## Supplemental Tables and Files for "Nanopore sequencing reveals *U2AF1 S34F*-associated full-length isoforms": SF1_HBEC3kt_FLAIR_isoforms.gtf (part 94 of 231)

```
chr5	/dev/stdin	exon	132409685	132409818	.	+	.	gene_id "b06ca314-843e-4e09-b686-b58813ee837d_ENSG00000170606.9"; transcript_id "b06ca314-843e-4e09-b686-b58813ee837d_ENSG00000170606.9"; exon_number "6"; exon_id "b06ca314-843e-4e09-b686-b58813ee837d_ENSG00000170606.9.6";
chr5	/dev/stdin	CDS	132409685	132409818	.	+	0	gene_id "b06ca314-843e-4e09-b686-b58813ee837d_ENSG00000170606.9"; transcript_id "b06ca314-843e-4e09-b686-b58813ee837d_ENSG00000170606.9"; exon_number "6"; exon_id "b06ca314-843e-4e09-b686-b58813ee837d_ENSG00000170606.9.6";
chr5	/dev/stdin	exon	132412346	132412590	.	+	.	gene_id "b06ca314-843e-4e09-b686-b58813ee837d_ENSG00000170606.9"; transcript_id "b06ca314-843e-4e09-b686-b58813ee837d_ENSG00000170606.9"; exon_number "7"; exon_id "b06ca314-843e-4e09-b686-b58813ee837d_ENSG00000170606.9.7";
chr5	/dev/stdin	CDS	132412346	132412590	.	+	1	gene_id "b06ca314-843e-4e09-b686-b58813ee837d_ENSG00000170606.9"; transcript_id "b06ca314-843e-4e09-b686-b58813ee837d_ENSG00000170606.9"; exon_number "7"; exon_id "b06ca314-843e-4e09-b686-b58813ee837d_ENSG00000170606.9.7";
chr5	/dev/stdin	exon	132422474	132422550	.	+	.	gene_id "b06ca314-843e-4e09-b686-b58813ee837d_ENSG00000170606.9"; transcript_id "b06ca314-843e-4e09-b686-b58813ee837d_ENSG00000170606.9"; exon_number "8"; exon_id "b06ca314-843e-4e09-b686-b58813ee837d_ENSG00000170606.9.8";
chr5	/dev/stdin	CDS	132422474	132422550	.	+	2	gene_id "b06ca314-843e-4e09-b686-b58813ee837d_ENSG00000170606.9"; transcript_id "b06ca314-843e-4e09-b686-b58813ee837d_ENSG00000170606.9"; exon_number "8"; exon_id "b06ca314-843e-4e09-b686-b58813ee837d_ENSG00000170606.9.8";
chr5	/dev/stdin	exon	132424096	132424247	.	+	.	gene_id "b06ca314-843e-4e09-b686-b58813ee837d_ENSG00000170606.9"; transcript_id "b06ca314-843e-4e09-b686-b58813ee837d_ENSG00000170606.9"; exon_number "9"; exon_id "b06ca314-843e-4e09-b686-b58813ee837d_ENSG00000170606.9.9";
chr5	/dev/stdin	CDS	132424096	132424247	.	+	0	gene_id "b06ca314-843e-4e09-b686-b58813ee837d_ENSG00000170606.9"; transcript_id "b06ca314-843e-4e09-b686-b58813ee837d_ENSG00000170606.9"; exon_number "9"; exon_id "b06ca314-843e-4e09-b686-b58813ee837d_ENSG00000170606.9.9";
chr5	/dev/stdin	exon	132424747	132424853	.	+	.	gene_id "b06ca314-843e-4e09-b686-b58813ee837d_ENSG00000170606.9"; transcript_id "b06ca314-843e-4e09-b686-b58813ee837d_ENSG00000170606.9"; exon_number "10"; exon_id "b06ca314-843e-4e09-b686-b58813ee837d_ENSG00000170606.9.10";
chr5	/dev/stdin	CDS	132424747	132424853	.	+	1	gene_id "b06ca314-843e-4e09-b686-b58813ee837d_ENSG00000170606.9"; transcript_id "b06ca314-843e-4e09-b686-b58813ee837d_ENSG00000170606.9"; exon_number "10"; exon_id "b06ca314-843e-4e09-b686-b58813ee837d_ENSG00000170606.9.10";
chr5	/dev/stdin	exon	132425254	132425387	.	+	.	gene_id "b06ca314-843e-4e09-b686-b58813ee837d_ENSG00000170606.9"; transcript_id "b06ca314-843e-4e09-b686-b58813ee837d_ENSG00000170606.9"; exon_number "11"; exon_id "b06ca314-843e-4e09-b686-b58813ee837d_ENSG00000170606.9.11";
chr5	/dev/stdin	CDS	132425254	132425387	.	+	2	gene_id "b06ca314-843e-4e09-b686-b58813ee837d_ENSG00000170606.9"; transcript_id "b06ca314-843e-4e09-b686-b58813ee837d_ENSG00000170606.9"; exon_number "11"; exon_id "b06ca314-843e-4e09-b686-b58813ee837d_ENSG00000170606.9.11";
chr5	/dev/stdin	exon	132426885	132427066	.	+	.	gene_id "b06ca314-843e-4e09-b686-b58813ee837d_ENSG00000170606.9"; transcript_id "b06ca314-843e-4e09-b686-b58813ee837d_ENSG00000170606.9"; exon_number "12"; exon_id "b06ca314-843e-4e09-b686-b58813ee837d_ENSG00000170606.9.12";
chr5	/dev/stdin	CDS	132426885	132427066	.	+	0	gene_id "b06ca314-843e-4e09-b686-b58813ee837d_ENSG00000170606.9"; transcript_id "b06ca314-843e-4e09-b686-b58813ee837d_ENSG00000170606.9"; exon_number "12"; exon_id "b06ca314-843e-4e09-b686-b58813ee837d_ENSG00000170606.9.12";
chr5	/dev/stdin	exon	132432853	132432978	.	+	.	gene_id "b06ca314-843e-4e09-b686-b58813ee837d_ENSG00000170606.9"; transcript_id "b06ca314-843e-4e09-b686-b58813ee837d_ENSG00000170606.9"; exon_number "13"; exon_id "b06ca314-843e-4e09-b686-b58813ee837d_ENSG00000170606.9.13";
chr5	/dev/stdin	CDS	132432853	132432978	.	+	1	gene_id "b06ca314-843e-4e09-b686-b58813ee837d_ENSG00000170606.9"; transcript_id "b06ca314-843e-4e09-b686-b58813ee837d_ENSG00000170606.9"; exon_number "13"; exon_id "b06ca314-843e-4e09-b686-b58813ee837d_ENSG00000170606.9.13";
chr5	/dev/stdin	exon	132435237	132435344	.	+	.	gene_id "b06ca314-843e-4e09-b686-b58813ee837d_ENSG00000170606.9"; transcript_id "b06ca314-843e-4e09-b686-b58813ee837d_ENSG00000170606.9"; exon_number "14"; exon_id "b06ca314-843e-4e09-b686-b58813ee837d_ENSG00000170606.9.14";
chr5	/dev/stdin	CDS	132435237	132435344	.	+	1	gene_id "b06ca314-843e-4e09-b686-b58813ee837d_ENSG00000170606.9"; transcript_id "b06ca314-843e-4e09-b686-b58813ee837d_ENSG00000170606.9"; exon_number "14"; exon_id "b06ca314-843e-4e09-b686-b58813ee837d_ENSG00000170606.9.14";
chr5	/dev/stdin	exon	132437451	132437570	.	+	.	gene_id "b06ca314-843e-4e09-b686-b58813ee837d_ENSG00000170606.9"; transcript_id "b06ca314-843e-4e09-b686-b58813ee837d_ENSG00000170606.9"; exon_number "15"; exon_id "b06ca314-843e-4e09-b686-b58813ee837d_ENSG00000170606.9.15";
chr5	/dev/stdin	CDS	132437451	132437570	.	+	1	gene_id "b06ca314-843e-4e09-b686-b58813ee837d_ENSG00000170606.9"; transcript_id "b06ca314-843e-4e09-b686-b58813ee837d_ENSG00000170606.9"; exon_number "15"; exon_id "b06ca314-843e-4e09-b686-b58813ee837d_ENSG00000170606.9.15";
chr5	/dev/stdin	exon	132439557	132439718	.	+	.	gene_id "b06ca314-843e-4e09-b686-b58813ee837d_ENSG00000170606.9"; transcript_id "b06ca314-843e-4e09-b686-b58813ee837d_ENSG00000170606.9"; exon_number "16"; exon_id "b06ca314-843e-4e09-b686-b58813ee837d_ENSG00000170606.9.16";
chr5	/dev/stdin	CDS	132439557	132439718	.	+	1	gene_id "b06ca314-843e-4e09-b686-b58813ee837d_ENSG00000170606.9"; transcript_id "b06ca314-843e-4e09-b686-b58813ee837d_ENSG00000170606.9"; exon_number "16"; exon_id "b06ca314-843e-4e09-b686-b58813ee837d_ENSG00000170606.9.16";
chr5	/dev/stdin	exon	132439925	132440169	.	+	.	gene_id "b06ca314-843e-4e09-b686-b58813ee837d_ENSG00000170606.9"; transcript_id "b06ca314-843e-4e09-b686-b58813ee837d_ENSG00000170606.9"; exon_number "17"; exon_id "b06ca314-843e-4e09-b686-b58813ee837d_ENSG00000170606.9.17";
chr5	/dev/stdin	CDS	132439925	132440169	.	+	1	gene_id "b06ca314-843e-4e09-b686-b58813ee837d_ENSG00000170606.9"; transcript_id "b06ca314-843e-4e09-b686-b58813ee837d_ENSG00000170606.9"; exon_number "17"; exon_id "b06ca314-843e-4e09-b686-b58813ee837d_ENSG00000170606.9.17";
chr5	/dev/stdin	start_codon	132387758	132387760	.	+	0	gene_id "b06ca314-843e-4e09-b686-b58813ee837d_ENSG00000170606.9"; transcript_id "b06ca314-843e-4e09-b686-b58813ee837d_ENSG00000170606.9"; exon_number "1"; exon_id "b06ca314-843e-4e09-b686-b58813ee837d_ENSG00000170606.9.1";
chr5	/dev/stdin	transcript	132408957	132440887	.	+	.	gene_id "fc115b14-9546-41d0-b34d-107516f23289_ENSG00000170606.9"; transcript_id "fc115b14-9546-41d0-b34d-107516f23289_ENSG00000170606.9";
chr5	/dev/stdin	exon	132408957	132409021	.	+	.	gene_id "fc115b14-9546-41d0-b34d-107516f23289_ENSG00000170606.9"; transcript_id "fc115b14-9546-41d0-b34d-107516f23289_ENSG00000170606.9"; exon_number "1"; exon_id "fc115b14-9546-41d0-b34d-107516f23289_ENSG00000170606.9.1";
chr5	/dev/stdin	CDS	132408957	132409021	.	+	0	gene_id "fc115b14-9546-41d0-b34d-107516f23289_ENSG00000170606.9"; transcript_id "fc115b14-9546-41d0-b34d-107516f23289_ENSG00000170606.9"; exon_number "1"; exon_id "fc115b14-9546-41d0-b34d-107516f23289_ENSG00000170606.9.1";
chr5	/dev/stdin	exon	132409685	132409818	.	+	.	gene_id "fc115b14-9546-41d0-b34d-107516f23289_ENSG00000170606.9"; transcript_id "fc115b14-9546-41d0-b34d-107516f23289_ENSG00000170606.9"; exon_number "2"; exon_id "fc115b14-9546-41d0-b34d-107516f23289_ENSG00000170606.9.2";
chr5	/dev/stdin	CDS	132409685	132409818	.	+	1	gene_id "fc115b14-9546-41d0-b34d-107516f23289_ENSG00000170606.9"; transcript_id "fc115b14-9546-41d0-b34d-107516f23289_ENSG00000170606.9"; exon_number "2"; exon_id "fc115b14-9546-41d0-b34d-107516f23289_ENSG00000170606.9.2";
chr5	/dev/stdin	exon	132412346	132412590	.	+	.	gene_id "fc115b14-9546-41d0-b34d-107516f23289_ENSG00000170606.9"; transcript_id "fc115b14-9546-41d0-b34d-107516f23289_ENSG00000170606.9"; exon_number "3"; exon_id "fc115b14-9546-41d0-b34d-107516f23289_ENSG00000170606.9.3";
chr5	/dev/stdin	CDS	132412346	132412590	.	+	2	gene_id "fc115b14-9546-41d0-b34d-107516f23289_ENSG00000170606.9"; transcript_id "fc115b14-9546-41d0-b34d-107516f23289_ENSG00000170606.9"; exon_number "3"; exon_id "fc115b14-9546-41d0-b34d-107516f23289_ENSG00000170606.9.3";
chr5	/dev/stdin	exon	132422474	132422550	.	+	.	gene_id "fc115b14-9546-41d0-b34d-107516f23289_ENSG00000170606.9"; transcript_id "fc115b14-9546-41d0-b34d-107516f23289_ENSG00000170606.9"; exon_number "4"; exon_id "fc115b14-9546-41d0-b34d-107516f23289_ENSG00000170606.9.4";
chr5	/dev/stdin	CDS	132422474	132422550	.	+	0	gene_id "fc115b14-9546-41d0-b34d-107516f23289_ENSG00000170606.9"; transcript_id "fc115b14-9546-41d0-b34d-107516f23289_ENSG00000170606.9"; exon_number "4"; exon_id "fc115b14-9546-41d0-b34d-107516f23289_ENSG00000170606.9.4";
chr5	/dev/stdin	exon	132424096	132424247	.	+	.	gene_id "fc115b14-9546-41d0-b34d-107516f23289_ENSG00000170606.9"; transcript_id "fc115b14-9546-41d0-b34d-107516f23289_ENSG00000170606.9"; exon_number "5"; exon_id "fc115b14-9546-41d0-b34d-107516f23289_ENSG00000170606.9.5";
chr5	/dev/stdin	CDS	132424096	132424247	.	+	1	gene_id "fc115b14-9546-41d0-b34d-107516f23289_ENSG00000170606.9"; transcript_id "fc115b14-9546-41d0-b34d-107516f23289_ENSG00000170606.9"; exon_number "5"; exon_id "fc115b14-9546-41d0-b34d-107516f23289_ENSG00000170606.9.5";
chr5	/dev/stdin	exon	132424747	132424853	.	+	.	gene_id "fc115b14-9546-41d0-b34d-107516f23289_ENSG00000170606.9"; transcript_id "fc115b14-9546-41d0-b34d-107516f23289_ENSG00000170606.9"; exon_number "6"; exon_id "fc115b14-9546-41d0-b34d-107516f23289_ENSG00000170606.9.6";
chr5	/dev/stdin	CDS	132424747	132424853	.	+	2	gene_id "fc115b14-9546-41d0-b34d-107516f23289_ENSG00000170606.9"; transcript_id "fc115b14-9546-41d0-b34d-107516f23289_ENSG00000170606.9"; exon_number "6"; exon_id "fc115b14-9546-41d0-b34d-107516f23289_ENSG00000170606.9.6";
chr5	/dev/stdin	exon	132425254	132425387	.	+	.	gene_id "fc115b14-9546-41d0-b34d-107516f23289_ENSG00000170606.9"; transcript_id "fc115b14-9546-41d0-b34d-107516f23289_ENSG00000170606.9"; exon_number "7"; exon_id "fc115b14-9546-41d0-b34d-107516f23289_ENSG00000170606.9.7";
chr5	/dev/stdin	CDS	132425254	132425387	.	+	0	gene_id "fc115b14-9546-41d0-b34d-107516f23289_ENSG00000170606.9"; transcript_id "fc115b14-9546-41d0-b34d-107516f23289_ENSG00000170606.9"; exon_number "7"; exon_id "fc115b14-9546-41d0-b34d-107516f23289_ENSG00000170606.9.7";
chr5	/dev/stdin	exon	132426885	132427066	.	+	.	gene_id "fc115b14-9546-41d0-b34d-107516f23289_ENSG00000170606.9"; transcript_id "fc115b14-9546-41d0-b34d-107516f23289_ENSG00000170606.9"; exon_number "8"; exon_id "fc115b14-9546-41d0-b34d-107516f23289_ENSG00000170606.9.8";
chr5	/dev/stdin	CDS	132426885	132427066	.	+	1	gene_id "fc115b14-9546-41d0-b34d-107516f23289_ENSG00000170606.9"; transcript_id "fc115b14-9546-41d0-b34d-107516f23289_ENSG00000170606.9"; exon_number "8"; exon_id "fc115b14-9546-41d0-b34d-107516f23289_ENSG00000170606.9.8";
chr5	/dev/stdin	exon	132428392	132428481	.	+	.	gene_id "fc115b14-9546-41d0-b34d-107516f23289_ENSG00000170606.9"; transcript_id "fc115b14-9546-41d0-b34d-107516f23289_ENSG00000170606.9"; exon_number "9"; exon_id "fc115b14-9546-41d0-b34d-107516f23289_ENSG00000170606.9.9";
chr5	/dev/stdin	CDS	132428392	132428481	.	+	2	gene_id "fc115b14-9546-41d0-b34d-107516f23289_ENSG00000170606.9"; transcript_id "fc115b14-9546-41d0-b34d-107516f23289_ENSG00000170606.9"; exon_number "9"; exon_id "fc115b14-9546-41d0-b34d-107516f23289_ENSG00000170606.9.9";
chr5	/dev/stdin	exon	132431790	132431942	.	+	.	gene_id "fc115b14-9546-41d0-b34d-107516f23289_ENSG00000170606.9"; transcript_id "fc115b14-9546-41d0-b34d-107516f23289_ENSG00000170606.9"; exon_number "10"; exon_id "fc115b14-9546-41d0-b34d-107516f23289_ENSG00000170606.9.10";
chr5	/dev/stdin	CDS	132431790	132431942	.	+	2	gene_id "fc115b14-9546-41d0-b34d-107516f23289_ENSG00000170606.9"; transcript_id "fc115b14-9546-41d0-b34d-107516f23289_ENSG00000170606.9"; exon_number "10"; exon_id "fc115b14-9546-41d0-b34d-107516f23289_ENSG00000170606.9.10";
chr5	/dev/stdin	exon	132432853	132432978	.	+	.	gene_id "fc115b14-9546-41d0-b34d-107516f23289_ENSG00000170606.9"; transcript_id "fc115b14-9546-41d0-b34d-107516f23289_ENSG00000170606.9"; exon_number "11"; exon_id "fc115b14-9546-41d0-b34d-107516f23289_ENSG00000170606.9.11";
chr5	/dev/stdin	CDS	132432853	132432978	.	+	2	gene_id "fc115b14-9546-41d0-b34d-107516f23289_ENSG00000170606.9"; transcript_id "fc115b14-9546-41d0-b34d-107516f23289_ENSG00000170606.9"; exon_number "11"; exon_id "fc115b14-9546-41d0-b34d-107516f23289_ENSG00000170606.9.11";
chr5	/dev/stdin	exon	132435237	132435344	.	+	.	gene_id "fc115b14-9546-41d0-b34d-107516f23289_ENSG00000170606.9"; transcript_id "fc115b14-9546-41d0-b34d-107516f23289_ENSG00000170606.9"; exon_number "12"; exon_id "fc115b14-9546-41d0-b34d-107516f23289_ENSG00000170606.9.12";
chr5	/dev/stdin	CDS	132435237	132435344	.	+	2	gene_id "fc115b14-9546-41d0-b34d-107516f23289_ENSG00000170606.9"; transcript_id "fc115b14-9546-41d0-b34d-107516f23289_ENSG00000170606.9"; exon_number "12"; exon_id "fc115b14-9546-41d0-b34d-107516f23289_ENSG00000170606.9.12";
chr5	/dev/stdin	exon	132437451	132437570	.	+	.	gene_id "fc115b14-9546-41d0-b34d-107516f23289_ENSG00000170606.9"; transcript_id "fc115b14-9546-41d0-b34d-107516f23289_ENSG00000170606.9"; exon_number "13"; exon_id "fc115b14-9546-41d0-b34d-107516f23289_ENSG00000170606.9.13";
chr5	/dev/stdin	CDS	132437451	132437570	.	+	2	gene_id "fc115b14-9546-41d0-b34d-107516f23289_ENSG00000170606.9"; transcript_id "fc115b14-9546-41d0-b34d-107516f23289_ENSG00000170606.9"; exon_number "13"; exon_id "fc115b14-9546-41d0-b34d-107516f23289_ENSG00000170606.9.13";
chr5	/dev/stdin	exon	132439557	132439718	.	+	.	gene_id "fc115b14-9546-41d0-b34d-107516f23289_ENSG00000170606.9"; transcript_id "fc115b14-9546-41d0-b34d-107516f23289_ENSG00000170606.9"; exon_number "14"; exon_id "fc115b14-9546-41d0-b34d-107516f23289_ENSG00000170606.9.14";
chr5	/dev/stdin	CDS	132439557	132439718	.	+	2	gene_id "fc115b14-9546-41d0-b34d-107516f23289_ENSG00000170606.9"; transcript_id "fc115b14-9546-41d0-b34d-107516f23289_ENSG00000170606.9"; exon_number "14"; exon_id "fc115b14-9546-41d0-b34d-107516f23289_ENSG00000170606.9.14";
chr5	/dev/stdin	exon	132439925	132440887	.	+	.	gene_id "fc115b14-9546-41d0-b34d-107516f23289_ENSG00000170606.9"; transcript_id "fc115b14-9546-41d0-b34d-107516f23289_ENSG00000170606.9"; exon_number "15"; exon_id "fc115b14-9546-41d0-b34d-107516f23289_ENSG00000170606.9.15";
chr5	/dev/stdin	CDS	132439925	132440887	.	+	2	gene_id "fc115b14-9546-41d0-b34d-107516f23289_ENSG00000170606.9"; transcript_id "fc115b14-9546-41d0-b34d-107516f23289_ENSG00000170606.9"; exon_number "15"; exon_id "fc115b14-9546-41d0-b34d-107516f23289_ENSG00000170606.9.15";
chr5	/dev/stdin	start_codon	132408957	132408959	.	+	0	gene_id "fc115b14-9546-41d0-b34d-107516f23289_ENSG00000170606.9"; transcript_id "fc115b14-9546-41d0-b34d-107516f23289_ENSG00000170606.9"; exon_number "1"; exon_id "fc115b14-9546-41d0-b34d-107516f23289_ENSG00000170606.9.1";
chr5	/dev/stdin	transcript	132439625	132441788	.	+	.	gene_id "21524f81-9c48-46dd-b854-d5093ca7c703_ENSG00000170606.9"; transcript_id "21524f81-9c48-46dd-b854-d5093ca7c703_ENSG00000170606.9";
chr5	/dev/stdin	exon	132439625	132439718	.	+	.	gene_id "21524f81-9c48-46dd-b854-d5093ca7c703_ENSG00000170606.9"; transcript_id "21524f81-9c48-46dd-b854-d5093ca7c703_ENSG00000170606.9"; exon_number "1"; exon_id "21524f81-9c48-46dd-b854-d5093ca7c703_ENSG00000170606.9.1";
chr5	/dev/stdin	CDS	132439625	132439718	.	+	0	gene_id "21524f81-9c48-46dd-b854-d5093ca7c703_ENSG00000170606.9"; transcript_id "21524f81-9c48-46dd-b854-d5093ca7c703_ENSG00000170606.9"; exon_number "1"; exon_id "21524f81-9c48-46dd-b854-d5093ca7c703_ENSG00000170606.9.1";
chr5	/dev/stdin	exon	132439925	132441788	.	+	.	gene_id "21524f81-9c48-46dd-b854-d5093ca7c703_ENSG00000170606.9"; transcript_id "21524f81-9c48-46dd-b854-d5093ca7c703_ENSG00000170606.9"; exon_number "2"; exon_id "21524f81-9c48-46dd-b854-d5093ca7c703_ENSG00000170606.9.2";
chr5	/dev/stdin	CDS	132439925	132441788	.	+	2	gene_id "21524f81-9c48-46dd-b854-d5093ca7c703_ENSG00000170606.9"; transcript_id "21524f81-9c48-46dd-b854-d5093ca7c703_ENSG00000170606.9"; exon_number "2"; exon_id "21524f81-9c48-46dd-b854-d5093ca7c703_ENSG00000170606.9.2";
chr5	/dev/stdin	start_codon	132439625	132439627	.	+	0	gene_id "21524f81-9c48-46dd-b854-d5093ca7c703_ENSG00000170606.9"; transcript_id "21524f81-9c48-46dd-b854-d5093ca7c703_ENSG00000170606.9"; exon_number "1"; exon_id "21524f81-9c48-46dd-b854-d5093ca7c703_ENSG00000170606.9.1";
chr5	/dev/stdin	transcript	132438606	132440169	.	+	.	gene_id "21524f81-9c48-46dd-b854-d5093ca7c703-1_ENSG00000170606.9"; transcript_id "21524f81-9c48-46dd-b854-d5093ca7c703-1_ENSG00000170606.9";
chr5	/dev/stdin	exon	132438606	132439718	.	+	.	gene_id "21524f81-9c48-46dd-b854-d5093ca7c703-1_ENSG00000170606.9"; transcript_id "21524f81-9c48-46dd-b854-d5093ca7c703-1_ENSG00000170606.9"; exon_number "1"; exon_id "21524f81-9c48-46dd-b854-d5093ca7c703-1_ENSG00000170606.9.1";
chr5	/dev/stdin	CDS	132438606	132439718	.	+	0	gene_id "21524f81-9c48-46dd-b854-d5093ca7c703-1_ENSG00000170606.9"; transcript_id "21524f81-9c48-46dd-b854-d5093ca7c703-1_ENSG00000170606.9"; exon_number "1"; exon_id "21524f81-9c48-46dd-b854-d5093ca7c703-1_ENSG00000170606.9.1";
chr5	/dev/stdin	exon	132439925	132440169	.	+	.	gene_id "21524f81-9c48-46dd-b854-d5093ca7c703-1_ENSG00000170606.9"; transcript_id "21524f81-9c48-46dd-b854-d5093ca7c703-1_ENSG00000170606.9"; exon_number "2"; exon_id "21524f81-9c48-46dd-b854-d5093ca7c703-1_ENSG00000170606.9.2";
chr5	/dev/stdin	CDS	132439925	132440169	.	+	0	gene_id "21524f81-9c48-46dd-b854-d5093ca7c703-1_ENSG00000170606.9"; transcript_id "21524f81-9c48-46dd-b854-d5093ca7c703-1_ENSG00000170606.9"; exon_number "2"; exon_id "21524f81-9c48-46dd-b854-d5093ca7c703-1_ENSG00000170606.9.2";
chr5	/dev/stdin	start_codon	132438606	132438608	.	+	0	gene_id "21524f81-9c48-46dd-b854-d5093ca7c703-1_ENSG00000170606.9"; transcript_id "21524f81-9c48-46dd-b854-d5093ca7c703-1_ENSG00000170606.9"; exon_number "1"; exon_id "21524f81-9c48-46dd-b854-d5093ca7c703-1_ENSG00000170606.9.1";
chr5	/dev/stdin	transcript	133291202	133304316	.	-	.	gene_id "ENST00000231512.3_ENSG00000113583.6"; transcript_id "ENST00000231512.3_ENSG00000113583.6";
chr5	/dev/stdin	exon	133291202	133292681	.	-	.	gene_id "ENST00000231512.3_ENSG00000113583.6"; transcript_id "ENST00000231512.3_ENSG00000113583.6"; exon_number "1"; exon_id "ENST00000231512.3_ENSG00000113583.6.1";
chr5	/dev/stdin	CDS	133291205	133292681	.	-	1	gene_id "ENST00000231512.3_ENSG00000113583.6"; transcript_id "ENST00000231512.3_ENSG00000113583.6"; exon_number "1"; exon_id "ENST00000231512.3_ENSG00000113583.6.1";
chr5	/dev/stdin	exon	133295185	133295711	.	-	.	gene_id "ENST00000231512.3_ENSG00000113583.6"; transcript_id "ENST00000231512.3_ENSG00000113583.6"; exon_number "2"; exon_id "ENST00000231512.3_ENSG00000113583.6.2";
chr5	/dev/stdin	CDS	133295185	133295711	.	-	0	gene_id "ENST00000231512.3_ENSG00000113583.6"; transcript_id "ENST00000231512.3_ENSG00000113583.6"; exon_number "2"; exon_id "ENST00000231512.3_ENSG00000113583.6.2";
chr5	/dev/stdin	exon	133304137	133304316	.	-	.	gene_id "ENST00000231512.3_ENSG00000113583.6"; transcript_id "ENST00000231512.3_ENSG00000113583.6"; exon_number "3"; exon_id "ENST00000231512.3_ENSG00000113583.6.3";
chr5	/dev/stdin	CDS	133304137	133304316	.	-	0	gene_id "ENST00000231512.3_ENSG00000113583.6"; transcript_id "ENST00000231512.3_ENSG00000113583.6"; exon_number "3"; exon_id "ENST00000231512.3_ENSG00000113583.6.3";
chr5	/dev/stdin	start_codon	133304314	133304316	.	-	0	gene_id "ENST00000231512.3_ENSG00000113583.6"; transcript_id "ENST00000231512.3_ENSG00000113583.6"; exon_number "3"; exon_id "ENST00000231512.3_ENSG00000113583.6.3";
chr5	/dev/stdin	stop_codon	133291202	133291204	.	-	0	gene_id "ENST00000231512.3_ENSG00000113583.6"; transcript_id "ENST00000231512.3_ENSG00000113583.6"; exon_number "1"; exon_id "ENST00000231512.3_ENSG00000113583.6.1";
chr5	/dev/stdin	transcript	133307607	133312350	.	-	.	gene_id "ENST00000489906.1_ENSG00000213585.6"; transcript_id "ENST00000489906.1_ENSG00000213585.6";
chr5	/dev/stdin	exon	133307607	133308553	.	-	.	gene_id "ENST00000489906.1_ENSG00000213585.6"; transcript_id "ENST00000489906.1_ENSG00000213585.6"; exon_number "1"; exon_id "ENST00000489906.1_ENSG00000213585.6.1";
chr5	/dev/stdin	CDS	133307610	133308553	.	-	2	gene_id "ENST00000489906.1_ENSG00000213585.6"; transcript_id "ENST00000489906.1_ENSG00000213585.6"; exon_number "1"; exon_id "ENST00000489906.1_ENSG00000213585.6.1";
chr5	/dev/stdin	exon	133309482	133309539	.	-	.	gene_id "ENST00000489906.1_ENSG00000213585.6"; transcript_id "ENST00000489906.1_ENSG00000213585.6"; exon_number "2"; exon_id "ENST00000489906.1_ENSG00000213585.6.2";
chr5	/dev/stdin	CDS	133309482	133309539	.	-	0	gene_id "ENST00000489906.1_ENSG00000213585.6"; transcript_id "ENST00000489906.1_ENSG00000213585.6"; exon_number "2"; exon_id "ENST00000489906.1_ENSG00000213585.6.2";
chr5	/dev/stdin	exon	133311562	133312350	.	-	.	gene_id "ENST00000489906.1_ENSG00000213585.6"; transcript_id "ENST00000489906.1_ENSG00000213585.6"; exon_number "3"; exon_id "ENST00000489906.1_ENSG00000213585.6.3";
chr5	/dev/stdin	CDS	133311562	133312350	.	-	0	gene_id "ENST00000489906.1_ENSG00000213585.6"; transcript_id "ENST00000489906.1_ENSG00000213585.6"; exon_number "3"; exon_id "ENST00000489906.1_ENSG00000213585.6.3";
chr5	/dev/stdin	start_codon	133312348	133312350	.	-	0	gene_id "ENST00000489906.1_ENSG00000213585.6"; transcript_id "ENST00000489906.1_ENSG00000213585.6"; exon_number "3"; exon_id "ENST00000489906.1_ENSG00000213585.6.3";
chr5	/dev/stdin	stop_codon	133307607	133307609	.	-	0	gene_id "ENST00000489906.1_ENSG00000213585.6"; transcript_id "ENST00000489906.1_ENSG00000213585.6"; exon_number "1"; exon_id "ENST00000489906.1_ENSG00000213585.6.1";
chr5	/dev/stdin	transcript	133307607	133340412	.	-	.	gene_id "ENST00000395047.2_ENSG00000213585.6"; transcript_id "ENST00000395047.2_ENSG00000213585.6";
chr5	/dev/stdin	exon	133307607	133308553	.	-	.	gene_id "ENST00000395047.2_ENSG00000213585.6"; transcript_id "ENST00000395047.2_ENSG00000213585.6"; exon_number "1"; exon_id "ENST00000395047.2_ENSG00000213585.6.1";
chr5	/dev/stdin	CDS	133307610	133308553	.	-	2	gene_id "ENST00000395047.2_ENSG00000213585.6"; transcript_id "ENST00000395047.2_ENSG00000213585.6"; exon_number "1"; exon_id "ENST00000395047.2_ENSG00000213585.6.1";
chr5	/dev/stdin	exon	133309482	133309539	.	-	.	gene_id "ENST00000395047.2_ENSG00000213585.6"; transcript_id "ENST00000395047.2_ENSG00000213585.6"; exon_number "2"; exon_id "ENST00000395047.2_ENSG00000213585.6.2";
chr5	/dev/stdin	CDS	133309482	133309539	.	-	0	gene_id "ENST00000395047.2_ENSG00000213585.6"; transcript_id "ENST00000395047.2_ENSG00000213585.6"; exon_number "2"; exon_id "ENST00000395047.2_ENSG00000213585.6.2";
chr5	/dev/stdin	exon	133311562	133311712	.	-	.	gene_id "ENST00000395047.2_ENSG00000213585.6"; transcript_id "ENST00000395047.2_ENSG00000213585.6"; exon_number "3"; exon_id "ENST00000395047.2_ENSG00000213585.6.3";
chr5	/dev/stdin	CDS	133311562	133311712	.	-	1	gene_id "ENST00000395047.2_ENSG00000213585.6"; transcript_id "ENST00000395047.2_ENSG00000213585.6"; exon_number "3"; exon_id "ENST00000395047.2_ENSG00000213585.6.3";
chr5	/dev/stdin	exon	133316420	133316647	.	-	.	gene_id "ENST00000395047.2_ENSG00000213585.6"; transcript_id "ENST00000395047.2_ENSG00000213585.6"; exon_number "4"; exon_id "ENST00000395047.2_ENSG00000213585.6.4";
chr5	/dev/stdin	CDS	133316420	133316647	.	-	1	gene_id "ENST00000395047.2_ENSG00000213585.6"; transcript_id "ENST00000395047.2_ENSG00000213585.6"; exon_number "4"; exon_id "ENST00000395047.2_ENSG00000213585.6.4";
chr5	/dev/stdin	exon	133326546	133326598	.	-	.	gene_id "ENST00000395047.2_ENSG00000213585.6"; transcript_id "ENST00000395047.2_ENSG00000213585.6"; exon_number "5"; exon_id "ENST00000395047.2_ENSG00000213585.6.5";
chr5	/dev/stdin	CDS	133326546	133326598	.	-	0	gene_id "ENST00000395047.2_ENSG00000213585.6"; transcript_id "ENST00000395047.2_ENSG00000213585.6"; exon_number "5"; exon_id "ENST00000395047.2_ENSG00000213585.6.5";
chr5	/dev/stdin	exon	133326693	133326845	.	-	.	gene_id "ENST00000395047.2_ENSG00000213585.6"; transcript_id "ENST00000395047.2_ENSG00000213585.6"; exon_number "6"; exon_id "ENST00000395047.2_ENSG00000213585.6.6";
chr5	/dev/stdin	CDS	133326693	133326845	.	-	0	gene_id "ENST00000395047.2_ENSG00000213585.6"; transcript_id "ENST00000395047.2_ENSG00000213585.6"; exon_number "6"; exon_id "ENST00000395047.2_ENSG00000213585.6.6";
chr5	/dev/stdin	exon	133327997	133328046	.	-	.	gene_id "ENST00000395047.2_ENSG00000213585.6"; transcript_id "ENST00000395047.2_ENSG00000213585.6"; exon_number "7"; exon_id "ENST00000395047.2_ENSG00000213585.6.7";
chr5	/dev/stdin	CDS	133327997	133328046	.	-	2	gene_id "ENST00000395047.2_ENSG00000213585.6"; transcript_id "ENST00000395047.2_ENSG00000213585.6"; exon_number "7"; exon_id "ENST00000395047.2_ENSG00000213585.6.7";
chr5	/dev/stdin	exon	133328637	133328709	.	-	.	gene_id "ENST00000395047.2_ENSG00000213585.6"; transcript_id "ENST00000395047.2_ENSG00000213585.6"; exon_number "8"; exon_id "ENST00000395047.2_ENSG00000213585.6.8";
chr5	/dev/stdin	CDS	133328637	133328709	.	-	0	gene_id "ENST00000395047.2_ENSG00000213585.6"; transcript_id "ENST00000395047.2_ENSG00000213585.6"; exon_number "8"; exon_id "ENST00000395047.2_ENSG00000213585.6.8";
chr5	/dev/stdin	exon	133340338	133340412	.	-	.	gene_id "ENST00000395047.2_ENSG00000213585.6"; transcript_id "ENST00000395047.2_ENSG00000213585.6"; exon_number "9"; exon_id "ENST00000395047.2_ENSG00000213585.6.9";
chr5	/dev/stdin	CDS	133340338	133340412	.	-	0	gene_id "ENST00000395047.2_ENSG00000213585.6"; transcript_id "ENST00000395047.2_ENSG00000213585.6"; exon_number "9"; exon_id "ENST00000395047.2_ENSG00000213585.6.9";
chr5	/dev/stdin	start_codon	133340410	133340412	.	-	0	gene_id "ENST00000395047.2_ENSG00000213585.6"; transcript_id "ENST00000395047.2_ENSG00000213585.6"; exon_number "9"; exon_id "ENST00000395047.2_ENSG00000213585.6.9";
chr5	/dev/stdin	stop_codon	133307607	133307609	.	-	0	gene_id "ENST00000395047.2_ENSG00000213585.6"; transcript_id "ENST00000395047.2_ENSG00000213585.6"; exon_number "1"; exon_id "ENST00000395047.2_ENSG00000213585.6.1";
chr5	/dev/stdin	transcript	133307893	133340412	.	-	.	gene_id "ENST00000395047.2-1_ENSG00000213585.6"; transcript_id "ENST00000395047.2-1_ENSG00000213585.6";
chr5	/dev/stdin	exon	133307893	133308553	.	-	.	gene_id "ENST00000395047.2-1_ENSG00000213585.6"; transcript_id "ENST00000395047.2-1_ENSG00000213585.6"; exon_number "1"; exon_id "ENST00000395047.2-1_ENSG00000213585.6.1";
chr5	/dev/stdin	CDS	133307893	133308553	.	-	2	gene_id "ENST00000395047.2-1_ENSG00000213585.6"; transcript_id "ENST00000395047.2-1_ENSG00000213585.6"; exon_number "1"; exon_id "ENST00000395047.2-1_ENSG00000213585.6.1";
chr5	/dev/stdin	exon	133309482	133309539	.	-	.	gene_id "ENST00000395047.2-1_ENSG00000213585.6"; transcript_id "ENST00000395047.2-1_ENSG00000213585.6"; exon_number "2"; exon_id "ENST00000395047.2-1_ENSG00000213585.6.2";
chr5	/dev/stdin	CDS	133309482	133309539	.	-	0	gene_id "ENST00000395047.2-1_ENSG00000213585.6"; transcript_id "ENST00000395047.2-1_ENSG00000213585.6"; exon_number "2"; exon_id "ENST00000395047.2-1_ENSG00000213585.6.2";
chr5	/dev/stdin	exon	133311562	133311712	.	-	.	gene_id "ENST00000395047.2-1_ENSG00000213585.6"; transcript_id "ENST00000395047.2-1_ENSG00000213585.6"; exon_number "3"; exon_id "ENST00000395047.2-1_ENSG00000213585.6.3";
chr5	/dev/stdin	CDS	133311562	133311712	.	-	1	gene_id "ENST00000395047.2-1_ENSG00000213585.6"; transcript_id "ENST00000395047.2-1_ENSG00000213585.6"; exon_number "3"; exon_id "ENST00000395047.2-1_ENSG00000213585.6.3";
chr5	/dev/stdin	exon	133316420	133316647	.	-	.	gene_id "ENST00000395047.2-1_ENSG00000213585.6"; transcript_id "ENST00000395047.2-1_ENSG00000213585.6"; exon_number "4"; exon_id "ENST00000395047.2-1_ENSG00000213585.6.4";
chr5	/dev/stdin	CDS	133316420	133316647	.	-	1	gene_id "ENST00000395047.2-1_ENSG00000213585.6"; transcript_id "ENST00000395047.2-1_ENSG00000213585.6"; exon_number "4"; exon_id "ENST00000395047.2-1_ENSG00000213585.6.4";
chr5	/dev/stdin	exon	133326546	133326598	.	-	.	gene_id "ENST00000395047.2-1_ENSG00000213585.6"; transcript_id "ENST00000395047.2-1_ENSG00000213585.6"; exon_number "5"; exon_id "ENST00000395047.2-1_ENSG00000213585.6.5";
chr5	/dev/stdin	CDS	133326546	133326598	.	-	0	gene_id "ENST00000395047.2-1_ENSG00000213585.6"; transcript_id "ENST00000395047.2-1_ENSG00000213585.6"; exon_number "5"; exon_id "ENST00000395047.2-1_ENSG00000213585.6.5";
chr5	/dev/stdin	exon	133326693	133326845	.	-	.	gene_id "ENST00000395047.2-1_ENSG00000213585.6"; transcript_id "ENST00000395047.2-1_ENSG00000213585.6"; exon_number "6"; exon_id "ENST00000395047.2-1_ENSG00000213585.6.6";
chr5	/dev/stdin	CDS	133326693	133326845	.	-	0	gene_id "ENST00000395047.2-1_ENSG00000213585.6"; transcript_id "ENST00000395047.2-1_ENSG00000213585.6"; exon_number "6"; exon_id "ENST00000395047.2-1_ENSG00000213585.6.6";
chr5	/dev/stdin	exon	133327997	133328046	.	-	.	gene_id "ENST00000395047.2-1_ENSG00000213585.6"; transcript_id "ENST00000395047.2-1_ENSG00000213585.6"; exon_number "7"; exon_id "ENST00000395047.2-1_ENSG00000213585.6.7";
chr5	/dev/stdin	CDS	133327997	133328046	.	-	2	gene_id "ENST00000395047.2-1_ENSG00000213585.6"; transcript_id "ENST00000395047.2-1_ENSG00000213585.6"; exon_number "7"; exon_id "ENST00000395047.2-1_ENSG00000213585.6.7";
chr5	/dev/stdin	exon	133328637	133328709	.	-	.	gene_id "ENST00000395047.2-1_ENSG00000213585.6"; transcript_id "ENST00000395047.2-1_ENSG00000213585.6"; exon_number "8"; exon_id "ENST00000395047.2-1_ENSG00000213585.6.8";
chr5	/dev/stdin	CDS	133328637	133328709	.	-	0	gene_id "ENST00000395047.2-1_ENSG00000213585.6"; transcript_id "ENST00000395047.2-1_ENSG00000213585.6"; exon_number "8"; exon_id "ENST00000395047.2-1_ENSG00000213585.6.8";
chr5	/dev/stdin	exon	133340338	133340412	.	-	.	gene_id "ENST00000395047.2-1_ENSG00000213585.6"; transcript_id "ENST00000395047.2-1_ENSG00000213585.6"; exon_number "9"; exon_id "ENST00000395047.2-1_ENSG00000213585.6.9";
chr5	/dev/stdin	CDS	133340338	133340412	.	-	0	gene_id "ENST00000395047.2-1_ENSG00000213585.6"; transcript_id "ENST00000395047.2-1_ENSG00000213585.6"; exon_number "9"; exon_id "ENST00000395047.2-1_ENSG00000213585.6.9";
chr5	/dev/stdin	start_codon	133340410	133340412	.	-	0	gene_id "ENST00000395047.2-1_ENSG00000213585.6"; transcript_id "ENST00000395047.2-1_ENSG00000213585.6"; exon_number "9"; exon_id "ENST00000395047.2-1_ENSG00000213585.6.9";
chr5	/dev/stdin	transcript	133307607	133340412	.	-	.	gene_id "ENST00000395044.3_ENSG00000213585.6"; transcript_id "ENST00000395044.3_ENSG00000213585.6";
chr5	/dev/stdin	exon	133307607	133308553	.	-	.	gene_id "ENST00000395044.3_ENSG00000213585.6"; transcript_id "ENST00000395044.3_ENSG00000213585.6"; exon_number "1"; exon_id "ENST00000395044.3_ENSG00000213585.6.1";
chr5	/dev/stdin	CDS	133307610	133308553	.	-	2	gene_id "ENST00000395044.3_ENSG00000213585.6"; transcript_id "ENST00000395044.3_ENSG00000213585.6"; exon_number "1"; exon_id "ENST00000395044.3_ENSG00000213585.6.1";
chr5	/dev/stdin	exon	133309482	133309539	.	-	.	gene_id "ENST00000395044.3_ENSG00000213585.6"; transcript_id "ENST00000395044.3_ENSG00000213585.6"; exon_number "2"; exon_id "ENST00000395044.3_ENSG00000213585.6.2";
chr5	/dev/stdin	CDS	133309482	133309539	.	-	0	gene_id "ENST00000395044.3_ENSG00000213585.6"; transcript_id "ENST00000395044.3_ENSG00000213585.6"; exon_number "2"; exon_id "ENST00000395044.3_ENSG00000213585.6.2";
chr5	/dev/stdin	exon	133311562	133311712	.	-	.	gene_id "ENST00000395044.3_ENSG00000213585.6"; transcript_id "ENST00000395044.3_ENSG00000213585.6"; exon_number "3"; exon_id "ENST00000395044.3_ENSG00000213585.6.3";
chr5	/dev/stdin	CDS	133311562	133311712	.	-	1	gene_id "ENST00000395044.3_ENSG00000213585.6"; transcript_id "ENST00000395044.3_ENSG00000213585.6"; exon_number "3"; exon_id "ENST00000395044.3_ENSG00000213585.6.3";
chr5	/dev/stdin	exon	133316420	133316647	.	-	.	gene_id "ENST00000395044.3_ENSG00000213585.6"; transcript_id "ENST00000395044.3_ENSG00000213585.6"; exon_number "4"; exon_id "ENST00000395044.3_ENSG00000213585.6.4";
chr5	/dev/stdin	CDS	133316420	133316647	.	-	1	gene_id "ENST00000395044.3_ENSG00000213585.6"; transcript_id "ENST00000395044.3_ENSG00000213585.6"; exon_number "4"; exon_id "ENST00000395044.3_ENSG00000213585.6.4";
chr5	/dev/stdin	exon	133326546	133326598	.	-	.	gene_id "ENST00000395044.3_ENSG00000213585.6"; transcript_id "ENST00000395044.3_ENSG00000213585.6"; exon_number "5"; exon_id "ENST00000395044.3_ENSG00000213585.6.5";
chr5	/dev/stdin	CDS	133326546	133326598	.	-	0	gene_id "ENST00000395044.3_ENSG00000213585.6"; transcript_id "ENST00000395044.3_ENSG00000213585.6"; exon_number "5"; exon_id "ENST00000395044.3_ENSG00000213585.6.5";
chr5	/dev/stdin	exon	133326693	133326845	.	-	.	gene_id "ENST00000395044.3_ENSG00000213585.6"; transcript_id "ENST00000395044.3_ENSG00000213585.6"; exon_number "6"; exon_id "ENST00000395044.3_ENSG00000213585.6.6";
chr5	/dev/stdin	CDS	133326693	133326845	.	-	0	gene_id "ENST00000395044.3_ENSG00000213585.6"; transcript_id "ENST00000395044.3_ENSG00000213585.6"; exon_number "6"; exon_id "ENST00000395044.3_ENSG00000213585.6.6";
chr5	/dev/stdin	exon	133327997	133328046	.	-	.	gene_id "ENST00000395044.3_ENSG00000213585.6"; transcript_id "ENST00000395044.3_ENSG00000213585.6"; exon_number "7"; exon_id "ENST00000395044.3_ENSG00000213585.6.7";
chr5	/dev/stdin	CDS	133327997	133328046	.	-	2	gene_id "ENST00000395044.3_ENSG00000213585.6"; transcript_id "ENST00000395044.3_ENSG00000213585.6"; exon_number "7"; exon_id "ENST00000395044.3_ENSG00000213585.6.7";
chr5	/dev/stdin	exon	133328637	133328706	.	-	.	gene_id "ENST00000395044.3_ENSG00000213585.6"; transcript_id "ENST00000395044.3_ENSG00000213585.6"; exon_number "8"; exon_id "ENST00000395044.3_ENSG00000213585.6.8";
chr5	/dev/stdin	CDS	133328637	133328706	.	-	0	gene_id "ENST00000395044.3_ENSG00000213585.6"; transcript_id "ENST00000395044.3_ENSG00000213585.6"; exon_number "8"; exon_id "ENST00000395044.3_ENSG00000213585.6.8";
chr5	/dev/stdin	exon	133340338	133340412	.	-	.	gene_id "ENST00000395044.3_ENSG00000213585.6"; transcript_id "ENST00000395044.3_ENSG00000213585.6"; exon_number "9"; exon_id "ENST00000395044.3_ENSG00000213585.6.9";
chr5	/dev/stdin	CDS	133340338	133340412	.	-	0	gene_id "ENST00000395044.3_ENSG00000213585.6"; transcript_id "ENST00000395044.3_ENSG00000213585.6"; exon_number "9"; exon_id "ENST00000395044.3_ENSG00000213585.6.9";
chr5	/dev/stdin	start_codon	133340410	133340412	.	-	0	gene_id "ENST00000395044.3_ENSG00000213585.6"; transcript_id "ENST00000395044.3_ENSG00000213585.6"; exon_number "9"; exon_id "ENST00000395044.3_ENSG00000213585.6.9";
chr5	/dev/stdin	stop_codon	133307607	133307609	.	-	0	gene_id "ENST00000395044.3_ENSG00000213585.6"; transcript_id "ENST00000395044.3_ENSG00000213585.6"; exon_number "1"; exon_id "ENST00000395044.3_ENSG00000213585.6.1";
chr5	/dev/stdin	transcript	133308135	133340412	.	-	.	gene_id "ENST00000395044.3-1_ENSG00000213585.6"; transcript_id "ENST00000395044.3-1_ENSG00000213585.6";
chr5	/dev/stdin	exon	133308135	133308553	.	-	.	gene_id "ENST00000395044.3-1_ENSG00000213585.6"; transcript_id "ENST00000395044.3-1_ENSG00000213585.6"; exon_number "1"; exon_id "ENST00000395044.3-1_ENSG00000213585.6.1";
chr5	/dev/stdin	CDS	133308138	133308553	.	-	2	gene_id "ENST00000395044.3-1_ENSG00000213585.6"; transcript_id "ENST00000395044.3-1_ENSG00000213585.6"; exon_number "1"; exon_id "ENST00000395044.3-1_ENSG00000213585.6.1";
chr5	/dev/stdin	exon	133309482	133309539	.	-	.	gene_id "ENST00000395044.3-1_ENSG00000213585.6"; transcript_id "ENST00000395044.3-1_ENSG00000213585.6"; exon_number "2"; exon_id "ENST00000395044.3-1_ENSG00000213585.6.2";
chr5	/dev/stdin	CDS	133309482	133309539	.	-	0	gene_id "ENST00000395044.3-1_ENSG00000213585.6"; transcript_id "ENST00000395044.3-1_ENSG00000213585.6"; exon_number "2"; exon_id "ENST00000395044.3-1_ENSG00000213585.6.2";
chr5	/dev/stdin	exon	133311562	133311712	.	-	.	gene_id "ENST00000395044.3-1_ENSG00000213585.6"; transcript_id "ENST00000395044.3-1_ENSG00000213585.6"; exon_number "3"; exon_id "ENST00000395044.3-1_ENSG00000213585.6.3";
chr5	/dev/stdin	CDS	133311562	133311712	.	-	1	gene_id "ENST00000395044.3-1_ENSG00000213585.6"; transcript_id "ENST00000395044.3-1_ENSG00000213585.6"; exon_number "3"; exon_id "ENST00000395044.3-1_ENSG00000213585.6.3";
chr5	/dev/stdin	exon	133316420	133316647	.	-	.	gene_id "ENST00000395044.3-1_ENSG00000213585.6"; transcript_id "ENST00000395044.3-1_ENSG00000213585.6"; exon_number "4"; exon_id "ENST00000395044.3-1_ENSG00000213585.6.4";
chr5	/dev/stdin	CDS	133316420	133316647	.	-	1	gene_id "ENST00000395044.3-1_ENSG00000213585.6"; transcript_id "ENST00000395044.3-1_ENSG00000213585.6"; exon_number "4"; exon_id "ENST00000395044.3-1_ENSG00000213585.6.4";
chr5	/dev/stdin	exon	133326546	133326598	.	-	.	gene_id "ENST00000395044.3-1_ENSG00000213585.6"; transcript_id "ENST00000395044.3-1_ENSG00000213585.6"; exon_number "5"; exon_id "ENST00000395044.3-1_ENSG00000213585.6.5";
chr5	/dev/stdin	CDS	133326546	133326598	.	-	0	gene_id "ENST00000395044.3-1_ENSG00000213585.6"; transcript_id "ENST00000395044.3-1_ENSG00000213585.6"; exon_number "5"; exon_id "ENST00000395044.3-1_ENSG00000213585.6.5";
chr5	/dev/stdin	exon	133326693	133326845	.	-	.	gene_id "ENST00000395044.3-1_ENSG00000213585.6"; transcript_id "ENST00000395044.3-1_ENSG00000213585.6"; exon_number "6"; exon_id "ENST00000395044.3-1_ENSG00000213585.6.6";
chr5	/dev/stdin	CDS	133326693	133326845	.	-	0	gene_id "ENST00000395044.3-1_ENSG00000213585.6"; transcript_id "ENST00000395044.3-1_ENSG00000213585.6"; exon_number "6"; exon_id "ENST00000395044.3-1_ENSG00000213585.6.6";
chr5	/dev/stdin	exon	133327997	133328046	.	-	.	gene_id "ENST00000395044.3-1_ENSG00000213585.6"; transcript_id "ENST00000395044.3-1_ENSG00000213585.6"; exon_number "7"; exon_id "ENST00000395044.3-1_ENSG00000213585.6.7";
chr5	/dev/stdin	CDS	133327997	133328046	.	-	2	gene_id "ENST00000395044.3-1_ENSG00000213585.6"; transcript_id "ENST00000395044.3-1_ENSG00000213585.6"; exon_number "7"; exon_id "ENST00000395044.3-1_ENSG00000213585.6.7";
chr5	/dev/stdin	exon	133328637	133328706	.	-	.	gene_id "ENST00000395044.3-1_ENSG00000213585.6"; transcript_id "ENST00000395044.3-1_ENSG00000213585.6"; exon_number "8"; exon_id "ENST00000395044.3-1_ENSG00000213585.6.8";
chr5	/dev/stdin	CDS	133328637	133328706	.	-	0	gene_id "ENST00000395044.3-1_ENSG00000213585.6"; transcript_id "ENST00000395044.3-1_ENSG00000213585.6"; exon_number "8"; exon_id "ENST00000395044.3-1_ENSG00000213585.6.8";
chr5	/dev/stdin	exon	133340338	133340412	.	-	.	gene_id "ENST00000395044.3-1_ENSG00000213585.6"; transcript_id "ENST00000395044.3-1_ENSG00000213585.6"; exon_number "9"; exon_id "ENST00000395044.3-1_ENSG00000213585.6.9";
chr5	/dev/stdin	CDS	133340338	133340412	.	-	0	gene_id "ENST00000395044.3-1_ENSG00000213585.6"; transcript_id "ENST00000395044.3-1_ENSG00000213585.6"; exon_number "9"; exon_id "ENST00000395044.3-1_ENSG00000213585.6.9";
chr5	/dev/stdin	start_codon	133340410	133340412	.	-	0	gene_id "ENST00000395044.3-1_ENSG00000213585.6"; transcript_id "ENST00000395044.3-1_ENSG00000213585.6"; exon_number "9"; exon_id "ENST00000395044.3-1_ENSG00000213585.6.9";
chr5	/dev/stdin	stop_codon	133308135	133308137	.	-	0	gene_id "ENST00000395044.3-1_ENSG00000213585.6"; transcript_id "ENST00000395044.3-1_ENSG00000213585.6"; exon_number "1"; exon_id "ENST00000395044.3-1_ENSG00000213585.6.1";
chr5	/dev/stdin	transcript	133307607	133340666	.	-	.	gene_id "11931692-80b3-487d-9459-ac9c014aa2b1_ENSG00000213585.6"; transcript_id "11931692-80b3-487d-9459-ac9c014aa2b1_ENSG00000213585.6";
chr5	/dev/stdin	exon	133307607	133308553	.	-	.	gene_id "11931692-80b3-487d-9459-ac9c014aa2b1_ENSG00000213585.6"; transcript_id "11931692-80b3-487d-9459-ac9c014aa2b1_ENSG00000213585.6"; exon_number "1"; exon_id "11931692-80b3-487d-9459-ac9c014aa2b1_ENSG00000213585.6.1";
chr5	/dev/stdin	CDS	133307610	133308553	.	-	2	gene_id "11931692-80b3-487d-9459-ac9c014aa2b1_ENSG00000213585.6"; transcript_id "11931692-80b3-487d-9459-ac9c014aa2b1_ENSG00000213585.6"; exon_number "1"; exon_id "11931692-80b3-487d-9459-ac9c014aa2b1_ENSG00000213585.6.1";
chr5	/dev/stdin	exon	133309482	133309539	.	-	.	gene_id "11931692-80b3-487d-9459-ac9c014aa2b1_ENSG00000213585.6"; transcript_id "11931692-80b3-487d-9459-ac9c014aa2b1_ENSG00000213585.6"; exon_number "2"; exon_id "11931692-80b3-487d-9459-ac9c014aa2b1_ENSG00000213585.6.2";
chr5	/dev/stdin	CDS	133309482	133309539	.	-	0	gene_id "11931692-80b3-487d-9459-ac9c014aa2b1_ENSG00000213585.6"; transcript_id "11931692-80b3-487d-9459-ac9c014aa2b1_ENSG00000213585.6"; exon_number "2"; exon_id "11931692-80b3-487d-9459-ac9c014aa2b1_ENSG00000213585.6.2";
chr5	/dev/stdin	exon	133311562	133311712	.	-	.	gene_id "11931692-80b3-487d-9459-ac9c014aa2b1_ENSG00000213585.6"; transcript_id "11931692-80b3-487d-9459-ac9c014aa2b1_ENSG00000213585.6"; exon_number "3"; exon_id "11931692-80b3-487d-9459-ac9c014aa2b1_ENSG00000213585.6.3";
chr5	/dev/stdin	CDS	133311562	133311712	.	-	1	gene_id "11931692-80b3-487d-9459-ac9c014aa2b1_ENSG00000213585.6"; transcript_id "11931692-80b3-487d-9459-ac9c014aa2b1_ENSG00000213585.6"; exon_number "3"; exon_id "11931692-80b3-487d-9459-ac9c014aa2b1_ENSG00000213585.6.3";
chr5	/dev/stdin	exon	133316420	133316647	.	-	.	gene_id "11931692-80b3-487d-9459-ac9c014aa2b1_ENSG00000213585.6"; transcript_id "11931692-80b3-487d-9459-ac9c014aa2b1_ENSG00000213585.6"; exon_number "4"; exon_id "11931692-80b3-487d-9459-ac9c014aa2b1_ENSG00000213585.6.4";
chr5	/dev/stdin	CDS	133316420	133316647	.	-	1	gene_id "11931692-80b3-487d-9459-ac9c014aa2b1_ENSG00000213585.6"; transcript_id "11931692-80b3-487d-9459-ac9c014aa2b1_ENSG00000213585.6"; exon_number "4"; exon_id "11931692-80b3-487d-9459-ac9c014aa2b1_ENSG00000213585.6.4";
chr5	/dev/stdin	exon	133326546	133326598	.	-	.	gene_id "11931692-80b3-487d-9459-ac9c014aa2b1_ENSG00000213585.6"; transcript_id "11931692-80b3-487d-9459-ac9c014aa2b1_ENSG00000213585.6"; exon_number "5"; exon_id "11931692-80b3-487d-9459-ac9c014aa2b1_ENSG00000213585.6.5";
chr5	/dev/stdin	CDS	133326546	133326598	.	-	0	gene_id "11931692-80b3-487d-9459-ac9c014aa2b1_ENSG00000213585.6"; transcript_id "11931692-80b3-487d-9459-ac9c014aa2b1_ENSG00000213585.6"; exon_number "5"; exon_id "11931692-80b3-487d-9459-ac9c014aa2b1_ENSG00000213585.6.5";
chr5	/dev/stdin	exon	133326693	133326845	.	-	.	gene_id "11931692-80b3-487d-9459-ac9c014aa2b1_ENSG00000213585.6"; transcript_id "11931692-80b3-487d-9459-ac9c014aa2b1_ENSG00000213585.6"; exon_number "6"; exon_id "11931692-80b3-487d-9459-ac9c014aa2b1_ENSG00000213585.6.6";
chr5	/dev/stdin	CDS	133326693	133326845	.	-	0	gene_id "11931692-80b3-487d-9459-ac9c014aa2b1_ENSG00000213585.6"; transcript_id "11931692-80b3-487d-9459-ac9c014aa2b1_ENSG00000213585.6"; exon_number "6"; exon_id "11931692-80b3-487d-9459-ac9c014aa2b1_ENSG00000213585.6.6";
chr5	/dev/stdin	exon	133327997	133328046	.	-	.	gene_id "11931692-80b3-487d-9459-ac9c014aa2b1_ENSG00000213585.6"; transcript_id "11931692-80b3-487d-9459-ac9c014aa2b1_ENSG00000213585.6"; exon_number "7"; exon_id "11931692-80b3-487d-9459-ac9c014aa2b1_ENSG00000213585.6.7";
chr5	/dev/stdin	CDS	133327997	133328046	.	-	2	gene_id "11931692-80b3-487d-9459-ac9c014aa2b1_ENSG00000213585.6"; transcript_id "11931692-80b3-487d-9459-ac9c014aa2b1_ENSG00000213585.6"; exon_number "7"; exon_id "11931692-80b3-487d-9459-ac9c014aa2b1_ENSG00000213585.6.7";
chr5	/dev/stdin	exon	133328637	133328706	.	-	.	gene_id "11931692-80b3-487d-9459-ac9c014aa2b1_ENSG00000213585.6"; transcript_id "11931692-80b3-487d-9459-ac9c014aa2b1_ENSG00000213585.6"; exon_number "8"; exon_id "11931692-80b3-487d-9459-ac9c014aa2b1_ENSG00000213585.6.8";
chr5	/dev/stdin	CDS	133328637	133328706	.	-	0	gene_id "11931692-80b3-487d-9459-ac9c014aa2b1_ENSG00000213585.6"; transcript_id "11931692-80b3-487d-9459-ac9c014aa2b1_ENSG00000213585.6"; exon_number "8"; exon_id "11931692-80b3-487d-9459-ac9c014aa2b1_ENSG00000213585.6.8";
chr5	/dev/stdin	exon	133340586	133340666	.	-	.	gene_id "11931692-80b3-487d-9459-ac9c014aa2b1_ENSG00000213585.6"; transcript_id "11931692-80b3-487d-9459-ac9c014aa2b1_ENSG00000213585.6"; exon_number "9"; exon_id "11931692-80b3-487d-9459-ac9c014aa2b1_ENSG00000213585.6.9";
chr5	/dev/stdin	CDS	133340586	133340666	.	-	0	gene_id "11931692-80b3-487d-9459-ac9c014aa2b1_ENSG00000213585.6"; transcript_id "11931692-80b3-487d-9459-ac9c014aa2b1_ENSG00000213585.6"; exon_number "9"; exon_id "11931692-80b3-487d-9459-ac9c014aa2b1_ENSG00000213585.6.9";
chr5	/dev/stdin	start_codon	133340664	133340666	.	-	0	gene_id "11931692-80b3-487d-9459-ac9c014aa2b1_ENSG00000213585.6"; transcript_id "11931692-80b3-487d-9459-ac9c014aa2b1_ENSG00000213585.6"; exon_number "9"; exon_id "11931692-80b3-487d-9459-ac9c014aa2b1_ENSG00000213585.6.9";
chr5	/dev/stdin	stop_codon	133307607	133307609	.	-	0	gene_id "11931692-80b3-487d-9459-ac9c014aa2b1_ENSG00000213585.6"; transcript_id "11931692-80b3-487d-9459-ac9c014aa2b1_ENSG00000213585.6"; exon_number "1"; exon_id "11931692-80b3-487d-9459-ac9c014aa2b1_ENSG00000213585.6.1";
chr5	/dev/stdin	transcript	133307607	133340824	.	-	.	gene_id "ENST00000265333.3-1_ENSG00000213585.6"; transcript_id "ENST00000265333.3-1_ENSG00000213585.6";
chr5	/dev/stdin	exon	133307607	133308553	.	-	.	gene_id "ENST00000265333.3-1_ENSG00000213585.6"; transcript_id "ENST00000265333.3-1_ENSG00000213585.6"; exon_number "1"; exon_id "ENST00000265333.3-1_ENSG00000213585.6.1";
chr5	/dev/stdin	CDS	133307607	133308553	.	-	0	gene_id "ENST00000265333.3-1_ENSG00000213585.6"; transcript_id "ENST00000265333.3-1_ENSG00000213585.6"; exon_number "1"; exon_id "ENST00000265333.3-1_ENSG00000213585.6.1";
chr5	/dev/stdin	exon	133309482	133309539	.	-	.	gene_id "ENST00000265333.3-1_ENSG00000213585.6"; transcript_id "ENST00000265333.3-1_ENSG00000213585.6"; exon_number "2"; exon_id "ENST00000265333.3-1_ENSG00000213585.6.2";
chr5	/dev/stdin	CDS	133309482	133309539	.	-	1	gene_id "ENST00000265333.3-1_ENSG00000213585.6"; transcript_id "ENST00000265333.3-1_ENSG00000213585.6"; exon_number "2"; exon_id "ENST00000265333.3-1_ENSG00000213585.6.2";
chr5	/dev/stdin	exon	133311562	133311712	.	-	.	gene_id "ENST00000265333.3-1_ENSG00000213585.6"; transcript_id "ENST00000265333.3-1_ENSG00000213585.6"; exon_number "3"; exon_id "ENST00000265333.3-1_ENSG00000213585.6.3";
chr5	/dev/stdin	CDS	133311562	133311712	.	-	2	gene_id "ENST00000265333.3-1_ENSG00000213585.6"; transcript_id "ENST00000265333.3-1_ENSG00000213585.6"; exon_number "3"; exon_id "ENST00000265333.3-1_ENSG00000213585.6.3";
chr5	/dev/stdin	exon	133316420	133316647	.	-	.	gene_id "ENST00000265333.3-1_ENSG00000213585.6"; transcript_id "ENST00000265333.3-1_ENSG00000213585.6"; exon_number "4"; exon_id "ENST00000265333.3-1_ENSG00000213585.6.4";
chr5	/dev/stdin	CDS	133316420	133316647	.	-	2	gene_id "ENST00000265333.3-1_ENSG00000213585.6"; transcript_id "ENST00000265333.3-1_ENSG00000213585.6"; exon_number "4"; exon_id "ENST00000265333.3-1_ENSG00000213585.6.4";
chr5	/dev/stdin	exon	133326546	133326598	.	-	.	gene_id "ENST00000265333.3-1_ENSG00000213585.6"; transcript_id "ENST00000265333.3-1_ENSG00000213585.6"; exon_number "5"; exon_id "ENST00000265333.3-1_ENSG00000213585.6.5";
chr5	/dev/stdin	CDS	133326546	133326598	.	-	1	gene_id "ENST00000265333.3-1_ENSG00000213585.6"; transcript_id "ENST00000265333.3-1_ENSG00000213585.6"; exon_number "5"; exon_id "ENST00000265333.3-1_ENSG00000213585.6.5";
chr5	/dev/stdin	exon	133326693	133326845	.	-	.	gene_id "ENST00000265333.3-1_ENSG00000213585.6"; transcript_id "ENST00000265333.3-1_ENSG00000213585.6"; exon_number "6"; exon_id "ENST00000265333.3-1_ENSG00000213585.6.6";
chr5	/dev/stdin	CDS	133326693	133326845	.	-	1	gene_id "ENST00000265333.3-1_ENSG00000213585.6"; transcript_id "ENST00000265333.3-1_ENSG00000213585.6"; exon_number "6"; exon_id "ENST00000265333.3-1_ENSG00000213585.6.6";
chr5	/dev/stdin	exon	133327997	133328046	.	-	.	gene_id "ENST00000265333.3-1_ENSG00000213585.6"; transcript_id "ENST00000265333.3-1_ENSG00000213585.6"; exon_number "7"; exon_id "ENST00000265333.3-1_ENSG00000213585.6.7";
chr5	/dev/stdin	CDS	133327997	133328046	.	-	0	gene_id "ENST00000265333.3-1_ENSG00000213585.6"; transcript_id "ENST00000265333.3-1_ENSG00000213585.6"; exon_number "7"; exon_id "ENST00000265333.3-1_ENSG00000213585.6.7";
chr5	/dev/stdin	exon	133328637	133328709	.	-	.	gene_id "ENST00000265333.3-1_ENSG00000213585.6"; transcript_id "ENST00000265333.3-1_ENSG00000213585.6"; exon_number "8"; exon_id "ENST00000265333.3-1_ENSG00000213585.6.8";
chr5	/dev/stdin	CDS	133328637	133328709	.	-	1	gene_id "ENST00000265333.3-1_ENSG00000213585.6"; transcript_id "ENST00000265333.3-1_ENSG00000213585.6"; exon_number "8"; exon_id "ENST00000265333.3-1_ENSG00000213585.6.8";
chr5	/dev/stdin	exon	133340586	133340824	.	-	.	gene_id "ENST00000265333.3-1_ENSG00000213585.6"; transcript_id "ENST00000265333.3-1_ENSG00000213585.6"; exon_number "9"; exon_id "ENST00000265333.3-1_ENSG00000213585.6.9";
chr5	/dev/stdin	CDS	133340586	133340824	.	-	0	gene_id "ENST00000265333.3-1_ENSG00000213585.6"; transcript_id "ENST00000265333.3-1_ENSG00000213585.6"; exon_number "9"; exon_id "ENST00000265333.3-1_ENSG00000213585.6.9";
chr5	/dev/stdin	start_codon	133340822	133340824	.	-	0	gene_id "ENST00000265333.3-1_ENSG00000213585.6"; transcript_id "ENST00000265333.3-1_ENSG00000213585.6"; exon_number "9"; exon_id "ENST00000265333.3-1_ENSG00000213585.6.9";
chr5	/dev/stdin	transcript	133307607	133328711	.	-	.	gene_id "84e493b4-dba1-4c6f-9d9e-1956f4bb4b20_ENSG00000213585.6"; transcript_id "84e493b4-dba1-4c6f-9d9e-1956f4bb4b20_ENSG00000213585.6";
chr5	/dev/stdin	exon	133307607	133308553	.	-	.	gene_id "84e493b4-dba1-4c6f-9d9e-1956f4bb4b20_ENSG00000213585.6"; transcript_id "84e493b4-dba1-4c6f-9d9e-1956f4bb4b20_ENSG00000213585.6"; exon_number "1"; exon_id "84e493b4-dba1-4c6f-9d9e-1956f4bb4b20_ENSG00000213585.6.1";
chr5	/dev/stdin	CDS	133307610	133308553	.	-	2	gene_id "84e493b4-dba1-4c6f-9d9e-1956f4bb4b20_ENSG00000213585.6"; transcript_id "84e493b4-dba1-4c6f-9d9e-1956f4bb4b20_ENSG00000213585.6"; exon_number "1"; exon_id "84e493b4-dba1-4c6f-9d9e-1956f4bb4b20_ENSG00000213585.6.1";
chr5	/dev/stdin	exon	133316420	133316647	.	-	.	gene_id "84e493b4-dba1-4c6f-9d9e-1956f4bb4b20_ENSG00000213585.6"; transcript_id "84e493b4-dba1-4c6f-9d9e-1956f4bb4b20_ENSG00000213585.6"; exon_number "2"; exon_id "84e493b4-dba1-4c6f-9d9e-1956f4bb4b20_ENSG00000213585.6.2";
chr5	/dev/stdin	CDS	133316420	133316647	.	-	2	gene_id "84e493b4-dba1-4c6f-9d9e-1956f4bb4b20_ENSG00000213585.6"; transcript_id "84e493b4-dba1-4c6f-9d9e-1956f4bb4b20_ENSG00000213585.6"; exon_number "2"; exon_id "84e493b4-dba1-4c6f-9d9e-1956f4bb4b20_ENSG00000213585.6.2";
chr5	/dev/stdin	exon	133326546	133326598	.	-	.	gene_id "84e493b4-dba1-4c6f-9d9e-1956f4bb4b20_ENSG00000213585.6"; transcript_id "84e493b4-dba1-4c6f-9d9e-1956f4bb4b20_ENSG00000213585.6"; exon_number "3"; exon_id "84e493b4-dba1-4c6f-9d9e-1956f4bb4b20_ENSG00000213585.6.3";
chr5	/dev/stdin	CDS	133326546	133326598	.	-	1	gene_id "84e493b4-dba1-4c6f-9d9e-1956f4bb4b20_ENSG00000213585.6"; transcript_id "84e493b4-dba1-4c6f-9d9e-1956f4bb4b20_ENSG00000213585.6"; exon_number "3"; exon_id "84e493b4-dba1-4c6f-9d9e-1956f4bb4b20_ENSG00000213585.6.3";
chr5	/dev/stdin	exon	133326693	133326845	.	-	.	gene_id "84e493b4-dba1-4c6f-9d9e-1956f4bb4b20_ENSG00000213585.6"; transcript_id "84e493b4-dba1-4c6f-9d9e-1956f4bb4b20_ENSG00000213585.6"; exon_number "4"; exon_id "84e493b4-dba1-4c6f-9d9e-1956f4bb4b20_ENSG00000213585.6.4";
chr5	/dev/stdin	CDS	133326693	133326845	.	-	1	gene_id "84e493b4-dba1-4c6f-9d9e-1956f4bb4b20_ENSG00000213585.6"; transcript_id "84e493b4-dba1-4c6f-9d9e-1956f4bb4b20_ENSG00000213585.6"; exon_number "4"; exon_id "84e493b4-dba1-4c6f-9d9e-1956f4bb4b20_ENSG00000213585.6.4";
chr5	/dev/stdin	exon	133327997	133328046	.	-	.	gene_id "84e493b4-dba1-4c6f-9d9e-1956f4bb4b20_ENSG00000213585.6"; transcript_id "84e493b4-dba1-4c6f-9d9e-1956f4bb4b20_ENSG00000213585.6"; exon_number "5"; exon_id "84e493b4-dba1-4c6f-9d9e-1956f4bb4b20_ENSG00000213585.6.5";
chr5	/dev/stdin	CDS	133327997	133328046	.	-	0	gene_id "84e493b4-dba1-4c6f-9d9e-1956f4bb4b20_ENSG00000213585.6"; transcript_id "84e493b4-dba1-4c6f-9d9e-1956f4bb4b20_ENSG00000213585.6"; exon_number "5"; exon_id "84e493b4-dba1-4c6f-9d9e-1956f4bb4b20_ENSG00000213585.6.5";
chr5	/dev/stdin	exon	133328637	133328711	.	-	.	gene_id "84e493b4-dba1-4c6f-9d9e-1956f4bb4b20_ENSG00000213585.6"; transcript_id "84e493b4-dba1-4c6f-9d9e-1956f4bb4b20_ENSG00000213585.6"; exon_number "6"; exon_id "84e493b4-dba1-4c6f-9d9e-1956f4bb4b20_ENSG00000213585.6.6";
chr5	/dev/stdin	CDS	133328637	133328711	.	-	0	gene_id "84e493b4-dba1-4c6f-9d9e-1956f4bb4b20_ENSG00000213585.6"; transcript_id "84e493b4-dba1-4c6f-9d9e-1956f4bb4b20_ENSG00000213585.6"; exon_number "6"; exon_id "84e493b4-dba1-4c6f-9d9e-1956f4bb4b20_ENSG00000213585.6.6";
chr5	/dev/stdin	start_codon	133328709	133328711	.	-	0	gene_id "84e493b4-dba1-4c6f-9d9e-1956f4bb4b20_ENSG00000213585.6"; transcript_id "84e493b4-dba1-4c6f-9d9e-1956f4bb4b20_ENSG00000213585.6"; exon_number "6"; exon_id "84e493b4-dba1-4c6f-9d9e-1956f4bb4b20_ENSG00000213585.6.6";
chr5	/dev/stdin	stop_codon	133307607	133307609	.	-	0	gene_id "84e493b4-dba1-4c6f-9d9e-1956f4bb4b20_ENSG00000213585.6"; transcript_id "84e493b4-dba1-4c6f-9d9e-1956f4bb4b20_ENSG00000213585.6"; exon_number "1"; exon_id "84e493b4-dba1-4c6f-9d9e-1956f4bb4b20_ENSG00000213585.6.1";
chr5	/dev/stdin	transcript	133307607	133340412	.	-	.	gene_id "a8d00bbb-aaba-46d3-b1c3-8c02e9d7e4e0_ENSG00000213585.6"; transcript_id "a8d00bbb-aaba-46d3-b1c3-8c02e9d7e4e0_ENSG00000213585.6";
chr5	/dev/stdin	exon	133307607	133308553	.	-	.	gene_id "a8d00bbb-aaba-46d3-b1c3-8c02e9d7e4e0_ENSG00000213585.6"; transcript_id "a8d00bbb-aaba-46d3-b1c3-8c02e9d7e4e0_ENSG00000213585.6"; exon_number "1"; exon_id "a8d00bbb-aaba-46d3-b1c3-8c02e9d7e4e0_ENSG00000213585.6.1";
chr5	/dev/stdin	CDS	133307610	133308553	.	-	2	gene_id "a8d00bbb-aaba-46d3-b1c3-8c02e9d7e4e0_ENSG00000213585.6"; transcript_id "a8d00bbb-aaba-46d3-b1c3-8c02e9d7e4e0_ENSG00000213585.6"; exon_number "1"; exon_id "a8d00bbb-aaba-46d3-b1c3-8c02e9d7e4e0_ENSG00000213585.6.1";
chr5	/dev/stdin	exon	133309482	133309539	.	-	.	gene_id "a8d00bbb-aaba-46d3-b1c3-8c02e9d7e4e0_ENSG00000213585.6"; transcript_id "a8d00bbb-aaba-46d3-b1c3-8c02e9d7e4e0_ENSG00000213585.6"; exon_number "2"; exon_id "a8d00bbb-aaba-46d3-b1c3-8c02e9d7e4e0_ENSG00000213585.6.2";
chr5	/dev/stdin	CDS	133309482	133309539	.	-	0	gene_id "a8d00bbb-aaba-46d3-b1c3-8c02e9d7e4e0_ENSG00000213585.6"; transcript_id "a8d00bbb-aaba-46d3-b1c3-8c02e9d7e4e0_ENSG00000213585.6"; exon_number "2"; exon_id "a8d00bbb-aaba-46d3-b1c3-8c02e9d7e4e0_ENSG00000213585.6.2";
chr5	/dev/stdin	exon	133311562	133311712	.	-	.	gene_id "a8d00bbb-aaba-46d3-b1c3-8c02e9d7e4e0_ENSG00000213585.6"; transcript_id "a8d00bbb-aaba-46d3-b1c3-8c02e9d7e4e0_ENSG00000213585.6"; exon_number "3"; exon_id "a8d00bbb-aaba-46d3-b1c3-8c02e9d7e4e0_ENSG00000213585.6.3";
chr5	/dev/stdin	CDS	133311562	133311712	.	-	1	gene_id "a8d00bbb-aaba-46d3-b1c3-8c02e9d7e4e0_ENSG00000213585.6"; transcript_id "a8d00bbb-aaba-46d3-b1c3-8c02e9d7e4e0_ENSG00000213585.6"; exon_number "3"; exon_id "a8d00bbb-aaba-46d3-b1c3-8c02e9d7e4e0_ENSG00000213585.6.3";
chr5	/dev/stdin	exon	133316420	133316647	.	-	.	gene_id "a8d00bbb-aaba-46d3-b1c3-8c02e9d7e4e0_ENSG00000213585.6"; transcript_id "a8d00bbb-aaba-46d3-b1c3-8c02e9d7e4e0_ENSG00000213585.6"; exon_number "4"; exon_id "a8d00bbb-aaba-46d3-b1c3-8c02e9d7e4e0_ENSG00000213585.6.4";
chr5	/dev/stdin	CDS	133316420	133316647	.	-	1	gene_id "a8d00bbb-aaba-46d3-b1c3-8c02e9d7e4e0_ENSG00000213585.6"; transcript_id "a8d00bbb-aaba-46d3-b1c3-8c02e9d7e4e0_ENSG00000213585.6"; exon_number "4"; exon_id "a8d00bbb-aaba-46d3-b1c3-8c02e9d7e4e0_ENSG00000213585.6.4";
chr5	/dev/stdin	exon	133316817	133316885	.	-	.	gene_id "a8d00bbb-aaba-46d3-b1c3-8c02e9d7e4e0_ENSG00000213585.6"; transcript_id "a8d00bbb-aaba-46d3-b1c3-8c02e9d7e4e0_ENSG00000213585.6"; exon_number "5"; exon_id "a8d00bbb-aaba-46d3-b1c3-8c02e9d7e4e0_ENSG00000213585.6.5";
chr5	/dev/stdin	CDS	133316817	133316885	.	-	1	gene_id "a8d00bbb-aaba-46d3-b1c3-8c02e9d7e4e0_ENSG00000213585.6"; transcript_id "a8d00bbb-aaba-46d3-b1c3-8c02e9d7e4e0_ENSG00000213585.6"; exon_number "5"; exon_id "a8d00bbb-aaba-46d3-b1c3-8c02e9d7e4e0_ENSG00000213585.6.5";
chr5	/dev/stdin	exon	133326546	133326598	.	-	.	gene_id "a8d00bbb-aaba-46d3-b1c3-8c02e9d7e4e0_ENSG00000213585.6"; transcript_id "a8d00bbb-aaba-46d3-b1c3-8c02e9d7e4e0_ENSG00000213585.6"; exon_number "6"; exon_id "a8d00bbb-aaba-46d3-b1c3-8c02e9d7e4e0_ENSG00000213585.6.6";
chr5	/dev/stdin	CDS	133326546	133326598	.	-	0	gene_id "a8d00bbb-aaba-46d3-b1c3-8c02e9d7e4e0_ENSG00000213585.6"; transcript_id "a8d00bbb-aaba-46d3-b1c3-8c02e9d7e4e0_ENSG00000213585.6"; exon_number "6"; exon_id "a8d00bbb-aaba-46d3-b1c3-8c02e9d7e4e0_ENSG00000213585.6.6";
chr5	/dev/stdin	exon	133326693	133326845	.	-	.	gene_id "a8d00bbb-aaba-46d3-b1c3-8c02e9d7e4e0_ENSG00000213585.6"; transcript_id "a8d00bbb-aaba-46d3-b1c3-8c02e9d7e4e0_ENSG00000213585.6"; exon_number "7"; exon_id "a8d00bbb-aaba-46d3-b1c3-8c02e9d7e4e0_ENSG00000213585.6.7";
chr5	/dev/stdin	CDS	133326693	133326845	.	-	0	gene_id "a8d00bbb-aaba-46d3-b1c3-8c02e9d7e4e0_ENSG00000213585.6"; transcript_id "a8d00bbb-aaba-46d3-b1c3-8c02e9d7e4e0_ENSG00000213585.6"; exon_number "7"; exon_id "a8d00bbb-aaba-46d3-b1c3-8c02e9d7e4e0_ENSG00000213585.6.7";
chr5	/dev/stdin	exon	133327997	133328046	.	-	.	gene_id "a8d00bbb-aaba-46d3-b1c3-8c02e9d7e4e0_ENSG00000213585.6"; transcript_id "a8d00bbb-aaba-46d3-b1c3-8c02e9d7e4e0_ENSG00000213585.6"; exon_number "8"; exon_id "a8d00bbb-aaba-46d3-b1c3-8c02e9d7e4e0_ENSG00000213585.6.8";
chr5	/dev/stdin	CDS	133327997	133328046	.	-	2	gene_id "a8d00bbb-aaba-46d3-b1c3-8c02e9d7e4e0_ENSG00000213585.6"; transcript_id "a8d00bbb-aaba-46d3-b1c3-8c02e9d7e4e0_ENSG00000213585.6"; exon_number "8"; exon_id "a8d00bbb-aaba-46d3-b1c3-8c02e9d7e4e0_ENSG00000213585.6.8";
chr5	/dev/stdin	exon	133328637	133328709	.	-	.	gene_id "a8d00bbb-aaba-46d3-b1c3-8c02e9d7e4e0_ENSG00000213585.6"; transcript_id "a8d00bbb-aaba-46d3-b1c3-8c02e9d7e4e0_ENSG00000213585.6"; exon_number "9"; exon_id "a8d00bbb-aaba-46d3-b1c3-8c02e9d7e4e0_ENSG00000213585.6.9";
chr5	/dev/stdin	CDS	133328637	133328709	.	-	0	gene_id "a8d00bbb-aaba-46d3-b1c3-8c02e9d7e4e0_ENSG00000213585.6"; transcript_id "a8d00bbb-aaba-46d3-b1c3-8c02e9d7e4e0_ENSG00000213585.6"; exon_number "9"; exon_id "a8d00bbb-aaba-46d3-b1c3-8c02e9d7e4e0_ENSG00000213585.6.9";
chr5	/dev/stdin	exon	133340338	133340412	.	-	.	gene_id "a8d00bbb-aaba-46d3-b1c3-8c02e9d7e4e0_ENSG00000213585.6"; transcript_id "a8d00bbb-aaba-46d3-b1c3-8c02e9d7e4e0_ENSG00000213585.6"; exon_number "10"; exon_id "a8d00bbb-aaba-46d3-b1c3-8c02e9d7e4e0_ENSG00000213585.6.10";
chr5	/dev/stdin	CDS	133340338	133340412	.	-	0	gene_id "a8d00bbb-aaba-46d3-b1c3-8c02e9d7e4e0_ENSG00000213585.6"; transcript_id "a8d00bbb-aaba-46d3-b1c3-8c02e9d7e4e0_ENSG00000213585.6"; exon_number "10"; exon_id "a8d00bbb-aaba-46d3-b1c3-8c02e9d7e4e0_ENSG00000213585.6.10";
chr5	/dev/stdin	start_codon	133340410	133340412	.	-	0	gene_id "a8d00bbb-aaba-46d3-b1c3-8c02e9d7e4e0_ENSG00000213585.6"; transcript_id "a8d00bbb-aaba-46d3-b1c3-8c02e9d7e4e0_ENSG00000213585.6"; exon_number "10"; exon_id "a8d00bbb-aaba-46d3-b1c3-8c02e9d7e4e0_ENSG00000213585.6.10";
chr5	/dev/stdin	stop_codon	133307607	133307609	.	-	0	gene_id "a8d00bbb-aaba-46d3-b1c3-8c02e9d7e4e0_ENSG00000213585.6"; transcript_id "a8d00bbb-aaba-46d3-b1c3-8c02e9d7e4e0_ENSG00000213585.6"; exon_number "1"; exon_id "a8d00bbb-aaba-46d3-b1c3-8c02e9d7e4e0_ENSG00000213585.6.1";
chr5	/dev/stdin	transcript	133307607	133328711	.	-	.	gene_id "0614823e-9f29-4e66-809e-30c02b58ce66_ENSG00000213585.6"; transcript_id "0614823e-9f29-4e66-809e-30c02b58ce66_ENSG00000213585.6";
chr5	/dev/stdin	exon	133307607	133308553	.	-	.	gene_id "0614823e-9f29-4e66-809e-30c02b58ce66_ENSG00000213585.6"; transcript_id "0614823e-9f29-4e66-809e-30c02b58ce66_ENSG00000213585.6"; exon_number "1"; exon_id "0614823e-9f29-4e66-809e-30c02b58ce66_ENSG00000213585.6.1";
chr5	/dev/stdin	CDS	133307607	133308553	.	-	1	gene_id "0614823e-9f29-4e66-809e-30c02b58ce66_ENSG00000213585.6"; transcript_id "0614823e-9f29-4e66-809e-30c02b58ce66_ENSG00000213585.6"; exon_number "1"; exon_id "0614823e-9f29-4e66-809e-30c02b58ce66_ENSG00000213585.6.1";
chr5	/dev/stdin	exon	133311562	133311712	.	-	.	gene_id "0614823e-9f29-4e66-809e-30c02b58ce66_ENSG00000213585.6"; transcript_id "0614823e-9f29-4e66-809e-30c02b58ce66_ENSG00000213585.6"; exon_number "2"; exon_id "0614823e-9f29-4e66-809e-30c02b58ce66_ENSG00000213585.6.2";
chr5	/dev/stdin	CDS	133311562	133311712	.	-	2	gene_id "0614823e-9f29-4e66-809e-30c02b58ce66_ENSG00000213585.6"; transcript_id "0614823e-9f29-4e66-809e-30c02b58ce66_ENSG00000213585.6"; exon_number "2"; exon_id "0614823e-9f29-4e66-809e-30c02b58ce66_ENSG00000213585.6.2";
chr5	/dev/stdin	exon	133316420	133316647	.	-	.	gene_id "0614823e-9f29-4e66-809e-30c02b58ce66_ENSG00000213585.6"; transcript_id "0614823e-9f29-4e66-809e-30c02b58ce66_ENSG00000213585.6"; exon_number "3"; exon_id "0614823e-9f29-4e66-809e-30c02b58ce66_ENSG00000213585.6.3";
chr5	/dev/stdin	CDS	133316420	133316647	.	-	2	gene_id "0614823e-9f29-4e66-809e-30c02b58ce66_ENSG00000213585.6"; transcript_id "0614823e-9f29-4e66-809e-30c02b58ce66_ENSG00000213585.6"; exon_number "3"; exon_id "0614823e-9f29-4e66-809e-30c02b58ce66_ENSG00000213585.6.3";
chr5	/dev/stdin	exon	133326546	133326598	.	-	.	gene_id "0614823e-9f29-4e66-809e-30c02b58ce66_ENSG00000213585.6"; transcript_id "0614823e-9f29-4e66-809e-30c02b58ce66_ENSG00000213585.6"; exon_number "4"; exon_id "0614823e-9f29-4e66-809e-30c02b58ce66_ENSG00000213585.6.4";
chr5	/dev/stdin	CDS	133326546	133326598	.	-	1	gene_id "0614823e-9f29-4e66-809e-30c02b58ce66_ENSG00000213585.6"; transcript_id "0614823e-9f29-4e66-809e-30c02b58ce66_ENSG00000213585.6"; exon_number "4"; exon_id "0614823e-9f29-4e66-809e-30c02b58ce66_ENSG00000213585.6.4";
chr5	/dev/stdin	exon	133326693	133326845	.	-	.	gene_id "0614823e-9f29-4e66-809e-30c02b58ce66_ENSG00000213585.6"; transcript_id "0614823e-9f29-4e66-809e-30c02b58ce66_ENSG00000213585.6"; exon_number "5"; exon_id "0614823e-9f29-4e66-809e-30c02b58ce66_ENSG00000213585.6.5";
chr5	/dev/stdin	CDS	133326693	133326845	.	-	1	gene_id "0614823e-9f29-4e66-809e-30c02b58ce66_ENSG00000213585.6"; transcript_id "0614823e-9f29-4e66-809e-30c02b58ce66_ENSG00000213585.6"; exon_number "5"; exon_id "0614823e-9f29-4e66-809e-30c02b58ce66_ENSG00000213585.6.5";
chr5	/dev/stdin	exon	133327997	133328046	.	-	.	gene_id "0614823e-9f29-4e66-809e-30c02b58ce66_ENSG00000213585.6"; transcript_id "0614823e-9f29-4e66-809e-30c02b58ce66_ENSG00000213585.6"; exon_number "6"; exon_id "0614823e-9f29-4e66-809e-30c02b58ce66_ENSG00000213585.6.6";
chr5	/dev/stdin	CDS	133327997	133328046	.	-	0	gene_id "0614823e-9f29-4e66-809e-30c02b58ce66_ENSG00000213585.6"; transcript_id "0614823e-9f29-4e66-809e-30c02b58ce66_ENSG00000213585.6"; exon_number "6"; exon_id "0614823e-9f29-4e66-809e-30c02b58ce66_ENSG00000213585.6.6";
chr5	/dev/stdin	exon	133328637	133328711	.	-	.	gene_id "0614823e-9f29-4e66-809e-30c02b58ce66_ENSG00000213585.6"; transcript_id "0614823e-9f29-4e66-809e-30c02b58ce66_ENSG00000213585.6"; exon_number "7"; exon_id "0614823e-9f29-4e66-809e-30c02b58ce66_ENSG00000213585.6.7";
chr5	/dev/stdin	CDS	133328637	133328711	.	-	0	gene_id "0614823e-9f29-4e66-809e-30c02b58ce66_ENSG00000213585.6"; transcript_id "0614823e-9f29-4e66-809e-30c02b58ce66_ENSG00000213585.6"; exon_number "7"; exon_id "0614823e-9f29-4e66-809e-30c02b58ce66_ENSG00000213585.6.7";
chr5	/dev/stdin	start_codon	133328709	133328711	.	-	0	gene_id "0614823e-9f29-4e66-809e-30c02b58ce66_ENSG00000213585.6"; transcript_id "0614823e-9f29-4e66-809e-30c02b58ce66_ENSG00000213585.6"; exon_number "7"; exon_id "0614823e-9f29-4e66-809e-30c02b58ce66_ENSG00000213585.6.7";
chr5	/dev/stdin	transcript	133307607	133340412	.	-	.	gene_id "d2da35e3-3f93-4921-b1d0-e73fdedfdf5a_ENSG00000213585.6"; transcript_id "d2da35e3-3f93-4921-b1d0-e73fdedfdf5a_ENSG00000213585.6";
chr5	/dev/stdin	exon	133307607	133308553	.	-	.	gene_id "d2da35e3-3f93-4921-b1d0-e73fdedfdf5a_ENSG00000213585.6"; transcript_id "d2da35e3-3f93-4921-b1d0-e73fdedfdf5a_ENSG00000213585.6"; exon_number "1"; exon_id "d2da35e3-3f93-4921-b1d0-e73fdedfdf5a_ENSG00000213585.6.1";
chr5	/dev/stdin	CDS	133307607	133308553	.	-	1	gene_id "d2da35e3-3f93-4921-b1d0-e73fdedfdf5a_ENSG00000213585.6"; transcript_id "d2da35e3-3f93-4921-b1d0-e73fdedfdf5a_ENSG00000213585.6"; exon_number "1"; exon_id "d2da35e3-3f93-4921-b1d0-e73fdedfdf5a_ENSG00000213585.6.1";
chr5	/dev/stdin	exon	133309482	133309539	.	-	.	gene_id "d2da35e3-3f93-4921-b1d0-e73fdedfdf5a_ENSG00000213585.6"; transcript_id "d2da35e3-3f93-4921-b1d0-e73fdedfdf5a_ENSG00000213585.6"; exon_number "2"; exon_id "d2da35e3-3f93-4921-b1d0-e73fdedfdf5a_ENSG00000213585.6.2";
chr5	/dev/stdin	CDS	133309482	133309539	.	-	2	gene_id "d2da35e3-3f93-4921-b1d0-e73fdedfdf5a_ENSG00000213585.6"; transcript_id "d2da35e3-3f93-4921-b1d0-e73fdedfdf5a_ENSG00000213585.6"; exon_number "2"; exon_id "d2da35e3-3f93-4921-b1d0-e73fdedfdf5a_ENSG00000213585.6.2";
chr5	/dev/stdin	exon	133311562	133311712	.	-	.	gene_id "d2da35e3-3f93-4921-b1d0-e73fdedfdf5a_ENSG00000213585.6"; transcript_id "d2da35e3-3f93-4921-b1d0-e73fdedfdf5a_ENSG00000213585.6"; exon_number "3"; exon_id "d2da35e3-3f93-4921-b1d0-e73fdedfdf5a_ENSG00000213585.6.3";
chr5	/dev/stdin	CDS	133311562	133311712	.	-	0	gene_id "d2da35e3-3f93-4921-b1d0-e73fdedfdf5a_ENSG00000213585.6"; transcript_id "d2da35e3-3f93-4921-b1d0-e73fdedfdf5a_ENSG00000213585.6"; exon_number "3"; exon_id "d2da35e3-3f93-4921-b1d0-e73fdedfdf5a_ENSG00000213585.6.3";
chr5	/dev/stdin	exon	133316420	133316647	.	-	.	gene_id "d2da35e3-3f93-4921-b1d0-e73fdedfdf5a_ENSG00000213585.6"; transcript_id "d2da35e3-3f93-4921-b1d0-e73fdedfdf5a_ENSG00000213585.6"; exon_number "4"; exon_id "d2da35e3-3f93-4921-b1d0-e73fdedfdf5a_ENSG00000213585.6.4";
chr5	/dev/stdin	CDS	133316420	133316647	.	-	0	gene_id "d2da35e3-3f93-4921-b1d0-e73fdedfdf5a_ENSG00000213585.6"; transcript_id "d2da35e3-3f93-4921-b1d0-e73fdedfdf5a_ENSG00000213585.6"; exon_number "4"; exon_id "d2da35e3-3f93-4921-b1d0-e73fdedfdf5a_ENSG00000213585.6.4";
chr5	/dev/stdin	exon	133326693	133326845	.	-	.	gene_id "d2da35e3-3f93-4921-b1d0-e73fdedfdf5a_ENSG00000213585.6"; transcript_id "d2da35e3-3f93-4921-b1d0-e73fdedfdf5a_ENSG00000213585.6"; exon_number "5"; exon_id "d2da35e3-3f93-4921-b1d0-e73fdedfdf5a_ENSG00000213585.6.5";
chr5	/dev/stdin	CDS	133326693	133326845	.	-	0	gene_id "d2da35e3-3f93-4921-b1d0-e73fdedfdf5a_ENSG00000213585.6"; transcript_id "d2da35e3-3f93-4921-b1d0-e73fdedfdf5a_ENSG00000213585.6"; exon_number "5"; exon_id "d2da35e3-3f93-4921-b1d0-e73fdedfdf5a_ENSG00000213585.6.5";
chr5	/dev/stdin	exon	133327997	133328046	.	-	.	gene_id "d2da35e3-3f93-4921-b1d0-e73fdedfdf5a_ENSG00000213585.6"; transcript_id "d2da35e3-3f93-4921-b1d0-e73fdedfdf5a_ENSG00000213585.6"; exon_number "6"; exon_id "d2da35e3-3f93-4921-b1d0-e73fdedfdf5a_ENSG00000213585.6.6";
chr5	/dev/stdin	CDS	133327997	133328046	.	-	2	gene_id "d2da35e3-3f93-4921-b1d0-e73fdedfdf5a_ENSG00000213585.6"; transcript_id "d2da35e3-3f93-4921-b1d0-e73fdedfdf5a_ENSG00000213585.6"; exon_number "6"; exon_id "d2da35e3-3f93-4921-b1d0-e73fdedfdf5a_ENSG00000213585.6.6";
chr5	/dev/stdin	exon	133328637	133328709	.	-	.	gene_id "d2da35e3-3f93-4921-b1d0-e73fdedfdf5a_ENSG00000213585.6"; transcript_id "d2da35e3-3f93-4921-b1d0-e73fdedfdf5a_ENSG00000213585.6"; exon_number "7"; exon_id "d2da35e3-3f93-4921-b1d0-e73fdedfdf5a_ENSG00000213585.6.7";
chr5	/dev/stdin	CDS	133328637	133328709	.	-	0	gene_id "d2da35e3-3f93-4921-b1d0-e73fdedfdf5a_ENSG00000213585.6"; transcript_id "d2da35e3-3f93-4921-b1d0-e73fdedfdf5a_ENSG00000213585.6"; exon_number "7"; exon_id "d2da35e3-3f93-4921-b1d0-e73fdedfdf5a_ENSG00000213585.6.7";
chr5	/dev/stdin	exon	133340338	133340412	.	-	.	gene_id "d2da35e3-3f93-4921-b1d0-e73fdedfdf5a_ENSG00000213585.6"; transcript_id "d2da35e3-3f93-4921-b1d0-e73fdedfdf5a_ENSG00000213585.6"; exon_number "8"; exon_id "d2da35e3-3f93-4921-b1d0-e73fdedfdf5a_ENSG00000213585.6.8";
chr5	/dev/stdin	CDS	133340338	133340412	.	-	0	gene_id "d2da35e3-3f93-4921-b1d0-e73fdedfdf5a_ENSG00000213585.6"; transcript_id "d2da35e3-3f93-4921-b1d0-e73fdedfdf5a_ENSG00000213585.6"; exon_number "8"; exon_id "d2da35e3-3f93-4921-b1d0-e73fdedfdf5a_ENSG00000213585.6.8";
chr5	/dev/stdin	start_codon	133340410	133340412	.	-	0	gene_id "d2da35e3-3f93-4921-b1d0-e73fdedfdf5a_ENSG00000213585.6"; transcript_id "d2da35e3-3f93-4921-b1d0-e73fdedfdf5a_ENSG00000213585.6"; exon_number "8"; exon_id "d2da35e3-3f93-4921-b1d0-e73fdedfdf5a_ENSG00000213585.6.8";
chr5	/dev/stdin	transcript	133307607	133340412	.	-	.	gene_id "5ec5a1eb-0fa4-4e46-8248-d7e2c5907611_ENSG00000213585.6"; transcript_id "5ec5a1eb-0fa4-4e46-8248-d7e2c5907611_ENSG00000213585.6";
chr5	/dev/stdin	exon	133307607	133308553	.	-	.	gene_id "5ec5a1eb-0fa4-4e46-8248-d7e2c5907611_ENSG00000213585.6"; transcript_id "5ec5a1eb-0fa4-4e46-8248-d7e2c5907611_ENSG00000213585.6"; exon_number "1"; exon_id "5ec5a1eb-0fa4-4e46-8248-d7e2c5907611_ENSG00000213585.6.1";
chr5	/dev/stdin	CDS	133307607	133308553	.	-	0	gene_id "5ec5a1eb-0fa4-4e46-8248-d7e2c5907611_ENSG00000213585.6"; transcript_id "5ec5a1eb-0fa4-4e46-8248-d7e2c5907611_ENSG00000213585.6"; exon_number "1"; exon_id "5ec5a1eb-0fa4-4e46-8248-d7e2c5907611_ENSG00000213585.6.1";
chr5	/dev/stdin	exon	133309482	133309539	.	-	.	gene_id "5ec5a1eb-0fa4-4e46-8248-d7e2c5907611_ENSG00000213585.6"; transcript_id "5ec5a1eb-0fa4-4e46-8248-d7e2c5907611_ENSG00000213585.6"; exon_number "2"; exon_id "5ec5a1eb-0fa4-4e46-8248-d7e2c5907611_ENSG00000213585.6.2";
chr5	/dev/stdin	CDS	133309482	133309539	.	-	1	gene_id "5ec5a1eb-0fa4-4e46-8248-d7e2c5907611_ENSG00000213585.6"; transcript_id "5ec5a1eb-0fa4-4e46-8248-d7e2c5907611_ENSG00000213585.6"; exon_number "2"; exon_id "5ec5a1eb-0fa4-4e46-8248-d7e2c5907611_ENSG00000213585.6.2";
chr5	/dev/stdin	exon	133311562	133311712	.	-	.	gene_id "5ec5a1eb-0fa4-4e46-8248-d7e2c5907611_ENSG00000213585.6"; transcript_id "5ec5a1eb-0fa4-4e46-8248-d7e2c5907611_ENSG00000213585.6"; exon_number "3"; exon_id "5ec5a1eb-0fa4-4e46-8248-d7e2c5907611_ENSG00000213585.6.3";
chr5	/dev/stdin	CDS	133311562	133311712	.	-	2	gene_id "5ec5a1eb-0fa4-4e46-8248-d7e2c5907611_ENSG00000213585.6"; transcript_id "5ec5a1eb-0fa4-4e46-8248-d7e2c5907611_ENSG00000213585.6"; exon_number "3"; exon_id "5ec5a1eb-0fa4-4e46-8248-d7e2c5907611_ENSG00000213585.6.3";
chr5	/dev/stdin	exon	133316690	133316838	.	-	.	gene_id "5ec5a1eb-0fa4-4e46-8248-d7e2c5907611_ENSG00000213585.6"; transcript_id "5ec5a1eb-0fa4-4e46-8248-d7e2c5907611_ENSG00000213585.6"; exon_number "4"; exon_id "5ec5a1eb-0fa4-4e46-8248-d7e2c5907611_ENSG00000213585.6.4";
chr5	/dev/stdin	CDS	133316690	133316838	.	-	1	gene_id "5ec5a1eb-0fa4-4e46-8248-d7e2c5907611_ENSG00000213585.6"; transcript_id "5ec5a1eb-0fa4-4e46-8248-d7e2c5907611_ENSG00000213585.6"; exon_number "4"; exon_id "5ec5a1eb-0fa4-4e46-8248-d7e2c5907611_ENSG00000213585.6.4";
chr5	/dev/stdin	exon	133326546	133326598	.	-	.	gene_id "5ec5a1eb-0fa4-4e46-8248-d7e2c5907611_ENSG00000213585.6"; transcript_id "5ec5a1eb-0fa4-4e46-8248-d7e2c5907611_ENSG00000213585.6"; exon_number "5"; exon_id "5ec5a1eb-0fa4-4e46-8248-d7e2c5907611_ENSG00000213585.6.5";
chr5	/dev/stdin	CDS	133326546	133326598	.	-	0	gene_id "5ec5a1eb-0fa4-4e46-8248-d7e2c5907611_ENSG00000213585.6"; transcript_id "5ec5a1eb-0fa4-4e46-8248-d7e2c5907611_ENSG00000213585.6"; exon_number "5"; exon_id "5ec5a1eb-0fa4-4e46-8248-d7e2c5907611_ENSG00000213585.6.5";
chr5	/dev/stdin	exon	133326693	133326845	.	-	.	gene_id "5ec5a1eb-0fa4-4e46-8248-d7e2c5907611_ENSG00000213585.6"; transcript_id "5ec5a1eb-0fa4-4e46-8248-d7e2c5907611_ENSG00000213585.6"; exon_number "6"; exon_id "5ec5a1eb-0fa4-4e46-8248-d7e2c5907611_ENSG00000213585.6.6";
chr5	/dev/stdin	CDS	133326693	133326845	.	-	0	gene_id "5ec5a1eb-0fa4-4e46-8248-d7e2c5907611_ENSG00000213585.6"; transcript_id "5ec5a1eb-0fa4-4e46-8248-d7e2c5907611_ENSG00000213585.6"; exon_number "6"; exon_id "5ec5a1eb-0fa4-4e46-8248-d7e2c5907611_ENSG00000213585.6.6";
chr5	/dev/stdin	exon	133327997	133328046	.	-	.	gene_id "5ec5a1eb-0fa4-4e46-8248-d7e2c5907611_ENSG00000213585.6"; transcript_id "5ec5a1eb-0fa4-4e46-8248-d7e2c5907611_ENSG00000213585.6"; exon_number "7"; exon_id "5ec5a1eb-0fa4-4e46-8248-d7e2c5907611_ENSG00000213585.6.7";
chr5	/dev/stdin	CDS	133327997	133328046	.	-	2	gene_id "5ec5a1eb-0fa4-4e46-8248-d7e2c5907611_ENSG00000213585.6"; transcript_id "5ec5a1eb-0fa4-4e46-8248-d7e2c5907611_ENSG00000213585.6"; exon_number "7"; exon_id "5ec5a1eb-0fa4-4e46-8248-d7e2c5907611_ENSG00000213585.6.7";
chr5	/dev/stdin	exon	133328637	133328706	.	-	.	gene_id "5ec5a1eb-0fa4-4e46-8248-d7e2c5907611_ENSG00000213585.6"; transcript_id "5ec5a1eb-0fa4-4e46-8248-d7e2c5907611_ENSG00000213585.6"; exon_number "8"; exon_id "5ec5a1eb-0fa4-4e46-8248-d7e2c5907611_ENSG00000213585.6.8";
chr5	/dev/stdin	CDS	133328637	133328706	.	-	0	gene_id "5ec5a1eb-0fa4-4e46-8248-d7e2c5907611_ENSG00000213585.6"; transcript_id "5ec5a1eb-0fa4-4e46-8248-d7e2c5907611_ENSG00000213585.6"; exon_number "8"; exon_id "5ec5a1eb-0fa4-4e46-8248-d7e2c5907611_ENSG00000213585.6.8";
chr5	/dev/stdin	exon	133340338	133340412	.	-	.	gene_id "5ec5a1eb-0fa4-4e46-8248-d7e2c5907611_ENSG00000213585.6"; transcript_id "5ec5a1eb-0fa4-4e46-8248-d7e2c5907611_ENSG00000213585.6"; exon_number "9"; exon_id "5ec5a1eb-0fa4-4e46-8248-d7e2c5907611_ENSG00000213585.6.9";
chr5	/dev/stdin	CDS	133340338	133340412	.	-	0	gene_id "5ec5a1eb-0fa4-4e46-8248-d7e2c5907611_ENSG00000213585.6"; transcript_id "5ec5a1eb-0fa4-4e46-8248-d7e2c5907611_ENSG00000213585.6"; exon_number "9"; exon_id "5ec5a1eb-0fa4-4e46-8248-d7e2c5907611_ENSG00000213585.6.9";
chr5	/dev/stdin	start_codon	133340410	133340412	.	-	0	gene_id "5ec5a1eb-0fa4-4e46-8248-d7e2c5907611_ENSG00000213585.6"; transcript_id "5ec5a1eb-0fa4-4e46-8248-d7e2c5907611_ENSG00000213585.6"; exon_number "9"; exon_id "5ec5a1eb-0fa4-4e46-8248-d7e2c5907611_ENSG00000213585.6.9";
chr5	/dev/stdin	transcript	133307607	133340208	.	-	.	gene_id "7b0d821d-2d40-4cc1-b14b-37aae54d0eb4_ENSG00000213585.6"; transcript_id "7b0d821d-2d40-4cc1-b14b-37aae54d0eb4_ENSG00000213585.6";
chr5	/dev/stdin	exon	133307607	133308553	.	-	.	gene_id "7b0d821d-2d40-4cc1-b14b-37aae54d0eb4_ENSG00000213585.6"; transcript_id "7b0d821d-2d40-4cc1-b14b-37aae54d0eb4_ENSG00000213585.6"; exon_number "1"; exon_id "7b0d821d-2d40-4cc1-b14b-37aae54d0eb4_ENSG00000213585.6.1";
chr5	/dev/stdin	CDS	133307607	133308553	.	-	1	gene_id "7b0d821d-2d40-4cc1-b14b-37aae54d0eb4_ENSG00000213585.6"; transcript_id "7b0d821d-2d40-4cc1-b14b-37aae54d0eb4_ENSG00000213585.6"; exon_number "1"; exon_id "7b0d821d-2d40-4cc1-b14b-37aae54d0eb4_ENSG00000213585.6.1";
chr5	/dev/stdin	exon	133309482	133309539	.	-	.	gene_id "7b0d821d-2d40-4cc1-b14b-37aae54d0eb4_ENSG00000213585.6"; transcript_id "7b0d821d-2d40-4cc1-b14b-37aae54d0eb4_ENSG00000213585.6"; exon_number "2"; exon_id "7b0d821d-2d40-4cc1-b14b-37aae54d0eb4_ENSG00000213585.6.2";
chr5	/dev/stdin	CDS	133309482	133309539	.	-	2	gene_id "7b0d821d-2d40-4cc1-b14b-37aae54d0eb4_ENSG00000213585.6"; transcript_id "7b0d821d-2d40-4cc1-b14b-37aae54d0eb4_ENSG00000213585.6"; exon_number "2"; exon_id "7b0d821d-2d40-4cc1-b14b-37aae54d0eb4_ENSG00000213585.6.2";
chr5	/dev/stdin	exon	133311562	133311712	.	-	.	gene_id "7b0d821d-2d40-4cc1-b14b-37aae54d0eb4_ENSG00000213585.6"; transcript_id "7b0d821d-2d40-4cc1-b14b-37aae54d0eb4_ENSG00000213585.6"; exon_number "3"; exon_id "7b0d821d-2d40-4cc1-b14b-37aae54d0eb4_ENSG00000213585.6.3";
chr5	/dev/stdin	CDS	133311562	133311712	.	-	0	gene_id "7b0d821d-2d40-4cc1-b14b-37aae54d0eb4_ENSG00000213585.6"; transcript_id "7b0d821d-2d40-4cc1-b14b-37aae54d0eb4_ENSG00000213585.6"; exon_number "3"; exon_id "7b0d821d-2d40-4cc1-b14b-37aae54d0eb4_ENSG00000213585.6.3";
chr5	/dev/stdin	exon	133316420	133316647	.	-	.	gene_id "7b0d821d-2d40-4cc1-b14b-37aae54d0eb4_ENSG00000213585.6"; transcript_id "7b0d821d-2d40-4cc1-b14b-37aae54d0eb4_ENSG00000213585.6"; exon_number "4"; exon_id "7b0d821d-2d40-4cc1-b14b-37aae54d0eb4_ENSG00000213585.6.4";
chr5	/dev/stdin	CDS	133316420	133316647	.	-	0	gene_id "7b0d821d-2d40-4cc1-b14b-37aae54d0eb4_ENSG00000213585.6"; transcript_id "7b0d821d-2d40-4cc1-b14b-37aae54d0eb4_ENSG00000213585.6"; exon_number "4"; exon_id "7b0d821d-2d40-4cc1-b14b-37aae54d0eb4_ENSG00000213585.6.4";
chr5	/dev/stdin	exon	133326546	133326598	.	-	.	gene_id "7b0d821d-2d40-4cc1-b14b-37aae54d0eb4_ENSG00000213585.6"; transcript_id "7b0d821d-2d40-4cc1-b14b-37aae54d0eb4_ENSG00000213585.6"; exon_number "5"; exon_id "7b0d821d-2d40-4cc1-b14b-37aae54d0eb4_ENSG00000213585.6.5";
chr5	/dev/stdin	CDS	133326546	133326598	.	-	2	gene_id "7b0d821d-2d40-4cc1-b14b-37aae54d0eb4_ENSG00000213585.6"; transcript_id "7b0d821d-2d40-4cc1-b14b-37aae54d0eb4_ENSG00000213585.6"; exon_number "5"; exon_id "7b0d821d-2d40-4cc1-b14b-37aae54d0eb4_ENSG00000213585.6.5";
chr5	/dev/stdin	exon	133326693	133326845	.	-	.	gene_id "7b0d821d-2d40-4cc1-b14b-37aae54d0eb4_ENSG00000213585.6"; transcript_id "7b0d821d-2d40-4cc1-b14b-37aae54d0eb4_ENSG00000213585.6"; exon_number "6"; exon_id "7b0d821d-2d40-4cc1-b14b-37aae54d0eb4_ENSG00000213585.6.6";
chr5	/dev/stdin	CDS	133326693	133326845	.	-	2	gene_id "7b0d821d-2d40-4cc1-b14b-37aae54d0eb4_ENSG00000213585.6"; transcript_id "7b0d821d-2d40-4cc1-b14b-37aae54d0eb4_ENSG00000213585.6"; exon_number "6"; exon_id "7b0d821d-2d40-4cc1-b14b-37aae54d0eb4_ENSG00000213585.6.6";
chr5	/dev/stdin	exon	133327997	133328046	.	-	.	gene_id "7b0d821d-2d40-4cc1-b14b-37aae54d0eb4_ENSG00000213585.6"; transcript_id "7b0d821d-2d40-4cc1-b14b-37aae54d0eb4_ENSG00000213585.6"; exon_number "7"; exon_id "7b0d821d-2d40-4cc1-b14b-37aae54d0eb4_ENSG00000213585.6.7";
chr5	/dev/stdin	CDS	133327997	133328046	.	-	1	gene_id "7b0d821d-2d40-4cc1-b14b-37aae54d0eb4_ENSG00000213585.6"; transcript_id "7b0d821d-2d40-4cc1-b14b-37aae54d0eb4_ENSG00000213585.6"; exon_number "7"; exon_id "7b0d821d-2d40-4cc1-b14b-37aae54d0eb4_ENSG00000213585.6.7";
chr5	/dev/stdin	exon	133328637	133328706	.	-	.	gene_id "7b0d821d-2d40-4cc1-b14b-37aae54d0eb4_ENSG00000213585.6"; transcript_id "7b0d821d-2d40-4cc1-b14b-37aae54d0eb4_ENSG00000213585.6"; exon_number "8"; exon_id "7b0d821d-2d40-4cc1-b14b-37aae54d0eb4_ENSG00000213585.6.8";
chr5	/dev/stdin	CDS	133328637	133328706	.	-	2	gene_id "7b0d821d-2d40-4cc1-b14b-37aae54d0eb4_ENSG00000213585.6"; transcript_id "7b0d821d-2d40-4cc1-b14b-37aae54d0eb4_ENSG00000213585.6"; exon_number "8"; exon_id "7b0d821d-2d40-4cc1-b14b-37aae54d0eb4_ENSG00000213585.6.8";
chr5	/dev/stdin	exon	133340178	133340208	.	-	.	gene_id "7b0d821d-2d40-4cc1-b14b-37aae54d0eb4_ENSG00000213585.6"; transcript_id "7b0d821d-2d40-4cc1-b14b-37aae54d0eb4_ENSG00000213585.6"; exon_number "9"; exon_id "7b0d821d-2d40-4cc1-b14b-37aae54d0eb4_ENSG00000213585.6.9";
chr5	/dev/stdin	CDS	133340178	133340208	.	-	0	gene_id "7b0d821d-2d40-4cc1-b14b-37aae54d0eb4_ENSG00000213585.6"; transcript_id "7b0d821d-2d40-4cc1-b14b-37aae54d0eb4_ENSG00000213585.6"; exon_number "9"; exon_id "7b0d821d-2d40-4cc1-b14b-37aae54d0eb4_ENSG00000213585.6.9";
chr5	/dev/stdin	start_codon	133340206	133340208	.	-	0	gene_id "7b0d821d-2d40-4cc1-b14b-37aae54d0eb4_ENSG00000213585.6"; transcript_id "7b0d821d-2d40-4cc1-b14b-37aae54d0eb4_ENSG00000213585.6"; exon_number "9"; exon_id "7b0d821d-2d40-4cc1-b14b-37aae54d0eb4_ENSG00000213585.6.9";
chr5	/dev/stdin	transcript	133493030	133512649	.	-	.	gene_id "ENST00000328392.6_ENSG00000113558.14"; transcript_id "ENST00000328392.6_ENSG00000113558.14";
chr5	/dev/stdin	exon	133493030	133493651	.	-	.	gene_id "ENST00000328392.6_ENSG00000113558.14"; transcript_id "ENST00000328392.6_ENSG00000113558.14"; exon_number "1"; exon_id "ENST00000328392.6_ENSG00000113558.14.1";
chr5	/dev/stdin	CDS	133493033	133493651	.	-	1	gene_id "ENST00000328392.6_ENSG00000113558.14"; transcript_id "ENST00000328392.6_ENSG00000113558.14"; exon_number "1"; exon_id "ENST00000328392.6_ENSG00000113558.14.1";
chr5	/dev/stdin	exon	133494146	133494286	.	-	.	gene_id "ENST00000328392.6_ENSG00000113558.14"; transcript_id "ENST00000328392.6_ENSG00000113558.14"; exon_number "2"; exon_id "ENST00000328392.6_ENSG00000113558.14.2";
chr5	/dev/stdin	CDS	133494146	133494286	.	-	1	gene_id "ENST00000328392.6_ENSG00000113558.14"; transcript_id "ENST00000328392.6_ENSG00000113558.14"; exon_number "2"; exon_id "ENST00000328392.6_ENSG00000113558.14.2";
chr5	/dev/stdin	exon	133496678	133496821	.	-	.	gene_id "ENST00000328392.6_ENSG00000113558.14"; transcript_id "ENST00000328392.6_ENSG00000113558.14"; exon_number "3"; exon_id "ENST00000328392.6_ENSG00000113558.14.3";
chr5	/dev/stdin	CDS	133496678	133496821	.	-	1	gene_id "ENST00000328392.6_ENSG00000113558.14"; transcript_id "ENST00000328392.6_ENSG00000113558.14"; exon_number "3"; exon_id "ENST00000328392.6_ENSG00000113558.14.3";
chr5	/dev/stdin	exon	133502861	133502934	.	-	.	gene_id "ENST00000328392.6_ENSG00000113558.14"; transcript_id "ENST00000328392.6_ENSG00000113558.14"; exon_number "4"; exon_id "ENST00000328392.6_ENSG00000113558.14.4";
chr5	/dev/stdin	CDS	133502861	133502934	.	-	0	gene_id "ENST00000328392.6_ENSG00000113558.14"; transcript_id "ENST00000328392.6_ENSG00000113558.14"; exon_number "4"; exon_id "ENST00000328392.6_ENSG00000113558.14.4";
chr5	/dev/stdin	exon	133509617	133509713	.	-	.	gene_id "ENST00000328392.6_ENSG00000113558.14"; transcript_id "ENST00000328392.6_ENSG00000113558.14"; exon_number "5"; exon_id "ENST00000328392.6_ENSG00000113558.14.5";
chr5	/dev/stdin	CDS	133509617	133509713	.	-	1	gene_id "ENST00000328392.6_ENSG00000113558.14"; transcript_id "ENST00000328392.6_ENSG00000113558.14"; exon_number "5"; exon_id "ENST00000328392.6_ENSG00000113558.14.5";
chr5	/dev/stdin	exon	133512546	133512649	.	-	.	gene_id "ENST00000328392.6_ENSG00000113558.14"; transcript_id "ENST00000328392.6_ENSG00000113558.14"; exon_number "6"; exon_id "ENST00000328392.6_ENSG00000113558.14.6";
chr5	/dev/stdin	CDS	133512546	133512649	.	-	0	gene_id "ENST00000328392.6_ENSG00000113558.14"; transcript_id "ENST00000328392.6_ENSG00000113558.14"; exon_number "6"; exon_id "ENST00000328392.6_ENSG00000113558.14.6";
chr5	/dev/stdin	start_codon	133512647	133512649	.	-	0	gene_id "ENST00000328392.6_ENSG00000113558.14"; transcript_id "ENST00000328392.6_ENSG00000113558.14"; exon_number "6"; exon_id "ENST00000328392.6_ENSG00000113558.14.6";
chr5	/dev/stdin	stop_codon	133493030	133493032	.	-	0	gene_id "ENST00000328392.6_ENSG00000113558.14"; transcript_id "ENST00000328392.6_ENSG00000113558.14"; exon_number "1"; exon_id "ENST00000328392.6_ENSG00000113558.14.1";
chr5	/dev/stdin	transcript	133491651	133512649	.	-	.	gene_id "ENST00000328392.6-1_ENSG00000113558.14"; transcript_id "ENST00000328392.6-1_ENSG00000113558.14";
chr5	/dev/stdin	exon	133491651	133493651	.	-	.	gene_id "ENST00000328392.6-1_ENSG00000113558.14"; transcript_id "ENST00000328392.6-1_ENSG00000113558.14"; exon_number "1"; exon_id "ENST00000328392.6-1_ENSG00000113558.14.1";
chr5	/dev/stdin	CDS	133491651	133493651	.	-	1	gene_id "ENST00000328392.6-1_ENSG00000113558.14"; transcript_id "ENST00000328392.6-1_ENSG00000113558.14"; exon_number "1"; exon_id "ENST00000328392.6-1_ENSG00000113558.14.1";
chr5	/dev/stdin	exon	133494146	133494286	.	-	.	gene_id "ENST00000328392.6-1_ENSG00000113558.14"; transcript_id "ENST00000328392.6-1_ENSG00000113558.14"; exon_number "2"; exon_id "ENST00000328392.6-1_ENSG00000113558.14.2";
chr5	/dev/stdin	CDS	133494146	133494286	.	-	1	gene_id "ENST00000328392.6-1_ENSG00000113558.14"; transcript_id "ENST00000328392.6-1_ENSG00000113558.14"; exon_number "2"; exon_id "ENST00000328392.6-1_ENSG00000113558.14.2";
chr5	/dev/stdin	exon	133496678	133496821	.	-	.	gene_id "ENST00000328392.6-1_ENSG00000113558.14"; transcript_id "ENST00000328392.6-1_ENSG00000113558.14"; exon_number "3"; exon_id "ENST00000328392.6-1_ENSG00000113558.14.3";
chr5	/dev/stdin	CDS	133496678	133496821	.	-	1	gene_id "ENST00000328392.6-1_ENSG00000113558.14"; transcript_id "ENST00000328392.6-1_ENSG00000113558.14"; exon_number "3"; exon_id "ENST00000328392.6-1_ENSG00000113558.14.3";
chr5	/dev/stdin	exon	133502861	133502934	.	-	.	gene_id "ENST00000328392.6-1_ENSG00000113558.14"; transcript_id "ENST00000328392.6-1_ENSG00000113558.14"; exon_number "4"; exon_id "ENST00000328392.6-1_ENSG00000113558.14.4";
chr5	/dev/stdin	CDS	133502861	133502934	.	-	0	gene_id "ENST00000328392.6-1_ENSG00000113558.14"; transcript_id "ENST00000328392.6-1_ENSG00000113558.14"; exon_number "4"; exon_id "ENST00000328392.6-1_ENSG00000113558.14.4";
chr5	/dev/stdin	exon	133509617	133509713	.	-	.	gene_id "ENST00000328392.6-1_ENSG00000113558.14"; transcript_id "ENST00000328392.6-1_ENSG00000113558.14"; exon_number "5"; exon_id "ENST00000328392.6-1_ENSG00000113558.14.5";
chr5	/dev/stdin	CDS	133509617	133509713	.	-	1	gene_id "ENST00000328392.6-1_ENSG00000113558.14"; transcript_id "ENST00000328392.6-1_ENSG00000113558.14"; exon_number "5"; exon_id "ENST00000328392.6-1_ENSG00000113558.14.5";
chr5	/dev/stdin	exon	133512546	133512649	.	-	.	gene_id "ENST00000328392.6-1_ENSG00000113558.14"; transcript_id "ENST00000328392.6-1_ENSG00000113558.14"; exon_number "6"; exon_id "ENST00000328392.6-1_ENSG00000113558.14.6";
chr5	/dev/stdin	CDS	133512546	133512649	.	-	0	gene_id "ENST00000328392.6-1_ENSG00000113558.14"; transcript_id "ENST00000328392.6-1_ENSG00000113558.14"; exon_number "6"; exon_id "ENST00000328392.6-1_ENSG00000113558.14.6";
chr5	/dev/stdin	start_codon	133512647	133512649	.	-	0	gene_id "ENST00000328392.6-1_ENSG00000113558.14"; transcript_id "ENST00000328392.6-1_ENSG00000113558.14"; exon_number "6"; exon_id "ENST00000328392.6-1_ENSG00000113558.14.6";
chr5	/dev/stdin	transcript	133493030	133512649	.	-	.	gene_id "ENST00000353411.6_ENSG00000113558.14"; transcript_id "ENST00000353411.6_ENSG00000113558.14";
chr5	/dev/stdin	exon	133493030	133493459	.	-	.	gene_id "ENST00000353411.6_ENSG00000113558.14"; transcript_id "ENST00000353411.6_ENSG00000113558.14"; exon_number "1"; exon_id "ENST00000353411.6_ENSG00000113558.14.1";
chr5	/dev/stdin	CDS	133493033	133493459	.	-	1	gene_id "ENST00000353411.6_ENSG00000113558.14"; transcript_id "ENST00000353411.6_ENSG00000113558.14"; exon_number "1"; exon_id "ENST00000353411.6_ENSG00000113558.14.1";
chr5	/dev/stdin	exon	133494146	133494286	.	-	.	gene_id "ENST00000353411.6_ENSG00000113558.14"; transcript_id "ENST00000353411.6_ENSG00000113558.14"; exon_number "2"; exon_id "ENST00000353411.6_ENSG00000113558.14.2";
chr5	/dev/stdin	CDS	133494146	133494286	.	-	1	gene_id "ENST00000353411.6_ENSG00000113558.14"; transcript_id "ENST00000353411.6_ENSG00000113558.14"; exon_number "2"; exon_id "ENST00000353411.6_ENSG00000113558.14.2";
chr5	/dev/stdin	exon	133496678	133496821	.	-	.	gene_id "ENST00000353411.6_ENSG00000113558.14"; transcript_id "ENST00000353411.6_ENSG00000113558.14"; exon_number "3"; exon_id "ENST00000353411.6_ENSG00000113558.14.3";
chr5	/dev/stdin	CDS	133496678	133496821	.	-	1	gene_id "ENST00000353411.6_ENSG00000113558.14"; transcript_id "ENST00000353411.6_ENSG00000113558.14"; exon_number "3"; exon_id "ENST00000353411.6_ENSG00000113558.14.3";
chr5	/dev/stdin	exon	133502861	133502934	.	-	.	gene_id "ENST00000353411.6_ENSG00000113558.14"; transcript_id "ENST00000353411.6_ENSG00000113558.14"; exon_number "4"; exon_id "ENST00000353411.6_ENSG00000113558.14.4";
chr5	/dev/stdin	CDS	133502861	133502934	.	-	0	gene_id "ENST00000353411.6_ENSG00000113558.14"; transcript_id "ENST00000353411.6_ENSG00000113558.14"; exon_number "4"; exon_id "ENST00000353411.6_ENSG00000113558.14.4";
chr5	/dev/stdin	exon	133509617	133509713	.	-	.	gene_id "ENST00000353411.6_ENSG00000113558.14"; transcript_id "ENST00000353411.6_ENSG00000113558.14"; exon_number "5"; exon_id "ENST00000353411.6_ENSG00000113558.14.5";
chr5	/dev/stdin	CDS	133509617	133509713	.	-	1	gene_id "ENST00000353411.6_ENSG00000113558.14"; transcript_id "ENST00000353411.6_ENSG00000113558.14"; exon_number "5"; exon_id "ENST00000353411.6_ENSG00000113558.14.5";
chr5	/dev/stdin	exon	133512546	133512649	.	-	.	gene_id "ENST00000353411.6_ENSG00000113558.14"; transcript_id "ENST00000353411.6_ENSG00000113558.14"; exon_number "6"; exon_id "ENST00000353411.6_ENSG00000113558.14.6";
chr5	/dev/stdin	CDS	133512546	133512649	.	-	0	gene_id "ENST00000353411.6_ENSG00000113558.14"; transcript_id "ENST00000353411.6_ENSG00000113558.14"; exon_number "6"; exon_id "ENST00000353411.6_ENSG00000113558.14.6";
chr5	/dev/stdin	start_codon	133512647	133512649	.	-	0	gene_id "ENST00000353411.6_ENSG00000113558.14"; transcript_id "ENST00000353411.6_ENSG00000113558.14"; exon_number "6"; exon_id "ENST00000353411.6_ENSG00000113558.14.6";
chr5	/dev/stdin	stop_codon	133493030	133493032	.	-	0	gene_id "ENST00000353411.6_ENSG00000113558.14"; transcript_id "ENST00000353411.6_ENSG00000113558.14"; exon_number "1"; exon_id "ENST00000353411.6_ENSG00000113558.14.1";
chr5	/dev/stdin	transcript	133493030	133512891	.	-	.	gene_id "ENST00000353411.6-1_ENSG00000113558.14"; transcript_id "ENST00000353411.6-1_ENSG00000113558.14";
chr5	/dev/stdin	exon	133493030	133493459	.	-	.	gene_id "ENST00000353411.6-1_ENSG00000113558.14"; transcript_id "ENST00000353411.6-1_ENSG00000113558.14"; exon_number "1"; exon_id "ENST00000353411.6-1_ENSG00000113558.14.1";
chr5	/dev/stdin	CDS	133493030	133493459	.	-	2	gene_id "ENST00000353411.6-1_ENSG00000113558.14"; transcript_id "ENST00000353411.6-1_ENSG00000113558.14"; exon_number "1"; exon_id "ENST00000353411.6-1_ENSG00000113558.14.1";
chr5	/dev/stdin	exon	133494146	133494286	.	-	.	gene_id "ENST00000353411.6-1_ENSG00000113558.14"; transcript_id "ENST00000353411.6-1_ENSG00000113558.14"; exon_number "2"; exon_id "ENST00000353411.6-1_ENSG00000113558.14.2";
chr5	/dev/stdin	CDS	133494146	133494286	.	-	2	gene_id "ENST00000353411.6-1_ENSG00000113558.14"; transcript_id "ENST00000353411.6-1_ENSG00000113558.14"; exon_number "2"; exon_id "ENST00000353411.6-1_ENSG00000113558.14.2";
chr5	/dev/stdin	exon	133496678	133496821	.	-	.	gene_id "ENST00000353411.6-1_ENSG00000113558.14"; transcript_id "ENST00000353411.6-1_ENSG00000113558.14"; exon_number "3"; exon_id "ENST00000353411.6-1_ENSG00000113558.14.3";
chr5	/dev/stdin	CDS	133496678	133496821	.	-	2	gene_id "ENST00000353411.6-1_ENSG00000113558.14"; transcript_id "ENST00000353411.6-1_ENSG00000113558.14"; exon_number "3"; exon_id "ENST00000353411.6-1_ENSG00000113558.14.3";
chr5	/dev/stdin	exon	133502861	133502934	.	-	.	gene_id "ENST00000353411.6-1_ENSG00000113558.14"; transcript_id "ENST00000353411.6-1_ENSG00000113558.14"; exon_number "4"; exon_id "ENST00000353411.6-1_ENSG00000113558.14.4";
chr5	/dev/stdin	CDS	133502861	133502934	.	-	1	gene_id "ENST00000353411.6-1_ENSG00000113558.14"; transcript_id "ENST00000353411.6-1_ENSG00000113558.14"; exon_number "4"; exon_id "ENST00000353411.6-1_ENSG00000113558.14.4";
chr5	/dev/stdin	exon	133509617	133509713	.	-	.	gene_id "ENST00000353411.6-1_ENSG00000113558.14"; transcript_id "ENST00000353411.6-1_ENSG00000113558.14"; exon_number "5"; exon_id "ENST00000353411.6-1_ENSG00000113558.14.5";
chr5	/dev/stdin	CDS	133509617	133509713	.	-	2	gene_id "ENST00000353411.6-1_ENSG00000113558.14"; transcript_id "ENST00000353411.6-1_ENSG00000113558.14"; exon_number "5"; exon_id "ENST00000353411.6-1_ENSG00000113558.14.5";
chr5	/dev/stdin	exon	133512546	133512891	.	-	.	gene_id "ENST00000353411.6-1_ENSG00000113558.14"; transcript_id "ENST00000353411.6-1_ENSG00000113558.14"; exon_number "6"; exon_id "ENST00000353411.6-1_ENSG00000113558.14.6";
chr5	/dev/stdin	CDS	133512546	133512891	.	-	0	gene_id "ENST00000353411.6-1_ENSG00000113558.14"; transcript_id "ENST00000353411.6-1_ENSG00000113558.14"; exon_number "6"; exon_id "ENST00000353411.6-1_ENSG00000113558.14.6";
chr5	/dev/stdin	start_codon	133512889	133512891	.	-	0	gene_id "ENST00000353411.6-1_ENSG00000113558.14"; transcript_id "ENST00000353411.6-1_ENSG00000113558.14"; exon_number "6"; exon_id "ENST00000353411.6-1_ENSG00000113558.14.6";
chr5	/dev/stdin	transcript	133493030	133512649	.	-	.	gene_id "ENST00000522855.1_ENSG00000113558.14"; transcript_id "ENST00000522855.1_ENSG00000113558.14";
chr5	/dev/stdin	exon	133493030	133493459	.	-	.	gene_id "ENST00000522855.1_ENSG00000113558.14"; transcript_id "ENST00000522855.1_ENSG00000113558.14"; exon_number "1"; exon_id "ENST00000522855.1_ENSG00000113558.14.1";
chr5	/dev/stdin	CDS	133493030	133493459	.	-	2	gene_id "ENST00000522855.1_ENSG00000113558.14"; transcript_id "ENST00000522855.1_ENSG00000113558.14"; exon_number "1"; exon_id "ENST00000522855.1_ENSG00000113558.14.1";
chr5	/dev/stdin	exon	133494146	133494286	.	-	.	gene_id "ENST00000522855.1_ENSG00000113558.14"; transcript_id "ENST00000522855.1_ENSG00000113558.14"; exon_number "2"; exon_id "ENST00000522855.1_ENSG00000113558.14.2";
chr5	/dev/stdin	CDS	133494146	133494286	.	-	2	gene_id "ENST00000522855.1_ENSG00000113558.14"; transcript_id "ENST00000522855.1_ENSG00000113558.14"; exon_number "2"; exon_id "ENST00000522855.1_ENSG00000113558.14.2";
chr5	/dev/stdin	exon	133496678	133496821	.	-	.	gene_id "ENST00000522855.1_ENSG00000113558.14"; transcript_id "ENST00000522855.1_ENSG00000113558.14"; exon_number "3"; exon_id "ENST00000522855.1_ENSG00000113558.14.3";
chr5	/dev/stdin	CDS	133496678	133496821	.	-	2	gene_id "ENST00000522855.1_ENSG00000113558.14"; transcript_id "ENST00000522855.1_ENSG00000113558.14"; exon_number "3"; exon_id "ENST00000522855.1_ENSG00000113558.14.3";
chr5	/dev/stdin	exon	133502861	133502934	.	-	.	gene_id "ENST00000522855.1_ENSG00000113558.14"; transcript_id "ENST00000522855.1_ENSG00000113558.14"; exon_number "4"; exon_id "ENST00000522855.1_ENSG00000113558.14.4";
chr5	/dev/stdin	CDS	133502861	133502934	.	-	1	gene_id "ENST00000522855.1_ENSG00000113558.14"; transcript_id "ENST00000522855.1_ENSG00000113558.14"; exon_number "4"; exon_id "ENST00000522855.1_ENSG00000113558.14.4";
chr5	/dev/stdin	exon	133509617	133509713	.	-	.	gene_id "ENST00000522855.1_ENSG00000113558.14"; transcript_id "ENST00000522855.1_ENSG00000113558.14"; exon_number "5"; exon_id "ENST00000522855.1_ENSG00000113558.14.5";
chr5	/dev/stdin	CDS	133509617	133509713	.	-	2	gene_id "ENST00000522855.1_ENSG00000113558.14"; transcript_id "ENST00000522855.1_ENSG00000113558.14"; exon_number "5"; exon_id "ENST00000522855.1_ENSG00000113558.14.5";
chr5	/dev/stdin	exon	133510153	133510205	.	-	.	gene_id "ENST00000522855.1_ENSG00000113558.14"; transcript_id "ENST00000522855.1_ENSG00000113558.14"; exon_number "6"; exon_id "ENST00000522855.1_ENSG00000113558.14.6";
chr5	/dev/stdin	CDS	133510153	133510205	.	-	1	gene_id "ENST00000522855.1_ENSG00000113558.14"; transcript_id "ENST00000522855.1_ENSG00000113558.14"; exon_number "6"; exon_id "ENST00000522855.1_ENSG00000113558.14.6";
chr5	/dev/stdin	exon	133512546	133512649	.	-	.	gene_id "ENST00000522855.1_ENSG00000113558.14"; transcript_id "ENST00000522855.1_ENSG00000113558.14"; exon_number "7"; exon_id "ENST00000522855.1_ENSG00000113558.14.7";
chr5	/dev/stdin	CDS	133512546	133512649	.	-	0	gene_id "ENST00000522855.1_ENSG00000113558.14"; transcript_id "ENST00000522855.1_ENSG00000113558.14"; exon_number "7"; exon_id "ENST00000522855.1_ENSG00000113558.14.7";
chr5	/dev/stdin	start_codon	133512647	133512649	.	-	0	gene_id "ENST00000522855.1_ENSG00000113558.14"; transcript_id "ENST00000522855.1_ENSG00000113558.14"; exon_number "7"; exon_id "ENST00000522855.1_ENSG00000113558.14.7";
chr5	/dev/stdin	transcript	133493030	133512649	.	-	.	gene_id "4093d67e-dcdd-4b6b-9d1e-210b4c0ac01f_ENSG00000113558.14"; transcript_id "4093d67e-dcdd-4b6b-9d1e-210b4c0ac01f_ENSG00000113558.14";
chr5	/dev/stdin	exon	133493030	133493459	.	-	.	gene_id "4093d67e-dcdd-4b6b-9d1e-210b4c0ac01f_ENSG00000113558.14"; transcript_id "4093d67e-dcdd-4b6b-9d1e-210b4c0ac01f_ENSG00000113558.14"; exon_number "1"; exon_id "4093d67e-dcdd-4b6b-9d1e-210b4c0ac01f_ENSG00000113558.14.1";
chr5	/dev/stdin	CDS	133493033	133493459	.	-	1	gene_id "4093d67e-dcdd-4b6b-9d1e-210b4c0ac01f_ENSG00000113558.14"; transcript_id "4093d67e-dcdd-4b6b-9d1e-210b4c0ac01f_ENSG00000113558.14"; exon_number "1"; exon_id "4093d67e-dcdd-4b6b-9d1e-210b4c0ac01f_ENSG00000113558.14.1";
chr5	/dev/stdin	exon	133494146	133494286	.	-	.	gene_id "4093d67e-dcdd-4b6b-9d1e-210b4c0ac01f_ENSG00000113558.14"; transcript_id "4093d67e-dcdd-4b6b-9d1e-210b4c0ac01f_ENSG00000113558.14"; exon_number "2"; exon_id "4093d67e-dcdd-4b6b-9d1e-210b4c0ac01f_ENSG00000113558.14.2";
chr5	/dev/stdin	CDS	133494146	133494286	.	-	1	gene_id "4093d67e-dcdd-4b6b-9d1e-210b4c0ac01f_ENSG00000113558.14"; transcript_id "4093d67e-dcdd-4b6b-9d1e-210b4c0ac01f_ENSG00000113558.14"; exon_number "2"; exon_id "4093d67e-dcdd-4b6b-9d1e-210b4c0ac01f_ENSG00000113558.14.2";
chr5	/dev/stdin	exon	133496678	133496821	.	-	.	gene_id "4093d67e-dcdd-4b6b-9d1e-210b4c0ac01f_ENSG00000113558.14"; transcript_id "4093d67e-dcdd-4b6b-9d1e-210b4c0ac01f_ENSG00000113558.14"; exon_number "3"; exon_id "4093d67e-dcdd-4b6b-9d1e-210b4c0ac01f_ENSG00000113558.14.3";
chr5	/dev/stdin	CDS	133496678	133496821	.	-	1	gene_id "4093d67e-dcdd-4b6b-9d1e-210b4c0ac01f_ENSG00000113558.14"; transcript_id "4093d67e-dcdd-4b6b-9d1e-210b4c0ac01f_ENSG00000113558.14"; exon_number "3"; exon_id "4093d67e-dcdd-4b6b-9d1e-210b4c0ac01f_ENSG00000113558.14.3";
chr5	/dev/stdin	exon	133502861	133502934	.	-	.	gene_id "4093d67e-dcdd-4b6b-9d1e-210b4c0ac01f_ENSG00000113558.14"; transcript_id "4093d67e-dcdd-4b6b-9d1e-210b4c0ac01f_ENSG00000113558.14"; exon_number "4"; exon_id "4093d67e-dcdd-4b6b-9d1e-210b4c0ac01f_ENSG00000113558.14.4";
chr5	/dev/stdin	CDS	133502861	133502934	.	-	0	gene_id "4093d67e-dcdd-4b6b-9d1e-210b4c0ac01f_ENSG00000113558.14"; transcript_id "4093d67e-dcdd-4b6b-9d1e-210b4c0ac01f_ENSG00000113558.14"; exon_number "4"; exon_id "4093d67e-dcdd-4b6b-9d1e-210b4c0ac01f_ENSG00000113558.14.4";
chr5	/dev/stdin	exon	133509392	133509457	.	-	.	gene_id "4093d67e-dcdd-4b6b-9d1e-210b4c0ac01f_ENSG00000113558.14"; transcript_id "4093d67e-dcdd-4b6b-9d1e-210b4c0ac01f_ENSG00000113558.14"; exon_number "5"; exon_id "4093d67e-dcdd-4b6b-9d1e-210b4c0ac01f_ENSG00000113558.14.5";
chr5	/dev/stdin	CDS	133509392	133509457	.	-	0	gene_id "4093d67e-dcdd-4b6b-9d1e-210b4c0ac01f_ENSG00000113558.14"; transcript_id "4093d67e-dcdd-4b6b-9d1e-210b4c0ac01f_ENSG00000113558.14"; exon_number "5"; exon_id "4093d67e-dcdd-4b6b-9d1e-210b4c0ac01f_ENSG00000113558.14.5";
chr5	/dev/stdin	exon	133509617	133509713	.	-	.	gene_id "4093d67e-dcdd-4b6b-9d1e-210b4c0ac01f_ENSG00000113558.14"; transcript_id "4093d67e-dcdd-4b6b-9d1e-210b4c0ac01f_ENSG00000113558.14"; exon_number "6"; exon_id "4093d67e-dcdd-4b6b-9d1e-210b4c0ac01f_ENSG00000113558.14.6";
chr5	/dev/stdin	CDS	133509617	133509713	.	-	1	gene_id "4093d67e-dcdd-4b6b-9d1e-210b4c0ac01f_ENSG00000113558.14"; transcript_id "4093d67e-dcdd-4b6b-9d1e-210b4c0ac01f_ENSG00000113558.14"; exon_number "6"; exon_id "4093d67e-dcdd-4b6b-9d1e-210b4c0ac01f_ENSG00000113558.14.6";
chr5	/dev/stdin	exon	133512546	133512649	.	-	.	gene_id "4093d67e-dcdd-4b6b-9d1e-210b4c0ac01f_ENSG00000113558.14"; transcript_id "4093d67e-dcdd-4b6b-9d1e-210b4c0ac01f_ENSG00000113558.14"; exon_number "7"; exon_id "4093d67e-dcdd-4b6b-9d1e-210b4c0ac01f_ENSG00000113558.14.7";
chr5	/dev/stdin	CDS	133512546	133512649	.	-	0	gene_id "4093d67e-dcdd-4b6b-9d1e-210b4c0ac01f_ENSG00000113558.14"; transcript_id "4093d67e-dcdd-4b6b-9d1e-210b4c0ac01f_ENSG00000113558.14"; exon_number "7"; exon_id "4093d67e-dcdd-4b6b-9d1e-210b4c0ac01f_ENSG00000113558.14.7";
chr5	/dev/stdin	start_codon	133512647	133512649	.	-	0	gene_id "4093d67e-dcdd-4b6b-9d1e-210b4c0ac01f_ENSG00000113558.14"; transcript_id "4093d67e-dcdd-4b6b-9d1e-210b4c0ac01f_ENSG00000113558.14"; exon_number "7"; exon_id "4093d67e-dcdd-4b6b-9d1e-210b4c0ac01f_ENSG00000113558.14.7";
chr5	/dev/stdin	stop_codon	133493030	133493032	.	-	0	gene_id "4093d67e-dcdd-4b6b-9d1e-210b4c0ac01f_ENSG00000113558.14"; transcript_id "4093d67e-dcdd-4b6b-9d1e-210b4c0ac01f_ENSG00000113558.14"; exon_number "1"; exon_id "4093d67e-dcdd-4b6b-9d1e-210b4c0ac01f_ENSG00000113558.14.1";
chr5	/dev/stdin	transcript	133492570	133512649	.	-	.	gene_id "4093d67e-dcdd-4b6b-9d1e-210b4c0ac01f-1_ENSG00000113558.14"; transcript_id "4093d67e-dcdd-4b6b-9d1e-210b4c0ac01f-1_ENSG00000113558.14";
chr5	/dev/stdin	exon	133492570	133493459	.	-	.	gene_id "4093d67e-dcdd-4b6b-9d1e-210b4c0ac01f-1_ENSG00000113558.14"; transcript_id "4093d67e-dcdd-4b6b-9d1e-210b4c0ac01f-1_ENSG00000113558.14"; exon_number "1"; exon_id "4093d67e-dcdd-4b6b-9d1e-210b4c0ac01f-1_ENSG00000113558.14.1";
chr5	/dev/stdin	CDS	133492570	133493459	.	-	1	gene_id "4093d67e-dcdd-4b6b-9d1e-210b4c0ac01f-1_ENSG00000113558.14"; transcript_id "4093d67e-dcdd-4b6b-9d1e-210b4c0ac01f-1_ENSG00000113558.14"; exon_number "1"; exon_id "4093d67e-dcdd-4b6b-9d1e-210b4c0ac01f-1_ENSG00000113558.14.1";
chr5	/dev/stdin	exon	133494146	133494286	.	-	.	gene_id "4093d67e-dcdd-4b6b-9d1e-210b4c0ac01f-1_ENSG00000113558.14"; transcript_id "4093d67e-dcdd-4b6b-9d1e-210b4c0ac01f-1_ENSG00000113558.14"; exon_number "2"; exon_id "4093d67e-dcdd-4b6b-9d1e-210b4c0ac01f-1_ENSG00000113558.14.2";
chr5	/dev/stdin	CDS	133494146	133494286	.	-	1	gene_id "4093d67e-dcdd-4b6b-9d1e-210b4c0ac01f-1_ENSG00000113558.14"; transcript_id "4093d67e-dcdd-4b6b-9d1e-210b4c0ac01f-1_ENSG00000113558.14"; exon_number "2"; exon_id "4093d67e-dcdd-4b6b-9d1e-210b4c0ac01f-1_ENSG00000113558.14.2";
chr5	/dev/stdin	exon	133496678	133496821	.	-	.	gene_id "4093d67e-dcdd-4b6b-9d1e-210b4c0ac01f-1_ENSG00000113558.14"; transcript_id "4093d67e-dcdd-4b6b-9d1e-210b4c0ac01f-1_ENSG00000113558.14"; exon_number "3"; exon_id "4093d67e-dcdd-4b6b-9d1e-210b4c0ac01f-1_ENSG00000113558.14.3";
chr5	/dev/stdin	CDS	133496678	133496821	.	-	1	gene_id "4093d67e-dcdd-4b6b-9d1e-210b4c0ac01f-1_ENSG00000113558.14"; transcript_id "4093d67e-dcdd-4b6b-9d1e-210b4c0ac01f-1_ENSG00000113558.14"; exon_number "3"; exon_id "4093d67e-dcdd-4b6b-9d1e-210b4c0ac01f-1_ENSG00000113558.14.3";
chr5	/dev/stdin	exon	133502861	133502934	.	-	.	gene_id "4093d67e-dcdd-4b6b-9d1e-210b4c0ac01f-1_ENSG00000113558.14"; transcript_id "4093d67e-dcdd-4b6b-9d1e-210b4c0ac01f-1_ENSG00000113558.14"; exon_number "4"; exon_id "4093d67e-dcdd-4b6b-9d1e-210b4c0ac01f-1_ENSG00000113558.14.4";
chr5	/dev/stdin	CDS	133502861	133502934	.	-	0	gene_id "4093d67e-dcdd-4b6b-9d1e-210b4c0ac01f-1_ENSG00000113558.14"; transcript_id "4093d67e-dcdd-4b6b-9d1e-210b4c0ac01f-1_ENSG00000113558.14"; exon_number "4"; exon_id "4093d67e-dcdd-4b6b-9d1e-210b4c0ac01f-1_ENSG00000113558.14.4";
chr5	/dev/stdin	exon	133509392	133509457	.	-	.	gene_id "4093d67e-dcdd-4b6b-9d1e-210b4c0ac01f-1_ENSG00000113558.14"; transcript_id "4093d67e-dcdd-4b6b-9d1e-210b4c0ac01f-1_ENSG00000113558.14"; exon_number "5"; exon_id "4093d67e-dcdd-4b6b-9d1e-210b4c0ac01f-1_ENSG00000113558.14.5";
chr5	/dev/stdin	CDS	133509392	133509457	.	-	0	gene_id "4093d67e-dcdd-4b6b-9d1e-210b4c0ac01f-1_ENSG00000113558.14"; transcript_id "4093d67e-dcdd-4b6b-9d1e-210b4c0ac01f-1_ENSG00000113558.14"; exon_number "5"; exon_id "4093d67e-dcdd-4b6b-9d1e-210b4c0ac01f-1_ENSG00000113558.14.5";
chr5	/dev/stdin	exon	133509617	133509713	.	-	.	gene_id "4093d67e-dcdd-4b6b-9d1e-210b4c0ac01f-1_ENSG00000113558.14"; transcript_id "4093d67e-dcdd-4b6b-9d1e-210b4c0ac01f-1_ENSG00000113558.14"; exon_number "6"; exon_id "4093d67e-dcdd-4b6b-9d1e-210b4c0ac01f-1_ENSG00000113558.14.6";
chr5	/dev/stdin	CDS	133509617	133509713	.	-	1	gene_id "4093d67e-dcdd-4b6b-9d1e-210b4c0ac01f-1_ENSG00000113558.14"; transcript_id "4093d67e-dcdd-4b6b-9d1e-210b4c0ac01f-1_ENSG00000113558.14"; exon_number "6"; exon_id "4093d67e-dcdd-4b6b-9d1e-210b4c0ac01f-1_ENSG00000113558.14.6";
chr5	/dev/stdin	exon	133512546	133512649	.	-	.	gene_id "4093d67e-dcdd-4b6b-9d1e-210b4c0ac01f-1_ENSG00000113558.14"; transcript_id "4093d67e-dcdd-4b6b-9d1e-210b4c0ac01f-1_ENSG00000113558.14"; exon_number "7"; exon_id "4093d67e-dcdd-4b6b-9d1e-210b4c0ac01f-1_ENSG00000113558.14.7";
chr5	/dev/stdin	CDS	133512546	133512649	.	-	0	gene_id "4093d67e-dcdd-4b6b-9d1e-210b4c0ac01f-1_ENSG00000113558.14"; transcript_id "4093d67e-dcdd-4b6b-9d1e-210b4c0ac01f-1_ENSG00000113558.14"; exon_number "7"; exon_id "4093d67e-dcdd-4b6b-9d1e-210b4c0ac01f-1_ENSG00000113558.14.7";
chr5	/dev/stdin	start_codon	133512647	133512649	.	-	0	gene_id "4093d67e-dcdd-4b6b-9d1e-210b4c0ac01f-1_ENSG00000113558.14"; transcript_id "4093d67e-dcdd-4b6b-9d1e-210b4c0ac01f-1_ENSG00000113558.14"; exon_number "7"; exon_id "4093d67e-dcdd-4b6b-9d1e-210b4c0ac01f-1_ENSG00000113558.14.7";
chr5	/dev/stdin	transcript	133492733	133512649	.	-	.	gene_id "31cfd47c-54c0-4a5e-993a-cf3688e8d3fb_ENSG00000113558.14"; transcript_id "31cfd47c-54c0-4a5e-993a-cf3688e8d3fb_ENSG00000113558.14";
chr5	/dev/stdin	exon	133492733	133493651	.	-	.	gene_id "31cfd47c-54c0-4a5e-993a-cf3688e8d3fb_ENSG00000113558.14"; transcript_id "31cfd47c-54c0-4a5e-993a-cf3688e8d3fb_ENSG00000113558.14"; exon_number "1"; exon_id "31cfd47c-54c0-4a5e-993a-cf3688e8d3fb_ENSG00000113558.14.1";
chr5	/dev/stdin	CDS	133492736	133493651	.	-	1	gene_id "31cfd47c-54c0-4a5e-993a-cf3688e8d3fb_ENSG00000113558.14"; transcript_id "31cfd47c-54c0-4a5e-993a-cf3688e8d3fb_ENSG00000113558.14"; exon_number "1"; exon_id "31cfd47c-54c0-4a5e-993a-cf3688e8d3fb_ENSG00000113558.14.1";
chr5	/dev/stdin	exon	133494146	133494286	.	-	.	gene_id "31cfd47c-54c0-4a5e-993a-cf3688e8d3fb_ENSG00000113558.14"; transcript_id "31cfd47c-54c0-4a5e-993a-cf3688e8d3fb_ENSG00000113558.14"; exon_number "2"; exon_id "31cfd47c-54c0-4a5e-993a-cf3688e8d3fb_ENSG00000113558.14.2";
chr5	/dev/stdin	CDS	133494146	133494286	.	-	1	gene_id "31cfd47c-54c0-4a5e-993a-cf3688e8d3fb_ENSG00000113558.14"; transcript_id "31cfd47c-54c0-4a5e-993a-cf3688e8d3fb_ENSG00000113558.14"; exon_number "2"; exon_id "31cfd47c-54c0-4a5e-993a-cf3688e8d3fb_ENSG00000113558.14.2";
chr5	/dev/stdin	exon	133496678	133496821	.	-	.	gene_id "31cfd47c-54c0-4a5e-993a-cf3688e8d3fb_ENSG00000113558.14"; transcript_id "31cfd47c-54c0-4a5e-993a-cf3688e8d3fb_ENSG00000113558.14"; exon_number "3"; exon_id "31cfd47c-54c0-4a5e-993a-cf3688e8d3fb_ENSG00000113558.14.3";
chr5	/dev/stdin	CDS	133496678	133496821	.	-	1	gene_id "31cfd47c-54c0-4a5e-993a-cf3688e8d3fb_ENSG00000113558.14"; transcript_id "31cfd47c-54c0-4a5e-993a-cf3688e8d3fb_ENSG00000113558.14"; exon_number "3"; exon_id "31cfd47c-54c0-4a5e-993a-cf3688e8d3fb_ENSG00000113558.14.3";
chr5	/dev/stdin	exon	133502861	133502934	.	-	.	gene_id "31cfd47c-54c0-4a5e-993a-cf3688e8d3fb_ENSG00000113558.14"; transcript_id "31cfd47c-54c0-4a5e-993a-cf3688e8d3fb_ENSG00000113558.14"; exon_number "4"; exon_id "31cfd47c-54c0-4a5e-993a-cf3688e8d3fb_ENSG00000113558.14.4";
chr5	/dev/stdin	CDS	133502861	133502934	.	-	0	gene_id "31cfd47c-54c0-4a5e-993a-cf3688e8d3fb_ENSG00000113558.14"; transcript_id "31cfd47c-54c0-4a5e-993a-cf3688e8d3fb_ENSG00000113558.14"; exon_number "4"; exon_id "31cfd47c-54c0-4a5e-993a-cf3688e8d3fb_ENSG00000113558.14.4";
chr5	/dev/stdin	exon	133509392	133509457	.	-	.	gene_id "31cfd47c-54c0-4a5e-993a-cf3688e8d3fb_ENSG00000113558.14"; transcript_id "31cfd47c-54c0-4a5e-993a-cf3688e8d3fb_ENSG00000113558.14"; exon_number "5"; exon_id "31cfd47c-54c0-4a5e-993a-cf3688e8d3fb_ENSG00000113558.14.5";
chr5	/dev/stdin	CDS	133509392	133509457	.	-	0	gene_id "31cfd47c-54c0-4a5e-993a-cf3688e8d3fb_ENSG00000113558.14"; transcript_id "31cfd47c-54c0-4a5e-993a-cf3688e8d3fb_ENSG00000113558.14"; exon_number "5"; exon_id "31cfd47c-54c0-4a5e-993a-cf3688e8d3fb_ENSG00000113558.14.5";
chr5	/dev/stdin	exon	133509617	133509713	.	-	.	gene_id "31cfd47c-54c0-4a5e-993a-cf3688e8d3fb_ENSG00000113558.14"; transcript_id "31cfd47c-54c0-4a5e-993a-cf3688e8d3fb_ENSG00000113558.14"; exon_number "6"; exon_id "31cfd47c-54c0-4a5e-993a-cf3688e8d3fb_ENSG00000113558.14.6";
chr5	/dev/stdin	CDS	133509617	133509713	.	-	1	gene_id "31cfd47c-54c0-4a5e-993a-cf3688e8d3fb_ENSG00000113558.14"; transcript_id "31cfd47c-54c0-4a5e-993a-cf3688e8d3fb_ENSG00000113558.14"; exon_number "6"; exon_id "31cfd47c-54c0-4a5e-993a-cf3688e8d3fb_ENSG00000113558.14.6";
chr5	/dev/stdin	exon	133512546	133512649	.	-	.	gene_id "31cfd47c-54c0-4a5e-993a-cf3688e8d3fb_ENSG00000113558.14"; transcript_id "31cfd47c-54c0-4a5e-993a-cf3688e8d3fb_ENSG00000113558.14"; exon_number "7"; exon_id "31cfd47c-54c0-4a5e-993a-cf3688e8d3fb_ENSG00000113558.14.7";
chr5	/dev/stdin	CDS	133512546	133512649	.	-	0	gene_id "31cfd47c-54c0-4a5e-993a-cf3688e8d3fb_ENSG00000113558.14"; transcript_id "31cfd47c-54c0-4a5e-993a-cf3688e8d3fb_ENSG00000113558.14"; exon_number "7"; exon_id "31cfd47c-54c0-4a5e-993a-cf3688e8d3fb_ENSG00000113558.14.7";
chr5	/dev/stdin	start_codon	133512647	133512649	.	-	0	gene_id "31cfd47c-54c0-4a5e-993a-cf3688e8d3fb_ENSG00000113558.14"; transcript_id "31cfd47c-54c0-4a5e-993a-cf3688e8d3fb_ENSG00000113558.14"; exon_number "7"; exon_id "31cfd47c-54c0-4a5e-993a-cf3688e8d3fb_ENSG00000113558.14.7";
chr5	/dev/stdin	stop_codon	133492733	133492735	.	-	0	gene_id "31cfd47c-54c0-4a5e-993a-cf3688e8d3fb_ENSG00000113558.14"; transcript_id "31cfd47c-54c0-4a5e-993a-cf3688e8d3fb_ENSG00000113558.14"; exon_number "1"; exon_id "31cfd47c-54c0-4a5e-993a-cf3688e8d3fb_ENSG00000113558.14.1";
chr5	/dev/stdin	transcript	133493030	133512649	.	-	.	gene_id "b89aaabf-4042-490c-bc54-07dd6893d5ef_ENSG00000113558.14"; transcript_id "b89aaabf-4042-490c-bc54-07dd6893d5ef_ENSG00000113558.14";
chr5	/dev/stdin	exon	133493030	133493459	.	-	.	gene_id "b89aaabf-4042-490c-bc54-07dd6893d5ef_ENSG00000113558.14"; transcript_id "b89aaabf-4042-490c-bc54-07dd6893d5ef_ENSG00000113558.14"; exon_number "1"; exon_id "b89aaabf-4042-490c-bc54-07dd6893d5ef_ENSG00000113558.14.1";
chr5	/dev/stdin	CDS	133493030	133493459	.	-	0	gene_id "b89aaabf-4042-490c-bc54-07dd6893d5ef_ENSG00000113558.14"; transcript_id "b89aaabf-4042-490c-bc54-07dd6893d5ef_ENSG00000113558.14"; exon_number "1"; exon_id "b89aaabf-4042-490c-bc54-07dd6893d5ef_ENSG00000113558.14.1";
chr5	/dev/stdin	exon	133494146	133494286	.	-	.	gene_id "b89aaabf-4042-490c-bc54-07dd6893d5ef_ENSG00000113558.14"; transcript_id "b89aaabf-4042-490c-bc54-07dd6893d5ef_ENSG00000113558.14"; exon_number "2"; exon_id "b89aaabf-4042-490c-bc54-07dd6893d5ef_ENSG00000113558.14.2";
chr5	/dev/stdin	CDS	133494146	133494286	.	-	0	gene_id "b89aaabf-4042-490c-bc54-07dd6893d5ef_ENSG00000113558.14"; transcript_id "b89aaabf-4042-490c-bc54-07dd6893d5ef_ENSG00000113558.14"; exon_number "2"; exon_id "b89aaabf-4042-490c-bc54-07dd6893d5ef_ENSG00000113558.14.2";
chr5	/dev/stdin	exon	133496678	133496821	.	-	.	gene_id "b89aaabf-4042-490c-bc54-07dd6893d5ef_ENSG00000113558.14"; transcript_id "b89aaabf-4042-490c-bc54-07dd6893d5ef_ENSG00000113558.14"; exon_number "3"; exon_id "b89aaabf-4042-490c-bc54-07dd6893d5ef_ENSG00000113558.14.3";
chr5	/dev/stdin	CDS	133496678	133496821	.	-	0	gene_id "b89aaabf-4042-490c-bc54-07dd6893d5ef_ENSG00000113558.14"; transcript_id "b89aaabf-4042-490c-bc54-07dd6893d5ef_ENSG00000113558.14"; exon_number "3"; exon_id "b89aaabf-4042-490c-bc54-07dd6893d5ef_ENSG00000113558.14.3";
chr5	/dev/stdin	exon	133502861	133502934	.	-	.	gene_id "b89aaabf-4042-490c-bc54-07dd6893d5ef_ENSG00000113558.14"; transcript_id "b89aaabf-4042-490c-bc54-07dd6893d5ef_ENSG00000113558.14"; exon_number "4"; exon_id "b89aaabf-4042-490c-bc54-07dd6893d5ef_ENSG00000113558.14.4";
chr5	/dev/stdin	CDS	133502861	133502934	.	-	2	gene_id "b89aaabf-4042-490c-bc54-07dd6893d5ef_ENSG00000113558.14"; transcript_id "b89aaabf-4042-490c-bc54-07dd6893d5ef_ENSG00000113558.14"; exon_number "4"; exon_id "b89aaabf-4042-490c-bc54-07dd6893d5ef_ENSG00000113558.14.4";
chr5	/dev/stdin	exon	133509617	133509713	.	-	.	gene_id "b89aaabf-4042-490c-bc54-07dd6893d5ef_ENSG00000113558.14"; transcript_id "b89aaabf-4042-490c-bc54-07dd6893d5ef_ENSG00000113558.14"; exon_number "5"; exon_id "b89aaabf-4042-490c-bc54-07dd6893d5ef_ENSG00000113558.14.5";
chr5	/dev/stdin	CDS	133509617	133509713	.	-	0	gene_id "b89aaabf-4042-490c-bc54-07dd6893d5ef_ENSG00000113558.14"; transcript_id "b89aaabf-4042-490c-bc54-07dd6893d5ef_ENSG00000113558.14"; exon_number "5"; exon_id "b89aaabf-4042-490c-bc54-07dd6893d5ef_ENSG00000113558.14.5";
chr5	/dev/stdin	exon	133512377	133512649	.	-	.	gene_id "b89aaabf-4042-490c-bc54-07dd6893d5ef_ENSG00000113558.14"; transcript_id "b89aaabf-4042-490c-bc54-07dd6893d5ef_ENSG00000113558.14"; exon_number "6"; exon_id "b89aaabf-4042-490c-bc54-07dd6893d5ef_ENSG00000113558.14.6";
chr5	/dev/stdin	CDS	133512377	133512649	.	-	0	gene_id "b89aaabf-4042-490c-bc54-07dd6893d5ef_ENSG00000113558.14"; transcript_id "b89aaabf-4042-490c-bc54-07dd6893d5ef_ENSG00000113558.14"; exon_number "6"; exon_id "b89aaabf-4042-490c-bc54-07dd6893d5ef_ENSG00000113558.14.6";
chr5	/dev/stdin	start_codon	133512647	133512649	.	-	0	gene_id "b89aaabf-4042-490c-bc54-07dd6893d5ef_ENSG00000113558.14"; transcript_id "b89aaabf-4042-490c-bc54-07dd6893d5ef_ENSG00000113558.14"; exon_number "6"; exon_id "b89aaabf-4042-490c-bc54-07dd6893d5ef_ENSG00000113558.14.6";
chr5	/dev/stdin	transcript	133493030	133512649	.	-	.	gene_id "69527e6f-41a1-4a4b-8626-b77a97086d14_ENSG00000113558.14"; transcript_id "69527e6f-41a1-4a4b-8626-b77a97086d14_ENSG00000113558.14";
chr5	/dev/stdin	exon	133493030	133493459	.	-	.	gene_id "69527e6f-41a1-4a4b-8626-b77a97086d14_ENSG00000113558.14"; transcript_id "69527e6f-41a1-4a4b-8626-b77a97086d14_ENSG00000113558.14"; exon_number "1"; exon_id "69527e6f-41a1-4a4b-8626-b77a97086d14_ENSG00000113558.14.1";
chr5	/dev/stdin	CDS	133493030	133493459	.	-	0	gene_id "69527e6f-41a1-4a4b-8626-b77a97086d14_ENSG00000113558.14"; transcript_id "69527e6f-41a1-4a4b-8626-b77a97086d14_ENSG00000113558.14"; exon_number "1"; exon_id "69527e6f-41a1-4a4b-8626-b77a97086d14_ENSG00000113558.14.1";
chr5	/dev/stdin	exon	133494146	133494286	.	-	.	gene_id "69527e6f-41a1-4a4b-8626-b77a97086d14_ENSG00000113558.14"; transcript_id "69527e6f-41a1-4a4b-8626-b77a97086d14_ENSG00000113558.14"; exon_number "2"; exon_id "69527e6f-41a1-4a4b-8626-b77a97086d14_ENSG00000113558.14.2";
chr5	/dev/stdin	CDS	133494146	133494286	.	-	0	gene_id "69527e6f-41a1-4a4b-8626-b77a97086d14_ENSG00000113558.14"; transcript_id "69527e6f-41a1-4a4b-8626-b77a97086d14_ENSG00000113558.14"; exon_number "2"; exon_id "69527e6f-41a1-4a4b-8626-b77a97086d14_ENSG00000113558.14.2";
chr5	/dev/stdin	exon	133496678	133496821	.	-	.	gene_id "69527e6f-41a1-4a4b-8626-b77a97086d14_ENSG00000113558.14"; transcript_id "69527e6f-41a1-4a4b-8626-b77a97086d14_ENSG00000113558.14"; exon_number "3"; exon_id "69527e6f-41a1-4a4b-8626-b77a97086d14_ENSG00000113558.14.3";
chr5	/dev/stdin	CDS	133496678	133496821	.	-	0	gene_id "69527e6f-41a1-4a4b-8626-b77a97086d14_ENSG00000113558.14"; transcript_id "69527e6f-41a1-4a4b-8626-b77a97086d14_ENSG00000113558.14"; exon_number "3"; exon_id "69527e6f-41a1-4a4b-8626-b77a97086d14_ENSG00000113558.14.3";
chr5	/dev/stdin	exon	133502861	133502934	.	-	.	gene_id "69527e6f-41a1-4a4b-8626-b77a97086d14_ENSG00000113558.14"; transcript_id "69527e6f-41a1-4a4b-8626-b77a97086d14_ENSG00000113558.14"; exon_number "4"; exon_id "69527e6f-41a1-4a4b-8626-b77a97086d14_ENSG00000113558.14.4";
chr5	/dev/stdin	CDS	133502861	133502934	.	-	2	gene_id "69527e6f-41a1-4a4b-8626-b77a97086d14_ENSG00000113558.14"; transcript_id "69527e6f-41a1-4a4b-8626-b77a97086d14_ENSG00000113558.14"; exon_number "4"; exon_id "69527e6f-41a1-4a4b-8626-b77a97086d14_ENSG00000113558.14.4";
chr5	/dev/stdin	exon	133509617	133509713	.	-	.	gene_id "69527e6f-41a1-4a4b-8626-b77a97086d14_ENSG00000113558.14"; transcript_id "69527e6f-41a1-4a4b-8626-b77a97086d14_ENSG00000113558.14"; exon_number "5"; exon_id "69527e6f-41a1-4a4b-8626-b77a97086d14_ENSG00000113558.14.5";
chr5	/dev/stdin	CDS	133509617	133509713	.	-	0	gene_id "69527e6f-41a1-4a4b-8626-b77a97086d14_ENSG00000113558.14"; transcript_id "69527e6f-41a1-4a4b-8626-b77a97086d14_ENSG00000113558.14"; exon_number "5"; exon_id "69527e6f-41a1-4a4b-8626-b77a97086d14_ENSG00000113558.14.5";
chr5	/dev/stdin	exon	133512305	133512649	.	-	.	gene_id "69527e6f-41a1-4a4b-8626-b77a97086d14_ENSG00000113558.14"; transcript_id "69527e6f-41a1-4a4b-8626-b77a97086d14_ENSG00000113558.14"; exon_number "6"; exon_id "69527e6f-41a1-4a4b-8626-b77a97086d14_ENSG00000113558.14.6";
chr5	/dev/stdin	CDS	133512305	133512649	.	-	0	gene_id "69527e6f-41a1-4a4b-8626-b77a97086d14_ENSG00000113558.14"; transcript_id "69527e6f-41a1-4a4b-8626-b77a97086d14_ENSG00000113558.14"; exon_number "6"; exon_id "69527e6f-41a1-4a4b-8626-b77a97086d14_ENSG00000113558.14.6";
chr5	/dev/stdin	start_codon	133512647	133512649	.	-	0	gene_id "69527e6f-41a1-4a4b-8626-b77a97086d14_ENSG00000113558.14"; transcript_id "69527e6f-41a1-4a4b-8626-b77a97086d14_ENSG00000113558.14"; exon_number "6"; exon_id "69527e6f-41a1-4a4b-8626-b77a97086d14_ENSG00000113558.14.6";
chr5	/dev/stdin	transcript	133493166	133512649	.	-	.	gene_id "69527e6f-41a1-4a4b-8626-b77a97086d14-1_ENSG00000113558.14"; transcript_id "69527e6f-41a1-4a4b-8626-b77a97086d14-1_ENSG00000113558.14";
chr5	/dev/stdin	exon	133493166	133493459	.	-	.	gene_id "69527e6f-41a1-4a4b-8626-b77a97086d14-1_ENSG00000113558.14"; transcript_id "69527e6f-41a1-4a4b-8626-b77a97086d14-1_ENSG00000113558.14"; exon_number "1"; exon_id "69527e6f-41a1-4a4b-8626-b77a97086d14-1_ENSG00000113558.14.1";
chr5	/dev/stdin	CDS	133493169	133493459	.	-	0	gene_id "69527e6f-41a1-4a4b-8626-b77a97086d14-1_ENSG00000113558.14"; transcript_id "69527e6f-41a1-4a4b-8626-b77a97086d14-1_ENSG00000113558.14"; exon_number "1"; exon_id "69527e6f-41a1-4a4b-8626-b77a97086d14-1_ENSG00000113558.14.1";
chr5	/dev/stdin	exon	133494146	133494286	.	-	.	gene_id "69527e6f-41a1-4a4b-8626-b77a97086d14-1_ENSG00000113558.14"; transcript_id "69527e6f-41a1-4a4b-8626-b77a97086d14-1_ENSG00000113558.14"; exon_number "2"; exon_id "69527e6f-41a1-4a4b-8626-b77a97086d14-1_ENSG00000113558.14.2";
chr5	/dev/stdin	CDS	133494146	133494286	.	-	0	gene_id "69527e6f-41a1-4a4b-8626-b77a97086d14-1_ENSG00000113558.14"; transcript_id "69527e6f-41a1-4a4b-8626-b77a97086d14-1_ENSG00000113558.14"; exon_number "2"; exon_id "69527e6f-41a1-4a4b-8626-b77a97086d14-1_ENSG00000113558.14.2";
chr5	/dev/stdin	exon	133496678	133496821	.	-	.	gene_id "69527e6f-41a1-4a4b-8626-b77a97086d14-1_ENSG00000113558.14"; transcript_id "69527e6f-41a1-4a4b-8626-b77a97086d14-1_ENSG00000113558.14"; exon_number "3"; exon_id "69527e6f-41a1-4a4b-8626-b77a97086d14-1_ENSG00000113558.14.3";
chr5	/dev/stdin	CDS	133496678	133496821	.	-	0	gene_id "69527e6f-41a1-4a4b-8626-b77a97086d14-1_ENSG00000113558.14"; transcript_id "69527e6f-41a1-4a4b-8626-b77a97086d14-1_ENSG00000113558.14"; exon_number "3"; exon_id "69527e6f-41a1-4a4b-8626-b77a97086d14-1_ENSG00000113558.14.3";
chr5	/dev/stdin	exon	133502861	133502934	.	-	.	gene_id "69527e6f-41a1-4a4b-8626-b77a97086d14-1_ENSG00000113558.14"; transcript_id "69527e6f-41a1-4a4b-8626-b77a97086d14-1_ENSG00000113558.14"; exon_number "4"; exon_id "69527e6f-41a1-4a4b-8626-b77a97086d14-1_ENSG00000113558.14.4";
chr5	/dev/stdin	CDS	133502861	133502934	.	-	2	gene_id "69527e6f-41a1-4a4b-8626-b77a97086d14-1_ENSG00000113558.14"; transcript_id "69527e6f-41a1-4a4b-8626-b77a97086d14-1_ENSG00000113558.14"; exon_number "4"; exon_id "69527e6f-41a1-4a4b-8626-b77a97086d14-1_ENSG00000113558.14.4";
chr5	/dev/stdin	exon	133509617	133509713	.	-	.	gene_id "69527e6f-41a1-4a4b-8626-b77a97086d14-1_ENSG00000113558.14"; transcript_id "69527e6f-41a1-4a4b-8626-b77a97086d14-1_ENSG00000113558.14"; exon_number "5"; exon_id "69527e6f-41a1-4a4b-8626-b77a97086d14-1_ENSG00000113558.14.5";
chr5	/dev/stdin	CDS	133509617	133509713	.	-	0	gene_id "69527e6f-41a1-4a4b-8626-b77a97086d14-1_ENSG00000113558.14"; transcript_id "69527e6f-41a1-4a4b-8626-b77a97086d14-1_ENSG00000113558.14"; exon_number "5"; exon_id "69527e6f-41a1-4a4b-8626-b77a97086d14-1_ENSG00000113558.14.5";
chr5	/dev/stdin	exon	133512305	133512649	.	-	.	gene_id "69527e6f-41a1-4a4b-8626-b77a97086d14-1_ENSG00000113558.14"; transcript_id "69527e6f-41a1-4a4b-8626-b77a97086d14-1_ENSG00000113558.14"; exon_number "6"; exon_id "69527e6f-41a1-4a4b-8626-b77a97086d14-1_ENSG00000113558.14.6";
chr5	/dev/stdin	CDS	133512305	133512649	.	-	0	gene_id "69527e6f-41a1-4a4b-8626-b77a97086d14-1_ENSG00000113558.14"; transcript_id "69527e6f-41a1-4a4b-8626-b77a97086d14-1_ENSG00000113558.14"; exon_number "6"; exon_id "69527e6f-41a1-4a4b-8626-b77a97086d14-1_ENSG00000113558.14.6";
chr5	/dev/stdin	start_codon	133512647	133512649	.	-	0	gene_id "69527e6f-41a1-4a4b-8626-b77a97086d14-1_ENSG00000113558.14"; transcript_id "69527e6f-41a1-4a4b-8626-b77a97086d14-1_ENSG00000113558.14"; exon_number "6"; exon_id "69527e6f-41a1-4a4b-8626-b77a97086d14-1_ENSG00000113558.14.6";
chr5	/dev/stdin	stop_codon	133493166	133493168	.	-	0	gene_id "69527e6f-41a1-4a4b-8626-b77a97086d14-1_ENSG00000113558.14"; transcript_id "69527e6f-41a1-4a4b-8626-b77a97086d14-1_ENSG00000113558.14"; exon_number "1"; exon_id "69527e6f-41a1-4a4b-8626-b77a97086d14-1_ENSG00000113558.14.1";
chr5	/dev/stdin	transcript	133493030	133512649	.	-	.	gene_id "e3b52ad5-f252-43f7-8b10-9c5c793edf6a_ENSG00000113558.14"; transcript_id "e3b52ad5-f252-43f7-8b10-9c5c793edf6a_ENSG00000113558.14";
chr5	/dev/stdin	exon	133493030	133493459	.	-	.	gene_id "e3b52ad5-f252-43f7-8b10-9c5c793edf6a_ENSG00000113558.14"; transcript_id "e3b52ad5-f252-43f7-8b10-9c5c793edf6a_ENSG00000113558.14"; exon_number "1"; exon_id "e3b52ad5-f252-43f7-8b10-9c5c793edf6a_ENSG00000113558.14.1";
chr5	/dev/stdin	CDS	133493030	133493459	.	-	0	gene_id "e3b52ad5-f252-43f7-8b10-9c5c793edf6a_ENSG00000113558.14"; transcript_id "e3b52ad5-f252-43f7-8b10-9c5c793edf6a_ENSG00000113558.14"; exon_number "1"; exon_id "e3b52ad5-f252-43f7-8b10-9c5c793edf6a_ENSG00000113558.14.1";
chr5	/dev/stdin	exon	133494146	133494286	.	-	.	gene_id "e3b52ad5-f252-43f7-8b10-9c5c793edf6a_ENSG00000113558.14"; transcript_id "e3b52ad5-f252-43f7-8b10-9c5c793edf6a_ENSG00000113558.14"; exon_number "2"; exon_id "e3b52ad5-f252-43f7-8b10-9c5c793edf6a_ENSG00000113558.14.2";
chr5	/dev/stdin	CDS	133494146	133494286	.	-	0	gene_id "e3b52ad5-f252-43f7-8b10-9c5c793edf6a_ENSG00000113558.14"; transcript_id "e3b52ad5-f252-43f7-8b10-9c5c793edf6a_ENSG00000113558.14"; exon_number "2"; exon_id "e3b52ad5-f252-43f7-8b10-9c5c793edf6a_ENSG00000113558.14.2";
chr5	/dev/stdin	exon	133496678	133496821	.	-	.	gene_id "e3b52ad5-f252-43f7-8b10-9c5c793edf6a_ENSG00000113558.14"; transcript_id "e3b52ad5-f252-43f7-8b10-9c5c793edf6a_ENSG00000113558.14"; exon_number "3"; exon_id "e3b52ad5-f252-43f7-8b10-9c5c793edf6a_ENSG00000113558.14.3";
chr5	/dev/stdin	CDS	133496678	133496821	.	-	0	gene_id "e3b52ad5-f252-43f7-8b10-9c5c793edf6a_ENSG00000113558.14"; transcript_id "e3b52ad5-f252-43f7-8b10-9c5c793edf6a_ENSG00000113558.14"; exon_number "3"; exon_id "e3b52ad5-f252-43f7-8b10-9c5c793edf6a_ENSG00000113558.14.3";
chr5	/dev/stdin	exon	133502861	133502934	.	-	.	gene_id "e3b52ad5-f252-43f7-8b10-9c5c793edf6a_ENSG00000113558.14"; transcript_id "e3b52ad5-f252-43f7-8b10-9c5c793edf6a_ENSG00000113558.14"; exon_number "4"; exon_id "e3b52ad5-f252-43f7-8b10-9c5c793edf6a_ENSG00000113558.14.4";
chr5	/dev/stdin	CDS	133502861	133502934	.	-	2	gene_id "e3b52ad5-f252-43f7-8b10-9c5c793edf6a_ENSG00000113558.14"; transcript_id "e3b52ad5-f252-43f7-8b10-9c5c793edf6a_ENSG00000113558.14"; exon_number "4"; exon_id "e3b52ad5-f252-43f7-8b10-9c5c793edf6a_ENSG00000113558.14.4";
chr5	/dev/stdin	exon	133509392	133509457	.	-	.	gene_id "e3b52ad5-f252-43f7-8b10-9c5c793edf6a_ENSG00000113558.14"; transcript_id "e3b52ad5-f252-43f7-8b10-9c5c793edf6a_ENSG00000113558.14"; exon_number "5"; exon_id "e3b52ad5-f252-43f7-8b10-9c5c793edf6a_ENSG00000113558.14.5";
chr5	/dev/stdin	CDS	133509392	133509457	.	-	2	gene_id "e3b52ad5-f252-43f7-8b10-9c5c793edf6a_ENSG00000113558.14"; transcript_id "e3b52ad5-f252-43f7-8b10-9c5c793edf6a_ENSG00000113558.14"; exon_number "5"; exon_id "e3b52ad5-f252-43f7-8b10-9c5c793edf6a_ENSG00000113558.14.5";
chr5	/dev/stdin	exon	133509617	133509713	.	-	.	gene_id "e3b52ad5-f252-43f7-8b10-9c5c793edf6a_ENSG00000113558.14"; transcript_id "e3b52ad5-f252-43f7-8b10-9c5c793edf6a_ENSG00000113558.14"; exon_number "6"; exon_id "e3b52ad5-f252-43f7-8b10-9c5c793edf6a_ENSG00000113558.14.6";
chr5	/dev/stdin	CDS	133509617	133509713	.	-	0	gene_id "e3b52ad5-f252-43f7-8b10-9c5c793edf6a_ENSG00000113558.14"; transcript_id "e3b52ad5-f252-43f7-8b10-9c5c793edf6a_ENSG00000113558.14"; exon_number "6"; exon_id "e3b52ad5-f252-43f7-8b10-9c5c793edf6a_ENSG00000113558.14.6";
chr5	/dev/stdin	exon	133512377	133512649	.	-	.	gene_id "e3b52ad5-f252-43f7-8b10-9c5c793edf6a_ENSG00000113558.14"; transcript_id "e3b52ad5-f252-43f7-8b10-9c5c793edf6a_ENSG00000113558.14"; exon_number "7"; exon_id "e3b52ad5-f252-43f7-8b10-9c5c793edf6a_ENSG00000113558.14.7";
chr5	/dev/stdin	CDS	133512377	133512649	.	-	0	gene_id "e3b52ad5-f252-43f7-8b10-9c5c793edf6a_ENSG00000113558.14"; transcript_id "e3b52ad5-f252-43f7-8b10-9c5c793edf6a_ENSG00000113558.14"; exon_number "7"; exon_id "e3b52ad5-f252-43f7-8b10-9c5c793edf6a_ENSG00000113558.14.7";
chr5	/dev/stdin	start_codon	133512647	133512649	.	-	0	gene_id "e3b52ad5-f252-43f7-8b10-9c5c793edf6a_ENSG00000113558.14"; transcript_id "e3b52ad5-f252-43f7-8b10-9c5c793edf6a_ENSG00000113558.14"; exon_number "7"; exon_id "e3b52ad5-f252-43f7-8b10-9c5c793edf6a_ENSG00000113558.14.7";
chr5	/dev/stdin	transcript	133493030	133512649	.	-	.	gene_id "c1670c3c-060c-4e74-b61b-ede08dfa16e6_ENSG00000113558.14"; transcript_id "c1670c3c-060c-4e74-b61b-ede08dfa16e6_ENSG00000113558.14";
chr5	/dev/stdin	exon	133493030	133493459	.	-	.	gene_id "c1670c3c-060c-4e74-b61b-ede08dfa16e6_ENSG00000113558.14"; transcript_id "c1670c3c-060c-4e74-b61b-ede08dfa16e6_ENSG00000113558.14"; exon_number "1"; exon_id "c1670c3c-060c-4e74-b61b-ede08dfa16e6_ENSG00000113558.14.1";
chr5	/dev/stdin	CDS	133493033	133493459	.	-	1	gene_id "c1670c3c-060c-4e74-b61b-ede08dfa16e6_ENSG00000113558.14"; transcript_id "c1670c3c-060c-4e74-b61b-ede08dfa16e6_ENSG00000113558.14"; exon_number "1"; exon_id "c1670c3c-060c-4e74-b61b-ede08dfa16e6_ENSG00000113558.14.1";
chr5	/dev/stdin	exon	133496678	133496821	.	-	.	gene_id "c1670c3c-060c-4e74-b61b-ede08dfa16e6_ENSG00000113558.14"; transcript_id "c1670c3c-060c-4e74-b61b-ede08dfa16e6_ENSG00000113558.14"; exon_number "2"; exon_id "c1670c3c-060c-4e74-b61b-ede08dfa16e6_ENSG00000113558.14.2";
chr5	/dev/stdin	CDS	133496678	133496821	.	-	1	gene_id "c1670c3c-060c-4e74-b61b-ede08dfa16e6_ENSG00000113558.14"; transcript_id "c1670c3c-060c-4e74-b61b-ede08dfa16e6_ENSG00000113558.14"; exon_number "2"; exon_id "c1670c3c-060c-4e74-b61b-ede08dfa16e6_ENSG00000113558.14.2";
chr5	/dev/stdin	exon	133502861	133502934	.	-	.	gene_id "c1670c3c-060c-4e74-b61b-ede08dfa16e6_ENSG00000113558.14"; transcript_id "c1670c3c-060c-4e74-b61b-ede08dfa16e6_ENSG00000113558.14"; exon_number "3"; exon_id "c1670c3c-060c-4e74-b61b-ede08dfa16e6_ENSG00000113558.14.3";
chr5	/dev/stdin	CDS	133502861	133502934	.	-	0	gene_id "c1670c3c-060c-4e74-b61b-ede08dfa16e6_ENSG00000113558.14"; transcript_id "c1670c3c-060c-4e74-b61b-ede08dfa16e6_ENSG00000113558.14"; exon_number "3"; exon_id "c1670c3c-060c-4e74-b61b-ede08dfa16e6_ENSG00000113558.14.3";
chr5	/dev/stdin	exon	133509617	133509713	.	-	.	gene_id "c1670c3c-060c-4e74-b61b-ede08dfa16e6_ENSG00000113558.14"; transcript_id "c1670c3c-060c-4e74-b61b-ede08dfa16e6_ENSG00000113558.14"; exon_number "4"; exon_id "c1670c3c-060c-4e74-b61b-ede08dfa16e6_ENSG00000113558.14.4";
chr5	/dev/stdin	CDS	133509617	133509713	.	-	1	gene_id "c1670c3c-060c-4e74-b61b-ede08dfa16e6_ENSG00000113558.14"; transcript_id "c1670c3c-060c-4e74-b61b-ede08dfa16e6_ENSG00000113558.14"; exon_number "4"; exon_id "c1670c3c-060c-4e74-b61b-ede08dfa16e6_ENSG00000113558.14.4";
chr5	/dev/stdin	exon	133512546	133512649	.	-	.	gene_id "c1670c3c-060c-4e74-b61b-ede08dfa16e6_ENSG00000113558.14"; transcript_id "c1670c3c-060c-4e74-b61b-ede08dfa16e6_ENSG00000113558.14"; exon_number "5"; exon_id "c1670c3c-060c-4e74-b61b-ede08dfa16e6_ENSG00000113558.14.5";
chr5	/dev/stdin	CDS	133512546	133512649	.	-	0	gene_id "c1670c3c-060c-4e74-b61b-ede08dfa16e6_ENSG00000113558.14"; transcript_id "c1670c3c-060c-4e74-b61b-ede08dfa16e6_ENSG00000113558.14"; exon_number "5"; exon_id "c1670c3c-060c-4e74-b61b-ede08dfa16e6_ENSG00000113558.14.5";
chr5	/dev/stdin	start_codon	133512647	133512649	.	-	0	gene_id "c1670c3c-060c-4e74-b61b-ede08dfa16e6_ENSG00000113558.14"; transcript_id "c1670c3c-060c-4e74-b61b-ede08dfa16e6_ENSG00000113558.14"; exon_number "5"; exon_id "c1670c3c-060c-4e74-b61b-ede08dfa16e6_ENSG00000113558.14.5";
chr5	/dev/stdin	stop_codon	133493030	133493032	.	-	0	gene_id "c1670c3c-060c-4e74-b61b-ede08dfa16e6_ENSG00000113558.14"; transcript_id "c1670c3c-060c-4e74-b61b-ede08dfa16e6_ENSG00000113558.14"; exon_number "1"; exon_id "c1670c3c-060c-4e74-b61b-ede08dfa16e6_ENSG00000113558.14.1";
chr5	/dev/stdin	transcript	133493030	133512649	.	-	.	gene_id "c116ac29-b495-47b8-be48-73be186cf8fd_ENSG00000113558.14"; transcript_id "c116ac29-b495-47b8-be48-73be186cf8fd_ENSG00000113558.14";
chr5	/dev/stdin	exon	133493030	133493459	.	-	.	gene_id "c116ac29-b495-47b8-be48-73be186cf8fd_ENSG00000113558.14"; transcript_id "c116ac29-b495-47b8-be48-73be186cf8fd_ENSG00000113558.14"; exon_number "1"; exon_id "c116ac29-b495-47b8-be48-73be186cf8fd_ENSG00000113558.14.1";
chr5	/dev/stdin	CDS	133493033	133493459	.	-	1	gene_id "c116ac29-b495-47b8-be48-73be186cf8fd_ENSG00000113558.14"; transcript_id "c116ac29-b495-47b8-be48-73be186cf8fd_ENSG00000113558.14"; exon_number "1"; exon_id "c116ac29-b495-47b8-be48-73be186cf8fd_ENSG00000113558.14.1";
chr5	/dev/stdin	exon	133494146	133494286	.	-	.	gene_id "c116ac29-b495-47b8-be48-73be186cf8fd_ENSG00000113558.14"; transcript_id "c116ac29-b495-47b8-be48-73be186cf8fd_ENSG00000113558.14"; exon_number "2"; exon_id "c116ac29-b495-47b8-be48-73be186cf8fd_ENSG00000113558.14.2";
chr5	/dev/stdin	CDS	133494146	133494286	.	-	1	gene_id "c116ac29-b495-47b8-be48-73be186cf8fd_ENSG00000113558.14"; transcript_id "c116ac29-b495-47b8-be48-73be186cf8fd_ENSG00000113558.14"; exon_number "2"; exon_id "c116ac29-b495-47b8-be48-73be186cf8fd_ENSG00000113558.14.2";
chr5	/dev/stdin	exon	133496711	133496821	.	-	.	gene_id "c116ac29-b495-47b8-be48-73be186cf8fd_ENSG00000113558.14"; transcript_id "c116ac29-b495-47b8-be48-73be186cf8fd_ENSG00000113558.14"; exon_number "3"; exon_id "c116ac29-b495-47b8-be48-73be186cf8fd_ENSG00000113558.14.3";
chr5	/dev/stdin	CDS	133496711	133496821	.	-	1	gene_id "c116ac29-b495-47b8-be48-73be186cf8fd_ENSG00000113558.14"; transcript_id "c116ac29-b495-47b8-be48-73be186cf8fd_ENSG00000113558.14"; exon_number "3"; exon_id "c116ac29-b495-47b8-be48-73be186cf8fd_ENSG00000113558.14.3";
chr5	/dev/stdin	exon	133502861	133502934	.	-	.	gene_id "c116ac29-b495-47b8-be48-73be186cf8fd_ENSG00000113558.14"; transcript_id "c116ac29-b495-47b8-be48-73be186cf8fd_ENSG00000113558.14"; exon_number "4"; exon_id "c116ac29-b495-47b8-be48-73be186cf8fd_ENSG00000113558.14.4";
chr5	/dev/stdin	CDS	133502861	133502934	.	-	0	gene_id "c116ac29-b495-47b8-be48-73be186cf8fd_ENSG00000113558.14"; transcript_id "c116ac29-b495-47b8-be48-73be186cf8fd_ENSG00000113558.14"; exon_number "4"; exon_id "c116ac29-b495-47b8-be48-73be186cf8fd_ENSG00000113558.14.4";
chr5	/dev/stdin	exon	133509617	133509713	.	-	.	gene_id "c116ac29-b495-47b8-be48-73be186cf8fd_ENSG00000113558.14"; transcript_id "c116ac29-b495-47b8-be48-73be186cf8fd_ENSG00000113558.14"; exon_number "5"; exon_id "c116ac29-b495-47b8-be48-73be186cf8fd_ENSG00000113558.14.5";
chr5	/dev/stdin	CDS	133509617	133509713	.	-	1	gene_id "c116ac29-b495-47b8-be48-73be186cf8fd_ENSG00000113558.14"; transcript_id "c116ac29-b495-47b8-be48-73be186cf8fd_ENSG00000113558.14"; exon_number "5"; exon_id "c116ac29-b495-47b8-be48-73be186cf8fd_ENSG00000113558.14.5";
chr5	/dev/stdin	exon	133512546	133512649	.	-	.	gene_id "c116ac29-b495-47b8-be48-73be186cf8fd_ENSG00000113558.14"; transcript_id "c116ac29-b495-47b8-be48-73be186cf8fd_ENSG00000113558.14"; exon_number "6"; exon_id "c116ac29-b495-47b8-be48-73be186cf8fd_ENSG00000113558.14.6";
chr5	/dev/stdin	CDS	133512546	133512649	.	-	0	gene_id "c116ac29-b495-47b8-be48-73be186cf8fd_ENSG00000113558.14"; transcript_id "c116ac29-b495-47b8-be48-73be186cf8fd_ENSG00000113558.14"; exon_number "6"; exon_id "c116ac29-b495-47b8-be48-73be186cf8fd_ENSG00000113558.14.6";
chr5	/dev/stdin	start_codon	133512647	133512649	.	-	0	gene_id "c116ac29-b495-47b8-be48-73be186cf8fd_ENSG00000113558.14"; transcript_id "c116ac29-b495-47b8-be48-73be186cf8fd_ENSG00000113558.14"; exon_number "6"; exon_id "c116ac29-b495-47b8-be48-73be186cf8fd_ENSG00000113558.14.6";
chr5	/dev/stdin	stop_codon	133493030	133493032	.	-	0	gene_id "c116ac29-b495-47b8-be48-73be186cf8fd_ENSG00000113558.14"; transcript_id "c116ac29-b495-47b8-be48-73be186cf8fd_ENSG00000113558.14"; exon_number "1"; exon_id "c116ac29-b495-47b8-be48-73be186cf8fd_ENSG00000113558.14.1";
chr5	/dev/stdin	transcript	133493030	133512649	.	-	.	gene_id "ENST00000523966.1_ENSG00000113558.14"; transcript_id "ENST00000523966.1_ENSG00000113558.14";
chr5	/dev/stdin	exon	133493030	133493459	.	-	.	gene_id "ENST00000523966.1_ENSG00000113558.14"; transcript_id "ENST00000523966.1_ENSG00000113558.14"; exon_number "1"; exon_id "ENST00000523966.1_ENSG00000113558.14.1";
chr5	/dev/stdin	CDS	133493030	133493459	.	-	0	gene_id "ENST00000523966.1_ENSG00000113558.14"; transcript_id "ENST00000523966.1_ENSG00000113558.14"; exon_number "1"; exon_id "ENST00000523966.1_ENSG00000113558.14.1";
chr5	/dev/stdin	exon	133494146	133494286	.	-	.	gene_id "ENST00000523966.1_ENSG00000113558.14"; transcript_id "ENST00000523966.1_ENSG00000113558.14"; exon_number "2"; exon_id "ENST00000523966.1_ENSG00000113558.14.2";
chr5	/dev/stdin	CDS	133494146	133494286	.	-	0	gene_id "ENST00000523966.1_ENSG00000113558.14"; transcript_id "ENST00000523966.1_ENSG00000113558.14"; exon_number "2"; exon_id "ENST00000523966.1_ENSG00000113558.14.2";
chr5	/dev/stdin	exon	133496678	133496821	.	-	.	gene_id "ENST00000523966.1_ENSG00000113558.14"; transcript_id "ENST00000523966.1_ENSG00000113558.14"; exon_number "3"; exon_id "ENST00000523966.1_ENSG00000113558.14.3";
chr5	/dev/stdin	CDS	133496678	133496821	.	-	0	gene_id "ENST00000523966.1_ENSG00000113558.14"; transcript_id "ENST00000523966.1_ENSG00000113558.14"; exon_number "3"; exon_id "ENST00000523966.1_ENSG00000113558.14.3";
chr5	/dev/stdin	exon	133502861	133502934	.	-	.	gene_id "ENST00000523966.1_ENSG00000113558.14"; transcript_id "ENST00000523966.1_ENSG00000113558.14"; exon_number "4"; exon_id "ENST00000523966.1_ENSG00000113558.14.4";
chr5	/dev/stdin	CDS	133502861	133502934	.	-	2	gene_id "ENST00000523966.1_ENSG00000113558.14"; transcript_id "ENST00000523966.1_ENSG00000113558.14"; exon_number "4"; exon_id "ENST00000523966.1_ENSG00000113558.14.4";
chr5	/dev/stdin	exon	133506642	133506729	.	-	.	gene_id "ENST00000523966.1_ENSG00000113558.14"; transcript_id "ENST00000523966.1_ENSG00000113558.14"; exon_number "5"; exon_id "ENST00000523966.1_ENSG00000113558.14.5";
chr5	/dev/stdin	CDS	133506642	133506729	.	-	0	gene_id "ENST00000523966.1_ENSG00000113558.14"; transcript_id "ENST00000523966.1_ENSG00000113558.14"; exon_number "5"; exon_id "ENST00000523966.1_ENSG00000113558.14.5";
chr5	/dev/stdin	exon	133509617	133509713	.	-	.	gene_id "ENST00000523966.1_ENSG00000113558.14"; transcript_id "ENST00000523966.1_ENSG00000113558.14"; exon_number "6"; exon_id "ENST00000523966.1_ENSG00000113558.14.6";
chr5	/dev/stdin	CDS	133509617	133509713	.	-	1	gene_id "ENST00000523966.1_ENSG00000113558.14"; transcript_id "ENST00000523966.1_ENSG00000113558.14"; exon_number "6"; exon_id "ENST00000523966.1_ENSG00000113558.14.6";
chr5	/dev/stdin	exon	133512546	133512649	.	-	.	gene_id "ENST00000523966.1_ENSG00000113558.14"; transcript_id "ENST00000523966.1_ENSG00000113558.14"; exon_number "7"; exon_id "ENST00000523966.1_ENSG00000113558.14.7";
chr5	/dev/stdin	CDS	133512546	133512649	.	-	0	gene_id "ENST00000523966.1_ENSG00000113558.14"; transcript_id "ENST00000523966.1_ENSG00000113558.14"; exon_number "7"; exon_id "ENST00000523966.1_ENSG00000113558.14.7";
chr5	/dev/stdin	start_codon	133512647	133512649	.	-	0	gene_id "ENST00000523966.1_ENSG00000113558.14"; transcript_id "ENST00000523966.1_ENSG00000113558.14"; exon_number "7"; exon_id "ENST00000523966.1_ENSG00000113558.14.7";
chr5	/dev/stdin	transcript	133493030	133512649	.	-	.	gene_id "c2573ba7-5c95-4e42-a703-ec3010421e80_ENSG00000113558.14"; transcript_id "c2573ba7-5c95-4e42-a703-ec3010421e80_ENSG00000113558.14";
chr5	/dev/stdin	exon	133493030	133493459	.	-	.	gene_id "c2573ba7-5c95-4e42-a703-ec3010421e80_ENSG00000113558.14"; transcript_id "c2573ba7-5c95-4e42-a703-ec3010421e80_ENSG00000113558.14"; exon_number "1"; exon_id "c2573ba7-5c95-4e42-a703-ec3010421e80_ENSG00000113558.14.1";
chr5	/dev/stdin	CDS	133493033	133493459	.	-	1	gene_id "c2573ba7-5c95-4e42-a703-ec3010421e80_ENSG00000113558.14"; transcript_id "c2573ba7-5c95-4e42-a703-ec3010421e80_ENSG00000113558.14"; exon_number "1"; exon_id "c2573ba7-5c95-4e42-a703-ec3010421e80_ENSG00000113558.14.1";
chr5	/dev/stdin	exon	133494146	133494286	.	-	.	gene_id "c2573ba7-5c95-4e42-a703-ec3010421e80_ENSG00000113558.14"; transcript_id "c2573ba7-5c95-4e42-a703-ec3010421e80_ENSG00000113558.14"; exon_number "2"; exon_id "c2573ba7-5c95-4e42-a703-ec3010421e80_ENSG00000113558.14.2";
chr5	/dev/stdin	CDS	133494146	133494286	.	-	1	gene_id "c2573ba7-5c95-4e42-a703-ec3010421e80_ENSG00000113558.14"; transcript_id "c2573ba7-5c95-4e42-a703-ec3010421e80_ENSG00000113558.14"; exon_number "2"; exon_id "c2573ba7-5c95-4e42-a703-ec3010421e80_ENSG00000113558.14.2";
chr5	/dev/stdin	exon	133502861	133502934	.	-	.	gene_id "c2573ba7-5c95-4e42-a703-ec3010421e80_ENSG00000113558.14"; transcript_id "c2573ba7-5c95-4e42-a703-ec3010421e80_ENSG00000113558.14"; exon_number "3"; exon_id "c2573ba7-5c95-4e42-a703-ec3010421e80_ENSG00000113558.14.3";
chr5	/dev/stdin	CDS	133502861	133502934	.	-	0	gene_id "c2573ba7-5c95-4e42-a703-ec3010421e80_ENSG00000113558.14"; transcript_id "c2573ba7-5c95-4e42-a703-ec3010421e80_ENSG00000113558.14"; exon_number "3"; exon_id "c2573ba7-5c95-4e42-a703-ec3010421e80_ENSG00000113558.14.3";
chr5	/dev/stdin	exon	133509617	133509713	.	-	.	gene_id "c2573ba7-5c95-4e42-a703-ec3010421e80_ENSG00000113558.14"; transcript_id "c2573ba7-5c95-4e42-a703-ec3010421e80_ENSG00000113558.14"; exon_number "4"; exon_id "c2573ba7-5c95-4e42-a703-ec3010421e80_ENSG00000113558.14.4";
chr5	/dev/stdin	CDS	133509617	133509713	.	-	1	gene_id "c2573ba7-5c95-4e42-a703-ec3010421e80_ENSG00000113558.14"; transcript_id "c2573ba7-5c95-4e42-a703-ec3010421e80_ENSG00000113558.14"; exon_number "4"; exon_id "c2573ba7-5c95-4e42-a703-ec3010421e80_ENSG00000113558.14.4";
chr5	/dev/stdin	exon	133512546	133512649	.	-	.	gene_id "c2573ba7-5c95-4e42-a703-ec3010421e80_ENSG00000113558.14"; transcript_id "c2573ba7-5c95-4e42-a703-ec3010421e80_ENSG00000113558.14"; exon_number "5"; exon_id "c2573ba7-5c95-4e42-a703-ec3010421e80_ENSG00000113558.14.5";
chr5	/dev/stdin	CDS	133512546	133512649	.	-	0	gene_id "c2573ba7-5c95-4e42-a703-ec3010421e80_ENSG00000113558.14"; transcript_id "c2573ba7-5c95-4e42-a703-ec3010421e80_ENSG00000113558.14"; exon_number "5"; exon_id "c2573ba7-5c95-4e42-a703-ec3010421e80_ENSG00000113558.14.5";
chr5	/dev/stdin	start_codon	133512647	133512649	.	-	0	gene_id "c2573ba7-5c95-4e42-a703-ec3010421e80_ENSG00000113558.14"; transcript_id "c2573ba7-5c95-4e42-a703-ec3010421e80_ENSG00000113558.14"; exon_number "5"; exon_id "c2573ba7-5c95-4e42-a703-ec3010421e80_ENSG00000113558.14.5";
chr5	/dev/stdin	stop_codon	133493030	133493032	.	-	0	gene_id "c2573ba7-5c95-4e42-a703-ec3010421e80_ENSG00000113558.14"; transcript_id "c2573ba7-5c95-4e42-a703-ec3010421e80_ENSG00000113558.14"; exon_number "1"; exon_id "c2573ba7-5c95-4e42-a703-ec3010421e80_ENSG00000113558.14.1";
chr5	/dev/stdin	transcript	133532791	133561762	.	-	.	gene_id "ENST00000481195.1_ENSG00000113575.5"; transcript_id "ENST00000481195.1_ENSG00000113575.5";
chr5	/dev/stdin	exon	133532791	133533535	.	-	.	gene_id "ENST00000481195.1_ENSG00000113575.5"; transcript_id "ENST00000481195.1_ENSG00000113575.5"; exon_number "1"; exon_id "ENST00000481195.1_ENSG00000113575.5.1";
chr5	/dev/stdin	CDS	133532794	133533535	.	-	1	gene_id "ENST00000481195.1_ENSG00000113575.5"; transcript_id "ENST00000481195.1_ENSG00000113575.5"; exon_number "1"; exon_id "ENST00000481195.1_ENSG00000113575.5.1";
chr5	/dev/stdin	exon	133534777	133534895	.	-	.	gene_id "ENST00000481195.1_ENSG00000113575.5"; transcript_id "ENST00000481195.1_ENSG00000113575.5"; exon_number "2"; exon_id "ENST00000481195.1_ENSG00000113575.5.2";
chr5	/dev/stdin	CDS	133534777	133534895	.	-	0	gene_id "ENST00000481195.1_ENSG00000113575.5"; transcript_id "ENST00000481195.1_ENSG00000113575.5"; exon_number "2"; exon_id "ENST00000481195.1_ENSG00000113575.5.2";
chr5	/dev/stdin	exon	133536026	133536187	.	-	.	gene_id "ENST00000481195.1_ENSG00000113575.5"; transcript_id "ENST00000481195.1_ENSG00000113575.5"; exon_number "3"; exon_id "ENST00000481195.1_ENSG00000113575.5.3";
chr5	/dev/stdin	CDS	133536026	133536187	.	-	0	gene_id "ENST00000481195.1_ENSG00000113575.5"; transcript_id "ENST00000481195.1_ENSG00000113575.5"; exon_number "3"; exon_id "ENST00000481195.1_ENSG00000113575.5.3";
chr5	/dev/stdin	exon	133536676	133536765	.	-	.	gene_id "ENST00000481195.1_ENSG00000113575.5"; transcript_id "ENST00000481195.1_ENSG00000113575.5"; exon_number "4"; exon_id "ENST00000481195.1_ENSG00000113575.5.4";
chr5	/dev/stdin	CDS	133536676	133536765	.	-	0	gene_id "ENST00000481195.1_ENSG00000113575.5"; transcript_id "ENST00000481195.1_ENSG00000113575.5"; exon_number "4"; exon_id "ENST00000481195.1_ENSG00000113575.5.4";
chr5	/dev/stdin	exon	133537539	133537712	.	-	.	gene_id "ENST00000481195.1_ENSG00000113575.5"; transcript_id "ENST00000481195.1_ENSG00000113575.5"; exon_number "5"; exon_id "ENST00000481195.1_ENSG00000113575.5.5";
chr5	/dev/stdin	CDS	133537539	133537712	.	-	0	gene_id "ENST00000481195.1_ENSG00000113575.5"; transcript_id "ENST00000481195.1_ENSG00000113575.5"; exon_number "5"; exon_id "ENST00000481195.1_ENSG00000113575.5.5";
chr5	/dev/stdin	exon	133541613	133541822	.	-	.	gene_id "ENST00000481195.1_ENSG00000113575.5"; transcript_id "ENST00000481195.1_ENSG00000113575.5"; exon_number "6"; exon_id "ENST00000481195.1_ENSG00000113575.5.6";
chr5	/dev/stdin	CDS	133541613	133541822	.	-	0	gene_id "ENST00000481195.1_ENSG00000113575.5"; transcript_id "ENST00000481195.1_ENSG00000113575.5"; exon_number "6"; exon_id "ENST00000481195.1_ENSG00000113575.5.6";
chr5	/dev/stdin	exon	133561451	133561762	.	-	.	gene_id "ENST00000481195.1_ENSG00000113575.5"; transcript_id "ENST00000481195.1_ENSG00000113575.5"; exon_number "7"; exon_id "ENST00000481195.1_ENSG00000113575.5.7";
chr5	/dev/stdin	CDS	133561451	133561762	.	-	0	gene_id "ENST00000481195.1_ENSG00000113575.5"; transcript_id "ENST00000481195.1_ENSG00000113575.5"; exon_number "7"; exon_id "ENST00000481195.1_ENSG00000113575.5.7";
chr5	/dev/stdin	start_codon	133561760	133561762	.	-	0	gene_id "ENST00000481195.1_ENSG00000113575.5"; transcript_id "ENST00000481195.1_ENSG00000113575.5"; exon_number "7"; exon_id "ENST00000481195.1_ENSG00000113575.5.7";
chr5	/dev/stdin	stop_codon	133532791	133532793	.	-	0	gene_id "ENST00000481195.1_ENSG00000113575.5"; transcript_id "ENST00000481195.1_ENSG00000113575.5"; exon_number "1"; exon_id "ENST00000481195.1_ENSG00000113575.5.1";
chr5	/dev/stdin	transcript	133532250	133541824	.	-	.	gene_id "4433d6bc-cc07-4a6b-90eb-1c9e899e9f64_ENSG00000113575.5"; transcript_id "4433d6bc-cc07-4a6b-90eb-1c9e899e9f64_ENSG00000113575.5";
chr5	/dev/stdin	exon	133532250	133533535	.	-	.	gene_id "4433d6bc-cc07-4a6b-90eb-1c9e899e9f64_ENSG00000113575.5"; transcript_id "4433d6bc-cc07-4a6b-90eb-1c9e899e9f64_ENSG00000113575.5"; exon_number "1"; exon_id "4433d6bc-cc07-4a6b-90eb-1c9e899e9f64_ENSG00000113575.5.1";
chr5	/dev/stdin	CDS	133532253	133533535	.	-	2	gene_id "4433d6bc-cc07-4a6b-90eb-1c9e899e9f64_ENSG00000113575.5"; transcript_id "4433d6bc-cc07-4a6b-90eb-1c9e899e9f64_ENSG00000113575.5"; exon_number "1"; exon_id "4433d6bc-cc07-4a6b-90eb-1c9e899e9f64_ENSG00000113575.5.1";
chr5	/dev/stdin	exon	133534777	133534895	.	-	.	gene_id "4433d6bc-cc07-4a6b-90eb-1c9e899e9f64_ENSG00000113575.5"; transcript_id "4433d6bc-cc07-4a6b-90eb-1c9e899e9f64_ENSG00000113575.5"; exon_number "2"; exon_id "4433d6bc-cc07-4a6b-90eb-1c9e899e9f64_ENSG00000113575.5.2";
chr5	/dev/stdin	CDS	133534777	133534895	.	-	1	gene_id "4433d6bc-cc07-4a6b-90eb-1c9e899e9f64_ENSG00000113575.5"; transcript_id "4433d6bc-cc07-4a6b-90eb-1c9e899e9f64_ENSG00000113575.5"; exon_number "2"; exon_id "4433d6bc-cc07-4a6b-90eb-1c9e899e9f64_ENSG00000113575.5.2";
chr5	/dev/stdin	exon	133536026	133536187	.	-	.	gene_id "4433d6bc-cc07-4a6b-90eb-1c9e899e9f64_ENSG00000113575.5"; transcript_id "4433d6bc-cc07-4a6b-90eb-1c9e899e9f64_ENSG00000113575.5"; exon_number "3"; exon_id "4433d6bc-cc07-4a6b-90eb-1c9e899e9f64_ENSG00000113575.5.3";
chr5	/dev/stdin	CDS	133536026	133536187	.	-	1	gene_id "4433d6bc-cc07-4a6b-90eb-1c9e899e9f64_ENSG00000113575.5"; transcript_id "4433d6bc-cc07-4a6b-90eb-1c9e899e9f64_ENSG00000113575.5"; exon_number "3"; exon_id "4433d6bc-cc07-4a6b-90eb-1c9e899e9f64_ENSG00000113575.5.3";
chr5	/dev/stdin	exon	133537539	133537712	.	-	.	gene_id "4433d6bc-cc07-4a6b-90eb-1c9e899e9f64_ENSG00000113575.5"; transcript_id "4433d6bc-cc07-4a6b-90eb-1c9e899e9f64_ENSG00000113575.5"; exon_number "4"; exon_id "4433d6bc-cc07-4a6b-90eb-1c9e899e9f64_ENSG00000113575.5.4";
chr5	/dev/stdin	CDS	133537539	133537712	.	-	1	gene_id "4433d6bc-cc07-4a6b-90eb-1c9e899e9f64_ENSG00000113575.5"; transcript_id "4433d6bc-cc07-4a6b-90eb-1c9e899e9f64_ENSG00000113575.5"; exon_number "4"; exon_id "4433d6bc-cc07-4a6b-90eb-1c9e899e9f64_ENSG00000113575.5.4";
chr5	/dev/stdin	exon	133541613	133541824	.	-	.	gene_id "4433d6bc-cc07-4a6b-90eb-1c9e899e9f64_ENSG00000113575.5"; transcript_id "4433d6bc-cc07-4a6b-90eb-1c9e899e9f64_ENSG00000113575.5"; exon_number "5"; exon_id "4433d6bc-cc07-4a6b-90eb-1c9e899e9f64_ENSG00000113575.5.5";
chr5	/dev/stdin	CDS	133541613	133541824	.	-	0	gene_id "4433d6bc-cc07-4a6b-90eb-1c9e899e9f64_ENSG00000113575.5"; transcript_id "4433d6bc-cc07-4a6b-90eb-1c9e899e9f64_ENSG00000113575.5"; exon_number "5"; exon_id "4433d6bc-cc07-4a6b-90eb-1c9e899e9f64_ENSG00000113575.5.5";
chr5	/dev/stdin	start_codon	133541822	133541824	.	-	0	gene_id "4433d6bc-cc07-4a6b-90eb-1c9e899e9f64_ENSG00000113575.5"; transcript_id "4433d6bc-cc07-4a6b-90eb-1c9e899e9f64_ENSG00000113575.5"; exon_number "5"; exon_id "4433d6bc-cc07-4a6b-90eb-1c9e899e9f64_ENSG00000113575.5.5";
chr5	/dev/stdin	stop_codon	133532250	133532252	.	-	0	gene_id "4433d6bc-cc07-4a6b-90eb-1c9e899e9f64_ENSG00000113575.5"; transcript_id "4433d6bc-cc07-4a6b-90eb-1c9e899e9f64_ENSG00000113575.5"; exon_number "1"; exon_id "4433d6bc-cc07-4a6b-90eb-1c9e899e9f64_ENSG00000113575.5.1";
chr5	/dev/stdin	transcript	133532418	133561762	.	-	.	gene_id "0e8083a4-f279-4965-839d-717bee957fef-2_ENSG00000113575.5"; transcript_id "0e8083a4-f279-4965-839d-717bee957fef-2_ENSG00000113575.5";
chr5	/dev/stdin	exon	133532418	133533535	.	-	.	gene_id "0e8083a4-f279-4965-839d-717bee957fef-2_ENSG00000113575.5"; transcript_id "0e8083a4-f279-4965-839d-717bee957fef-2_ENSG00000113575.5"; exon_number "1"; exon_id "0e8083a4-f279-4965-839d-717bee957fef-2_ENSG00000113575.5.1";
chr5	/dev/stdin	CDS	133532418	133533535	.	-	1	gene_id "0e8083a4-f279-4965-839d-717bee957fef-2_ENSG00000113575.5"; transcript_id "0e8083a4-f279-4965-839d-717bee957fef-2_ENSG00000113575.5"; exon_number "1"; exon_id "0e8083a4-f279-4965-839d-717bee957fef-2_ENSG00000113575.5.1";
chr5	/dev/stdin	exon	133534777	133534895	.	-	.	gene_id "0e8083a4-f279-4965-839d-717bee957fef-2_ENSG00000113575.5"; transcript_id "0e8083a4-f279-4965-839d-717bee957fef-2_ENSG00000113575.5"; exon_number "2"; exon_id "0e8083a4-f279-4965-839d-717bee957fef-2_ENSG00000113575.5.2";
chr5	/dev/stdin	CDS	133534777	133534895	.	-	0	gene_id "0e8083a4-f279-4965-839d-717bee957fef-2_ENSG00000113575.5"; transcript_id "0e8083a4-f279-4965-839d-717bee957fef-2_ENSG00000113575.5"; exon_number "2"; exon_id "0e8083a4-f279-4965-839d-717bee957fef-2_ENSG00000113575.5.2";
chr5	/dev/stdin	exon	133536026	133536187	.	-	.	gene_id "0e8083a4-f279-4965-839d-717bee957fef-2_ENSG00000113575.5"; transcript_id "0e8083a4-f279-4965-839d-717bee957fef-2_ENSG00000113575.5"; exon_number "3"; exon_id "0e8083a4-f279-4965-839d-717bee957fef-2_ENSG00000113575.5.3";
chr5	/dev/stdin	CDS	133536026	133536187	.	-	0	gene_id "0e8083a4-f279-4965-839d-717bee957fef-2_ENSG00000113575.5"; transcript_id "0e8083a4-f279-4965-839d-717bee957fef-2_ENSG00000113575.5"; exon_number "3"; exon_id "0e8083a4-f279-4965-839d-717bee957fef-2_ENSG00000113575.5.3";
chr5	/dev/stdin	exon	133536676	133536765	.	-	.	gene_id "0e8083a4-f279-4965-839d-717bee957fef-2_ENSG00000113575.5"; transcript_id "0e8083a4-f279-4965-839d-717bee957fef-2_ENSG00000113575.5"; exon_number "4"; exon_id "0e8083a4-f279-4965-839d-717bee957fef-2_ENSG00000113575.5.4";
chr5	/dev/stdin	CDS	133536676	133536765	.	-	0	gene_id "0e8083a4-f279-4965-839d-717bee957fef-2_ENSG00000113575.5"; transcript_id "0e8083a4-f279-4965-839d-717bee957fef-2_ENSG00000113575.5"; exon_number "4"; exon_id "0e8083a4-f279-4965-839d-717bee957fef-2_ENSG00000113575.5.4";
chr5	/dev/stdin	exon	133537539	133537712	.	-	.	gene_id "0e8083a4-f279-4965-839d-717bee957fef-2_ENSG00000113575.5"; transcript_id "0e8083a4-f279-4965-839d-717bee957fef-2_ENSG00000113575.5"; exon_number "5"; exon_id "0e8083a4-f279-4965-839d-717bee957fef-2_ENSG00000113575.5.5";
chr5	/dev/stdin	CDS	133537539	133537712	.	-	0	gene_id "0e8083a4-f279-4965-839d-717bee957fef-2_ENSG00000113575.5"; transcript_id "0e8083a4-f279-4965-839d-717bee957fef-2_ENSG00000113575.5"; exon_number "5"; exon_id "0e8083a4-f279-4965-839d-717bee957fef-2_ENSG00000113575.5.5";
chr5	/dev/stdin	exon	133561451	133561762	.	-	.	gene_id "0e8083a4-f279-4965-839d-717bee957fef-2_ENSG00000113575.5"; transcript_id "0e8083a4-f279-4965-839d-717bee957fef-2_ENSG00000113575.5"; exon_number "6"; exon_id "0e8083a4-f279-4965-839d-717bee957fef-2_ENSG00000113575.5.6";
chr5	/dev/stdin	CDS	133561451	133561762	.	-	0	gene_id "0e8083a4-f279-4965-839d-717bee957fef-2_ENSG00000113575.5"; transcript_id "0e8083a4-f279-4965-839d-717bee957fef-2_ENSG00000113575.5"; exon_number "6"; exon_id "0e8083a4-f279-4965-839d-717bee957fef-2_ENSG00000113575.5.6";
chr5	/dev/stdin	start_codon	133561760	133561762	.	-	0	gene_id "0e8083a4-f279-4965-839d-717bee957fef-2_ENSG00000113575.5"; transcript_id "0e8083a4-f279-4965-839d-717bee957fef-2_ENSG00000113575.5"; exon_number "6"; exon_id "0e8083a4-f279-4965-839d-717bee957fef-2_ENSG00000113575.5.6";
chr5	/dev/stdin	transcript	133532784	133561762	.	-	.	gene_id "31814245-408b-42c2-a5f0-a70f3c9390b1_ENSG00000113575.5"; transcript_id "31814245-408b-42c2-a5f0-a70f3c9390b1_ENSG00000113575.5";
chr5	/dev/stdin	exon	133532784	133533535	.	-	.	gene_id "31814245-408b-42c2-a5f0-a70f3c9390b1_ENSG00000113575.5"; transcript_id "31814245-408b-42c2-a5f0-a70f3c9390b1_ENSG00000113575.5"; exon_number "1"; exon_id "31814245-408b-42c2-a5f0-a70f3c9390b1_ENSG00000113575.5.1";
chr5	/dev/stdin	CDS	133532784	133533535	.	-	1	gene_id "31814245-408b-42c2-a5f0-a70f3c9390b1_ENSG00000113575.5"; transcript_id "31814245-408b-42c2-a5f0-a70f3c9390b1_ENSG00000113575.5"; exon_number "1"; exon_id "31814245-408b-42c2-a5f0-a70f3c9390b1_ENSG00000113575.5.1";
chr5	/dev/stdin	exon	133534777	133534895	.	-	.	gene_id "31814245-408b-42c2-a5f0-a70f3c9390b1_ENSG00000113575.5"; transcript_id "31814245-408b-42c2-a5f0-a70f3c9390b1_ENSG00000113575.5"; exon_number "2"; exon_id "31814245-408b-42c2-a5f0-a70f3c9390b1_ENSG00000113575.5.2";
chr5	/dev/stdin	CDS	133534777	133534895	.	-	0	gene_id "31814245-408b-42c2-a5f0-a70f3c9390b1_ENSG00000113575.5"; transcript_id "31814245-408b-42c2-a5f0-a70f3c9390b1_ENSG00000113575.5"; exon_number "2"; exon_id "31814245-408b-42c2-a5f0-a70f3c9390b1_ENSG00000113575.5.2";
chr5	/dev/stdin	exon	133536026	133536187	.	-	.	gene_id "31814245-408b-42c2-a5f0-a70f3c9390b1_ENSG00000113575.5"; transcript_id "31814245-408b-42c2-a5f0-a70f3c9390b1_ENSG00000113575.5"; exon_number "3"; exon_id "31814245-408b-42c2-a5f0-a70f3c9390b1_ENSG00000113575.5.3";
chr5	/dev/stdin	CDS	133536026	133536187	.	-	0	gene_id "31814245-408b-42c2-a5f0-a70f3c9390b1_ENSG00000113575.5"; transcript_id "31814245-408b-42c2-a5f0-a70f3c9390b1_ENSG00000113575.5"; exon_number "3"; exon_id "31814245-408b-42c2-a5f0-a70f3c9390b1_ENSG00000113575.5.3";
chr5	/dev/stdin	exon	133536676	133536765	.	-	.	gene_id "31814245-408b-42c2-a5f0-a70f3c9390b1_ENSG00000113575.5"; transcript_id "31814245-408b-42c2-a5f0-a70f3c9390b1_ENSG00000113575.5"; exon_number "4"; exon_id "31814245-408b-42c2-a5f0-a70f3c9390b1_ENSG00000113575.5.4";
chr5	/dev/stdin	CDS	133536676	133536765	.	-	0	gene_id "31814245-408b-42c2-a5f0-a70f3c9390b1_ENSG00000113575.5"; transcript_id "31814245-408b-42c2-a5f0-a70f3c9390b1_ENSG00000113575.5"; exon_number "4"; exon_id "31814245-408b-42c2-a5f0-a70f3c9390b1_ENSG00000113575.5.4";
chr5	/dev/stdin	exon	133537539	133537712	.	-	.	gene_id "31814245-408b-42c2-a5f0-a70f3c9390b1_ENSG00000113575.5"; transcript_id "31814245-408b-42c2-a5f0-a70f3c9390b1_ENSG00000113575.5"; exon_number "5"; exon_id "31814245-408b-42c2-a5f0-a70f3c9390b1_ENSG00000113575.5.5";
chr5	/dev/stdin	CDS	133537539	133537712	.	-	0	gene_id "31814245-408b-42c2-a5f0-a70f3c9390b1_ENSG00000113575.5"; transcript_id "31814245-408b-42c2-a5f0-a70f3c9390b1_ENSG00000113575.5"; exon_number "5"; exon_id "31814245-408b-42c2-a5f0-a70f3c9390b1_ENSG00000113575.5.5";
chr5	/dev/stdin	exon	133541784	133541822	.	-	.	gene_id "31814245-408b-42c2-a5f0-a70f3c9390b1_ENSG00000113575.5"; transcript_id "31814245-408b-42c2-a5f0-a70f3c9390b1_ENSG00000113575.5"; exon_number "6"; exon_id "31814245-408b-42c2-a5f0-a70f3c9390b1_ENSG00000113575.5.6";
chr5	/dev/stdin	CDS	133541784	133541822	.	-	0	gene_id "31814245-408b-42c2-a5f0-a70f3c9390b1_ENSG00000113575.5"; transcript_id "31814245-408b-42c2-a5f0-a70f3c9390b1_ENSG00000113575.5"; exon_number "6"; exon_id "31814245-408b-42c2-a5f0-a70f3c9390b1_ENSG00000113575.5.6";
chr5	/dev/stdin	exon	133561451	133561762	.	-	.	gene_id "31814245-408b-42c2-a5f0-a70f3c9390b1_ENSG00000113575.5"; transcript_id "31814245-408b-42c2-a5f0-a70f3c9390b1_ENSG00000113575.5"; exon_number "7"; exon_id "31814245-408b-42c2-a5f0-a70f3c9390b1_ENSG00000113575.5.7";
chr5	/dev/stdin	CDS	133561451	133561762	.	-	0	gene_id "31814245-408b-42c2-a5f0-a70f3c9390b1_ENSG00000113575.5"; transcript_id "31814245-408b-42c2-a5f0-a70f3c9390b1_ENSG00000113575.5"; exon_number "7"; exon_id "31814245-408b-42c2-a5f0-a70f3c9390b1_ENSG00000113575.5.7";
chr5	/dev/stdin	start_codon	133561760	133561762	.	-	0	gene_id "31814245-408b-42c2-a5f0-a70f3c9390b1_ENSG00000113575.5"; transcript_id "31814245-408b-42c2-a5f0-a70f3c9390b1_ENSG00000113575.5"; exon_number "7"; exon_id "31814245-408b-42c2-a5f0-a70f3c9390b1_ENSG00000113575.5.7";
chr5	/dev/stdin	transcript	133532418	133561762	.	-	.	gene_id "31814245-408b-42c2-a5f0-a70f3c9390b1-2_ENSG00000113575.5"; transcript_id "31814245-408b-42c2-a5f0-a70f3c9390b1-2_ENSG00000113575.5";
chr5	/dev/stdin	exon	133532418	133533535	.	-	.	gene_id "31814245-408b-42c2-a5f0-a70f3c9390b1-2_ENSG00000113575.5"; transcript_id "31814245-408b-42c2-a5f0-a70f3c9390b1-2_ENSG00000113575.5"; exon_number "1"; exon_id "31814245-408b-42c2-a5f0-a70f3c9390b1-2_ENSG00000113575.5.1";
chr5	/dev/stdin	CDS	133532418	133533535	.	-	1	gene_id "31814245-408b-42c2-a5f0-a70f3c9390b1-2_ENSG00000113575.5"; transcript_id "31814245-408b-42c2-a5f0-a70f3c9390b1-2_ENSG00000113575.5"; exon_number "1"; exon_id "31814245-408b-42c2-a5f0-a70f3c9390b1-2_ENSG00000113575.5.1";
chr5	/dev/stdin	exon	133534777	133534895	.	-	.	gene_id "31814245-408b-42c2-a5f0-a70f3c9390b1-2_ENSG00000113575.5"; transcript_id "31814245-408b-42c2-a5f0-a70f3c9390b1-2_ENSG00000113575.5"; exon_number "2"; exon_id "31814245-408b-42c2-a5f0-a70f3c9390b1-2_ENSG00000113575.5.2";
chr5	/dev/stdin	CDS	133534777	133534895	.	-	0	gene_id "31814245-408b-42c2-a5f0-a70f3c9390b1-2_ENSG00000113575.5"; transcript_id "31814245-408b-42c2-a5f0-a70f3c9390b1-2_ENSG00000113575.5"; exon_number "2"; exon_id "31814245-408b-42c2-a5f0-a70f3c9390b1-2_ENSG00000113575.5.2";
chr5	/dev/stdin	exon	133536026	133536187	.	-	.	gene_id "31814245-408b-42c2-a5f0-a70f3c9390b1-2_ENSG00000113575.5"; transcript_id "31814245-408b-42c2-a5f0-a70f3c9390b1-2_ENSG00000113575.5"; exon_number "3"; exon_id "31814245-408b-42c2-a5f0-a70f3c9390b1-2_ENSG00000113575.5.3";
chr5	/dev/stdin	CDS	133536026	133536187	.	-	0	gene_id "31814245-408b-42c2-a5f0-a70f3c9390b1-2_ENSG00000113575.5"; transcript_id "31814245-408b-42c2-a5f0-a70f3c9390b1-2_ENSG00000113575.5"; exon_number "3"; exon_id "31814245-408b-42c2-a5f0-a70f3c9390b1-2_ENSG00000113575.5.3";
chr5	/dev/stdin	exon	133536676	133536765	.	-	.	gene_id "31814245-408b-42c2-a5f0-a70f3c9390b1-2_ENSG00000113575.5"; transcript_id "31814245-408b-42c2-a5f0-a70f3c9390b1-2_ENSG00000113575.5"; exon_number "4"; exon_id "31814245-408b-42c2-a5f0-a70f3c9390b1-2_ENSG00000113575.5.4";
chr5	/dev/stdin	CDS	133536676	133536765	.	-	0	gene_id "31814245-408b-42c2-a5f0-a70f3c9390b1-2_ENSG00000113575.5"; transcript_id "31814245-408b-42c2-a5f0-a70f3c9390b1-2_ENSG00000113575.5"; exon_number "4"; exon_id "31814245-408b-42c2-a5f0-a70f3c9390b1-2_ENSG00000113575.5.4";
chr5	/dev/stdin	exon	133537539	133537712	.	-	.	gene_id "31814245-408b-42c2-a5f0-a70f3c9390b1-2_ENSG00000113575.5"; transcript_id "31814245-408b-42c2-a5f0-a70f3c9390b1-2_ENSG00000113575.5"; exon_number "5"; exon_id "31814245-408b-42c2-a5f0-a70f3c9390b1-2_ENSG00000113575.5.5";
chr5	/dev/stdin	CDS	133537539	133537712	.	-	0	gene_id "31814245-408b-42c2-a5f0-a70f3c9390b1-2_ENSG00000113575.5"; transcript_id "31814245-408b-42c2-a5f0-a70f3c9390b1-2_ENSG00000113575.5"; exon_number "5"; exon_id "31814245-408b-42c2-a5f0-a70f3c9390b1-2_ENSG00000113575.5.5";
chr5	/dev/stdin	exon	133541784	133541822	.	-	.	gene_id "31814245-408b-42c2-a5f0-a70f3c9390b1-2_ENSG00000113575.5"; transcript_id "31814245-408b-42c2-a5f0-a70f3c9390b1-2_ENSG00000113575.5"; exon_number "6"; exon_id "31814245-408b-42c2-a5f0-a70f3c9390b1-2_ENSG00000113575.5.6";
chr5	/dev/stdin	CDS	133541784	133541822	.	-	0	gene_id "31814245-408b-42c2-a5f0-a70f3c9390b1-2_ENSG00000113575.5"; transcript_id "31814245-408b-42c2-a5f0-a70f3c9390b1-2_ENSG00000113575.5"; exon_number "6"; exon_id "31814245-408b-42c2-a5f0-a70f3c9390b1-2_ENSG00000113575.5.6";
chr5	/dev/stdin	exon	133561451	133561762	.	-	.	gene_id "31814245-408b-42c2-a5f0-a70f3c9390b1-2_ENSG00000113575.5"; transcript_id "31814245-408b-42c2-a5f0-a70f3c9390b1-2_ENSG00000113575.5"; exon_number "7"; exon_id "31814245-408b-42c2-a5f0-a70f3c9390b1-2_ENSG00000113575.5.7";
chr5	/dev/stdin	CDS	133561451	133561762	.	-	0	gene_id "31814245-408b-42c2-a5f0-a70f3c9390b1-2_ENSG00000113575.5"; transcript_id "31814245-408b-42c2-a5f0-a70f3c9390b1-2_ENSG00000113575.5"; exon_number "7"; exon_id "31814245-408b-42c2-a5f0-a70f3c9390b1-2_ENSG00000113575.5.7";
chr5	/dev/stdin	start_codon	133561760	133561762	.	-	0	gene_id "31814245-408b-42c2-a5f0-a70f3c9390b1-2_ENSG00000113575.5"; transcript_id "31814245-408b-42c2-a5f0-a70f3c9390b1-2_ENSG00000113575.5"; exon_number "7"; exon_id "31814245-408b-42c2-a5f0-a70f3c9390b1-2_ENSG00000113575.5.7";
chr5	/dev/stdin	transcript	133532662	133561762	.	-	.	gene_id "bda17665-cf5f-44da-bbc3-65ee8dd34f92-2_ENSG00000113575.5"; transcript_id "bda17665-cf5f-44da-bbc3-65ee8dd34f92-2_ENSG00000113575.5";
chr5	/dev/stdin	exon	133532662	133533535	.	-	.	gene_id "bda17665-cf5f-44da-bbc3-65ee8dd34f92-2_ENSG00000113575.5"; transcript_id "bda17665-cf5f-44da-bbc3-65ee8dd34f92-2_ENSG00000113575.5"; exon_number "1"; exon_id "bda17665-cf5f-44da-bbc3-65ee8dd34f92-2_ENSG00000113575.5.1";
chr5	/dev/stdin	CDS	133532665	133533535	.	-	1	gene_id "bda17665-cf5f-44da-bbc3-65ee8dd34f92-2_ENSG00000113575.5"; transcript_id "bda17665-cf5f-44da-bbc3-65ee8dd34f92-2_ENSG00000113575.5"; exon_number "1"; exon_id "bda17665-cf5f-44da-bbc3-65ee8dd34f92-2_ENSG00000113575.5.1";
chr5	/dev/stdin	exon	133534777	133534895	.	-	.	gene_id "bda17665-cf5f-44da-bbc3-65ee8dd34f92-2_ENSG00000113575.5"; transcript_id "bda17665-cf5f-44da-bbc3-65ee8dd34f92-2_ENSG00000113575.5"; exon_number "2"; exon_id "bda17665-cf5f-44da-bbc3-65ee8dd34f92-2_ENSG00000113575.5.2";
chr5	/dev/stdin	CDS	133534777	133534895	.	-	0	gene_id "bda17665-cf5f-44da-bbc3-65ee8dd34f92-2_ENSG00000113575.5"; transcript_id "bda17665-cf5f-44da-bbc3-65ee8dd34f92-2_ENSG00000113575.5"; exon_number "2"; exon_id "bda17665-cf5f-44da-bbc3-65ee8dd34f92-2_ENSG00000113575.5.2";
chr5	/dev/stdin	exon	133536676	133536765	.	-	.	gene_id "bda17665-cf5f-44da-bbc3-65ee8dd34f92-2_ENSG00000113575.5"; transcript_id "bda17665-cf5f-44da-bbc3-65ee8dd34f92-2_ENSG00000113575.5"; exon_number "3"; exon_id "bda17665-cf5f-44da-bbc3-65ee8dd34f92-2_ENSG00000113575.5.3";
chr5	/dev/stdin	CDS	133536676	133536765	.	-	0	gene_id "bda17665-cf5f-44da-bbc3-65ee8dd34f92-2_ENSG00000113575.5"; transcript_id "bda17665-cf5f-44da-bbc3-65ee8dd34f92-2_ENSG00000113575.5"; exon_number "3"; exon_id "bda17665-cf5f-44da-bbc3-65ee8dd34f92-2_ENSG00000113575.5.3";
chr5	/dev/stdin	exon	133537539	133537712	.	-	.	gene_id "bda17665-cf5f-44da-bbc3-65ee8dd34f92-2_ENSG00000113575.5"; transcript_id "bda17665-cf5f-44da-bbc3-65ee8dd34f92-2_ENSG00000113575.5"; exon_number "4"; exon_id "bda17665-cf5f-44da-bbc3-65ee8dd34f92-2_ENSG00000113575.5.4";
chr5	/dev/stdin	CDS	133537539	133537712	.	-	0	gene_id "bda17665-cf5f-44da-bbc3-65ee8dd34f92-2_ENSG00000113575.5"; transcript_id "bda17665-cf5f-44da-bbc3-65ee8dd34f92-2_ENSG00000113575.5"; exon_number "4"; exon_id "bda17665-cf5f-44da-bbc3-65ee8dd34f92-2_ENSG00000113575.5.4";
chr5	/dev/stdin	exon	133541613	133541822	.	-	.	gene_id "bda17665-cf5f-44da-bbc3-65ee8dd34f92-2_ENSG00000113575.5"; transcript_id "bda17665-cf5f-44da-bbc3-65ee8dd34f92-2_ENSG00000113575.5"; exon_number "5"; exon_id "bda17665-cf5f-44da-bbc3-65ee8dd34f92-2_ENSG00000113575.5.5";
chr5	/dev/stdin	CDS	133541613	133541822	.	-	0	gene_id "bda17665-cf5f-44da-bbc3-65ee8dd34f92-2_ENSG00000113575.5"; transcript_id "bda17665-cf5f-44da-bbc3-65ee8dd34f92-2_ENSG00000113575.5"; exon_number "5"; exon_id "bda17665-cf5f-44da-bbc3-65ee8dd34f92-2_ENSG00000113575.5.5";
chr5	/dev/stdin	exon	133561451	133561762	.	-	.	gene_id "bda17665-cf5f-44da-bbc3-65ee8dd34f92-2_ENSG00000113575.5"; transcript_id "bda17665-cf5f-44da-bbc3-65ee8dd34f92-2_ENSG00000113575.5"; exon_number "6"; exon_id "bda17665-cf5f-44da-bbc3-65ee8dd34f92-2_ENSG00000113575.5.6";
chr5	/dev/stdin	CDS	133561451	133561762	.	-	0	gene_id "bda17665-cf5f-44da-bbc3-65ee8dd34f92-2_ENSG00000113575.5"; transcript_id "bda17665-cf5f-44da-bbc3-65ee8dd34f92-2_ENSG00000113575.5"; exon_number "6"; exon_id "bda17665-cf5f-44da-bbc3-65ee8dd34f92-2_ENSG00000113575.5.6";
chr5	/dev/stdin	start_codon	133561760	133561762	.	-	0	gene_id "bda17665-cf5f-44da-bbc3-65ee8dd34f92-2_ENSG00000113575.5"; transcript_id "bda17665-cf5f-44da-bbc3-65ee8dd34f92-2_ENSG00000113575.5"; exon_number "6"; exon_id "bda17665-cf5f-44da-bbc3-65ee8dd34f92-2_ENSG00000113575.5.6";
chr5	/dev/stdin	stop_codon	133532662	133532664	.	-	0	gene_id "bda17665-cf5f-44da-bbc3-65ee8dd34f92-2_ENSG00000113575.5"; transcript_id "bda17665-cf5f-44da-bbc3-65ee8dd34f92-2_ENSG00000113575.5"; exon_number "1"; exon_id "bda17665-cf5f-44da-bbc3-65ee8dd34f92-2_ENSG00000113575.5.1";
chr5	/dev/stdin	transcript	133532660	133561762	.	-	.	gene_id "5a631376-df79-4b51-8535-4966a886bb00_ENSG00000113575.5"; transcript_id "5a631376-df79-4b51-8535-4966a886bb00_ENSG00000113575.5";
chr5	/dev/stdin	exon	133532660	133533535	.	-	.	gene_id "5a631376-df79-4b51-8535-4966a886bb00_ENSG00000113575.5"; transcript_id "5a631376-df79-4b51-8535-4966a886bb00_ENSG00000113575.5"; exon_number "1"; exon_id "5a631376-df79-4b51-8535-4966a886bb00_ENSG00000113575.5.1";
chr5	/dev/stdin	CDS	133532660	133533535	.	-	1	gene_id "5a631376-df79-4b51-8535-4966a886bb00_ENSG00000113575.5"; transcript_id "5a631376-df79-4b51-8535-4966a886bb00_ENSG00000113575.5"; exon_number "1"; exon_id "5a631376-df79-4b51-8535-4966a886bb00_ENSG00000113575.5.1";
chr5	/dev/stdin	exon	133534777	133534895	.	-	.	gene_id "5a631376-df79-4b51-8535-4966a886bb00_ENSG00000113575.5"; transcript_id "5a631376-df79-4b51-8535-4966a886bb00_ENSG00000113575.5"; exon_number "2"; exon_id "5a631376-df79-4b51-8535-4966a886bb00_ENSG00000113575.5.2";
chr5	/dev/stdin	CDS	133534777	133534895	.	-	0	gene_id "5a631376-df79-4b51-8535-4966a886bb00_ENSG00000113575.5"; transcript_id "5a631376-df79-4b51-8535-4966a886bb00_ENSG00000113575.5"; exon_number "2"; exon_id "5a631376-df79-4b51-8535-4966a886bb00_ENSG00000113575.5.2";
chr5	/dev/stdin	exon	133536026	133536187	.	-	.	gene_id "5a631376-df79-4b51-8535-4966a886bb00_ENSG00000113575.5"; transcript_id "5a631376-df79-4b51-8535-4966a886bb00_ENSG00000113575.5"; exon_number "3"; exon_id "5a631376-df79-4b51-8535-4966a886bb00_ENSG00000113575.5.3";
chr5	/dev/stdin	CDS	133536026	133536187	.	-	0	gene_id "5a631376-df79-4b51-8535-4966a886bb00_ENSG00000113575.5"; transcript_id "5a631376-df79-4b51-8535-4966a886bb00_ENSG00000113575.5"; exon_number "3"; exon_id "5a631376-df79-4b51-8535-4966a886bb00_ENSG00000113575.5.3";
chr5	/dev/stdin	exon	133541613	133541822	.	-	.	gene_id "5a631376-df79-4b51-8535-4966a886bb00_ENSG00000113575.5"; transcript_id "5a631376-df79-4b51-8535-4966a886bb00_ENSG00000113575.5"; exon_number "4"; exon_id "5a631376-df79-4b51-8535-4966a886bb00_ENSG00000113575.5.4";
chr5	/dev/stdin	CDS	133541613	133541822	.	-	0	gene_id "5a631376-df79-4b51-8535-4966a886bb00_ENSG00000113575.5"; transcript_id "5a631376-df79-4b51-8535-4966a886bb00_ENSG00000113575.5"; exon_number "4"; exon_id "5a631376-df79-4b51-8535-4966a886bb00_ENSG00000113575.5.4";
chr5	/dev/stdin	exon	133561451	133561762	.	-	.	gene_id "5a631376-df79-4b51-8535-4966a886bb00_ENSG00000113575.5"; transcript_id "5a631376-df79-4b51-8535-4966a886bb00_ENSG00000113575.5"; exon_number "5"; exon_id "5a631376-df79-4b51-8535-4966a886bb00_ENSG00000113575.5.5";
chr5	/dev/stdin	CDS	133561451	133561762	.	-	0	gene_id "5a631376-df79-4b51-8535-4966a886bb00_ENSG00000113575.5"; transcript_id "5a631376-df79-4b51-8535-4966a886bb00_ENSG00000113575.5"; exon_number "5"; exon_id "5a631376-df79-4b51-8535-4966a886bb00_ENSG00000113575.5.5";
chr5	/dev/stdin	start_codon	133561760	133561762	.	-	0	gene_id "5a631376-df79-4b51-8535-4966a886bb00_ENSG00000113575.5"; transcript_id "5a631376-df79-4b51-8535-4966a886bb00_ENSG00000113575.5"; exon_number "5"; exon_id "5a631376-df79-4b51-8535-4966a886bb00_ENSG00000113575.5.5";
chr5	/dev/stdin	transcript	133532718	133561245	.	-	.	gene_id "a62497f4-5651-47f5-8062-ed813acdd085_ENSG00000113575.5"; transcript_id "a62497f4-5651-47f5-8062-ed813acdd085_ENSG00000113575.5";
chr5	/dev/stdin	exon	133532718	133533535	.	-	.	gene_id "a62497f4-5651-47f5-8062-ed813acdd085_ENSG00000113575.5"; transcript_id "a62497f4-5651-47f5-8062-ed813acdd085_ENSG00000113575.5"; exon_number "1"; exon_id "a62497f4-5651-47f5-8062-ed813acdd085_ENSG00000113575.5.1";
chr5	/dev/stdin	CDS	133532718	133533535	.	-	0	gene_id "a62497f4-5651-47f5-8062-ed813acdd085_ENSG00000113575.5"; transcript_id "a62497f4-5651-47f5-8062-ed813acdd085_ENSG00000113575.5"; exon_number "1"; exon_id "a62497f4-5651-47f5-8062-ed813acdd085_ENSG00000113575.5.1";
chr5	/dev/stdin	exon	133534777	133534895	.	-	.	gene_id "a62497f4-5651-47f5-8062-ed813acdd085_ENSG00000113575.5"; transcript_id "a62497f4-5651-47f5-8062-ed813acdd085_ENSG00000113575.5"; exon_number "2"; exon_id "a62497f4-5651-47f5-8062-ed813acdd085_ENSG00000113575.5.2";
chr5	/dev/stdin	CDS	133534777	133534895	.	-	2	gene_id "a62497f4-5651-47f5-8062-ed813acdd085_ENSG00000113575.5"; transcript_id "a62497f4-5651-47f5-8062-ed813acdd085_ENSG00000113575.5"; exon_number "2"; exon_id "a62497f4-5651-47f5-8062-ed813acdd085_ENSG00000113575.5.2";
chr5	/dev/stdin	exon	133536026	133536187	.	-	.	gene_id "a62497f4-5651-47f5-8062-ed813acdd085_ENSG00000113575.5"; transcript_id "a62497f4-5651-47f5-8062-ed813acdd085_ENSG00000113575.5"; exon_number "3"; exon_id "a62497f4-5651-47f5-8062-ed813acdd085_ENSG00000113575.5.3";
chr5	/dev/stdin	CDS	133536026	133536187	.	-	2	gene_id "a62497f4-5651-47f5-8062-ed813acdd085_ENSG00000113575.5"; transcript_id "a62497f4-5651-47f5-8062-ed813acdd085_ENSG00000113575.5"; exon_number "3"; exon_id "a62497f4-5651-47f5-8062-ed813acdd085_ENSG00000113575.5.3";
chr5	/dev/stdin	exon	133536676	133536765	.	-	.	gene_id "a62497f4-5651-47f5-8062-ed813acdd085_ENSG00000113575.5"; transcript_id "a62497f4-5651-47f5-8062-ed813acdd085_ENSG00000113575.5"; exon_number "4"; exon_id "a62497f4-5651-47f5-8062-ed813acdd085_ENSG00000113575.5.4";
chr5	/dev/stdin	CDS	133536676	133536765	.	-	2	gene_id "a62497f4-5651-47f5-8062-ed813acdd085_ENSG00000113575.5"; transcript_id "a62497f4-5651-47f5-8062-ed813acdd085_ENSG00000113575.5"; exon_number "4"; exon_id "a62497f4-5651-47f5-8062-ed813acdd085_ENSG00000113575.5.4";
chr5	/dev/stdin	exon	133537539	133537712	.	-	.	gene_id "a62497f4-5651-47f5-8062-ed813acdd085_ENSG00000113575.5"; transcript_id "a62497f4-5651-47f5-8062-ed813acdd085_ENSG00000113575.5"; exon_number "5"; exon_id "a62497f4-5651-47f5-8062-ed813acdd085_ENSG00000113575.5.5";
chr5	/dev/stdin	CDS	133537539	133537712	.	-	2	gene_id "a62497f4-5651-47f5-8062-ed813acdd085_ENSG00000113575.5"; transcript_id "a62497f4-5651-47f5-8062-ed813acdd085_ENSG00000113575.5"; exon_number "5"; exon_id "a62497f4-5651-47f5-8062-ed813acdd085_ENSG00000113575.5.5";
chr5	/dev/stdin	exon	133541613	133541822	.	-	.	gene_id "a62497f4-5651-47f5-8062-ed813acdd085_ENSG00000113575.5"; transcript_id "a62497f4-5651-47f5-8062-ed813acdd085_ENSG00000113575.5"; exon_number "6"; exon_id "a62497f4-5651-47f5-8062-ed813acdd085_ENSG00000113575.5.6";
chr5	/dev/stdin	CDS	133541613	133541822	.	-	2	gene_id "a62497f4-5651-47f5-8062-ed813acdd085_ENSG00000113575.5"; transcript_id "a62497f4-5651-47f5-8062-ed813acdd085_ENSG00000113575.5"; exon_number "6"; exon_id "a62497f4-5651-47f5-8062-ed813acdd085_ENSG00000113575.5.6";
chr5	/dev/stdin	exon	133560900	133561245	.	-	.	gene_id "a62497f4-5651-47f5-8062-ed813acdd085_ENSG00000113575.5"; transcript_id "a62497f4-5651-47f5-8062-ed813acdd085_ENSG00000113575.5"; exon_number "7"; exon_id "a62497f4-5651-47f5-8062-ed813acdd085_ENSG00000113575.5.7";
chr5	/dev/stdin	CDS	133560900	133561245	.	-	0	gene_id "a62497f4-5651-47f5-8062-ed813acdd085_ENSG00000113575.5"; transcript_id "a62497f4-5651-47f5-8062-ed813acdd085_ENSG00000113575.5"; exon_number "7"; exon_id "a62497f4-5651-47f5-8062-ed813acdd085_ENSG00000113575.5.7";
chr5	/dev/stdin	start_codon	133561243	133561245	.	-	0	gene_id "a62497f4-5651-47f5-8062-ed813acdd085_ENSG00000113575.5"; transcript_id "a62497f4-5651-47f5-8062-ed813acdd085_ENSG00000113575.5"; exon_number "7"; exon_id "a62497f4-5651-47f5-8062-ed813acdd085_ENSG00000113575.5.7";
chr5	/dev/stdin	transcript	133532782	133561762	.	-	.	gene_id "facd1089-f146-432e-bade-6768fd3adbce_ENSG00000113575.5"; transcript_id "facd1089-f146-432e-bade-6768fd3adbce_ENSG00000113575.5";
chr5	/dev/stdin	exon	133532782	133533535	.	-	.	gene_id "facd1089-f146-432e-bade-6768fd3adbce_ENSG00000113575.5"; transcript_id "facd1089-f146-432e-bade-6768fd3adbce_ENSG00000113575.5"; exon_number "1"; exon_id "facd1089-f146-432e-bade-6768fd3adbce_ENSG00000113575.5.1";
chr5	/dev/stdin	CDS	133532785	133533535	.	-	1	gene_id "facd1089-f146-432e-bade-6768fd3adbce_ENSG00000113575.5"; transcript_id "facd1089-f146-432e-bade-6768fd3adbce_ENSG00000113575.5"; exon_number "1"; exon_id "facd1089-f146-432e-bade-6768fd3adbce_ENSG00000113575.5.1";
chr5	/dev/stdin	exon	133534777	133534895	.	-	.	gene_id "facd1089-f146-432e-bade-6768fd3adbce_ENSG00000113575.5"; transcript_id "facd1089-f146-432e-bade-6768fd3adbce_ENSG00000113575.5"; exon_number "2"; exon_id "facd1089-f146-432e-bade-6768fd3adbce_ENSG00000113575.5.2";
chr5	/dev/stdin	CDS	133534777	133534895	.	-	0	gene_id "facd1089-f146-432e-bade-6768fd3adbce_ENSG00000113575.5"; transcript_id "facd1089-f146-432e-bade-6768fd3adbce_ENSG00000113575.5"; exon_number "2"; exon_id "facd1089-f146-432e-bade-6768fd3adbce_ENSG00000113575.5.2";
chr5	/dev/stdin	exon	133536026	133536187	.	-	.	gene_id "facd1089-f146-432e-bade-6768fd3adbce_ENSG00000113575.5"; transcript_id "facd1089-f146-432e-bade-6768fd3adbce_ENSG00000113575.5"; exon_number "3"; exon_id "facd1089-f146-432e-bade-6768fd3adbce_ENSG00000113575.5.3";
chr5	/dev/stdin	CDS	133536026	133536187	.	-	0	gene_id "facd1089-f146-432e-bade-6768fd3adbce_ENSG00000113575.5"; transcript_id "facd1089-f146-432e-bade-6768fd3adbce_ENSG00000113575.5"; exon_number "3"; exon_id "facd1089-f146-432e-bade-6768fd3adbce_ENSG00000113575.5.3";
chr5	/dev/stdin	exon	133536676	133536765	.	-	.	gene_id "facd1089-f146-432e-bade-6768fd3adbce_ENSG00000113575.5"; transcript_id "facd1089-f146-432e-bade-6768fd3adbce_ENSG00000113575.5"; exon_number "4"; exon_id "facd1089-f146-432e-bade-6768fd3adbce_ENSG00000113575.5.4";
chr5	/dev/stdin	CDS	133536676	133536765	.	-	0	gene_id "facd1089-f146-432e-bade-6768fd3adbce_ENSG00000113575.5"; transcript_id "facd1089-f146-432e-bade-6768fd3adbce_ENSG00000113575.5"; exon_number "4"; exon_id "facd1089-f146-432e-bade-6768fd3adbce_ENSG00000113575.5.4";
chr5	/dev/stdin	exon	133561451	133561762	.	-	.	gene_id "facd1089-f146-432e-bade-6768fd3adbce_ENSG00000113575.5"; transcript_id "facd1089-f146-432e-bade-6768fd3adbce_ENSG00000113575.5"; exon_number "5"; exon_id "facd1089-f146-432e-bade-6768fd3adbce_ENSG00000113575.5.5";
chr5	/dev/stdin	CDS	133561451	133561762	.	-	0	gene_id "facd1089-f146-432e-bade-6768fd3adbce_ENSG00000113575.5"; transcript_id "facd1089-f146-432e-bade-6768fd3adbce_ENSG00000113575.5"; exon_number "5"; exon_id "facd1089-f146-432e-bade-6768fd3adbce_ENSG00000113575.5.5";
chr5	/dev/stdin	start_codon	133561760	133561762	.	-	0	gene_id "facd1089-f146-432e-bade-6768fd3adbce_ENSG00000113575.5"; transcript_id "facd1089-f146-432e-bade-6768fd3adbce_ENSG00000113575.5"; exon_number "5"; exon_id "facd1089-f146-432e-bade-6768fd3adbce_ENSG00000113575.5.5";
chr5	/dev/stdin	stop_codon	133532782	133532784	.	-	0	gene_id "facd1089-f146-432e-bade-6768fd3adbce_ENSG00000113575.5"; transcript_id "facd1089-f146-432e-bade-6768fd3adbce_ENSG00000113575.5"; exon_number "1"; exon_id "facd1089-f146-432e-bade-6768fd3adbce_ENSG00000113575.5.1";
chr5	/dev/stdin	transcript	133534838	133562313	.	-	.	gene_id "9fce4848-e58d-4478-b348-253dce41941e_ENSG00000113575.5"; transcript_id "9fce4848-e58d-4478-b348-253dce41941e_ENSG00000113575.5";
chr5	/dev/stdin	exon	133534838	133534895	.	-	.	gene_id "9fce4848-e58d-4478-b348-253dce41941e_ENSG00000113575.5"; transcript_id "9fce4848-e58d-4478-b348-253dce41941e_ENSG00000113575.5"; exon_number "1"; exon_id "9fce4848-e58d-4478-b348-253dce41941e_ENSG00000113575.5.1";
chr5	/dev/stdin	CDS	133534841	133534895	.	-	1	gene_id "9fce4848-e58d-4478-b348-253dce41941e_ENSG00000113575.5"; transcript_id "9fce4848-e58d-4478-b348-253dce41941e_ENSG00000113575.5"; exon_number "1"; exon_id "9fce4848-e58d-4478-b348-253dce41941e_ENSG00000113575.5.1";
chr5	/dev/stdin	exon	133536026	133536187	.	-	.	gene_id "9fce4848-e58d-4478-b348-253dce41941e_ENSG00000113575.5"; transcript_id "9fce4848-e58d-4478-b348-253dce41941e_ENSG00000113575.5"; exon_number "2"; exon_id "9fce4848-e58d-4478-b348-253dce41941e_ENSG00000113575.5.2";
chr5	/dev/stdin	CDS	133536026	133536187	.	-	1	gene_id "9fce4848-e58d-4478-b348-253dce41941e_ENSG00000113575.5"; transcript_id "9fce4848-e58d-4478-b348-253dce41941e_ENSG00000113575.5"; exon_number "2"; exon_id "9fce4848-e58d-4478-b348-253dce41941e_ENSG00000113575.5.2";
chr5	/dev/stdin	exon	133536676	133536765	.	-	.	gene_id "9fce4848-e58d-4478-b348-253dce41941e_ENSG00000113575.5"; transcript_id "9fce4848-e58d-4478-b348-253dce41941e_ENSG00000113575.5"; exon_number "3"; exon_id "9fce4848-e58d-4478-b348-253dce41941e_ENSG00000113575.5.3";
chr5	/dev/stdin	CDS	133536676	133536765	.	-	1	gene_id "9fce4848-e58d-4478-b348-253dce41941e_ENSG00000113575.5"; transcript_id "9fce4848-e58d-4478-b348-253dce41941e_ENSG00000113575.5"; exon_number "3"; exon_id "9fce4848-e58d-4478-b348-253dce41941e_ENSG00000113575.5.3";
chr5	/dev/stdin	exon	133537539	133537712	.	-	.	gene_id "9fce4848-e58d-4478-b348-253dce41941e_ENSG00000113575.5"; transcript_id "9fce4848-e58d-4478-b348-253dce41941e_ENSG00000113575.5"; exon_number "4"; exon_id "9fce4848-e58d-4478-b348-253dce41941e_ENSG00000113575.5.4";
chr5	/dev/stdin	CDS	133537539	133537712	.	-	1	gene_id "9fce4848-e58d-4478-b348-253dce41941e_ENSG00000113575.5"; transcript_id "9fce4848-e58d-4478-b348-253dce41941e_ENSG00000113575.5"; exon_number "4"; exon_id "9fce4848-e58d-4478-b348-253dce41941e_ENSG00000113575.5.4";
chr5	/dev/stdin	exon	133541613	133541822	.	-	.	gene_id "9fce4848-e58d-4478-b348-253dce41941e_ENSG00000113575.5"; transcript_id "9fce4848-e58d-4478-b348-253dce41941e_ENSG00000113575.5"; exon_number "5"; exon_id "9fce4848-e58d-4478-b348-253dce41941e_ENSG00000113575.5.5";
chr5	/dev/stdin	CDS	133541613	133541822	.	-	1	gene_id "9fce4848-e58d-4478-b348-253dce41941e_ENSG00000113575.5"; transcript_id "9fce4848-e58d-4478-b348-253dce41941e_ENSG00000113575.5"; exon_number "5"; exon_id "9fce4848-e58d-4478-b348-253dce41941e_ENSG00000113575.5.5";
chr5	/dev/stdin	exon	133561451	133562313	.	-	.	gene_id "9fce4848-e58d-4478-b348-253dce41941e_ENSG00000113575.5"; transcript_id "9fce4848-e58d-4478-b348-253dce41941e_ENSG00000113575.5"; exon_number "6"; exon_id "9fce4848-e58d-4478-b348-253dce41941e_ENSG00000113575.5.6";
chr5	/dev/stdin	CDS	133561451	133562313	.	-	0	gene_id "9fce4848-e58d-4478-b348-253dce41941e_ENSG00000113575.5"; transcript_id "9fce4848-e58d-4478-b348-253dce41941e_ENSG00000113575.5"; exon_number "6"; exon_id "9fce4848-e58d-4478-b348-253dce41941e_ENSG00000113575.5.6";
chr5	/dev/stdin	start_codon	133562311	133562313	.	-	0	gene_id "9fce4848-e58d-4478-b348-253dce41941e_ENSG00000113575.5"; transcript_id "9fce4848-e58d-4478-b348-253dce41941e_ENSG00000113575.5"; exon_number "6"; exon_id "9fce4848-e58d-4478-b348-253dce41941e_ENSG00000113575.5.6";
chr5	/dev/stdin	stop_codon	133534838	133534840	.	-	0	gene_id "9fce4848-e58d-4478-b348-253dce41941e_ENSG00000113575.5"; transcript_id "9fce4848-e58d-4478-b348-253dce41941e_ENSG00000113575.5"; exon_number "1"; exon_id "9fce4848-e58d-4478-b348-253dce41941e_ENSG00000113575.5.1";
chr5	/dev/stdin	transcript	133643570	133706695	.	-	.	gene_id "d36e34ca-dddd-4b40-a2db-d5f23eab316c_ENSG00000273345.1"; transcript_id "d36e34ca-dddd-4b40-a2db-d5f23eab316c_ENSG00000273345.1";
chr5	/dev/stdin	exon	133643570	133644157	.	-	.	gene_id "d36e34ca-dddd-4b40-a2db-d5f23eab316c_ENSG00000273345.1"; transcript_id "d36e34ca-dddd-4b40-a2db-d5f23eab316c_ENSG00000273345.1"; exon_number "1"; exon_id "d36e34ca-dddd-4b40-a2db-d5f23eab316c_ENSG00000273345.1.1";
chr5	/dev/stdin	CDS	133643570	133644157	.	-	2	gene_id "d36e34ca-dddd-4b40-a2db-d5f23eab316c_ENSG00000273345.1"; transcript_id "d36e34ca-dddd-4b40-a2db-d5f23eab316c_ENSG00000273345.1"; exon_number "1"; exon_id "d36e34ca-dddd-4b40-a2db-d5f23eab316c_ENSG00000273345.1.1";
chr5	/dev/stdin	exon	133647983	133648071	.	-	.	gene_id "d36e34ca-dddd-4b40-a2db-d5f23eab316c_ENSG00000273345.1"; transcript_id "d36e34ca-dddd-4b40-a2db-d5f23eab316c_ENSG00000273345.1"; exon_number "2"; exon_id "d36e34ca-dddd-4b40-a2db-d5f23eab316c_ENSG00000273345.1.2";
chr5	/dev/stdin	CDS	133647983	133648071	.	-	1	gene_id "d36e34ca-dddd-4b40-a2db-d5f23eab316c_ENSG00000273345.1"; transcript_id "d36e34ca-dddd-4b40-a2db-d5f23eab316c_ENSG00000273345.1"; exon_number "2"; exon_id "d36e34ca-dddd-4b40-a2db-d5f23eab316c_ENSG00000273345.1.2";
chr5	/dev/stdin	exon	133655049	133655188	.	-	.	gene_id "d36e34ca-dddd-4b40-a2db-d5f23eab316c_ENSG00000273345.1"; transcript_id "d36e34ca-dddd-4b40-a2db-d5f23eab316c_ENSG00000273345.1"; exon_number "3"; exon_id "d36e34ca-dddd-4b40-a2db-d5f23eab316c_ENSG00000273345.1.3";
chr5	/dev/stdin	CDS	133655049	133655188	.	-	0	gene_id "d36e34ca-dddd-4b40-a2db-d5f23eab316c_ENSG00000273345.1"; transcript_id "d36e34ca-dddd-4b40-a2db-d5f23eab316c_ENSG00000273345.1"; exon_number "3"; exon_id "d36e34ca-dddd-4b40-a2db-d5f23eab316c_ENSG00000273345.1.3";
chr5	/dev/stdin	exon	133657482	133657594	.	-	.	gene_id "d36e34ca-dddd-4b40-a2db-d5f23eab316c_ENSG00000273345.1"; transcript_id "d36e34ca-dddd-4b40-a2db-d5f23eab316c_ENSG00000273345.1"; exon_number "4"; exon_id "d36e34ca-dddd-4b40-a2db-d5f23eab316c_ENSG00000273345.1.4";
chr5	/dev/stdin	CDS	133657482	133657594	.	-	2	gene_id "d36e34ca-dddd-4b40-a2db-d5f23eab316c_ENSG00000273345.1"; transcript_id "d36e34ca-dddd-4b40-a2db-d5f23eab316c_ENSG00000273345.1"; exon_number "4"; exon_id "d36e34ca-dddd-4b40-a2db-d5f23eab316c_ENSG00000273345.1.4";
chr5	/dev/stdin	exon	133706689	133706695	.	-	.	gene_id "d36e34ca-dddd-4b40-a2db-d5f23eab316c_ENSG00000273345.1"; transcript_id "d36e34ca-dddd-4b40-a2db-d5f23eab316c_ENSG00000273345.1"; exon_number "5"; exon_id "d36e34ca-dddd-4b40-a2db-d5f23eab316c_ENSG00000273345.1.5";
chr5	/dev/stdin	CDS	133706689	133706695	.	-	0	gene_id "d36e34ca-dddd-4b40-a2db-d5f23eab316c_ENSG00000273345.1"; transcript_id "d36e34ca-dddd-4b40-a2db-d5f23eab316c_ENSG00000273345.1"; exon_number "5"; exon_id "d36e34ca-dddd-4b40-a2db-d5f23eab316c_ENSG00000273345.1.5";
chr5	/dev/stdin	start_codon	133706693	133706695	.	-	0	gene_id "d36e34ca-dddd-4b40-a2db-d5f23eab316c_ENSG00000273345.1"; transcript_id "d36e34ca-dddd-4b40-a2db-d5f23eab316c_ENSG00000273345.1"; exon_number "5"; exon_id "d36e34ca-dddd-4b40-a2db-d5f23eab316c_ENSG00000273345.1.5";
chr5	/dev/stdin	transcript	133643693	133706695	.	-	.	gene_id "a6223408-50aa-49d4-a31e-4b734c2691e9_ENSG00000273345.1"; transcript_id "a6223408-50aa-49d4-a31e-4b734c2691e9_ENSG00000273345.1";
chr5	/dev/stdin	exon	133643693	133644157	.	-	.	gene_id "a6223408-50aa-49d4-a31e-4b734c2691e9_ENSG00000273345.1"; transcript_id "a6223408-50aa-49d4-a31e-4b734c2691e9_ENSG00000273345.1"; exon_number "1"; exon_id "a6223408-50aa-49d4-a31e-4b734c2691e9_ENSG00000273345.1.1";
chr5	/dev/stdin	CDS	133643696	133644157	.	-	0	gene_id "a6223408-50aa-49d4-a31e-4b734c2691e9_ENSG00000273345.1"; transcript_id "a6223408-50aa-49d4-a31e-4b734c2691e9_ENSG00000273345.1"; exon_number "1"; exon_id "a6223408-50aa-49d4-a31e-4b734c2691e9_ENSG00000273345.1.1";
chr5	/dev/stdin	exon	133644265	133644418	.	-	.	gene_id "a6223408-50aa-49d4-a31e-4b734c2691e9_ENSG00000273345.1"; transcript_id "a6223408-50aa-49d4-a31e-4b734c2691e9_ENSG00000273345.1"; exon_number "2"; exon_id "a6223408-50aa-49d4-a31e-4b734c2691e9_ENSG00000273345.1.2";
chr5	/dev/stdin	CDS	133644265	133644418	.	-	1	gene_id "a6223408-50aa-49d4-a31e-4b734c2691e9_ENSG00000273345.1"; transcript_id "a6223408-50aa-49d4-a31e-4b734c2691e9_ENSG00000273345.1"; exon_number "2"; exon_id "a6223408-50aa-49d4-a31e-4b734c2691e9_ENSG00000273345.1.2";
chr5	/dev/stdin	exon	133655049	133655188	.	-	.	gene_id "a6223408-50aa-49d4-a31e-4b734c2691e9_ENSG00000273345.1"; transcript_id "a6223408-50aa-49d4-a31e-4b734c2691e9_ENSG00000273345.1"; exon_number "3"; exon_id "a6223408-50aa-49d4-a31e-4b734c2691e9_ENSG00000273345.1.3";
chr5	/dev/stdin	CDS	133655049	133655188	.	-	0	gene_id "a6223408-50aa-49d4-a31e-4b734c2691e9_ENSG00000273345.1"; transcript_id "a6223408-50aa-49d4-a31e-4b734c2691e9_ENSG00000273345.1"; exon_number "3"; exon_id "a6223408-50aa-49d4-a31e-4b734c2691e9_ENSG00000273345.1.3";
chr5	/dev/stdin	exon	133657482	133657594	.	-	.	gene_id "a6223408-50aa-49d4-a31e-4b734c2691e9_ENSG00000273345.1"; transcript_id "a6223408-50aa-49d4-a31e-4b734c2691e9_ENSG00000273345.1"; exon_number "4"; exon_id "a6223408-50aa-49d4-a31e-4b734c2691e9_ENSG00000273345.1.4";
chr5	/dev/stdin	CDS	133657482	133657594	.	-	2	gene_id "a6223408-50aa-49d4-a31e-4b734c2691e9_ENSG00000273345.1"; transcript_id "a6223408-50aa-49d4-a31e-4b734c2691e9_ENSG00000273345.1"; exon_number "4"; exon_id "a6223408-50aa-49d4-a31e-4b734c2691e9_ENSG00000273345.1.4";
chr5	/dev/stdin	exon	133706689	133706695	.	-	.	gene_id "a6223408-50aa-49d4-a31e-4b734c2691e9_ENSG00000273345.1"; transcript_id "a6223408-50aa-49d4-a31e-4b734c2691e9_ENSG00000273345.1"; exon_number "5"; exon_id "a6223408-50aa-49d4-a31e-4b734c2691e9_ENSG00000273345.1.5";
chr5	/dev/stdin	CDS	133706689	133706695	.	-	0	gene_id "a6223408-50aa-49d4-a31e-4b734c2691e9_ENSG00000273345.1"; transcript_id "a6223408-50aa-49d4-a31e-4b734c2691e9_ENSG00000273345.1"; exon_number "5"; exon_id "a6223408-50aa-49d4-a31e-4b734c2691e9_ENSG00000273345.1.5";
chr5	/dev/stdin	start_codon	133706693	133706695	.	-	0	gene_id "a6223408-50aa-49d4-a31e-4b734c2691e9_ENSG00000273345.1"; transcript_id "a6223408-50aa-49d4-a31e-4b734c2691e9_ENSG00000273345.1"; exon_number "5"; exon_id "a6223408-50aa-49d4-a31e-4b734c2691e9_ENSG00000273345.1.5";
chr5	/dev/stdin	stop_codon	133643693	133643695	.	-	0	gene_id "a6223408-50aa-49d4-a31e-4b734c2691e9_ENSG00000273345.1"; transcript_id "a6223408-50aa-49d4-a31e-4b734c2691e9_ENSG00000273345.1"; exon_number "1"; exon_id "a6223408-50aa-49d4-a31e-4b734c2691e9_ENSG00000273345.1.1";
chr5	/dev/stdin	transcript	133707161	133726474	.	+	.	gene_id "aa169936-b178-4d3a-b115-6e760ad34793_ENSG00000119048.3"; transcript_id "aa169936-b178-4d3a-b115-6e760ad34793_ENSG00000119048.3";
chr5	/dev/stdin	exon	133707161	133707330	.	+	.	gene_id "aa169936-b178-4d3a-b115-6e760ad34793_ENSG00000119048.3"; transcript_id "aa169936-b178-4d3a-b115-6e760ad34793_ENSG00000119048.3"; exon_number "1"; exon_id "aa169936-b178-4d3a-b115-6e760ad34793_ENSG00000119048.3.1";
chr5	/dev/stdin	CDS	133707161	133707330	.	+	0	gene_id "aa169936-b178-4d3a-b115-6e760ad34793_ENSG00000119048.3"; transcript_id "aa169936-b178-4d3a-b115-6e760ad34793_ENSG00000119048.3"; exon_number "1"; exon_id "aa169936-b178-4d3a-b115-6e760ad34793_ENSG00000119048.3.1";
chr5	/dev/stdin	exon	133710074	133710182	.	+	.	gene_id "aa169936-b178-4d3a-b115-6e760ad34793_ENSG00000119048.3"; transcript_id "aa169936-b178-4d3a-b115-6e760ad34793_ENSG00000119048.3"; exon_number "2"; exon_id "aa169936-b178-4d3a-b115-6e760ad34793_ENSG00000119048.3.2";
chr5	/dev/stdin	CDS	133710074	133710182	.	+	1	gene_id "aa169936-b178-4d3a-b115-6e760ad34793_ENSG00000119048.3"; transcript_id "aa169936-b178-4d3a-b115-6e760ad34793_ENSG00000119048.3"; exon_number "2"; exon_id "aa169936-b178-4d3a-b115-6e760ad34793_ENSG00000119048.3.2";
chr5	/dev/stdin	exon	133716410	133716499	.	+	.	gene_id "aa169936-b178-4d3a-b115-6e760ad34793_ENSG00000119048.3"; transcript_id "aa169936-b178-4d3a-b115-6e760ad34793_ENSG00000119048.3"; exon_number "3"; exon_id "aa169936-b178-4d3a-b115-6e760ad34793_ENSG00000119048.3.3";
chr5	/dev/stdin	CDS	133716410	133716499	.	+	0	gene_id "aa169936-b178-4d3a-b115-6e760ad34793_ENSG00000119048.3"; transcript_id "aa169936-b178-4d3a-b115-6e760ad34793_ENSG00000119048.3"; exon_number "3"; exon_id "aa169936-b178-4d3a-b115-6e760ad34793_ENSG00000119048.3.3";
chr5	/dev/stdin	exon	133724016	133724104	.	+	.	gene_id "aa169936-b178-4d3a-b115-6e760ad34793_ENSG00000119048.3"; transcript_id "aa169936-b178-4d3a-b115-6e760ad34793_ENSG00000119048.3"; exon_number "4"; exon_id "aa169936-b178-4d3a-b115-6e760ad34793_ENSG00000119048.3.4";
chr5	/dev/stdin	CDS	133724016	133724104	.	+	0	gene_id "aa169936-b178-4d3a-b115-6e760ad34793_ENSG00000119048.3"; transcript_id "aa169936-b178-4d3a-b115-6e760ad34793_ENSG00000119048.3"; exon_number "4"; exon_id "aa169936-b178-4d3a-b115-6e760ad34793_ENSG00000119048.3.4";
chr5	/dev/stdin	exon	133725916	133726474	.	+	.	gene_id "aa169936-b178-4d3a-b115-6e760ad34793_ENSG00000119048.3"; transcript_id "aa169936-b178-4d3a-b115-6e760ad34793_ENSG00000119048.3"; exon_number "5"; exon_id "aa169936-b178-4d3a-b115-6e760ad34793_ENSG00000119048.3.5";
chr5	/dev/stdin	CDS	133725916	133726471	.	+	1	gene_id "aa169936-b178-4d3a-b115-6e760ad34793_ENSG00000119048.3"; transcript_id "aa169936-b178-4d3a-b115-6e760ad34793_ENSG00000119048.3"; exon_number "5"; exon_id "aa169936-b178-4d3a-b115-6e760ad34793_ENSG00000119048.3.5";
chr5	/dev/stdin	start_codon	133707161	133707163	.	+	0	gene_id "aa169936-b178-4d3a-b115-6e760ad34793_ENSG00000119048.3"; transcript_id "aa169936-b178-4d3a-b115-6e760ad34793_ENSG00000119048.3"; exon_number "1"; exon_id "aa169936-b178-4d3a-b115-6e760ad34793_ENSG00000119048.3.1";
chr5	/dev/stdin	stop_codon	133726472	133726474	.	+	0	gene_id "aa169936-b178-4d3a-b115-6e760ad34793_ENSG00000119048.3"; transcript_id "aa169936-b178-4d3a-b115-6e760ad34793_ENSG00000119048.3"; exon_number "5"; exon_id "aa169936-b178-4d3a-b115-6e760ad34793_ENSG00000119048.3.5";
chr5	/dev/stdin	transcript	133707161	133726474	.	+	.	gene_id "ENST00000265339.2_ENSG00000119048.3"; transcript_id "ENST00000265339.2_ENSG00000119048.3";
chr5	/dev/stdin	exon	133707161	133707330	.	+	.	gene_id "ENST00000265339.2_ENSG00000119048.3"; transcript_id "ENST00000265339.2_ENSG00000119048.3"; exon_number "1"; exon_id "ENST00000265339.2_ENSG00000119048.3.1";
chr5	/dev/stdin	CDS	133707161	133707330	.	+	0	gene_id "ENST00000265339.2_ENSG00000119048.3"; transcript_id "ENST00000265339.2_ENSG00000119048.3"; exon_number "1"; exon_id "ENST00000265339.2_ENSG00000119048.3.1";
chr5	/dev/stdin	exon	133710074	133710154	.	+	.	gene_id "ENST00000265339.2_ENSG00000119048.3"; transcript_id "ENST00000265339.2_ENSG00000119048.3"; exon_number "2"; exon_id "ENST00000265339.2_ENSG00000119048.3.2";
chr5	/dev/stdin	CDS	133710074	133710154	.	+	1	gene_id "ENST00000265339.2_ENSG00000119048.3"; transcript_id "ENST00000265339.2_ENSG00000119048.3"; exon_number "2"; exon_id "ENST00000265339.2_ENSG00000119048.3.2";
chr5	/dev/stdin	exon	133712360	133712385	.	+	.	gene_id "ENST00000265339.2_ENSG00000119048.3"; transcript_id "ENST00000265339.2_ENSG00000119048.3"; exon_number "3"; exon_id "ENST00000265339.2_ENSG00000119048.3.3";
chr5	/dev/stdin	CDS	133712360	133712385	.	+	1	gene_id "ENST00000265339.2_ENSG00000119048.3"; transcript_id "ENST00000265339.2_ENSG00000119048.3"; exon_number "3"; exon_id "ENST00000265339.2_ENSG00000119048.3.3";
chr5	/dev/stdin	exon	133716410	133716499	.	+	.	gene_id "ENST00000265339.2_ENSG00000119048.3"; transcript_id "ENST00000265339.2_ENSG00000119048.3"; exon_number "4"; exon_id "ENST00000265339.2_ENSG00000119048.3.4";
chr5	/dev/stdin	CDS	133716410	133716499	.	+	2	gene_id "ENST00000265339.2_ENSG00000119048.3"; transcript_id "ENST00000265339.2_ENSG00000119048.3"; exon_number "4"; exon_id "ENST00000265339.2_ENSG00000119048.3.4";
chr5	/dev/stdin	exon	133724016	133724104	.	+	.	gene_id "ENST00000265339.2_ENSG00000119048.3"; transcript_id "ENST00000265339.2_ENSG00000119048.3"; exon_number "5"; exon_id "ENST00000265339.2_ENSG00000119048.3.5";
chr5	/dev/stdin	CDS	133724016	133724104	.	+	2	gene_id "ENST00000265339.2_ENSG00000119048.3"; transcript_id "ENST00000265339.2_ENSG00000119048.3"; exon_number "5"; exon_id "ENST00000265339.2_ENSG00000119048.3.5";
chr5	/dev/stdin	exon	133725916	133726474	.	+	.	gene_id "ENST00000265339.2_ENSG00000119048.3"; transcript_id "ENST00000265339.2_ENSG00000119048.3"; exon_number "6"; exon_id "ENST00000265339.2_ENSG00000119048.3.6";
chr5	/dev/stdin	CDS	133725916	133726474	.	+	0	gene_id "ENST00000265339.2_ENSG00000119048.3"; transcript_id "ENST00000265339.2_ENSG00000119048.3"; exon_number "6"; exon_id "ENST00000265339.2_ENSG00000119048.3.6";
chr5	/dev/stdin	start_codon	133707161	133707163	.	+	0	gene_id "ENST00000265339.2_ENSG00000119048.3"; transcript_id "ENST00000265339.2_ENSG00000119048.3"; exon_number "1"; exon_id "ENST00000265339.2_ENSG00000119048.3.1";
chr5	/dev/stdin	transcript	133707161	133726127	.	+	.	gene_id "ENST00000265339.2-1_ENSG00000119048.3"; transcript_id "ENST00000265339.2-1_ENSG00000119048.3";
chr5	/dev/stdin	exon	133707161	133707330	.	+	.	gene_id "ENST00000265339.2-1_ENSG00000119048.3"; transcript_id "ENST00000265339.2-1_ENSG00000119048.3"; exon_number "1"; exon_id "ENST00000265339.2-1_ENSG00000119048.3.1";
chr5	/dev/stdin	CDS	133707161	133707330	.	+	0	gene_id "ENST00000265339.2-1_ENSG00000119048.3"; transcript_id "ENST00000265339.2-1_ENSG00000119048.3"; exon_number "1"; exon_id "ENST00000265339.2-1_ENSG00000119048.3.1";
chr5	/dev/stdin	exon	133710074	133710154	.	+	.	gene_id "ENST00000265339.2-1_ENSG00000119048.3"; transcript_id "ENST00000265339.2-1_ENSG00000119048.3"; exon_number "2"; exon_id "ENST00000265339.2-1_ENSG00000119048.3.2";
chr5	/dev/stdin	CDS	133710074	133710154	.	+	1	gene_id "ENST00000265339.2-1_ENSG00000119048.3"; transcript_id "ENST00000265339.2-1_ENSG00000119048.3"; exon_number "2"; exon_id "ENST00000265339.2-1_ENSG00000119048.3.2";
chr5	/dev/stdin	exon	133712360	133712385	.	+	.	gene_id "ENST00000265339.2-1_ENSG00000119048.3"; transcript_id "ENST00000265339.2-1_ENSG00000119048.3"; exon_number "3"; exon_id "ENST00000265339.2-1_ENSG00000119048.3.3";
chr5	/dev/stdin	CDS	133712360	133712385	.	+	1	gene_id "ENST00000265339.2-1_ENSG00000119048.3"; transcript_id "ENST00000265339.2-1_ENSG00000119048.3"; exon_number "3"; exon_id "ENST00000265339.2-1_ENSG00000119048.3.3";
chr5	/dev/stdin	exon	133716410	133716499	.	+	.	gene_id "ENST00000265339.2-1_ENSG00000119048.3"; transcript_id "ENST00000265339.2-1_ENSG00000119048.3"; exon_number "4"; exon_id "ENST00000265339.2-1_ENSG00000119048.3.4";
chr5	/dev/stdin	CDS	133716410	133716499	.	+	2	gene_id "ENST00000265339.2-1_ENSG00000119048.3"; transcript_id "ENST00000265339.2-1_ENSG00000119048.3"; exon_number "4"; exon_id "ENST00000265339.2-1_ENSG00000119048.3.4";
chr5	/dev/stdin	exon	133724016	133724104	.	+	.	gene_id "ENST00000265339.2-1_ENSG00000119048.3"; transcript_id "ENST00000265339.2-1_ENSG00000119048.3"; exon_number "5"; exon_id "ENST00000265339.2-1_ENSG00000119048.3.5";
chr5	/dev/stdin	CDS	133724016	133724104	.	+	2	gene_id "ENST00000265339.2-1_ENSG00000119048.3"; transcript_id "ENST00000265339.2-1_ENSG00000119048.3"; exon_number "5"; exon_id "ENST00000265339.2-1_ENSG00000119048.3.5";
chr5	/dev/stdin	exon	133725916	133726127	.	+	.	gene_id "ENST00000265339.2-1_ENSG00000119048.3"; transcript_id "ENST00000265339.2-1_ENSG00000119048.3"; exon_number "6"; exon_id "ENST00000265339.2-1_ENSG00000119048.3.6";
chr5	/dev/stdin	CDS	133725916	133726127	.	+	0	gene_id "ENST00000265339.2-1_ENSG00000119048.3"; transcript_id "ENST00000265339.2-1_ENSG00000119048.3"; exon_number "6"; exon_id "ENST00000265339.2-1_ENSG00000119048.3.6";
chr5	/dev/stdin	start_codon	133707161	133707163	.	+	0	gene_id "ENST00000265339.2-1_ENSG00000119048.3"; transcript_id "ENST00000265339.2-1_ENSG00000119048.3"; exon_number "1"; exon_id "ENST00000265339.2-1_ENSG00000119048.3.1";
chr5	/dev/stdin	transcript	133707161	133726474	.	+	.	gene_id "4fa5b6e1-8b0b-414b-bb46-48a7bcc1a1fd_ENSG00000119048.3"; transcript_id "4fa5b6e1-8b0b-414b-bb46-48a7bcc1a1fd_ENSG00000119048.3";
chr5	/dev/stdin	exon	133707161	133707330	.	+	.	gene_id "4fa5b6e1-8b0b-414b-bb46-48a7bcc1a1fd_ENSG00000119048.3"; transcript_id "4fa5b6e1-8b0b-414b-bb46-48a7bcc1a1fd_ENSG00000119048.3"; exon_number "1"; exon_id "4fa5b6e1-8b0b-414b-bb46-48a7bcc1a1fd_ENSG00000119048.3.1";
chr5	/dev/stdin	CDS	133707161	133707330	.	+	0	gene_id "4fa5b6e1-8b0b-414b-bb46-48a7bcc1a1fd_ENSG00000119048.3"; transcript_id "4fa5b6e1-8b0b-414b-bb46-48a7bcc1a1fd_ENSG00000119048.3"; exon_number "1"; exon_id "4fa5b6e1-8b0b-414b-bb46-48a7bcc1a1fd_ENSG00000119048.3.1";
chr5	/dev/stdin	exon	133710074	133710154	.	+	.	gene_id "4fa5b6e1-8b0b-414b-bb46-48a7bcc1a1fd_ENSG00000119048.3"; transcript_id "4fa5b6e1-8b0b-414b-bb46-48a7bcc1a1fd_ENSG00000119048.3"; exon_number "2"; exon_id "4fa5b6e1-8b0b-414b-bb46-48a7bcc1a1fd_ENSG00000119048.3.2";
chr5	/dev/stdin	CDS	133710074	133710154	.	+	1	gene_id "4fa5b6e1-8b0b-414b-bb46-48a7bcc1a1fd_ENSG00000119048.3"; transcript_id "4fa5b6e1-8b0b-414b-bb46-48a7bcc1a1fd_ENSG00000119048.3"; exon_number "2"; exon_id "4fa5b6e1-8b0b-414b-bb46-48a7bcc1a1fd_ENSG00000119048.3.2";
chr5	/dev/stdin	exon	133712365	133712385	.	+	.	gene_id "4fa5b6e1-8b0b-414b-bb46-48a7bcc1a1fd_ENSG00000119048.3"; transcript_id "4fa5b6e1-8b0b-414b-bb46-48a7bcc1a1fd_ENSG00000119048.3"; exon_number "3"; exon_id "4fa5b6e1-8b0b-414b-bb46-48a7bcc1a1fd_ENSG00000119048.3.3";
chr5	/dev/stdin	CDS	133712365	133712385	.	+	1	gene_id "4fa5b6e1-8b0b-414b-bb46-48a7bcc1a1fd_ENSG00000119048.3"; transcript_id "4fa5b6e1-8b0b-414b-bb46-48a7bcc1a1fd_ENSG00000119048.3"; exon_number "3"; exon_id "4fa5b6e1-8b0b-414b-bb46-48a7bcc1a1fd_ENSG00000119048.3.3";
chr5	/dev/stdin	exon	133716410	133716499	.	+	.	gene_id "4fa5b6e1-8b0b-414b-bb46-48a7bcc1a1fd_ENSG00000119048.3"; transcript_id "4fa5b6e1-8b0b-414b-bb46-48a7bcc1a1fd_ENSG00000119048.3"; exon_number "4"; exon_id "4fa5b6e1-8b0b-414b-bb46-48a7bcc1a1fd_ENSG00000119048.3.4";
chr5	/dev/stdin	CDS	133716410	133716499	.	+	1	gene_id "4fa5b6e1-8b0b-414b-bb46-48a7bcc1a1fd_ENSG00000119048.3"; transcript_id "4fa5b6e1-8b0b-414b-bb46-48a7bcc1a1fd_ENSG00000119048.3"; exon_number "4"; exon_id "4fa5b6e1-8b0b-414b-bb46-48a7bcc1a1fd_ENSG00000119048.3.4";
chr5	/dev/stdin	exon	133724016	133724104	.	+	.	gene_id "4fa5b6e1-8b0b-414b-bb46-48a7bcc1a1fd_ENSG00000119048.3"; transcript_id "4fa5b6e1-8b0b-414b-bb46-48a7bcc1a1fd_ENSG00000119048.3"; exon_number "5"; exon_id "4fa5b6e1-8b0b-414b-bb46-48a7bcc1a1fd_ENSG00000119048.3.5";
chr5	/dev/stdin	CDS	133724016	133724104	.	+	1	gene_id "4fa5b6e1-8b0b-414b-bb46-48a7bcc1a1fd_ENSG00000119048.3"; transcript_id "4fa5b6e1-8b0b-414b-bb46-48a7bcc1a1fd_ENSG00000119048.3"; exon_number "5"; exon_id "4fa5b6e1-8b0b-414b-bb46-48a7bcc1a1fd_ENSG00000119048.3.5";
chr5	/dev/stdin	exon	133725916	133726474	.	+	.	gene_id "4fa5b6e1-8b0b-414b-bb46-48a7bcc1a1fd_ENSG00000119048.3"; transcript_id "4fa5b6e1-8b0b-414b-bb46-48a7bcc1a1fd_ENSG00000119048.3"; exon_number "6"; exon_id "4fa5b6e1-8b0b-414b-bb46-48a7bcc1a1fd_ENSG00000119048.3.6";
chr5	/dev/stdin	CDS	133725916	133726474	.	+	2	gene_id "4fa5b6e1-8b0b-414b-bb46-48a7bcc1a1fd_ENSG00000119048.3"; transcript_id "4fa5b6e1-8b0b-414b-bb46-48a7bcc1a1fd_ENSG00000119048.3"; exon_number "6"; exon_id "4fa5b6e1-8b0b-414b-bb46-48a7bcc1a1fd_ENSG00000119048.3.6";
chr5	/dev/stdin	start_codon	133707161	133707163	.	+	0	gene_id "4fa5b6e1-8b0b-414b-bb46-48a7bcc1a1fd_ENSG00000119048.3"; transcript_id "4fa5b6e1-8b0b-414b-bb46-48a7bcc1a1fd_ENSG00000119048.3"; exon_number "1"; exon_id "4fa5b6e1-8b0b-414b-bb46-48a7bcc1a1fd_ENSG00000119048.3.1";
chr5	/dev/stdin	transcript	133707161	133726127	.	+	.	gene_id "4fa5b6e1-8b0b-414b-bb46-48a7bcc1a1fd-1_ENSG00000119048.3"; transcript_id "4fa5b6e1-8b0b-414b-bb46-48a7bcc1a1fd-1_ENSG00000119048.3";
chr5	/dev/stdin	exon	133707161	133707330	.	+	.	gene_id "4fa5b6e1-8b0b-414b-bb46-48a7bcc1a1fd-1_ENSG00000119048.3"; transcript_id "4fa5b6e1-8b0b-414b-bb46-48a7bcc1a1fd-1_ENSG00000119048.3"; exon_number "1"; exon_id "4fa5b6e1-8b0b-414b-bb46-48a7bcc1a1fd-1_ENSG00000119048.3.1";
chr5	/dev/stdin	CDS	133707161	133707330	.	+	0	gene_id "4fa5b6e1-8b0b-414b-bb46-48a7bcc1a1fd-1_ENSG00000119048.3"; transcript_id "4fa5b6e1-8b0b-414b-bb46-48a7bcc1a1fd-1_ENSG00000119048.3"; exon_number "1"; exon_id "4fa5b6e1-8b0b-414b-bb46-48a7bcc1a1fd-1_ENSG00000119048.3.1";
chr5	/dev/stdin	exon	133710074	133710154	.	+	.	gene_id "4fa5b6e1-8b0b-414b-bb46-48a7bcc1a1fd-1_ENSG00000119048.3"; transcript_id "4fa5b6e1-8b0b-414b-bb46-48a7bcc1a1fd-1_ENSG00000119048.3"; exon_number "2"; exon_id "4fa5b6e1-8b0b-414b-bb46-48a7bcc1a1fd-1_ENSG00000119048.3.2";
chr5	/dev/stdin	CDS	133710074	133710154	.	+	1	gene_id "4fa5b6e1-8b0b-414b-bb46-48a7bcc1a1fd-1_ENSG00000119048.3"; transcript_id "4fa5b6e1-8b0b-414b-bb46-48a7bcc1a1fd-1_ENSG00000119048.3"; exon_number "2"; exon_id "4fa5b6e1-8b0b-414b-bb46-48a7bcc1a1fd-1_ENSG00000119048.3.2";
chr5	/dev/stdin	exon	133712365	133712385	.	+	.	gene_id "4fa5b6e1-8b0b-414b-bb46-48a7bcc1a1fd-1_ENSG00000119048.3"; transcript_id "4fa5b6e1-8b0b-414b-bb46-48a7bcc1a1fd-1_ENSG00000119048.3"; exon_number "3"; exon_id "4fa5b6e1-8b0b-414b-bb46-48a7bcc1a1fd-1_ENSG00000119048.3.3";
chr5	/dev/stdin	CDS	133712365	133712385	.	+	1	gene_id "4fa5b6e1-8b0b-414b-bb46-48a7bcc1a1fd-1_ENSG00000119048.3"; transcript_id "4fa5b6e1-8b0b-414b-bb46-48a7bcc1a1fd-1_ENSG00000119048.3"; exon_number "3"; exon_id "4fa5b6e1-8b0b-414b-bb46-48a7bcc1a1fd-1_ENSG00000119048.3.3";
chr5	/dev/stdin	exon	133716410	133716499	.	+	.	gene_id "4fa5b6e1-8b0b-414b-bb46-48a7bcc1a1fd-1_ENSG00000119048.3"; transcript_id "4fa5b6e1-8b0b-414b-bb46-48a7bcc1a1fd-1_ENSG00000119048.3"; exon_number "4"; exon_id "4fa5b6e1-8b0b-414b-bb46-48a7bcc1a1fd-1_ENSG00000119048.3.4";
chr5	/dev/stdin	CDS	133716410	133716499	.	+	1	gene_id "4fa5b6e1-8b0b-414b-bb46-48a7bcc1a1fd-1_ENSG00000119048.3"; transcript_id "4fa5b6e1-8b0b-414b-bb46-48a7bcc1a1fd-1_ENSG00000119048.3"; exon_number "4"; exon_id "4fa5b6e1-8b0b-414b-bb46-48a7bcc1a1fd-1_ENSG00000119048.3.4";
chr5	/dev/stdin	exon	133724016	133724104	.	+	.	gene_id "4fa5b6e1-8b0b-414b-bb46-48a7bcc1a1fd-1_ENSG00000119048.3"; transcript_id "4fa5b6e1-8b0b-414b-bb46-48a7bcc1a1fd-1_ENSG00000119048.3"; exon_number "5"; exon_id "4fa5b6e1-8b0b-414b-bb46-48a7bcc1a1fd-1_ENSG00000119048.3.5";
chr5	/dev/stdin	CDS	133724016	133724104	.	+	1	gene_id "4fa5b6e1-8b0b-414b-bb46-48a7bcc1a1fd-1_ENSG00000119048.3"; transcript_id "4fa5b6e1-8b0b-414b-bb46-48a7bcc1a1fd-1_ENSG00000119048.3"; exon_number "5"; exon_id "4fa5b6e1-8b0b-414b-bb46-48a7bcc1a1fd-1_ENSG00000119048.3.5";
chr5	/dev/stdin	exon	133725916	133726127	.	+	.	gene_id "4fa5b6e1-8b0b-414b-bb46-48a7bcc1a1fd-1_ENSG00000119048.3"; transcript_id "4fa5b6e1-8b0b-414b-bb46-48a7bcc1a1fd-1_ENSG00000119048.3"; exon_number "6"; exon_id "4fa5b6e1-8b0b-414b-bb46-48a7bcc1a1fd-1_ENSG00000119048.3.6";
chr5	/dev/stdin	CDS	133725916	133726124	.	+	2	gene_id "4fa5b6e1-8b0b-414b-bb46-48a7bcc1a1fd-1_ENSG00000119048.3"; transcript_id "4fa5b6e1-8b0b-414b-bb46-48a7bcc1a1fd-1_ENSG00000119048.3"; exon_number "6"; exon_id "4fa5b6e1-8b0b-414b-bb46-48a7bcc1a1fd-1_ENSG00000119048.3.6";
chr5	/dev/stdin	start_codon	133707161	133707163	.	+	0	gene_id "4fa5b6e1-8b0b-414b-bb46-48a7bcc1a1fd-1_ENSG00000119048.3"; transcript_id "4fa5b6e1-8b0b-414b-bb46-48a7bcc1a1fd-1_ENSG00000119048.3"; exon_number "1"; exon_id "4fa5b6e1-8b0b-414b-bb46-48a7bcc1a1fd-1_ENSG00000119048.3.1";
chr5	/dev/stdin	stop_codon	133726125	133726127	.	+	0	gene_id "4fa5b6e1-8b0b-414b-bb46-48a7bcc1a1fd-1_ENSG00000119048.3"; transcript_id "4fa5b6e1-8b0b-414b-bb46-48a7bcc1a1fd-1_ENSG00000119048.3"; exon_number "6"; exon_id "4fa5b6e1-8b0b-414b-bb46-48a7bcc1a1fd-1_ENSG00000119048.3.6";
chr5	/dev/stdin	transcript	133707161	133726474	.	+	.	gene_id "a64019a4-2a29-4609-a102-5ea21894b6fb_ENSG00000119048.3"; transcript_id "a64019a4-2a29-4609-a102-5ea21894b6fb_ENSG00000119048.3";
chr5	/dev/stdin	exon	133707161	133707330	.	+	.	gene_id "a64019a4-2a29-4609-a102-5ea21894b6fb_ENSG00000119048.3"; transcript_id "a64019a4-2a29-4609-a102-5ea21894b6fb_ENSG00000119048.3"; exon_number "1"; exon_id "a64019a4-2a29-4609-a102-5ea21894b6fb_ENSG00000119048.3.1";
chr5	/dev/stdin	CDS	133707161	133707330	.	+	0	gene_id "a64019a4-2a29-4609-a102-5ea21894b6fb_ENSG00000119048.3"; transcript_id "a64019a4-2a29-4609-a102-5ea21894b6fb_ENSG00000119048.3"; exon_number "1"; exon_id "a64019a4-2a29-4609-a102-5ea21894b6fb_ENSG00000119048.3.1";
chr5	/dev/stdin	exon	133710074	133710154	.	+	.	gene_id "a64019a4-2a29-4609-a102-5ea21894b6fb_ENSG00000119048.3"; transcript_id "a64019a4-2a29-4609-a102-5ea21894b6fb_ENSG00000119048.3"; exon_number "2"; exon_id "a64019a4-2a29-4609-a102-5ea21894b6fb_ENSG00000119048.3.2";
chr5	/dev/stdin	CDS	133710074	133710154	.	+	1	gene_id "a64019a4-2a29-4609-a102-5ea21894b6fb_ENSG00000119048.3"; transcript_id "a64019a4-2a29-4609-a102-5ea21894b6fb_ENSG00000119048.3"; exon_number "2"; exon_id "a64019a4-2a29-4609-a102-5ea21894b6fb_ENSG00000119048.3.2";
chr5	/dev/stdin	exon	133716410	133716499	.	+	.	gene_id "a64019a4-2a29-4609-a102-5ea21894b6fb_ENSG00000119048.3"; transcript_id "a64019a4-2a29-4609-a102-5ea21894b6fb_ENSG00000119048.3"; exon_number "3"; exon_id "a64019a4-2a29-4609-a102-5ea21894b6fb_ENSG00000119048.3.3";
chr5	/dev/stdin	CDS	133716410	133716499	.	+	1	gene_id "a64019a4-2a29-4609-a102-5ea21894b6fb_ENSG00000119048.3"; transcript_id "a64019a4-2a29-4609-a102-5ea21894b6fb_ENSG00000119048.3"; exon_number "3"; exon_id "a64019a4-2a29-4609-a102-5ea21894b6fb_ENSG00000119048.3.3";
chr5	/dev/stdin	exon	133724016	133724104	.	+	.	gene_id "a64019a4-2a29-4609-a102-5ea21894b6fb_ENSG00000119048.3"; transcript_id "a64019a4-2a29-4609-a102-5ea21894b6fb_ENSG00000119048.3"; exon_number "4"; exon_id "a64019a4-2a29-4609-a102-5ea21894b6fb_ENSG00000119048.3.4";
chr5	/dev/stdin	CDS	133724016	133724104	.	+	1	gene_id "a64019a4-2a29-4609-a102-5ea21894b6fb_ENSG00000119048.3"; transcript_id "a64019a4-2a29-4609-a102-5ea21894b6fb_ENSG00000119048.3"; exon_number "4"; exon_id "a64019a4-2a29-4609-a102-5ea21894b6fb_ENSG00000119048.3.4";
chr5	/dev/stdin	exon	133725916	133726474	.	+	.	gene_id "a64019a4-2a29-4609-a102-5ea21894b6fb_ENSG00000119048.3"; transcript_id "a64019a4-2a29-4609-a102-5ea21894b6fb_ENSG00000119048.3"; exon_number "5"; exon_id "a64019a4-2a29-4609-a102-5ea21894b6fb_ENSG00000119048.3.5";
chr5	/dev/stdin	CDS	133725916	133726474	.	+	2	gene_id "a64019a4-2a29-4609-a102-5ea21894b6fb_ENSG00000119048.3"; transcript_id "a64019a4-2a29-4609-a102-5ea21894b6fb_ENSG00000119048.3"; exon_number "5"; exon_id "a64019a4-2a29-4609-a102-5ea21894b6fb_ENSG00000119048.3.5";
chr5	/dev/stdin	start_codon	133707161	133707163	.	+	0	gene_id "a64019a4-2a29-4609-a102-5ea21894b6fb_ENSG00000119048.3"; transcript_id "a64019a4-2a29-4609-a102-5ea21894b6fb_ENSG00000119048.3"; exon_number "1"; exon_id "a64019a4-2a29-4609-a102-5ea21894b6fb_ENSG00000119048.3.1";
chr5	/dev/stdin	transcript	133707161	133711340	.	+	.	gene_id "ENST00000504431.1-1_ENSG00000119048.3"; transcript_id "ENST00000504431.1-1_ENSG00000119048.3";
chr5	/dev/stdin	exon	133707161	133707330	.	+	.	gene_id "ENST00000504431.1-1_ENSG00000119048.3"; transcript_id "ENST00000504431.1-1_ENSG00000119048.3"; exon_number "1"; exon_id "ENST00000504431.1-1_ENSG00000119048.3.1";
chr5	/dev/stdin	CDS	133707161	133707330	.	+	0	gene_id "ENST00000504431.1-1_ENSG00000119048.3"; transcript_id "ENST00000504431.1-1_ENSG00000119048.3"; exon_number "1"; exon_id "ENST00000504431.1-1_ENSG00000119048.3.1";
chr5	/dev/stdin	exon	133710074	133711340	.	+	.	gene_id "ENST00000504431.1-1_ENSG00000119048.3"; transcript_id "ENST00000504431.1-1_ENSG00000119048.3"; exon_number "2"; exon_id "ENST00000504431.1-1_ENSG00000119048.3.2";
chr5	/dev/stdin	CDS	133710074	133711337	.	+	1	gene_id "ENST00000504431.1-1_ENSG00000119048.3"; transcript_id "ENST00000504431.1-1_ENSG00000119048.3"; exon_number "2"; exon_id "ENST00000504431.1-1_ENSG00000119048.3.2";
chr5	/dev/stdin	start_codon	133707161	133707163	.	+	0	gene_id "ENST00000504431.1-1_ENSG00000119048.3"; transcript_id "ENST00000504431.1-1_ENSG00000119048.3"; exon_number "1"; exon_id "ENST00000504431.1-1_ENSG00000119048.3.1";
chr5	/dev/stdin	stop_codon	133711338	133711340	.	+	0	gene_id "ENST00000504431.1-1_ENSG00000119048.3"; transcript_id "ENST00000504431.1-1_ENSG00000119048.3"; exon_number "2"; exon_id "ENST00000504431.1-1_ENSG00000119048.3.2";
chr5	/dev/stdin	transcript	133707161	133726474	.	+	.	gene_id "ENST00000510021.1_ENSG00000119048.3"; transcript_id "ENST00000510021.1_ENSG00000119048.3";
chr5	/dev/stdin	exon	133707161	133707330	.	+	.	gene_id "ENST00000510021.1_ENSG00000119048.3"; transcript_id "ENST00000510021.1_ENSG00000119048.3"; exon_number "1"; exon_id "ENST00000510021.1_ENSG00000119048.3.1";
chr5	/dev/stdin	CDS	133707161	133707330	.	+	0	gene_id "ENST00000510021.1_ENSG00000119048.3"; transcript_id "ENST00000510021.1_ENSG00000119048.3"; exon_number "1"; exon_id "ENST00000510021.1_ENSG00000119048.3.1";
chr5	/dev/stdin	exon	133710074	133710154	.	+	.	gene_id "ENST00000510021.1_ENSG00000119048.3"; transcript_id "ENST00000510021.1_ENSG00000119048.3"; exon_number "2"; exon_id "ENST00000510021.1_ENSG00000119048.3.2";
chr5	/dev/stdin	CDS	133710074	133710154	.	+	1	gene_id "ENST00000510021.1_ENSG00000119048.3"; transcript_id "ENST00000510021.1_ENSG00000119048.3"; exon_number "2"; exon_id "ENST00000510021.1_ENSG00000119048.3.2";
chr5	/dev/stdin	exon	133724016	133724104	.	+	.	gene_id "ENST00000510021.1_ENSG00000119048.3"; transcript_id "ENST00000510021.1_ENSG00000119048.3"; exon_number "3"; exon_id "ENST00000510021.1_ENSG00000119048.3.3";
chr5	/dev/stdin	CDS	133724016	133724104	.	+	1	gene_id "ENST00000510021.1_ENSG00000119048.3"; transcript_id "ENST00000510021.1_ENSG00000119048.3"; exon_number "3"; exon_id "ENST00000510021.1_ENSG00000119048.3.3";
chr5	/dev/stdin	exon	133725916	133726474	.	+	.	gene_id "ENST00000510021.1_ENSG00000119048.3"; transcript_id "ENST00000510021.1_ENSG00000119048.3"; exon_number "4"; exon_id "ENST00000510021.1_ENSG00000119048.3.4";
chr5	/dev/stdin	CDS	133725916	133726474	.	+	2	gene_id "ENST00000510021.1_ENSG00000119048.3"; transcript_id "ENST00000510021.1_ENSG00000119048.3"; exon_number "4"; exon_id "ENST00000510021.1_ENSG00000119048.3.4";
chr5	/dev/stdin	start_codon	133707161	133707163	.	+	0	gene_id "ENST00000510021.1_ENSG00000119048.3"; transcript_id "ENST00000510021.1_ENSG00000119048.3"; exon_number "1"; exon_id "ENST00000510021.1_ENSG00000119048.3.1";
chr5	/dev/stdin	transcript	133707161	133726474	.	+	.	gene_id "ENST00000507277.1_ENSG00000119048.3"; transcript_id "ENST00000507277.1_ENSG00000119048.3";
chr5	/dev/stdin	exon	133707161	133707330	.	+	.	gene_id "ENST00000507277.1_ENSG00000119048.3"; transcript_id "ENST00000507277.1_ENSG00000119048.3"; exon_number "1"; exon_id "ENST00000507277.1_ENSG00000119048.3.1";
chr5	/dev/stdin	CDS	133707161	133707330	.	+	0	gene_id "ENST00000507277.1_ENSG00000119048.3"; transcript_id "ENST00000507277.1_ENSG00000119048.3"; exon_number "1"; exon_id "ENST00000507277.1_ENSG00000119048.3.1";
chr5	/dev/stdin	exon	133710074	133710154	.	+	.	gene_id "ENST00000507277.1_ENSG00000119048.3"; transcript_id "ENST00000507277.1_ENSG00000119048.3"; exon_number "2"; exon_id "ENST00000507277.1_ENSG00000119048.3.2";
chr5	/dev/stdin	CDS	133710074	133710154	.	+	1	gene_id "ENST00000507277.1_ENSG00000119048.3"; transcript_id "ENST00000507277.1_ENSG00000119048.3"; exon_number "2"; exon_id "ENST00000507277.1_ENSG00000119048.3.2";
chr5	/dev/stdin	exon	133712360	133712385	.	+	.	gene_id "ENST00000507277.1_ENSG00000119048.3"; transcript_id "ENST00000507277.1_ENSG00000119048.3"; exon_number "3"; exon_id "ENST00000507277.1_ENSG00000119048.3.3";
chr5	/dev/stdin	CDS	133712360	133712385	.	+	1	gene_id "ENST00000507277.1_ENSG00000119048.3"; transcript_id "ENST00000507277.1_ENSG00000119048.3"; exon_number "3"; exon_id "ENST00000507277.1_ENSG00000119048.3.3";
chr5	/dev/stdin	exon	133716410	133716499	.	+	.	gene_id "ENST00000507277.1_ENSG00000119048.3"; transcript_id "ENST00000507277.1_ENSG00000119048.3"; exon_number "4"; exon_id "ENST00000507277.1_ENSG00000119048.3.4";
chr5	/dev/stdin	CDS	133716410	133716499	.	+	2	gene_id "ENST00000507277.1_ENSG00000119048.3"; transcript_id "ENST00000507277.1_ENSG00000119048.3"; exon_number "4"; exon_id "ENST00000507277.1_ENSG00000119048.3.4";
chr5	/dev/stdin	exon	133724043	133724104	.	+	.	gene_id "ENST00000507277.1_ENSG00000119048.3"; transcript_id "ENST00000507277.1_ENSG00000119048.3"; exon_number "5"; exon_id "ENST00000507277.1_ENSG00000119048.3.5";
chr5	/dev/stdin	CDS	133724043	133724104	.	+	2	gene_id "ENST00000507277.1_ENSG00000119048.3"; transcript_id "ENST00000507277.1_ENSG00000119048.3"; exon_number "5"; exon_id "ENST00000507277.1_ENSG00000119048.3.5";
chr5	/dev/stdin	exon	133725916	133726474	.	+	.	gene_id "ENST00000507277.1_ENSG00000119048.3"; transcript_id "ENST00000507277.1_ENSG00000119048.3"; exon_number "6"; exon_id "ENST00000507277.1_ENSG00000119048.3.6";
chr5	/dev/stdin	CDS	133725916	133726474	.	+	0	gene_id "ENST00000507277.1_ENSG00000119048.3"; transcript_id "ENST00000507277.1_ENSG00000119048.3"; exon_number "6"; exon_id "ENST00000507277.1_ENSG00000119048.3.6";
chr5	/dev/stdin	start_codon	133707161	133707163	.	+	0	gene_id "ENST00000507277.1_ENSG00000119048.3"; transcript_id "ENST00000507277.1_ENSG00000119048.3"; exon_number "1"; exon_id "ENST00000507277.1_ENSG00000119048.3.1";
chr5	/dev/stdin	transcript	133707161	133726474	.	+	.	gene_id "c0c7645f-a6cf-4bfa-91cf-c522601a6b42_ENSG00000119048.3"; transcript_id "c0c7645f-a6cf-4bfa-91cf-c522601a6b42_ENSG00000119048.3";
chr5	/dev/stdin	exon	133707161	133707330	.	+	.	gene_id "c0c7645f-a6cf-4bfa-91cf-c522601a6b42_ENSG00000119048.3"; transcript_id "c0c7645f-a6cf-4bfa-91cf-c522601a6b42_ENSG00000119048.3"; exon_number "1"; exon_id "c0c7645f-a6cf-4bfa-91cf-c522601a6b42_ENSG00000119048.3.1";
chr5	/dev/stdin	CDS	133707161	133707330	.	+	0	gene_id "c0c7645f-a6cf-4bfa-91cf-c522601a6b42_ENSG00000119048.3"; transcript_id "c0c7645f-a6cf-4bfa-91cf-c522601a6b42_ENSG00000119048.3"; exon_number "1"; exon_id "c0c7645f-a6cf-4bfa-91cf-c522601a6b42_ENSG00000119048.3.1";
chr5	/dev/stdin	exon	133710074	133710154	.	+	.	gene_id "c0c7645f-a6cf-4bfa-91cf-c522601a6b42_ENSG00000119048.3"; transcript_id "c0c7645f-a6cf-4bfa-91cf-c522601a6b42_ENSG00000119048.3"; exon_number "2"; exon_id "c0c7645f-a6cf-4bfa-91cf-c522601a6b42_ENSG00000119048.3.2";
chr5	/dev/stdin	CDS	133710074	133710154	.	+	1	gene_id "c0c7645f-a6cf-4bfa-91cf-c522601a6b42_ENSG00000119048.3"; transcript_id "c0c7645f-a6cf-4bfa-91cf-c522601a6b42_ENSG00000119048.3"; exon_number "2"; exon_id "c0c7645f-a6cf-4bfa-91cf-c522601a6b42_ENSG00000119048.3.2";
chr5	/dev/stdin	exon	133712360	133712385	.	+	.	gene_id "c0c7645f-a6cf-4bfa-91cf-c522601a6b42_ENSG00000119048.3"; transcript_id "c0c7645f-a6cf-4bfa-91cf-c522601a6b42_ENSG00000119048.3"; exon_number "3"; exon_id "c0c7645f-a6cf-4bfa-91cf-c522601a6b42_ENSG00000119048.3.3";
chr5	/dev/stdin	CDS	133712360	133712385	.	+	1	gene_id "c0c7645f-a6cf-4bfa-91cf-c522601a6b42_ENSG00000119048.3"; transcript_id "c0c7645f-a6cf-4bfa-91cf-c522601a6b42_ENSG00000119048.3"; exon_number "3"; exon_id "c0c7645f-a6cf-4bfa-91cf-c522601a6b42_ENSG00000119048.3.3";
chr5	/dev/stdin	exon	133716410	133716499	.	+	.	gene_id "c0c7645f-a6cf-4bfa-91cf-c522601a6b42_ENSG00000119048.3"; transcript_id "c0c7645f-a6cf-4bfa-91cf-c522601a6b42_ENSG00000119048.3"; exon_number "4"; exon_id "c0c7645f-a6cf-4bfa-91cf-c522601a6b42_ENSG00000119048.3.4";
chr5	/dev/stdin	CDS	133716410	133716499	.	+	2	gene_id "c0c7645f-a6cf-4bfa-91cf-c522601a6b42_ENSG00000119048.3"; transcript_id "c0c7645f-a6cf-4bfa-91cf-c522601a6b42_ENSG00000119048.3"; exon_number "4"; exon_id "c0c7645f-a6cf-4bfa-91cf-c522601a6b42_ENSG00000119048.3.4";
chr5	/dev/stdin	exon	133724016	133724104	.	+	.	gene_id "c0c7645f-a6cf-4bfa-91cf-c522601a6b42_ENSG00000119048.3"; transcript_id "c0c7645f-a6cf-4bfa-91cf-c522601a6b42_ENSG00000119048.3"; exon_number "5"; exon_id "c0c7645f-a6cf-4bfa-91cf-c522601a6b42_ENSG00000119048.3.5";
chr5	/dev/stdin	CDS	133724016	133724104	.	+	2	gene_id "c0c7645f-a6cf-4bfa-91cf-c522601a6b42_ENSG00000119048.3"; transcript_id "c0c7645f-a6cf-4bfa-91cf-c522601a6b42_ENSG00000119048.3"; exon_number "5"; exon_id "c0c7645f-a6cf-4bfa-91cf-c522601a6b42_ENSG00000119048.3.5";
chr5	/dev/stdin	exon	133724668	133726474	.	+	.	gene_id "c0c7645f-a6cf-4bfa-91cf-c522601a6b42_ENSG00000119048.3"; transcript_id "c0c7645f-a6cf-4bfa-91cf-c522601a6b42_ENSG00000119048.3"; exon_number "6"; exon_id "c0c7645f-a6cf-4bfa-91cf-c522601a6b42_ENSG00000119048.3.6";
chr5	/dev/stdin	CDS	133724668	133726474	.	+	0	gene_id "c0c7645f-a6cf-4bfa-91cf-c522601a6b42_ENSG00000119048.3"; transcript_id "c0c7645f-a6cf-4bfa-91cf-c522601a6b42_ENSG00000119048.3"; exon_number "6"; exon_id "c0c7645f-a6cf-4bfa-91cf-c522601a6b42_ENSG00000119048.3.6";
chr5	/dev/stdin	start_codon	133707161	133707163	.	+	0	gene_id "c0c7645f-a6cf-4bfa-91cf-c522601a6b42_ENSG00000119048.3"; transcript_id "c0c7645f-a6cf-4bfa-91cf-c522601a6b42_ENSG00000119048.3"; exon_number "1"; exon_id "c0c7645f-a6cf-4bfa-91cf-c522601a6b42_ENSG00000119048.3.1";
chr5	/dev/stdin	transcript	133707161	133726474	.	+	.	gene_id "a4ca0bc6-5bd0-4deb-8196-9bd729ac7774_ENSG00000119048.3"; transcript_id "a4ca0bc6-5bd0-4deb-8196-9bd729ac7774_ENSG00000119048.3";
chr5	/dev/stdin	exon	133707161	133707330	.	+	.	gene_id "a4ca0bc6-5bd0-4deb-8196-9bd729ac7774_ENSG00000119048.3"; transcript_id "a4ca0bc6-5bd0-4deb-8196-9bd729ac7774_ENSG00000119048.3"; exon_number "1"; exon_id "a4ca0bc6-5bd0-4deb-8196-9bd729ac7774_ENSG00000119048.3.1";
chr5	/dev/stdin	CDS	133707161	133707330	.	+	0	gene_id "a4ca0bc6-5bd0-4deb-8196-9bd729ac7774_ENSG00000119048.3"; transcript_id "a4ca0bc6-5bd0-4deb-8196-9bd729ac7774_ENSG00000119048.3"; exon_number "1"; exon_id "a4ca0bc6-5bd0-4deb-8196-9bd729ac7774_ENSG00000119048.3.1";
chr5	/dev/stdin	exon	133712360	133712385	.	+	.	gene_id "a4ca0bc6-5bd0-4deb-8196-9bd729ac7774_ENSG00000119048.3"; transcript_id "a4ca0bc6-5bd0-4deb-8196-9bd729ac7774_ENSG00000119048.3"; exon_number "2"; exon_id "a4ca0bc6-5bd0-4deb-8196-9bd729ac7774_ENSG00000119048.3.2";
chr5	/dev/stdin	CDS	133712360	133712385	.	+	1	gene_id "a4ca0bc6-5bd0-4deb-8196-9bd729ac7774_ENSG00000119048.3"; transcript_id "a4ca0bc6-5bd0-4deb-8196-9bd729ac7774_ENSG00000119048.3"; exon_number "2"; exon_id "a4ca0bc6-5bd0-4deb-8196-9bd729ac7774_ENSG00000119048.3.2";
chr5	/dev/stdin	exon	133716410	133716499	.	+	.	gene_id "a4ca0bc6-5bd0-4deb-8196-9bd729ac7774_ENSG00000119048.3"; transcript_id "a4ca0bc6-5bd0-4deb-8196-9bd729ac7774_ENSG00000119048.3"; exon_number "3"; exon_id "a4ca0bc6-5bd0-4deb-8196-9bd729ac7774_ENSG00000119048.3.3";
chr5	/dev/stdin	CDS	133716410	133716499	.	+	2	gene_id "a4ca0bc6-5bd0-4deb-8196-9bd729ac7774_ENSG00000119048.3"; transcript_id "a4ca0bc6-5bd0-4deb-8196-9bd729ac7774_ENSG00000119048.3"; exon_number "3"; exon_id "a4ca0bc6-5bd0-4deb-8196-9bd729ac7774_ENSG00000119048.3.3";
chr5	/dev/stdin	exon	133724016	133724104	.	+	.	gene_id "a4ca0bc6-5bd0-4deb-8196-9bd729ac7774_ENSG00000119048.3"; transcript_id "a4ca0bc6-5bd0-4deb-8196-9bd729ac7774_ENSG00000119048.3"; exon_number "4"; exon_id "a4ca0bc6-5bd0-4deb-8196-9bd729ac7774_ENSG00000119048.3.4";
chr5	/dev/stdin	CDS	133724016	133724104	.	+	2	gene_id "a4ca0bc6-5bd0-4deb-8196-9bd729ac7774_ENSG00000119048.3"; transcript_id "a4ca0bc6-5bd0-4deb-8196-9bd729ac7774_ENSG00000119048.3"; exon_number "4"; exon_id "a4ca0bc6-5bd0-4deb-8196-9bd729ac7774_ENSG00000119048.3.4";
chr5	/dev/stdin	exon	133725916	133726474	.	+	.	gene_id "a4ca0bc6-5bd0-4deb-8196-9bd729ac7774_ENSG00000119048.3"; transcript_id "a4ca0bc6-5bd0-4deb-8196-9bd729ac7774_ENSG00000119048.3"; exon_number "5"; exon_id "a4ca0bc6-5bd0-4deb-8196-9bd729ac7774_ENSG00000119048.3.5";
chr5	/dev/stdin	CDS	133725916	133726474	.	+	0	gene_id "a4ca0bc6-5bd0-4deb-8196-9bd729ac7774_ENSG00000119048.3"; transcript_id "a4ca0bc6-5bd0-4deb-8196-9bd729ac7774_ENSG00000119048.3"; exon_number "5"; exon_id "a4ca0bc6-5bd0-4deb-8196-9bd729ac7774_ENSG00000119048.3.5";
chr5	/dev/stdin	start_codon	133707161	133707163	.	+	0	gene_id "a4ca0bc6-5bd0-4deb-8196-9bd729ac7774_ENSG00000119048.3"; transcript_id "a4ca0bc6-5bd0-4deb-8196-9bd729ac7774_ENSG00000119048.3"; exon_number "1"; exon_id "a4ca0bc6-5bd0-4deb-8196-9bd729ac7774_ENSG00000119048.3.1";
chr5	/dev/stdin	transcript	133707161	133726474	.	+	.	gene_id "ce9edba2-4e15-4c01-8347-14bc6bb52ca7_ENSG00000119048.3"; transcript_id "ce9edba2-4e15-4c01-8347-14bc6bb52ca7_ENSG00000119048.3";
chr5	/dev/stdin	exon	133707161	133707330	.	+	.	gene_id "ce9edba2-4e15-4c01-8347-14bc6bb52ca7_ENSG00000119048.3"; transcript_id "ce9edba2-4e15-4c01-8347-14bc6bb52ca7_ENSG00000119048.3"; exon_number "1"; exon_id "ce9edba2-4e15-4c01-8347-14bc6bb52ca7_ENSG00000119048.3.1";
chr5	/dev/stdin	CDS	133707161	133707330	.	+	0	gene_id "ce9edba2-4e15-4c01-8347-14bc6bb52ca7_ENSG00000119048.3"; transcript_id "ce9edba2-4e15-4c01-8347-14bc6bb52ca7_ENSG00000119048.3"; exon_number "1"; exon_id "ce9edba2-4e15-4c01-8347-14bc6bb52ca7_ENSG00000119048.3.1";
chr5	/dev/stdin	exon	133710074	133710154	.	+	.	gene_id "ce9edba2-4e15-4c01-8347-14bc6bb52ca7_ENSG00000119048.3"; transcript_id "ce9edba2-4e15-4c01-8347-14bc6bb52ca7_ENSG00000119048.3"; exon_number "2"; exon_id "ce9edba2-4e15-4c01-8347-14bc6bb52ca7_ENSG00000119048.3.2";
chr5	/dev/stdin	CDS	133710074	133710154	.	+	1	gene_id "ce9edba2-4e15-4c01-8347-14bc6bb52ca7_ENSG00000119048.3"; transcript_id "ce9edba2-4e15-4c01-8347-14bc6bb52ca7_ENSG00000119048.3"; exon_number "2"; exon_id "ce9edba2-4e15-4c01-8347-14bc6bb52ca7_ENSG00000119048.3.2";
chr5	/dev/stdin	exon	133725916	133726474	.	+	.	gene_id "ce9edba2-4e15-4c01-8347-14bc6bb52ca7_ENSG00000119048.3"; transcript_id "ce9edba2-4e15-4c01-8347-14bc6bb52ca7_ENSG00000119048.3"; exon_number "3"; exon_id "ce9edba2-4e15-4c01-8347-14bc6bb52ca7_ENSG00000119048.3.3";
chr5	/dev/stdin	CDS	133725916	133726471	.	+	1	gene_id "ce9edba2-4e15-4c01-8347-14bc6bb52ca7_ENSG00000119048.3"; transcript_id "ce9edba2-4e15-4c01-8347-14bc6bb52ca7_ENSG00000119048.3"; exon_number "3"; exon_id "ce9edba2-4e15-4c01-8347-14bc6bb52ca7_ENSG00000119048.3.3";
chr5	/dev/stdin	start_codon	133707161	133707163	.	+	0	gene_id "ce9edba2-4e15-4c01-8347-14bc6bb52ca7_ENSG00000119048.3"; transcript_id "ce9edba2-4e15-4c01-8347-14bc6bb52ca7_ENSG00000119048.3"; exon_number "1"; exon_id "ce9edba2-4e15-4c01-8347-14bc6bb52ca7_ENSG00000119048.3.1";
chr5	/dev/stdin	stop_codon	133726472	133726474	.	+	0	gene_id "ce9edba2-4e15-4c01-8347-14bc6bb52ca7_ENSG00000119048.3"; transcript_id "ce9edba2-4e15-4c01-8347-14bc6bb52ca7_ENSG00000119048.3"; exon_number "3"; exon_id "ce9edba2-4e15-4c01-8347-14bc6bb52ca7_ENSG00000119048.3.3";
chr5	/dev/stdin	transcript	133707161	133727220	.	+	.	gene_id "44d5bc8a-0de0-497b-bf2d-aa8bec1b0499-1_ENSG00000119048.3"; transcript_id "44d5bc8a-0de0-497b-bf2d-aa8bec1b0499-1_ENSG00000119048.3";
chr5	/dev/stdin	exon	133707161	133707330	.	+	.	gene_id "44d5bc8a-0de0-497b-bf2d-aa8bec1b0499-1_ENSG00000119048.3"; transcript_id "44d5bc8a-0de0-497b-bf2d-aa8bec1b0499-1_ENSG00000119048.3"; exon_number "1"; exon_id "44d5bc8a-0de0-497b-bf2d-aa8bec1b0499-1_ENSG00000119048.3.1";
chr5	/dev/stdin	CDS	133707161	133707330	.	+	0	gene_id "44d5bc8a-0de0-497b-bf2d-aa8bec1b0499-1_ENSG00000119048.3"; transcript_id "44d5bc8a-0de0-497b-bf2d-aa8bec1b0499-1_ENSG00000119048.3"; exon_number "1"; exon_id "44d5bc8a-0de0-497b-bf2d-aa8bec1b0499-1_ENSG00000119048.3.1";
chr5	/dev/stdin	exon	133710074	133710154	.	+	.	gene_id "44d5bc8a-0de0-497b-bf2d-aa8bec1b0499-1_ENSG00000119048.3"; transcript_id "44d5bc8a-0de0-497b-bf2d-aa8bec1b0499-1_ENSG00000119048.3"; exon_number "2"; exon_id "44d5bc8a-0de0-497b-bf2d-aa8bec1b0499-1_ENSG00000119048.3.2";
chr5	/dev/stdin	CDS	133710074	133710154	.	+	1	gene_id "44d5bc8a-0de0-497b-bf2d-aa8bec1b0499-1_ENSG00000119048.3"; transcript_id "44d5bc8a-0de0-497b-bf2d-aa8bec1b0499-1_ENSG00000119048.3"; exon_number "2"; exon_id "44d5bc8a-0de0-497b-bf2d-aa8bec1b0499-1_ENSG00000119048.3.2";
chr5	/dev/stdin	exon	133712360	133712385	.	+	.	gene_id "44d5bc8a-0de0-497b-bf2d-aa8bec1b0499-1_ENSG00000119048.3"; transcript_id "44d5bc8a-0de0-497b-bf2d-aa8bec1b0499-1_ENSG00000119048.3"; exon_number "3"; exon_id "44d5bc8a-0de0-497b-bf2d-aa8bec1b0499-1_ENSG00000119048.3.3";
chr5	/dev/stdin	CDS	133712360	133712385	.	+	1	gene_id "44d5bc8a-0de0-497b-bf2d-aa8bec1b0499-1_ENSG00000119048.3"; transcript_id "44d5bc8a-0de0-497b-bf2d-aa8bec1b0499-1_ENSG00000119048.3"; exon_number "3"; exon_id "44d5bc8a-0de0-497b-bf2d-aa8bec1b0499-1_ENSG00000119048.3.3";
chr5	/dev/stdin	exon	133724016	133724104	.	+	.	gene_id "44d5bc8a-0de0-497b-bf2d-aa8bec1b0499-1_ENSG00000119048.3"; transcript_id "44d5bc8a-0de0-497b-bf2d-aa8bec1b0499-1_ENSG00000119048.3"; exon_number "4"; exon_id "44d5bc8a-0de0-497b-bf2d-aa8bec1b0499-1_ENSG00000119048.3.4";
chr5	/dev/stdin	CDS	133724016	133724104	.	+	2	gene_id "44d5bc8a-0de0-497b-bf2d-aa8bec1b0499-1_ENSG00000119048.3"; transcript_id "44d5bc8a-0de0-497b-bf2d-aa8bec1b0499-1_ENSG00000119048.3"; exon_number "4"; exon_id "44d5bc8a-0de0-497b-bf2d-aa8bec1b0499-1_ENSG00000119048.3.4";
chr5	/dev/stdin	exon	133725916	133727220	.	+	.	gene_id "44d5bc8a-0de0-497b-bf2d-aa8bec1b0499-1_ENSG00000119048.3"; transcript_id "44d5bc8a-0de0-497b-bf2d-aa8bec1b0499-1_ENSG00000119048.3"; exon_number "5"; exon_id "44d5bc8a-0de0-497b-bf2d-aa8bec1b0499-1_ENSG00000119048.3.5";
chr5	/dev/stdin	CDS	133725916	133727217	.	+	0	gene_id "44d5bc8a-0de0-497b-bf2d-aa8bec1b0499-1_ENSG00000119048.3"; transcript_id "44d5bc8a-0de0-497b-bf2d-aa8bec1b0499-1_ENSG00000119048.3"; exon_number "5"; exon_id "44d5bc8a-0de0-497b-bf2d-aa8bec1b0499-1_ENSG00000119048.3.5";
chr5	/dev/stdin	start_codon	133707161	133707163	.	+	0	gene_id "44d5bc8a-0de0-497b-bf2d-aa8bec1b0499-1_ENSG00000119048.3"; transcript_id "44d5bc8a-0de0-497b-bf2d-aa8bec1b0499-1_ENSG00000119048.3"; exon_number "1"; exon_id "44d5bc8a-0de0-497b-bf2d-aa8bec1b0499-1_ENSG00000119048.3.1";
chr5	/dev/stdin	stop_codon	133727218	133727220	.	+	0	gene_id "44d5bc8a-0de0-497b-bf2d-aa8bec1b0499-1_ENSG00000119048.3"; transcript_id "44d5bc8a-0de0-497b-bf2d-aa8bec1b0499-1_ENSG00000119048.3"; exon_number "5"; exon_id "44d5bc8a-0de0-497b-bf2d-aa8bec1b0499-1_ENSG00000119048.3.5";
chr5	/dev/stdin	transcript	133707161	133726474	.	+	.	gene_id "c39a892b-4b79-49f6-b705-ff90f7aa343f-1_ENSG00000119048.3"; transcript_id "c39a892b-4b79-49f6-b705-ff90f7aa343f-1_ENSG00000119048.3";
chr5	/dev/stdin	exon	133707161	133707330	.	+	.	gene_id "c39a892b-4b79-49f6-b705-ff90f7aa343f-1_ENSG00000119048.3"; transcript_id "c39a892b-4b79-49f6-b705-ff90f7aa343f-1_ENSG00000119048.3"; exon_number "1"; exon_id "c39a892b-4b79-49f6-b705-ff90f7aa343f-1_ENSG00000119048.3.1";
chr5	/dev/stdin	CDS	133707161	133707330	.	+	0	gene_id "c39a892b-4b79-49f6-b705-ff90f7aa343f-1_ENSG00000119048.3"; transcript_id "c39a892b-4b79-49f6-b705-ff90f7aa343f-1_ENSG00000119048.3"; exon_number "1"; exon_id "c39a892b-4b79-49f6-b705-ff90f7aa343f-1_ENSG00000119048.3.1";
chr5	/dev/stdin	exon	133710074	133710154	.	+	.	gene_id "c39a892b-4b79-49f6-b705-ff90f7aa343f-1_ENSG00000119048.3"; transcript_id "c39a892b-4b79-49f6-b705-ff90f7aa343f-1_ENSG00000119048.3"; exon_number "2"; exon_id "c39a892b-4b79-49f6-b705-ff90f7aa343f-1_ENSG00000119048.3.2";
chr5	/dev/stdin	CDS	133710074	133710154	.	+	1	gene_id "c39a892b-4b79-49f6-b705-ff90f7aa343f-1_ENSG00000119048.3"; transcript_id "c39a892b-4b79-49f6-b705-ff90f7aa343f-1_ENSG00000119048.3"; exon_number "2"; exon_id "c39a892b-4b79-49f6-b705-ff90f7aa343f-1_ENSG00000119048.3.2";
chr5	/dev/stdin	exon	133712360	133712385	.	+	.	gene_id "c39a892b-4b79-49f6-b705-ff90f7aa343f-1_ENSG00000119048.3"; transcript_id "c39a892b-4b79-49f6-b705-ff90f7aa343f-1_ENSG00000119048.3"; exon_number "3"; exon_id "c39a892b-4b79-49f6-b705-ff90f7aa343f-1_ENSG00000119048.3.3";
chr5	/dev/stdin	CDS	133712360	133712385	.	+	1	gene_id "c39a892b-4b79-49f6-b705-ff90f7aa343f-1_ENSG00000119048.3"; transcript_id "c39a892b-4b79-49f6-b705-ff90f7aa343f-1_ENSG00000119048.3"; exon_number "3"; exon_id "c39a892b-4b79-49f6-b705-ff90f7aa343f-1_ENSG00000119048.3.3";
chr5	/dev/stdin	exon	133716410	133716499	.	+	.	gene_id "c39a892b-4b79-49f6-b705-ff90f7aa343f-1_ENSG00000119048.3"; transcript_id "c39a892b-4b79-49f6-b705-ff90f7aa343f-1_ENSG00000119048.3"; exon_number "4"; exon_id "c39a892b-4b79-49f6-b705-ff90f7aa343f-1_ENSG00000119048.3.4";
chr5	/dev/stdin	CDS	133716410	133716499	.	+	2	gene_id "c39a892b-4b79-49f6-b705-ff90f7aa343f-1_ENSG00000119048.3"; transcript_id "c39a892b-4b79-49f6-b705-ff90f7aa343f-1_ENSG00000119048.3"; exon_number "4"; exon_id "c39a892b-4b79-49f6-b705-ff90f7aa343f-1_ENSG00000119048.3.4";
chr5	/dev/stdin	exon	133725916	133726474	.	+	.	gene_id "c39a892b-4b79-49f6-b705-ff90f7aa343f-1_ENSG00000119048.3"; transcript_id "c39a892b-4b79-49f6-b705-ff90f7aa343f-1_ENSG00000119048.3"; exon_number "5"; exon_id "c39a892b-4b79-49f6-b705-ff90f7aa343f-1_ENSG00000119048.3.5";
chr5	/dev/stdin	CDS	133725916	133726474	.	+	2	gene_id "c39a892b-4b79-49f6-b705-ff90f7aa343f-1_ENSG00000119048.3"; transcript_id "c39a892b-4b79-49f6-b705-ff90f7aa343f-1_ENSG00000119048.3"; exon_number "5"; exon_id "c39a892b-4b79-49f6-b705-ff90f7aa343f-1_ENSG00000119048.3.5";
chr5	/dev/stdin	start_codon	133707161	133707163	.	+	0	gene_id "c39a892b-4b79-49f6-b705-ff90f7aa343f-1_ENSG00000119048.3"; transcript_id "c39a892b-4b79-49f6-b705-ff90f7aa343f-1_ENSG00000119048.3"; exon_number "1"; exon_id "c39a892b-4b79-49f6-b705-ff90f7aa343f-1_ENSG00000119048.3.1";
chr5	/dev/stdin	transcript	133707161	133726474	.	+	.	gene_id "ENST00000506787.1_ENSG00000119048.3"; transcript_id "ENST00000506787.1_ENSG00000119048.3";
chr5	/dev/stdin	exon	133707161	133707330	.	+	.	gene_id "ENST00000506787.1_ENSG00000119048.3"; transcript_id "ENST00000506787.1_ENSG00000119048.3"; exon_number "1"; exon_id "ENST00000506787.1_ENSG00000119048.3.1";
chr5	/dev/stdin	CDS	133707161	133707330	.	+	0	gene_id "ENST00000506787.1_ENSG00000119048.3"; transcript_id "ENST00000506787.1_ENSG00000119048.3"; exon_number "1"; exon_id "ENST00000506787.1_ENSG00000119048.3.1";
chr5	/dev/stdin	exon	133710074	133710154	.	+	.	gene_id "ENST00000506787.1_ENSG00000119048.3"; transcript_id "ENST00000506787.1_ENSG00000119048.3"; exon_number "2"; exon_id "ENST00000506787.1_ENSG00000119048.3.2";
chr5	/dev/stdin	CDS	133710074	133710154	.	+	1	gene_id "ENST00000506787.1_ENSG00000119048.3"; transcript_id "ENST00000506787.1_ENSG00000119048.3"; exon_number "2"; exon_id "ENST00000506787.1_ENSG00000119048.3.2";
chr5	/dev/stdin	exon	133712360	133712385	.	+	.	gene_id "ENST00000506787.1_ENSG00000119048.3"; transcript_id "ENST00000506787.1_ENSG00000119048.3"; exon_number "3"; exon_id "ENST00000506787.1_ENSG00000119048.3.3";
chr5	/dev/stdin	CDS	133712360	133712385	.	+	1	gene_id "ENST00000506787.1_ENSG00000119048.3"; transcript_id "ENST00000506787.1_ENSG00000119048.3"; exon_number "3"; exon_id "ENST00000506787.1_ENSG00000119048.3.3";
chr5	/dev/stdin	exon	133716410	133716499	.	+	.	gene_id "ENST00000506787.1_ENSG00000119048.3"; transcript_id "ENST00000506787.1_ENSG00000119048.3"; exon_number "4"; exon_id "ENST00000506787.1_ENSG00000119048.3.4";
chr5	/dev/stdin	CDS	133716410	133716499	.	+	2	gene_id "ENST00000506787.1_ENSG00000119048.3"; transcript_id "ENST00000506787.1_ENSG00000119048.3"; exon_number "4"; exon_id "ENST00000506787.1_ENSG00000119048.3.4";
chr5	/dev/stdin	exon	133724016	133724104	.	+	.	gene_id "ENST00000506787.1_ENSG00000119048.3"; transcript_id "ENST00000506787.1_ENSG00000119048.3"; exon_number "5"; exon_id "ENST00000506787.1_ENSG00000119048.3.5";
chr5	/dev/stdin	CDS	133724016	133724104	.	+	2	gene_id "ENST00000506787.1_ENSG00000119048.3"; transcript_id "ENST00000506787.1_ENSG00000119048.3"; exon_number "5"; exon_id "ENST00000506787.1_ENSG00000119048.3.5";
chr5	/dev/stdin	exon	133724668	133724743	.	+	.	gene_id "ENST00000506787.1_ENSG00000119048.3"; transcript_id "ENST00000506787.1_ENSG00000119048.3"; exon_number "6"; exon_id "ENST00000506787.1_ENSG00000119048.3.6";
chr5	/dev/stdin	CDS	133724668	133724743	.	+	0	gene_id "ENST00000506787.1_ENSG00000119048.3"; transcript_id "ENST00000506787.1_ENSG00000119048.3"; exon_number "6"; exon_id "ENST00000506787.1_ENSG00000119048.3.6";
chr5	/dev/stdin	exon	133725916	133726474	.	+	.	gene_id "ENST00000506787.1_ENSG00000119048.3"; transcript_id "ENST00000506787.1_ENSG00000119048.3"; exon_number "7"; exon_id "ENST00000506787.1_ENSG00000119048.3.7";
chr5	/dev/stdin	CDS	133725916	133726474	.	+	2	gene_id "ENST00000506787.1_ENSG00000119048.3"; transcript_id "ENST00000506787.1_ENSG00000119048.3"; exon_number "7"; exon_id "ENST00000506787.1_ENSG00000119048.3.7";
chr5	/dev/stdin	start_codon	133707161	133707163	.	+	0	gene_id "ENST00000506787.1_ENSG00000119048.3"; transcript_id "ENST00000506787.1_ENSG00000119048.3"; exon_number "1"; exon_id "ENST00000506787.1_ENSG00000119048.3.1";
chr5	/dev/stdin	transcript	133707161	133727220	.	+	.	gene_id "fcdc4ffc-ebef-4f23-be3e-119a3a333cb8-1_ENSG00000119048.3"; transcript_id "fcdc4ffc-ebef-4f23-be3e-119a3a333cb8-1_ENSG00000119048.3";
chr5	/dev/stdin	exon	133707161	133707330	.	+	.	gene_id "fcdc4ffc-ebef-4f23-be3e-119a3a333cb8-1_ENSG00000119048.3"; transcript_id "fcdc4ffc-ebef-4f23-be3e-119a3a333cb8-1_ENSG00000119048.3"; exon_number "1"; exon_id "fcdc4ffc-ebef-4f23-be3e-119a3a333cb8-1_ENSG00000119048.3.1";
chr5	/dev/stdin	CDS	133707161	133707330	.	+	0	gene_id "fcdc4ffc-ebef-4f23-be3e-119a3a333cb8-1_ENSG00000119048.3"; transcript_id "fcdc4ffc-ebef-4f23-be3e-119a3a333cb8-1_ENSG00000119048.3"; exon_number "1"; exon_id "fcdc4ffc-ebef-4f23-be3e-119a3a333cb8-1_ENSG00000119048.3.1";
chr5	/dev/stdin	exon	133724016	133724104	.	+	.	gene_id "fcdc4ffc-ebef-4f23-be3e-119a3a333cb8-1_ENSG00000119048.3"; transcript_id "fcdc4ffc-ebef-4f23-be3e-119a3a333cb8-1_ENSG00000119048.3"; exon_number "2"; exon_id "fcdc4ffc-ebef-4f23-be3e-119a3a333cb8-1_ENSG00000119048.3.2";
chr5	/dev/stdin	CDS	133724016	133724104	.	+	1	gene_id "fcdc4ffc-ebef-4f23-be3e-119a3a333cb8-1_ENSG00000119048.3"; transcript_id "fcdc4ffc-ebef-4f23-be3e-119a3a333cb8-1_ENSG00000119048.3"; exon_number "2"; exon_id "fcdc4ffc-ebef-4f23-be3e-119a3a333cb8-1_ENSG00000119048.3.2";
chr5	/dev/stdin	exon	133725916	133727220	.	+	.	gene_id "fcdc4ffc-ebef-4f23-be3e-119a3a333cb8-1_ENSG00000119048.3"; transcript_id "fcdc4ffc-ebef-4f23-be3e-119a3a333cb8-1_ENSG00000119048.3"; exon_number "3"; exon_id "fcdc4ffc-ebef-4f23-be3e-119a3a333cb8-1_ENSG00000119048.3.3";
chr5	/dev/stdin	CDS	133725916	133727220	.	+	2	gene_id "fcdc4ffc-ebef-4f23-be3e-119a3a333cb8-1_ENSG00000119048.3"; transcript_id "fcdc4ffc-ebef-4f23-be3e-119a3a333cb8-1_ENSG00000119048.3"; exon_number "3"; exon_id "fcdc4ffc-ebef-4f23-be3e-119a3a333cb8-1_ENSG00000119048.3.3";
chr5	/dev/stdin	start_codon	133707161	133707163	.	+	0	gene_id "fcdc4ffc-ebef-4f23-be3e-119a3a333cb8-1_ENSG00000119048.3"; transcript_id "fcdc4ffc-ebef-4f23-be3e-119a3a333cb8-1_ENSG00000119048.3"; exon_number "1"; exon_id "fcdc4ffc-ebef-4f23-be3e-119a3a333cb8-1_ENSG00000119048.3.1";
chr5	/dev/stdin	transcript	133707161	133726474	.	+	.	gene_id "724e4baf-33d9-4d7e-adc5-761e1fb07936_ENSG00000119048.3"; transcript_id "724e4baf-33d9-4d7e-adc5-761e1fb07936_ENSG00000119048.3";
chr5	/dev/stdin	exon	133707161	133707330	.	+	.	gene_id "724e4baf-33d9-4d7e-adc5-761e1fb07936_ENSG00000119048.3"; transcript_id "724e4baf-33d9-4d7e-adc5-761e1fb07936_ENSG00000119048.3"; exon_number "1"; exon_id "724e4baf-33d9-4d7e-adc5-761e1fb07936_ENSG00000119048.3.1";
chr5	/dev/stdin	CDS	133707161	133707330	.	+	0	gene_id "724e4baf-33d9-4d7e-adc5-761e1fb07936_ENSG00000119048.3"; transcript_id "724e4baf-33d9-4d7e-adc5-761e1fb07936_ENSG00000119048.3"; exon_number "1"; exon_id "724e4baf-33d9-4d7e-adc5-761e1fb07936_ENSG00000119048.3.1";
chr5	/dev/stdin	exon	133712365	133712385	.	+	.	gene_id "724e4baf-33d9-4d7e-adc5-761e1fb07936_ENSG00000119048.3"; transcript_id "724e4baf-33d9-4d7e-adc5-761e1fb07936_ENSG00000119048.3"; exon_number "2"; exon_id "724e4baf-33d9-4d7e-adc5-761e1fb07936_ENSG00000119048.3.2";
chr5	/dev/stdin	CDS	133712365	133712385	.	+	1	gene_id "724e4baf-33d9-4d7e-adc5-761e1fb07936_ENSG00000119048.3"; transcript_id "724e4baf-33d9-4d7e-adc5-761e1fb07936_ENSG00000119048.3"; exon_number "2"; exon_id "724e4baf-33d9-4d7e-adc5-761e1fb07936_ENSG00000119048.3.2";
chr5	/dev/stdin	exon	133716410	133716499	.	+	.	gene_id "724e4baf-33d9-4d7e-adc5-761e1fb07936_ENSG00000119048.3"; transcript_id "724e4baf-33d9-4d7e-adc5-761e1fb07936_ENSG00000119048.3"; exon_number "3"; exon_id "724e4baf-33d9-4d7e-adc5-761e1fb07936_ENSG00000119048.3.3";
chr5	/dev/stdin	CDS	133716410	133716499	.	+	1	gene_id "724e4baf-33d9-4d7e-adc5-761e1fb07936_ENSG00000119048.3"; transcript_id "724e4baf-33d9-4d7e-adc5-761e1fb07936_ENSG00000119048.3"; exon_number "3"; exon_id "724e4baf-33d9-4d7e-adc5-761e1fb07936_ENSG00000119048.3.3";
chr5	/dev/stdin	exon	133724016	133724104	.	+	.	gene_id "724e4baf-33d9-4d7e-adc5-761e1fb07936_ENSG00000119048.3"; transcript_id "724e4baf-33d9-4d7e-adc5-761e1fb07936_ENSG00000119048.3"; exon_number "4"; exon_id "724e4baf-33d9-4d7e-adc5-761e1fb07936_ENSG00000119048.3.4";
chr5	/dev/stdin	CDS	133724016	133724104	.	+	1	gene_id "724e4baf-33d9-4d7e-adc5-761e1fb07936_ENSG00000119048.3"; transcript_id "724e4baf-33d9-4d7e-adc5-761e1fb07936_ENSG00000119048.3"; exon_number "4"; exon_id "724e4baf-33d9-4d7e-adc5-761e1fb07936_ENSG00000119048.3.4";
chr5	/dev/stdin	exon	133725916	133726474	.	+	.	gene_id "724e4baf-33d9-4d7e-adc5-761e1fb07936_ENSG00000119048.3"; transcript_id "724e4baf-33d9-4d7e-adc5-761e1fb07936_ENSG00000119048.3"; exon_number "5"; exon_id "724e4baf-33d9-4d7e-adc5-761e1fb07936_ENSG00000119048.3.5";
chr5	/dev/stdin	CDS	133725916	133726474	.	+	2	gene_id "724e4baf-33d9-4d7e-adc5-761e1fb07936_ENSG00000119048.3"; transcript_id "724e4baf-33d9-4d7e-adc5-761e1fb07936_ENSG00000119048.3"; exon_number "5"; exon_id "724e4baf-33d9-4d7e-adc5-761e1fb07936_ENSG00000119048.3.5";
chr5	/dev/stdin	start_codon	133707161	133707163	.	+	0	gene_id "724e4baf-33d9-4d7e-adc5-761e1fb07936_ENSG00000119048.3"; transcript_id "724e4baf-33d9-4d7e-adc5-761e1fb07936_ENSG00000119048.3"; exon_number "1"; exon_id "724e4baf-33d9-4d7e-adc5-761e1fb07936_ENSG00000119048.3.1";
chr5	/dev/stdin	transcript	133707161	133726474	.	+	.	gene_id "82a1386e-9188-4afc-9b01-596c8c8d0c6b_ENSG00000119048.3"; transcript_id "82a1386e-9188-4afc-9b01-596c8c8d0c6b_ENSG00000119048.3";
chr5	/dev/stdin	exon	133707161	133707330	.	+	.	gene_id "82a1386e-9188-4afc-9b01-596c8c8d0c6b_ENSG00000119048.3"; transcript_id "82a1386e-9188-4afc-9b01-596c8c8d0c6b_ENSG00000119048.3"; exon_number "1"; exon_id "82a1386e-9188-4afc-9b01-596c8c8d0c6b_ENSG00000119048.3.1";
chr5	/dev/stdin	CDS	133707161	133707330	.	+	0	gene_id "82a1386e-9188-4afc-9b01-596c8c8d0c6b_ENSG00000119048.3"; transcript_id "82a1386e-9188-4afc-9b01-596c8c8d0c6b_ENSG00000119048.3"; exon_number "1"; exon_id "82a1386e-9188-4afc-9b01-596c8c8d0c6b_ENSG00000119048.3.1";
chr5	/dev/stdin	exon	133710074	133710154	.	+	.	gene_id "82a1386e-9188-4afc-9b01-596c8c8d0c6b_ENSG00000119048.3"; transcript_id "82a1386e-9188-4afc-9b01-596c8c8d0c6b_ENSG00000119048.3"; exon_number "2"; exon_id "82a1386e-9188-4afc-9b01-596c8c8d0c6b_ENSG00000119048.3.2";
chr5	/dev/stdin	CDS	133710074	133710154	.	+	1	gene_id "82a1386e-9188-4afc-9b01-596c8c8d0c6b_ENSG00000119048.3"; transcript_id "82a1386e-9188-4afc-9b01-596c8c8d0c6b_ENSG00000119048.3"; exon_number "2"; exon_id "82a1386e-9188-4afc-9b01-596c8c8d0c6b_ENSG00000119048.3.2";
chr5	/dev/stdin	exon	133716410	133716499	.	+	.	gene_id "82a1386e-9188-4afc-9b01-596c8c8d0c6b_ENSG00000119048.3"; transcript_id "82a1386e-9188-4afc-9b01-596c8c8d0c6b_ENSG00000119048.3"; exon_number "3"; exon_id "82a1386e-9188-4afc-9b01-596c8c8d0c6b_ENSG00000119048.3.3";
chr5	/dev/stdin	CDS	133716410	133716499	.	+	1	gene_id "82a1386e-9188-4afc-9b01-596c8c8d0c6b_ENSG00000119048.3"; transcript_id "82a1386e-9188-4afc-9b01-596c8c8d0c6b_ENSG00000119048.3"; exon_number "3"; exon_id "82a1386e-9188-4afc-9b01-596c8c8d0c6b_ENSG00000119048.3.3";
chr5	/dev/stdin	exon	133724043	133724104	.	+	.	gene_id "82a1386e-9188-4afc-9b01-596c8c8d0c6b_ENSG00000119048.3"; transcript_id "82a1386e-9188-4afc-9b01-596c8c8d0c6b_ENSG00000119048.3"; exon_number "4"; exon_id "82a1386e-9188-4afc-9b01-596c8c8d0c6b_ENSG00000119048.3.4";
chr5	/dev/stdin	CDS	133724043	133724104	.	+	1	gene_id "82a1386e-9188-4afc-9b01-596c8c8d0c6b_ENSG00000119048.3"; transcript_id "82a1386e-9188-4afc-9b01-596c8c8d0c6b_ENSG00000119048.3"; exon_number "4"; exon_id "82a1386e-9188-4afc-9b01-596c8c8d0c6b_ENSG00000119048.3.4";
chr5	/dev/stdin	exon	133725916	133726474	.	+	.	gene_id "82a1386e-9188-4afc-9b01-596c8c8d0c6b_ENSG00000119048.3"; transcript_id "82a1386e-9188-4afc-9b01-596c8c8d0c6b_ENSG00000119048.3"; exon_number "5"; exon_id "82a1386e-9188-4afc-9b01-596c8c8d0c6b_ENSG00000119048.3.5";
chr5	/dev/stdin	CDS	133725916	133726474	.	+	2	gene_id "82a1386e-9188-4afc-9b01-596c8c8d0c6b_ENSG00000119048.3"; transcript_id "82a1386e-9188-4afc-9b01-596c8c8d0c6b_ENSG00000119048.3"; exon_number "5"; exon_id "82a1386e-9188-4afc-9b01-596c8c8d0c6b_ENSG00000119048.3.5";
chr5	/dev/stdin	start_codon	133707161	133707163	.	+	0	gene_id "82a1386e-9188-4afc-9b01-596c8c8d0c6b_ENSG00000119048.3"; transcript_id "82a1386e-9188-4afc-9b01-596c8c8d0c6b_ENSG00000119048.3"; exon_number "1"; exon_id "82a1386e-9188-4afc-9b01-596c8c8d0c6b_ENSG00000119048.3.1";
chr5	/dev/stdin	transcript	133707161	133726474	.	+	.	gene_id "5cfc290a-931b-405b-bfeb-d07a249e863f_ENSG00000119048.3"; transcript_id "5cfc290a-931b-405b-bfeb-d07a249e863f_ENSG00000119048.3";
chr5	/dev/stdin	exon	133707161	133707330	.	+	.	gene_id "5cfc290a-931b-405b-bfeb-d07a249e863f_ENSG00000119048.3"; transcript_id "5cfc290a-931b-405b-bfeb-d07a249e863f_ENSG00000119048.3"; exon_number "1"; exon_id "5cfc290a-931b-405b-bfeb-d07a249e863f_ENSG00000119048.3.1";
chr5	/dev/stdin	CDS	133707161	133707330	.	+	0	gene_id "5cfc290a-931b-405b-bfeb-d07a249e863f_ENSG00000119048.3"; transcript_id "5cfc290a-931b-405b-bfeb-d07a249e863f_ENSG00000119048.3"; exon_number "1"; exon_id "5cfc290a-931b-405b-bfeb-d07a249e863f_ENSG00000119048.3.1";
chr5	/dev/stdin	exon	133710074	133710154	.	+	.	gene_id "5cfc290a-931b-405b-bfeb-d07a249e863f_ENSG00000119048.3"; transcript_id "5cfc290a-931b-405b-bfeb-d07a249e863f_ENSG00000119048.3"; exon_number "2"; exon_id "5cfc290a-931b-405b-bfeb-d07a249e863f_ENSG00000119048.3.2";
chr5	/dev/stdin	CDS	133710074	133710154	.	+	1	gene_id "5cfc290a-931b-405b-bfeb-d07a249e863f_ENSG00000119048.3"; transcript_id "5cfc290a-931b-405b-bfeb-d07a249e863f_ENSG00000119048.3"; exon_number "2"; exon_id "5cfc290a-931b-405b-bfeb-d07a249e863f_ENSG00000119048.3.2";
chr5	/dev/stdin	exon	133724016	133724104	.	+	.	gene_id "5cfc290a-931b-405b-bfeb-d07a249e863f_ENSG00000119048.3"; transcript_id "5cfc290a-931b-405b-bfeb-d07a249e863f_ENSG00000119048.3"; exon_number "3"; exon_id "5cfc290a-931b-405b-bfeb-d07a249e863f_ENSG00000119048.3.3";
chr5	/dev/stdin	CDS	133724016	133724104	.	+	1	gene_id "5cfc290a-931b-405b-bfeb-d07a249e863f_ENSG00000119048.3"; transcript_id "5cfc290a-931b-405b-bfeb-d07a249e863f_ENSG00000119048.3"; exon_number "3"; exon_id "5cfc290a-931b-405b-bfeb-d07a249e863f_ENSG00000119048.3.3";
chr5	/dev/stdin	exon	133724668	133724743	.	+	.	gene_id "5cfc290a-931b-405b-bfeb-d07a249e863f_ENSG00000119048.3"; transcript_id "5cfc290a-931b-405b-bfeb-d07a249e863f_ENSG00000119048.3"; exon_number "4"; exon_id "5cfc290a-931b-405b-bfeb-d07a249e863f_ENSG00000119048.3.4";
chr5	/dev/stdin	CDS	133724668	133724743	.	+	2	gene_id "5cfc290a-931b-405b-bfeb-d07a249e863f_ENSG00000119048.3"; transcript_id "5cfc290a-931b-405b-bfeb-d07a249e863f_ENSG00000119048.3"; exon_number "4"; exon_id "5cfc290a-931b-405b-bfeb-d07a249e863f_ENSG00000119048.3.4";
chr5	/dev/stdin	exon	133725916	133726474	.	+	.	gene_id "5cfc290a-931b-405b-bfeb-d07a249e863f_ENSG00000119048.3"; transcript_id "5cfc290a-931b-405b-bfeb-d07a249e863f_ENSG00000119048.3"; exon_number "5"; exon_id "5cfc290a-931b-405b-bfeb-d07a249e863f_ENSG00000119048.3.5";
chr5	/dev/stdin	CDS	133725916	133726471	.	+	1	gene_id "5cfc290a-931b-405b-bfeb-d07a249e863f_ENSG00000119048.3"; transcript_id "5cfc290a-931b-405b-bfeb-d07a249e863f_ENSG00000119048.3"; exon_number "5"; exon_id "5cfc290a-931b-405b-bfeb-d07a249e863f_ENSG00000119048.3.5";
chr5	/dev/stdin	start_codon	133707161	133707163	.	+	0	gene_id "5cfc290a-931b-405b-bfeb-d07a249e863f_ENSG00000119048.3"; transcript_id "5cfc290a-931b-405b-bfeb-d07a249e863f_ENSG00000119048.3"; exon_number "1"; exon_id "5cfc290a-931b-405b-bfeb-d07a249e863f_ENSG00000119048.3.1";
chr5	/dev/stdin	stop_codon	133726472	133726474	.	+	0	gene_id "5cfc290a-931b-405b-bfeb-d07a249e863f_ENSG00000119048.3"; transcript_id "5cfc290a-931b-405b-bfeb-d07a249e863f_ENSG00000119048.3"; exon_number "5"; exon_id "5cfc290a-931b-405b-bfeb-d07a249e863f_ENSG00000119048.3.5";
chr5	/dev/stdin	transcript	133707161	133727220	.	+	.	gene_id "f318bfcb-0244-4b36-8e35-9fdcb33f2e23_ENSG00000119048.3"; transcript_id "f318bfcb-0244-4b36-8e35-9fdcb33f2e23_ENSG00000119048.3";
chr5	/dev/stdin	exon	133707161	133707330	.	+	.	gene_id "f318bfcb-0244-4b36-8e35-9fdcb33f2e23_ENSG00000119048.3"; transcript_id "f318bfcb-0244-4b36-8e35-9fdcb33f2e23_ENSG00000119048.3"; exon_number "1"; exon_id "f318bfcb-0244-4b36-8e35-9fdcb33f2e23_ENSG00000119048.3.1";
chr5	/dev/stdin	CDS	133707161	133707330	.	+	0	gene_id "f318bfcb-0244-4b36-8e35-9fdcb33f2e23_ENSG00000119048.3"; transcript_id "f318bfcb-0244-4b36-8e35-9fdcb33f2e23_ENSG00000119048.3"; exon_number "1"; exon_id "f318bfcb-0244-4b36-8e35-9fdcb33f2e23_ENSG00000119048.3.1";
chr5	/dev/stdin	exon	133710074	133710182	.	+	.	gene_id "f318bfcb-0244-4b36-8e35-9fdcb33f2e23_ENSG00000119048.3"; transcript_id "f318bfcb-0244-4b36-8e35-9fdcb33f2e23_ENSG00000119048.3"; exon_number "2"; exon_id "f318bfcb-0244-4b36-8e35-9fdcb33f2e23_ENSG00000119048.3.2";
chr5	/dev/stdin	CDS	133710074	133710182	.	+	1	gene_id "f318bfcb-0244-4b36-8e35-9fdcb33f2e23_ENSG00000119048.3"; transcript_id "f318bfcb-0244-4b36-8e35-9fdcb33f2e23_ENSG00000119048.3"; exon_number "2"; exon_id "f318bfcb-0244-4b36-8e35-9fdcb33f2e23_ENSG00000119048.3.2";
chr5	/dev/stdin	exon	133716410	133716499	.	+	.	gene_id "f318bfcb-0244-4b36-8e35-9fdcb33f2e23_ENSG00000119048.3"; transcript_id "f318bfcb-0244-4b36-8e35-9fdcb33f2e23_ENSG00000119048.3"; exon_number "3"; exon_id "f318bfcb-0244-4b36-8e35-9fdcb33f2e23_ENSG00000119048.3.3";
chr5	/dev/stdin	CDS	133716410	133716499	.	+	0	gene_id "f318bfcb-0244-4b36-8e35-9fdcb33f2e23_ENSG00000119048.3"; transcript_id "f318bfcb-0244-4b36-8e35-9fdcb33f2e23_ENSG00000119048.3"; exon_number "3"; exon_id "f318bfcb-0244-4b36-8e35-9fdcb33f2e23_ENSG00000119048.3.3";
chr5	/dev/stdin	exon	133725916	133727220	.	+	.	gene_id "f318bfcb-0244-4b36-8e35-9fdcb33f2e23_ENSG00000119048.3"; transcript_id "f318bfcb-0244-4b36-8e35-9fdcb33f2e23_ENSG00000119048.3"; exon_number "4"; exon_id "f318bfcb-0244-4b36-8e35-9fdcb33f2e23_ENSG00000119048.3.4";
chr5	/dev/stdin	CDS	133725916	133727217	.	+	0	gene_id "f318bfcb-0244-4b36-8e35-9fdcb33f2e23_ENSG00000119048.3"; transcript_id "f318bfcb-0244-4b36-8e35-9fdcb33f2e23_ENSG00000119048.3"; exon_number "4"; exon_id "f318bfcb-0244-4b36-8e35-9fdcb33f2e23_ENSG00000119048.3.4";
chr5	/dev/stdin	start_codon	133707161	133707163	.	+	0	gene_id "f318bfcb-0244-4b36-8e35-9fdcb33f2e23_ENSG00000119048.3"; transcript_id "f318bfcb-0244-4b36-8e35-9fdcb33f2e23_ENSG00000119048.3"; exon_number "1"; exon_id "f318bfcb-0244-4b36-8e35-9fdcb33f2e23_ENSG00000119048.3.1";
chr5	/dev/stdin	stop_codon	133727218	133727220	.	+	0	gene_id "f318bfcb-0244-4b36-8e35-9fdcb33f2e23_ENSG00000119048.3"; transcript_id "f318bfcb-0244-4b36-8e35-9fdcb33f2e23_ENSG00000119048.3"; exon_number "4"; exon_id "f318bfcb-0244-4b36-8e35-9fdcb33f2e23_ENSG00000119048.3.4";
chr5	/dev/stdin	transcript	133707161	133726474	.	+	.	gene_id "c79925e8-66d8-478f-b29c-d96654d7d2f6_ENSG00000119048.3"; transcript_id "c79925e8-66d8-478f-b29c-d96654d7d2f6_ENSG00000119048.3";
chr5	/dev/stdin	exon	133707161	133707330	.	+	.	gene_id "c79925e8-66d8-478f-b29c-d96654d7d2f6_ENSG00000119048.3"; transcript_id "c79925e8-66d8-478f-b29c-d96654d7d2f6_ENSG00000119048.3"; exon_number "1"; exon_id "c79925e8-66d8-478f-b29c-d96654d7d2f6_ENSG00000119048.3.1";
chr5	/dev/stdin	CDS	133707161	133707330	.	+	0	gene_id "c79925e8-66d8-478f-b29c-d96654d7d2f6_ENSG00000119048.3"; transcript_id "c79925e8-66d8-478f-b29c-d96654d7d2f6_ENSG00000119048.3"; exon_number "1"; exon_id "c79925e8-66d8-478f-b29c-d96654d7d2f6_ENSG00000119048.3.1";
chr5	/dev/stdin	exon	133716410	133716499	.	+	.	gene_id "c79925e8-66d8-478f-b29c-d96654d7d2f6_ENSG00000119048.3"; transcript_id "c79925e8-66d8-478f-b29c-d96654d7d2f6_ENSG00000119048.3"; exon_number "2"; exon_id "c79925e8-66d8-478f-b29c-d96654d7d2f6_ENSG00000119048.3.2";
chr5	/dev/stdin	CDS	133716410	133716499	.	+	1	gene_id "c79925e8-66d8-478f-b29c-d96654d7d2f6_ENSG00000119048.3"; transcript_id "c79925e8-66d8-478f-b29c-d96654d7d2f6_ENSG00000119048.3"; exon_number "2"; exon_id "c79925e8-66d8-478f-b29c-d96654d7d2f6_ENSG00000119048.3.2";
chr5	/dev/stdin	exon	133724016	133724104	.	+	.	gene_id "c79925e8-66d8-478f-b29c-d96654d7d2f6_ENSG00000119048.3"; transcript_id "c79925e8-66d8-478f-b29c-d96654d7d2f6_ENSG00000119048.3"; exon_number "3"; exon_id "c79925e8-66d8-478f-b29c-d96654d7d2f6_ENSG00000119048.3.3";
chr5	/dev/stdin	CDS	133724016	133724104	.	+	1	gene_id "c79925e8-66d8-478f-b29c-d96654d7d2f6_ENSG00000119048.3"; transcript_id "c79925e8-66d8-478f-b29c-d96654d7d2f6_ENSG00000119048.3"; exon_number "3"; exon_id "c79925e8-66d8-478f-b29c-d96654d7d2f6_ENSG00000119048.3.3";
chr5	/dev/stdin	exon	133725916	133726474	.	+	.	gene_id "c79925e8-66d8-478f-b29c-d96654d7d2f6_ENSG00000119048.3"; transcript_id "c79925e8-66d8-478f-b29c-d96654d7d2f6_ENSG00000119048.3"; exon_number "4"; exon_id "c79925e8-66d8-478f-b29c-d96654d7d2f6_ENSG00000119048.3.4";
chr5	/dev/stdin	CDS	133725916	133726474	.	+	2	gene_id "c79925e8-66d8-478f-b29c-d96654d7d2f6_ENSG00000119048.3"; transcript_id "c79925e8-66d8-478f-b29c-d96654d7d2f6_ENSG00000119048.3"; exon_number "4"; exon_id "c79925e8-66d8-478f-b29c-d96654d7d2f6_ENSG00000119048.3.4";
chr5	/dev/stdin	start_codon	133707161	133707163	.	+	0	gene_id "c79925e8-66d8-478f-b29c-d96654d7d2f6_ENSG00000119048.3"; transcript_id "c79925e8-66d8-478f-b29c-d96654d7d2f6_ENSG00000119048.3"; exon_number "1"; exon_id "c79925e8-66d8-478f-b29c-d96654d7d2f6_ENSG00000119048.3.1";
chr5	/dev/stdin	transcript	133707161	133726474	.	+	.	gene_id "906fa5ae-fe0e-4074-8708-37934b94f525_ENSG00000119048.3"; transcript_id "906fa5ae-fe0e-4074-8708-37934b94f525_ENSG00000119048.3";
chr5	/dev/stdin	exon	133707161	133707330	.	+	.	gene_id "906fa5ae-fe0e-4074-8708-37934b94f525_ENSG00000119048.3"; transcript_id "906fa5ae-fe0e-4074-8708-37934b94f525_ENSG00000119048.3"; exon_number "1"; exon_id "906fa5ae-fe0e-4074-8708-37934b94f525_ENSG00000119048.3.1";
chr5	/dev/stdin	CDS	133707161	133707330	.	+	0	gene_id "906fa5ae-fe0e-4074-8708-37934b94f525_ENSG00000119048.3"; transcript_id "906fa5ae-fe0e-4074-8708-37934b94f525_ENSG00000119048.3"; exon_number "1"; exon_id "906fa5ae-fe0e-4074-8708-37934b94f525_ENSG00000119048.3.1";
chr5	/dev/stdin	exon	133710074	133710154	.	+	.	gene_id "906fa5ae-fe0e-4074-8708-37934b94f525_ENSG00000119048.3"; transcript_id "906fa5ae-fe0e-4074-8708-37934b94f525_ENSG00000119048.3"; exon_number "2"; exon_id "906fa5ae-fe0e-4074-8708-37934b94f525_ENSG00000119048.3.2";
chr5	/dev/stdin	CDS	133710074	133710154	.	+	1	gene_id "906fa5ae-fe0e-4074-8708-37934b94f525_ENSG00000119048.3"; transcript_id "906fa5ae-fe0e-4074-8708-37934b94f525_ENSG00000119048.3"; exon_number "2"; exon_id "906fa5ae-fe0e-4074-8708-37934b94f525_ENSG00000119048.3.2";
chr5	/dev/stdin	exon	133724016	133724104	.	+	.	gene_id "906fa5ae-fe0e-4074-8708-37934b94f525_ENSG00000119048.3"; transcript_id "906fa5ae-fe0e-4074-8708-37934b94f525_ENSG00000119048.3"; exon_number "3"; exon_id "906fa5ae-fe0e-4074-8708-37934b94f525_ENSG00000119048.3.3";
chr5	/dev/stdin	CDS	133724016	133724104	.	+	1	gene_id "906fa5ae-fe0e-4074-8708-37934b94f525_ENSG00000119048.3"; transcript_id "906fa5ae-fe0e-4074-8708-37934b94f525_ENSG00000119048.3"; exon_number "3"; exon_id "906fa5ae-fe0e-4074-8708-37934b94f525_ENSG00000119048.3.3";
chr5	/dev/stdin	exon	133724668	133726474	.	+	.	gene_id "906fa5ae-fe0e-4074-8708-37934b94f525_ENSG00000119048.3"; transcript_id "906fa5ae-fe0e-4074-8708-37934b94f525_ENSG00000119048.3"; exon_number "4"; exon_id "906fa5ae-fe0e-4074-8708-37934b94f525_ENSG00000119048.3.4";
chr5	/dev/stdin	CDS	133724668	133726474	.	+	2	gene_id "906fa5ae-fe0e-4074-8708-37934b94f525_ENSG00000119048.3"; transcript_id "906fa5ae-fe0e-4074-8708-37934b94f525_ENSG00000119048.3"; exon_number "4"; exon_id "906fa5ae-fe0e-4074-8708-37934b94f525_ENSG00000119048.3.4";
chr5	/dev/stdin	start_codon	133707161	133707163	.	+	0	gene_id "906fa5ae-fe0e-4074-8708-37934b94f525_ENSG00000119048.3"; transcript_id "906fa5ae-fe0e-4074-8708-37934b94f525_ENSG00000119048.3"; exon_number "1"; exon_id "906fa5ae-fe0e-4074-8708-37934b94f525_ENSG00000119048.3.1";
chr5	/dev/stdin	transcript	133707161	133726797	.	+	.	gene_id "5776bd95-183b-47bd-8d77-9ea3771cc545-1_ENSG00000119048.3"; transcript_id "5776bd95-183b-47bd-8d77-9ea3771cc545-1_ENSG00000119048.3";
chr5	/dev/stdin	exon	133707161	133707330	.	+	.	gene_id "5776bd95-183b-47bd-8d77-9ea3771cc545-1_ENSG00000119048.3"; transcript_id "5776bd95-183b-47bd-8d77-9ea3771cc545-1_ENSG00000119048.3"; exon_number "1"; exon_id "5776bd95-183b-47bd-8d77-9ea3771cc545-1_ENSG00000119048.3.1";
chr5	/dev/stdin	CDS	133707161	133707330	.	+	0	gene_id "5776bd95-183b-47bd-8d77-9ea3771cc545-1_ENSG00000119048.3"; transcript_id "5776bd95-183b-47bd-8d77-9ea3771cc545-1_ENSG00000119048.3"; exon_number "1"; exon_id "5776bd95-183b-47bd-8d77-9ea3771cc545-1_ENSG00000119048.3.1";
chr5	/dev/stdin	exon	133710074	133710154	.	+	.	gene_id "5776bd95-183b-47bd-8d77-9ea3771cc545-1_ENSG00000119048.3"; transcript_id "5776bd95-183b-47bd-8d77-9ea3771cc545-1_ENSG00000119048.3"; exon_number "2"; exon_id "5776bd95-183b-47bd-8d77-9ea3771cc545-1_ENSG00000119048.3.2";
chr5	/dev/stdin	CDS	133710074	133710154	.	+	1	gene_id "5776bd95-183b-47bd-8d77-9ea3771cc545-1_ENSG00000119048.3"; transcript_id "5776bd95-183b-47bd-8d77-9ea3771cc545-1_ENSG00000119048.3"; exon_number "2"; exon_id "5776bd95-183b-47bd-8d77-9ea3771cc545-1_ENSG00000119048.3.2";
chr5	/dev/stdin	exon	133716410	133716499	.	+	.	gene_id "5776bd95-183b-47bd-8d77-9ea3771cc545-1_ENSG00000119048.3"; transcript_id "5776bd95-183b-47bd-8d77-9ea3771cc545-1_ENSG00000119048.3"; exon_number "3"; exon_id "5776bd95-183b-47bd-8d77-9ea3771cc545-1_ENSG00000119048.3.3";
chr5	/dev/stdin	CDS	133716410	133716499	.	+	1	gene_id "5776bd95-183b-47bd-8d77-9ea3771cc545-1_ENSG00000119048.3"; transcript_id "5776bd95-183b-47bd-8d77-9ea3771cc545-1_ENSG00000119048.3"; exon_number "3"; exon_id "5776bd95-183b-47bd-8d77-9ea3771cc545-1_ENSG00000119048.3.3";
chr5	/dev/stdin	exon	133724016	133724104	.	+	.	gene_id "5776bd95-183b-47bd-8d77-9ea3771cc545-1_ENSG00000119048.3"; transcript_id "5776bd95-183b-47bd-8d77-9ea3771cc545-1_ENSG00000119048.3"; exon_number "4"; exon_id "5776bd95-183b-47bd-8d77-9ea3771cc545-1_ENSG00000119048.3.4";
chr5	/dev/stdin	CDS	133724016	133724104	.	+	1	gene_id "5776bd95-183b-47bd-8d77-9ea3771cc545-1_ENSG00000119048.3"; transcript_id "5776bd95-183b-47bd-8d77-9ea3771cc545-1_ENSG00000119048.3"; exon_number "4"; exon_id "5776bd95-183b-47bd-8d77-9ea3771cc545-1_ENSG00000119048.3.4";
chr5	/dev/stdin	exon	133724668	133724743	.	+	.	gene_id "5776bd95-183b-47bd-8d77-9ea3771cc545-1_ENSG00000119048.3"; transcript_id "5776bd95-183b-47bd-8d77-9ea3771cc545-1_ENSG00000119048.3"; exon_number "5"; exon_id "5776bd95-183b-47bd-8d77-9ea3771cc545-1_ENSG00000119048.3.5";
chr5	/dev/stdin	CDS	133724668	133724743	.	+	2	gene_id "5776bd95-183b-47bd-8d77-9ea3771cc545-1_ENSG00000119048.3"; transcript_id "5776bd95-183b-47bd-8d77-9ea3771cc545-1_ENSG00000119048.3"; exon_number "5"; exon_id "5776bd95-183b-47bd-8d77-9ea3771cc545-1_ENSG00000119048.3.5";
chr5	/dev/stdin	exon	133725916	133726797	.	+	.	gene_id "5776bd95-183b-47bd-8d77-9ea3771cc545-1_ENSG00000119048.3"; transcript_id "5776bd95-183b-47bd-8d77-9ea3771cc545-1_ENSG00000119048.3"; exon_number "6"; exon_id "5776bd95-183b-47bd-8d77-9ea3771cc545-1_ENSG00000119048.3.6";
chr5	/dev/stdin	CDS	133725916	133726797	.	+	1	gene_id "5776bd95-183b-47bd-8d77-9ea3771cc545-1_ENSG00000119048.3"; transcript_id "5776bd95-183b-47bd-8d77-9ea3771cc545-1_ENSG00000119048.3"; exon_number "6"; exon_id "5776bd95-183b-47bd-8d77-9ea3771cc545-1_ENSG00000119048.3.6";
chr5	/dev/stdin	start_codon	133707161	133707163	.	+	0	gene_id "5776bd95-183b-47bd-8d77-9ea3771cc545-1_ENSG00000119048.3"; transcript_id "5776bd95-183b-47bd-8d77-9ea3771cc545-1_ENSG00000119048.3"; exon_number "1"; exon_id "5776bd95-183b-47bd-8d77-9ea3771cc545-1_ENSG00000119048.3.1";
chr5	/dev/stdin	transcript	133707161	133726474	.	+	.	gene_id "c6beccfb-106d-42fd-9153-aa85870dd376_ENSG00000119048.3"; transcript_id "c6beccfb-106d-42fd-9153-aa85870dd376_ENSG00000119048.3";
chr5	/dev/stdin	exon	133707161	133707330	.	+	.	gene_id "c6beccfb-106d-42fd-9153-aa85870dd376_ENSG00000119048.3"; transcript_id "c6beccfb-106d-42fd-9153-aa85870dd376_ENSG00000119048.3"; exon_number "1"; exon_id "c6beccfb-106d-42fd-9153-aa85870dd376_ENSG00000119048.3.1";
chr5	/dev/stdin	CDS	133707161	133707330	.	+	0	gene_id "c6beccfb-106d-42fd-9153-aa85870dd376_ENSG00000119048.3"; transcript_id "c6beccfb-106d-42fd-9153-aa85870dd376_ENSG00000119048.3"; exon_number "1"; exon_id "c6beccfb-106d-42fd-9153-aa85870dd376_ENSG00000119048.3.1";
chr5	/dev/stdin	exon	133710074	133710154	.	+	.	gene_id "c6beccfb-106d-42fd-9153-aa85870dd376_ENSG00000119048.3"; transcript_id "c6beccfb-106d-42fd-9153-aa85870dd376_ENSG00000119048.3"; exon_number "2"; exon_id "c6beccfb-106d-42fd-9153-aa85870dd376_ENSG00000119048.3.2";
chr5	/dev/stdin	CDS	133710074	133710154	.	+	1	gene_id "c6beccfb-106d-42fd-9153-aa85870dd376_ENSG00000119048.3"; transcript_id "c6beccfb-106d-42fd-9153-aa85870dd376_ENSG00000119048.3"; exon_number "2"; exon_id "c6beccfb-106d-42fd-9153-aa85870dd376_ENSG00000119048.3.2";
chr5	/dev/stdin	exon	133724043	133724104	.	+	.	gene_id "c6beccfb-106d-42fd-9153-aa85870dd376_ENSG00000119048.3"; transcript_id "c6beccfb-106d-42fd-9153-aa85870dd376_ENSG00000119048.3"; exon_number "3"; exon_id "c6beccfb-106d-42fd-9153-aa85870dd376_ENSG00000119048.3.3";
chr5	/dev/stdin	CDS	133724043	133724104	.	+	1	gene_id "c6beccfb-106d-42fd-9153-aa85870dd376_ENSG00000119048.3"; transcript_id "c6beccfb-106d-42fd-9153-aa85870dd376_ENSG00000119048.3"; exon_number "3"; exon_id "c6beccfb-106d-42fd-9153-aa85870dd376_ENSG00000119048.3.3";
chr5	/dev/stdin	exon	133725916	133726474	.	+	.	gene_id "c6beccfb-106d-42fd-9153-aa85870dd376_ENSG00000119048.3"; transcript_id "c6beccfb-106d-42fd-9153-aa85870dd376_ENSG00000119048.3"; exon_number "4"; exon_id "c6beccfb-106d-42fd-9153-aa85870dd376_ENSG00000119048.3.4";
chr5	/dev/stdin	CDS	133725916	133726474	.	+	2	gene_id "c6beccfb-106d-42fd-9153-aa85870dd376_ENSG00000119048.3"; transcript_id "c6beccfb-106d-42fd-9153-aa85870dd376_ENSG00000119048.3"; exon_number "4"; exon_id "c6beccfb-106d-42fd-9153-aa85870dd376_ENSG00000119048.3.4";
chr5	/dev/stdin	start_codon	133707161	133707163	.	+	0	gene_id "c6beccfb-106d-42fd-9153-aa85870dd376_ENSG00000119048.3"; transcript_id "c6beccfb-106d-42fd-9153-aa85870dd376_ENSG00000119048.3"; exon_number "1"; exon_id "c6beccfb-106d-42fd-9153-aa85870dd376_ENSG00000119048.3.1";
chr5	/dev/stdin	transcript	133710063	133727220	.	+	.	gene_id "2faed916-fc50-43bd-9526-88c5437d3b04_ENSG00000119048.3"; transcript_id "2faed916-fc50-43bd-9526-88c5437d3b04_ENSG00000119048.3";
chr5	/dev/stdin	exon	133710063	133710154	.	+	.	gene_id "2faed916-fc50-43bd-9526-88c5437d3b04_ENSG00000119048.3"; transcript_id "2faed916-fc50-43bd-9526-88c5437d3b04_ENSG00000119048.3"; exon_number "1"; exon_id "2faed916-fc50-43bd-9526-88c5437d3b04_ENSG00000119048.3.1";
chr5	/dev/stdin	CDS	133710063	133710154	.	+	0	gene_id "2faed916-fc50-43bd-9526-88c5437d3b04_ENSG00000119048.3"; transcript_id "2faed916-fc50-43bd-9526-88c5437d3b04_ENSG00000119048.3"; exon_number "1"; exon_id "2faed916-fc50-43bd-9526-88c5437d3b04_ENSG00000119048.3.1";
chr5	/dev/stdin	exon	133712360	133712385	.	+	.	gene_id "2faed916-fc50-43bd-9526-88c5437d3b04_ENSG00000119048.3"; transcript_id "2faed916-fc50-43bd-9526-88c5437d3b04_ENSG00000119048.3"; exon_number "2"; exon_id "2faed916-fc50-43bd-9526-88c5437d3b04_ENSG00000119048.3.2";
chr5	/dev/stdin	CDS	133712360	133712385	.	+	1	gene_id "2faed916-fc50-43bd-9526-88c5437d3b04_ENSG00000119048.3"; transcript_id "2faed916-fc50-43bd-9526-88c5437d3b04_ENSG00000119048.3"; exon_number "2"; exon_id "2faed916-fc50-43bd-9526-88c5437d3b04_ENSG00000119048.3.2";
chr5	/dev/stdin	exon	133716410	133716499	.	+	.	gene_id "2faed916-fc50-43bd-9526-88c5437d3b04_ENSG00000119048.3"; transcript_id "2faed916-fc50-43bd-9526-88c5437d3b04_ENSG00000119048.3"; exon_number "3"; exon_id "2faed916-fc50-43bd-9526-88c5437d3b04_ENSG00000119048.3.3";
chr5	/dev/stdin	CDS	133716410	133716499	.	+	2	gene_id "2faed916-fc50-43bd-9526-88c5437d3b04_ENSG00000119048.3"; transcript_id "2faed916-fc50-43bd-9526-88c5437d3b04_ENSG00000119048.3"; exon_number "3"; exon_id "2faed916-fc50-43bd-9526-88c5437d3b04_ENSG00000119048.3.3";
chr5	/dev/stdin	exon	133725916	133727220	.	+	.	gene_id "2faed916-fc50-43bd-9526-88c5437d3b04_ENSG00000119048.3"; transcript_id "2faed916-fc50-43bd-9526-88c5437d3b04_ENSG00000119048.3"; exon_number "4"; exon_id "2faed916-fc50-43bd-9526-88c5437d3b04_ENSG00000119048.3.4";
chr5	/dev/stdin	CDS	133725916	133727220	.	+	2	gene_id "2faed916-fc50-43bd-9526-88c5437d3b04_ENSG00000119048.3"; transcript_id "2faed916-fc50-43bd-9526-88c5437d3b04_ENSG00000119048.3"; exon_number "4"; exon_id "2faed916-fc50-43bd-9526-88c5437d3b04_ENSG00000119048.3.4";
chr5	/dev/stdin	start_codon	133710063	133710065	.	+	0	gene_id "2faed916-fc50-43bd-9526-88c5437d3b04_ENSG00000119048.3"; transcript_id "2faed916-fc50-43bd-9526-88c5437d3b04_ENSG00000119048.3"; exon_number "1"; exon_id "2faed916-fc50-43bd-9526-88c5437d3b04_ENSG00000119048.3.1";
chr5	/dev/stdin	transcript	133710064	133726889	.	+	.	gene_id "a4c8eba0-eedf-40db-94ad-e7d8d1498604_ENSG00000119048.3"; transcript_id "a4c8eba0-eedf-40db-94ad-e7d8d1498604_ENSG00000119048.3";
chr5	/dev/stdin	exon	133710064	133710182	.	+	.	gene_id "a4c8eba0-eedf-40db-94ad-e7d8d1498604_ENSG00000119048.3"; transcript_id "a4c8eba0-eedf-40db-94ad-e7d8d1498604_ENSG00000119048.3"; exon_number "1"; exon_id "a4c8eba0-eedf-40db-94ad-e7d8d1498604_ENSG00000119048.3.1";
chr5	/dev/stdin	CDS	133710064	133710182	.	+	0	gene_id "a4c8eba0-eedf-40db-94ad-e7d8d1498604_ENSG00000119048.3"; transcript_id "a4c8eba0-eedf-40db-94ad-e7d8d1498604_ENSG00000119048.3"; exon_number "1"; exon_id "a4c8eba0-eedf-40db-94ad-e7d8d1498604_ENSG00000119048.3.1";
chr5	/dev/stdin	exon	133716410	133716499	.	+	.	gene_id "a4c8eba0-eedf-40db-94ad-e7d8d1498604_ENSG00000119048.3"; transcript_id "a4c8eba0-eedf-40db-94ad-e7d8d1498604_ENSG00000119048.3"; exon_number "2"; exon_id "a4c8eba0-eedf-40db-94ad-e7d8d1498604_ENSG00000119048.3.2";
chr5	/dev/stdin	CDS	133716410	133716499	.	+	1	gene_id "a4c8eba0-eedf-40db-94ad-e7d8d1498604_ENSG00000119048.3"; transcript_id "a4c8eba0-eedf-40db-94ad-e7d8d1498604_ENSG00000119048.3"; exon_number "2"; exon_id "a4c8eba0-eedf-40db-94ad-e7d8d1498604_ENSG00000119048.3.2";
chr5	/dev/stdin	exon	133724016	133724104	.	+	.	gene_id "a4c8eba0-eedf-40db-94ad-e7d8d1498604_ENSG00000119048.3"; transcript_id "a4c8eba0-eedf-40db-94ad-e7d8d1498604_ENSG00000119048.3"; exon_number "3"; exon_id "a4c8eba0-eedf-40db-94ad-e7d8d1498604_ENSG00000119048.3.3";
chr5	/dev/stdin	CDS	133724016	133724104	.	+	1	gene_id "a4c8eba0-eedf-40db-94ad-e7d8d1498604_ENSG00000119048.3"; transcript_id "a4c8eba0-eedf-40db-94ad-e7d8d1498604_ENSG00000119048.3"; exon_number "3"; exon_id "a4c8eba0-eedf-40db-94ad-e7d8d1498604_ENSG00000119048.3.3";
chr5	/dev/stdin	exon	133724668	133724743	.	+	.	gene_id "a4c8eba0-eedf-40db-94ad-e7d8d1498604_ENSG00000119048.3"; transcript_id "a4c8eba0-eedf-40db-94ad-e7d8d1498604_ENSG00000119048.3"; exon_number "4"; exon_id "a4c8eba0-eedf-40db-94ad-e7d8d1498604_ENSG00000119048.3.4";
chr5	/dev/stdin	CDS	133724668	133724743	.	+	2	gene_id "a4c8eba0-eedf-40db-94ad-e7d8d1498604_ENSG00000119048.3"; transcript_id "a4c8eba0-eedf-40db-94ad-e7d8d1498604_ENSG00000119048.3"; exon_number "4"; exon_id "a4c8eba0-eedf-40db-94ad-e7d8d1498604_ENSG00000119048.3.4";
chr5	/dev/stdin	exon	133725916	133726889	.	+	.	gene_id "a4c8eba0-eedf-40db-94ad-e7d8d1498604_ENSG00000119048.3"; transcript_id "a4c8eba0-eedf-40db-94ad-e7d8d1498604_ENSG00000119048.3"; exon_number "5"; exon_id "a4c8eba0-eedf-40db-94ad-e7d8d1498604_ENSG00000119048.3.5";
chr5	/dev/stdin	CDS	133725916	133726889	.	+	1	gene_id "a4c8eba0-eedf-40db-94ad-e7d8d1498604_ENSG00000119048.3"; transcript_id "a4c8eba0-eedf-40db-94ad-e7d8d1498604_ENSG00000119048.3"; exon_number "5"; exon_id "a4c8eba0-eedf-40db-94ad-e7d8d1498604_ENSG00000119048.3.5";
chr5	/dev/stdin	start_codon	133710064	133710066	.	+	0	gene_id "a4c8eba0-eedf-40db-94ad-e7d8d1498604_ENSG00000119048.3"; transcript_id "a4c8eba0-eedf-40db-94ad-e7d8d1498604_ENSG00000119048.3"; exon_number "1"; exon_id "a4c8eba0-eedf-40db-94ad-e7d8d1498604_ENSG00000119048.3.1";
chr5	/dev/stdin	transcript	133712359	133727683	.	+	.	gene_id "99d7379e-f85b-4b6d-8308-2aa0a92bd3c8_ENSG00000119048.3"; transcript_id "99d7379e-f85b-4b6d-8308-2aa0a92bd3c8_ENSG00000119048.3";
chr5	/dev/stdin	exon	133712359	133712385	.	+	.	gene_id "99d7379e-f85b-4b6d-8308-2aa0a92bd3c8_ENSG00000119048.3"; transcript_id "99d7379e-f85b-4b6d-8308-2aa0a92bd3c8_ENSG00000119048.3"; exon_number "1"; exon_id "99d7379e-f85b-4b6d-8308-2aa0a92bd3c8_ENSG00000119048.3.1";
chr5	/dev/stdin	CDS	133712359	133712385	.	+	0	gene_id "99d7379e-f85b-4b6d-8308-2aa0a92bd3c8_ENSG00000119048.3"; transcript_id "99d7379e-f85b-4b6d-8308-2aa0a92bd3c8_ENSG00000119048.3"; exon_number "1"; exon_id "99d7379e-f85b-4b6d-8308-2aa0a92bd3c8_ENSG00000119048.3.1";
chr5	/dev/stdin	exon	133716410	133716499	.	+	.	gene_id "99d7379e-f85b-4b6d-8308-2aa0a92bd3c8_ENSG00000119048.3"; transcript_id "99d7379e-f85b-4b6d-8308-2aa0a92bd3c8_ENSG00000119048.3"; exon_number "2"; exon_id "99d7379e-f85b-4b6d-8308-2aa0a92bd3c8_ENSG00000119048.3.2";
chr5	/dev/stdin	CDS	133716410	133716499	.	+	0	gene_id "99d7379e-f85b-4b6d-8308-2aa0a92bd3c8_ENSG00000119048.3"; transcript_id "99d7379e-f85b-4b6d-8308-2aa0a92bd3c8_ENSG00000119048.3"; exon_number "2"; exon_id "99d7379e-f85b-4b6d-8308-2aa0a92bd3c8_ENSG00000119048.3.2";
chr5	/dev/stdin	exon	133724016	133724104	.	+	.	gene_id "99d7379e-f85b-4b6d-8308-2aa0a92bd3c8_ENSG00000119048.3"; transcript_id "99d7379e-f85b-4b6d-8308-2aa0a92bd3c8_ENSG00000119048.3"; exon_number "3"; exon_id "99d7379e-f85b-4b6d-8308-2aa0a92bd3c8_ENSG00000119048.3.3";
chr5	/dev/stdin	CDS	133724016	133724104	.	+	0	gene_id "99d7379e-f85b-4b6d-8308-2aa0a92bd3c8_ENSG00000119048.3"; transcript_id "99d7379e-f85b-4b6d-8308-2aa0a92bd3c8_ENSG00000119048.3"; exon_number "3"; exon_id "99d7379e-f85b-4b6d-8308-2aa0a92bd3c8_ENSG00000119048.3.3";
chr5	/dev/stdin	exon	133724668	133724743	.	+	.	gene_id "99d7379e-f85b-4b6d-8308-2aa0a92bd3c8_ENSG00000119048.3"; transcript_id "99d7379e-f85b-4b6d-8308-2aa0a92bd3c8_ENSG00000119048.3"; exon_number "4"; exon_id "99d7379e-f85b-4b6d-8308-2aa0a92bd3c8_ENSG00000119048.3.4";
chr5	/dev/stdin	CDS	133724668	133724743	.	+	1	gene_id "99d7379e-f85b-4b6d-8308-2aa0a92bd3c8_ENSG00000119048.3"; transcript_id "99d7379e-f85b-4b6d-8308-2aa0a92bd3c8_ENSG00000119048.3"; exon_number "4"; exon_id "99d7379e-f85b-4b6d-8308-2aa0a92bd3c8_ENSG00000119048.3.4";
chr5	/dev/stdin	exon	133725916	133727683	.	+	.	gene_id "99d7379e-f85b-4b6d-8308-2aa0a92bd3c8_ENSG00000119048.3"; transcript_id "99d7379e-f85b-4b6d-8308-2aa0a92bd3c8_ENSG00000119048.3"; exon_number "5"; exon_id "99d7379e-f85b-4b6d-8308-2aa0a92bd3c8_ENSG00000119048.3.5";
chr5	/dev/stdin	CDS	133725916	133727683	.	+	0	gene_id "99d7379e-f85b-4b6d-8308-2aa0a92bd3c8_ENSG00000119048.3"; transcript_id "99d7379e-f85b-4b6d-8308-2aa0a92bd3c8_ENSG00000119048.3"; exon_number "5"; exon_id "99d7379e-f85b-4b6d-8308-2aa0a92bd3c8_ENSG00000119048.3.5";
chr5	/dev/stdin	start_codon	133712359	133712361	.	+	0	gene_id "99d7379e-f85b-4b6d-8308-2aa0a92bd3c8_ENSG00000119048.3"; transcript_id "99d7379e-f85b-4b6d-8308-2aa0a92bd3c8_ENSG00000119048.3"; exon_number "1"; exon_id "99d7379e-f85b-4b6d-8308-2aa0a92bd3c8_ENSG00000119048.3.1";
chr5	/dev/stdin	transcript	133716409	133727220	.	+	.	gene_id "fe07f982-4b56-40fc-a024-ba34e4bb4e74_ENSG00000119048.3"; transcript_id "fe07f982-4b56-40fc-a024-ba34e4bb4e74_ENSG00000119048.3";
chr5	/dev/stdin	exon	133716409	133716499	.	+	.	gene_id "fe07f982-4b56-40fc-a024-ba34e4bb4e74_ENSG00000119048.3"; transcript_id "fe07f982-4b56-40fc-a024-ba34e4bb4e74_ENSG00000119048.3"; exon_number "1"; exon_id "fe07f982-4b56-40fc-a024-ba34e4bb4e74_ENSG00000119048.3.1";
chr5	/dev/stdin	CDS	133716409	133716499	.	+	0	gene_id "fe07f982-4b56-40fc-a024-ba34e4bb4e74_ENSG00000119048.3"; transcript_id "fe07f982-4b56-40fc-a024-ba34e4bb4e74_ENSG00000119048.3"; exon_number "1"; exon_id "fe07f982-4b56-40fc-a024-ba34e4bb4e74_ENSG00000119048.3.1";
chr5	/dev/stdin	exon	133724043	133724104	.	+	.	gene_id "fe07f982-4b56-40fc-a024-ba34e4bb4e74_ENSG00000119048.3"; transcript_id "fe07f982-4b56-40fc-a024-ba34e4bb4e74_ENSG00000119048.3"; exon_number "2"; exon_id "fe07f982-4b56-40fc-a024-ba34e4bb4e74_ENSG00000119048.3.2";
chr5	/dev/stdin	CDS	133724043	133724104	.	+	2	gene_id "fe07f982-4b56-40fc-a024-ba34e4bb4e74_ENSG00000119048.3"; transcript_id "fe07f982-4b56-40fc-a024-ba34e4bb4e74_ENSG00000119048.3"; exon_number "2"; exon_id "fe07f982-4b56-40fc-a024-ba34e4bb4e74_ENSG00000119048.3.2";
chr5	/dev/stdin	exon	133725916	133727220	.	+	.	gene_id "fe07f982-4b56-40fc-a024-ba34e4bb4e74_ENSG00000119048.3"; transcript_id "fe07f982-4b56-40fc-a024-ba34e4bb4e74_ENSG00000119048.3"; exon_number "3"; exon_id "fe07f982-4b56-40fc-a024-ba34e4bb4e74_ENSG00000119048.3.3";
chr5	/dev/stdin	CDS	133725916	133727217	.	+	0	gene_id "fe07f982-4b56-40fc-a024-ba34e4bb4e74_ENSG00000119048.3"; transcript_id "fe07f982-4b56-40fc-a024-ba34e4bb4e74_ENSG00000119048.3"; exon_number "3"; exon_id "fe07f982-4b56-40fc-a024-ba34e4bb4e74_ENSG00000119048.3.3";
chr5	/dev/stdin	start_codon	133716409	133716411	.	+	0	gene_id "fe07f982-4b56-40fc-a024-ba34e4bb4e74_ENSG00000119048.3"; transcript_id "fe07f982-4b56-40fc-a024-ba34e4bb4e74_ENSG00000119048.3"; exon_number "1"; exon_id "fe07f982-4b56-40fc-a024-ba34e4bb4e74_ENSG00000119048.3.1";
chr5	/dev/stdin	stop_codon	133727218	133727220	.	+	0	gene_id "fe07f982-4b56-40fc-a024-ba34e4bb4e74_ENSG00000119048.3"; transcript_id "fe07f982-4b56-40fc-a024-ba34e4bb4e74_ENSG00000119048.3"; exon_number "3"; exon_id "fe07f982-4b56-40fc-a024-ba34e4bb4e74_ENSG00000119048.3.3";
chr5	/dev/stdin	transcript	133723830	133726474	.	+	.	gene_id "ENST00000503080.1_ENSG00000119048.3"; transcript_id "ENST00000503080.1_ENSG00000119048.3";
chr5	/dev/stdin	exon	133723830	133724104	.	+	.	gene_id "ENST00000503080.1_ENSG00000119048.3"; transcript_id "ENST00000503080.1_ENSG00000119048.3"; exon_number "1"; exon_id "ENST00000503080.1_ENSG00000119048.3.1";
chr5	/dev/stdin	CDS	133723830	133724104	.	+	0	gene_id "ENST00000503080.1_ENSG00000119048.3"; transcript_id "ENST00000503080.1_ENSG00000119048.3"; exon_number "1"; exon_id "ENST00000503080.1_ENSG00000119048.3.1";
chr5	/dev/stdin	exon	133725916	133726474	.	+	.	gene_id "ENST00000503080.1_ENSG00000119048.3"; transcript_id "ENST00000503080.1_ENSG00000119048.3"; exon_number "2"; exon_id "ENST00000503080.1_ENSG00000119048.3.2";
chr5	/dev/stdin	CDS	133725916	133726471	.	+	1	gene_id "ENST00000503080.1_ENSG00000119048.3"; transcript_id "ENST00000503080.1_ENSG00000119048.3"; exon_number "2"; exon_id "ENST00000503080.1_ENSG00000119048.3.2";
chr5	/dev/stdin	start_codon	133723830	133723832	.	+	0	gene_id "ENST00000503080.1_ENSG00000119048.3"; transcript_id "ENST00000503080.1_ENSG00000119048.3"; exon_number "1"; exon_id "ENST00000503080.1_ENSG00000119048.3.1";
chr5	/dev/stdin	stop_codon	133726472	133726474	.	+	0	gene_id "ENST00000503080.1_ENSG00000119048.3"; transcript_id "ENST00000503080.1_ENSG00000119048.3"; exon_number "2"; exon_id "ENST00000503080.1_ENSG00000119048.3.2";
chr5	/dev/stdin	transcript	133737779	133747572	.	-	.	gene_id "ENST00000458198.2_ENSG00000237190.3"; transcript_id "ENST00000458198.2_ENSG00000237190.3";
chr5	/dev/stdin	exon	133737779	133738617	.	-	.	gene_id "ENST00000458198.2_ENSG00000237190.3"; transcript_id "ENST00000458198.2_ENSG00000237190.3"; exon_number "1"; exon_id "ENST00000458198.2_ENSG00000237190.3.1";
chr5	/dev/stdin	CDS	133737779	133738617	.	-	0	gene_id "ENST00000458198.2_ENSG00000237190.3"; transcript_id "ENST00000458198.2_ENSG00000237190.3"; exon_number "1"; exon_id "ENST00000458198.2_ENSG00000237190.3.1";
chr5	/dev/stdin	exon	133745594	133745693	.	-	.	gene_id "ENST00000458198.2_ENSG00000237190.3"; transcript_id "ENST00000458198.2_ENSG00000237190.3"; exon_number "2"; exon_id "ENST00000458198.2_ENSG00000237190.3.2";
chr5	/dev/stdin	CDS	133745594	133745693	.	-	1	gene_id "ENST00000458198.2_ENSG00000237190.3"; transcript_id "ENST00000458198.2_ENSG00000237190.3"; exon_number "2"; exon_id "ENST00000458198.2_ENSG00000237190.3.2";
chr5	/dev/stdin	exon	133747307	133747572	.	-	.	gene_id "ENST00000458198.2_ENSG00000237190.3"; transcript_id "ENST00000458198.2_ENSG00000237190.3"; exon_number "3"; exon_id "ENST00000458198.2_ENSG00000237190.3.3";
chr5	/dev/stdin	CDS	133747307	133747572	.	-	0	gene_id "ENST00000458198.2_ENSG00000237190.3"; transcript_id "ENST00000458198.2_ENSG00000237190.3"; exon_number "3"; exon_id "ENST00000458198.2_ENSG00000237190.3.3";
chr5	/dev/stdin	start_codon	133747570	133747572	.	-	0	gene_id "ENST00000458198.2_ENSG00000237190.3"; transcript_id "ENST00000458198.2_ENSG00000237190.3"; exon_number "3"; exon_id "ENST00000458198.2_ENSG00000237190.3.3";
chr5	/dev/stdin	transcript	133861664	133915164	.	+	.	gene_id "ENST00000361895.2_ENSG00000043143.16"; transcript_id "ENST00000361895.2_ENSG00000043143.16";
chr5	/dev/stdin	exon	133861664	133861701	.	+	.	gene_id "ENST00000361895.2_ENSG00000043143.16"; transcript_id "ENST00000361895.2_ENSG00000043143.16"; exon_number "1"; exon_id "ENST00000361895.2_ENSG00000043143.16.1";
chr5	/dev/stdin	CDS	133861664	133861701	.	+	0	gene_id "ENST00000361895.2_ENSG00000043143.16"; transcript_id "ENST00000361895.2_ENSG00000043143.16"; exon_number "1"; exon_id "ENST00000361895.2_ENSG00000043143.16.1";
chr5	/dev/stdin	exon	133871548	133871605	.	+	.	gene_id "ENST00000361895.2_ENSG00000043143.16"; transcript_id "ENST00000361895.2_ENSG00000043143.16"; exon_number "2"; exon_id "ENST00000361895.2_ENSG00000043143.16.2";
chr5	/dev/stdin	CDS	133871548	133871605	.	+	1	gene_id "ENST00000361895.2_ENSG00000043143.16"; transcript_id "ENST00000361895.2_ENSG00000043143.16"; exon_number "2"; exon_id "ENST00000361895.2_ENSG00000043143.16.2";
chr5	/dev/stdin	exon	133873679	133873773	.	+	.	gene_id "ENST00000361895.2_ENSG00000043143.16"; transcript_id "ENST00000361895.2_ENSG00000043143.16"; exon_number "3"; exon_id "ENST00000361895.2_ENSG00000043143.16.3";
chr5	/dev/stdin	CDS	133873679	133873773	.	+	0	gene_id "ENST00000361895.2_ENSG00000043143.16"; transcript_id "ENST00000361895.2_ENSG00000043143.16"; exon_number "3"; exon_id "ENST00000361895.2_ENSG00000043143.16.3";
chr5	/dev/stdin	exon	133887742	133887899	.	+	.	gene_id "ENST00000361895.2_ENSG00000043143.16"; transcript_id "ENST00000361895.2_ENSG00000043143.16"; exon_number "4"; exon_id "ENST00000361895.2_ENSG00000043143.16.4";
chr5	/dev/stdin	CDS	133887742	133887899	.	+	1	gene_id "ENST00000361895.2_ENSG00000043143.16"; transcript_id "ENST00000361895.2_ENSG00000043143.16"; exon_number "4"; exon_id "ENST00000361895.2_ENSG00000043143.16.4";
chr5	/dev/stdin	exon	133895520	133895680	.	+	.	gene_id "ENST00000361895.2_ENSG00000043143.16"; transcript_id "ENST00000361895.2_ENSG00000043143.16"; exon_number "5"; exon_id "ENST00000361895.2_ENSG00000043143.16.5";
chr5	/dev/stdin	CDS	133895520	133895680	.	+	2	gene_id "ENST00000361895.2_ENSG00000043143.16"; transcript_id "ENST00000361895.2_ENSG00000043143.16"; exon_number "5"; exon_id "ENST00000361895.2_ENSG00000043143.16.5";
chr5	/dev/stdin	exon	133896436	133896647	.	+	.	gene_id "ENST00000361895.2_ENSG00000043143.16"; transcript_id "ENST00000361895.2_ENSG00000043143.16"; exon_number "6"; exon_id "ENST00000361895.2_ENSG00000043143.16.6";
chr5	/dev/stdin	CDS	133896436	133896647	.	+	0	gene_id "ENST00000361895.2_ENSG00000043143.16"; transcript_id "ENST00000361895.2_ENSG00000043143.16"; exon_number "6"; exon_id "ENST00000361895.2_ENSG00000043143.16.6";
chr5	/dev/stdin	exon	133897890	133898057	.	+	.	gene_id "ENST00000361895.2_ENSG00000043143.16"; transcript_id "ENST00000361895.2_ENSG00000043143.16"; exon_number "7"; exon_id "ENST00000361895.2_ENSG00000043143.16.7";
chr5	/dev/stdin	CDS	133897890	133898057	.	+	1	gene_id "ENST00000361895.2_ENSG00000043143.16"; transcript_id "ENST00000361895.2_ENSG00000043143.16"; exon_number "7"; exon_id "ENST00000361895.2_ENSG00000043143.16.7";
chr5	/dev/stdin	exon	133900184	133900300	.	+	.	gene_id "ENST00000361895.2_ENSG00000043143.16"; transcript_id "ENST00000361895.2_ENSG00000043143.16"; exon_number "8"; exon_id "ENST00000361895.2_ENSG00000043143.16.8";
chr5	/dev/stdin	CDS	133900184	133900300	.	+	1	gene_id "ENST00000361895.2_ENSG00000043143.16"; transcript_id "ENST00000361895.2_ENSG00000043143.16"; exon_number "8"; exon_id "ENST00000361895.2_ENSG00000043143.16.8";
chr5	/dev/stdin	exon	133901806	133902270	.	+	.	gene_id "ENST00000361895.2_ENSG00000043143.16"; transcript_id "ENST00000361895.2_ENSG00000043143.16"; exon_number "9"; exon_id "ENST00000361895.2_ENSG00000043143.16.9";
chr5	/dev/stdin	CDS	133901806	133902270	.	+	1	gene_id "ENST00000361895.2_ENSG00000043143.16"; transcript_id "ENST00000361895.2_ENSG00000043143.16"; exon_number "9"; exon_id "ENST00000361895.2_ENSG00000043143.16.9";
chr5	/dev/stdin	exon	133909335	133909452	.	+	.	gene_id "ENST00000361895.2_ENSG00000043143.16"; transcript_id "ENST00000361895.2_ENSG00000043143.16"; exon_number "10"; exon_id "ENST00000361895.2_ENSG00000043143.16.10";
chr5	/dev/stdin	CDS	133909335	133909452	.	+	1	gene_id "ENST00000361895.2_ENSG00000043143.16"; transcript_id "ENST00000361895.2_ENSG00000043143.16"; exon_number "10"; exon_id "ENST00000361895.2_ENSG00000043143.16.10";
chr5	/dev/stdin	exon	133914184	133915164	.	+	.	gene_id "ENST00000361895.2_ENSG00000043143.16"; transcript_id "ENST00000361895.2_ENSG00000043143.16"; exon_number "11"; exon_id "ENST00000361895.2_ENSG00000043143.16.11";
chr5	/dev/stdin	CDS	133914184	133915161	.	+	0	gene_id "ENST00000361895.2_ENSG00000043143.16"; transcript_id "ENST00000361895.2_ENSG00000043143.16"; exon_number "11"; exon_id "ENST00000361895.2_ENSG00000043143.16.11";
chr5	/dev/stdin	start_codon	133861664	133861666	.	+	0	gene_id "ENST00000361895.2_ENSG00000043143.16"; transcript_id "ENST00000361895.2_ENSG00000043143.16"; exon_number "1"; exon_id "ENST00000361895.2_ENSG00000043143.16.1";
chr5	/dev/stdin	stop_codon	133915162	133915164	.	+	0	gene_id "ENST00000361895.2_ENSG00000043143.16"; transcript_id "ENST00000361895.2_ENSG00000043143.16"; exon_number "11"; exon_id "ENST00000361895.2_ENSG00000043143.16.11";
chr5	/dev/stdin	transcript	133873734	133915164	.	+	.	gene_id "ed68b4b4-9db0-417d-969c-d82a72f5a4e2_ENSG00000043143.16"; transcript_id "ed68b4b4-9db0-417d-969c-d82a72f5a4e2_ENSG00000043143.16";
chr5	/dev/stdin	exon	133873734	133873773	.	+	.	gene_id "ed68b4b4-9db0-417d-969c-d82a72f5a4e2_ENSG00000043143.16"; transcript_id "ed68b4b4-9db0-417d-969c-d82a72f5a4e2_ENSG00000043143.16"; exon_number "1"; exon_id "ed68b4b4-9db0-417d-969c-d82a72f5a4e2_ENSG00000043143.16.1";
chr5	/dev/stdin	CDS	133873734	133873773	.	+	0	gene_id "ed68b4b4-9db0-417d-969c-d82a72f5a4e2_ENSG00000043143.16"; transcript_id "ed68b4b4-9db0-417d-969c-d82a72f5a4e2_ENSG00000043143.16"; exon_number "1"; exon_id "ed68b4b4-9db0-417d-969c-d82a72f5a4e2_ENSG00000043143.16.1";
chr5	/dev/stdin	exon	133887742	133887899	.	+	.	gene_id "ed68b4b4-9db0-417d-969c-d82a72f5a4e2_ENSG00000043143.16"; transcript_id "ed68b4b4-9db0-417d-969c-d82a72f5a4e2_ENSG00000043143.16"; exon_number "2"; exon_id "ed68b4b4-9db0-417d-969c-d82a72f5a4e2_ENSG00000043143.16.2";
chr5	/dev/stdin	CDS	133887742	133887899	.	+	2	gene_id "ed68b4b4-9db0-417d-969c-d82a72f5a4e2_ENSG00000043143.16"; transcript_id "ed68b4b4-9db0-417d-969c-d82a72f5a4e2_ENSG00000043143.16"; exon_number "2"; exon_id "ed68b4b4-9db0-417d-969c-d82a72f5a4e2_ENSG00000043143.16.2";
chr5	/dev/stdin	exon	133895520	133895680	.	+	.	gene_id "ed68b4b4-9db0-417d-969c-d82a72f5a4e2_ENSG00000043143.16"; transcript_id "ed68b4b4-9db0-417d-969c-d82a72f5a4e2_ENSG00000043143.16"; exon_number "3"; exon_id "ed68b4b4-9db0-417d-969c-d82a72f5a4e2_ENSG00000043143.16.3";
chr5	/dev/stdin	CDS	133895520	133895680	.	+	0	gene_id "ed68b4b4-9db0-417d-969c-d82a72f5a4e2_ENSG00000043143.16"; transcript_id "ed68b4b4-9db0-417d-969c-d82a72f5a4e2_ENSG00000043143.16"; exon_number "3"; exon_id "ed68b4b4-9db0-417d-969c-d82a72f5a4e2_ENSG00000043143.16.3";
chr5	/dev/stdin	exon	133896436	133896647	.	+	.	gene_id "ed68b4b4-9db0-417d-969c-d82a72f5a4e2_ENSG00000043143.16"; transcript_id "ed68b4b4-9db0-417d-969c-d82a72f5a4e2_ENSG00000043143.16"; exon_number "4"; exon_id "ed68b4b4-9db0-417d-969c-d82a72f5a4e2_ENSG00000043143.16.4";
chr5	/dev/stdin	CDS	133896436	133896647	.	+	1	gene_id "ed68b4b4-9db0-417d-969c-d82a72f5a4e2_ENSG00000043143.16"; transcript_id "ed68b4b4-9db0-417d-969c-d82a72f5a4e2_ENSG00000043143.16"; exon_number "4"; exon_id "ed68b4b4-9db0-417d-969c-d82a72f5a4e2_ENSG00000043143.16.4";
chr5	/dev/stdin	exon	133897890	133898057	.	+	.	gene_id "ed68b4b4-9db0-417d-969c-d82a72f5a4e2_ENSG00000043143.16"; transcript_id "ed68b4b4-9db0-417d-969c-d82a72f5a4e2_ENSG00000043143.16"; exon_number "5"; exon_id "ed68b4b4-9db0-417d-969c-d82a72f5a4e2_ENSG00000043143.16.5";
chr5	/dev/stdin	CDS	133897890	133898057	.	+	2	gene_id "ed68b4b4-9db0-417d-969c-d82a72f5a4e2_ENSG00000043143.16"; transcript_id "ed68b4b4-9db0-417d-969c-d82a72f5a4e2_ENSG00000043143.16"; exon_number "5"; exon_id "ed68b4b4-9db0-417d-969c-d82a72f5a4e2_ENSG00000043143.16.5";
chr5	/dev/stdin	exon	133900184	133900300	.	+	.	gene_id "ed68b4b4-9db0-417d-969c-d82a72f5a4e2_ENSG00000043143.16"; transcript_id "ed68b4b4-9db0-417d-969c-d82a72f5a4e2_ENSG00000043143.16"; exon_number "6"; exon_id "ed68b4b4-9db0-417d-969c-d82a72f5a4e2_ENSG00000043143.16.6";
chr5	/dev/stdin	CDS	133900184	133900300	.	+	2	gene_id "ed68b4b4-9db0-417d-969c-d82a72f5a4e2_ENSG00000043143.16"; transcript_id "ed68b4b4-9db0-417d-969c-d82a72f5a4e2_ENSG00000043143.16"; exon_number "6"; exon_id "ed68b4b4-9db0-417d-969c-d82a72f5a4e2_ENSG00000043143.16.6";
chr5	/dev/stdin	exon	133901806	133902270	.	+	.	gene_id "ed68b4b4-9db0-417d-969c-d82a72f5a4e2_ENSG00000043143.16"; transcript_id "ed68b4b4-9db0-417d-969c-d82a72f5a4e2_ENSG00000043143.16"; exon_number "7"; exon_id "ed68b4b4-9db0-417d-969c-d82a72f5a4e2_ENSG00000043143.16.7";
chr5	/dev/stdin	CDS	133901806	133902270	.	+	2	gene_id "ed68b4b4-9db0-417d-969c-d82a72f5a4e2_ENSG00000043143.16"; transcript_id "ed68b4b4-9db0-417d-969c-d82a72f5a4e2_ENSG00000043143.16"; exon_number "7"; exon_id "ed68b4b4-9db0-417d-969c-d82a72f5a4e2_ENSG00000043143.16.7";
chr5	/dev/stdin	exon	133909335	133909452	.	+	.	gene_id "ed68b4b4-9db0-417d-969c-d82a72f5a4e2_ENSG00000043143.16"; transcript_id "ed68b4b4-9db0-417d-969c-d82a72f5a4e2_ENSG00000043143.16"; exon_number "8"; exon_id "ed68b4b4-9db0-417d-969c-d82a72f5a4e2_ENSG00000043143.16.8";
chr5	/dev/stdin	CDS	133909335	133909452	.	+	2	gene_id "ed68b4b4-9db0-417d-969c-d82a72f5a4e2_ENSG00000043143.16"; transcript_id "ed68b4b4-9db0-417d-969c-d82a72f5a4e2_ENSG00000043143.16"; exon_number "8"; exon_id "ed68b4b4-9db0-417d-969c-d82a72f5a4e2_ENSG00000043143.16.8";
chr5	/dev/stdin	exon	133912458	133912586	.	+	.	gene_id "ed68b4b4-9db0-417d-969c-d82a72f5a4e2_ENSG00000043143.16"; transcript_id "ed68b4b4-9db0-417d-969c-d82a72f5a4e2_ENSG00000043143.16"; exon_number "9"; exon_id "ed68b4b4-9db0-417d-969c-d82a72f5a4e2_ENSG00000043143.16.9";
chr5	/dev/stdin	CDS	133912458	133912586	.	+	1	gene_id "ed68b4b4-9db0-417d-969c-d82a72f5a4e2_ENSG00000043143.16"; transcript_id "ed68b4b4-9db0-417d-969c-d82a72f5a4e2_ENSG00000043143.16"; exon_number "9"; exon_id "ed68b4b4-9db0-417d-969c-d82a72f5a4e2_ENSG00000043143.16.9";
chr5	/dev/stdin	exon	133914184	133915164	.	+	.	gene_id "ed68b4b4-9db0-417d-969c-d82a72f5a4e2_ENSG00000043143.16"; transcript_id "ed68b4b4-9db0-417d-969c-d82a72f5a4e2_ENSG00000043143.16"; exon_number "10"; exon_id "ed68b4b4-9db0-417d-969c-d82a72f5a4e2_ENSG00000043143.16.10";
chr5	/dev/stdin	CDS	133914184	133915164	.	+	1	gene_id "ed68b4b4-9db0-417d-969c-d82a72f5a4e2_ENSG00000043143.16"; transcript_id "ed68b4b4-9db0-417d-969c-d82a72f5a4e2_ENSG00000043143.16"; exon_number "10"; exon_id "ed68b4b4-9db0-417d-969c-d82a72f5a4e2_ENSG00000043143.16.10";
chr5	/dev/stdin	start_codon	133873734	133873736	.	+	0	gene_id "ed68b4b4-9db0-417d-969c-d82a72f5a4e2_ENSG00000043143.16"; transcript_id "ed68b4b4-9db0-417d-969c-d82a72f5a4e2_ENSG00000043143.16"; exon_number "1"; exon_id "ed68b4b4-9db0-417d-969c-d82a72f5a4e2_ENSG00000043143.16.1";
chr5	/dev/stdin	transcript	133896562	133915164	.	+	.	gene_id "bd4f6eb2-7572-49b5-882b-fb1bc9ea447b_ENSG00000043143.16"; transcript_id "bd4f6eb2-7572-49b5-882b-fb1bc9ea447b_ENSG00000043143.16";
chr5	/dev/stdin	exon	133896562	133896647	.	+	.	gene_id "bd4f6eb2-7572-49b5-882b-fb1bc9ea447b_ENSG00000043143.16"; transcript_id "bd4f6eb2-7572-49b5-882b-fb1bc9ea447b_ENSG00000043143.16"; exon_number "1"; exon_id "bd4f6eb2-7572-49b5-882b-fb1bc9ea447b_ENSG00000043143.16.1";
chr5	/dev/stdin	CDS	133896562	133896647	.	+	0	gene_id "bd4f6eb2-7572-49b5-882b-fb1bc9ea447b_ENSG00000043143.16"; transcript_id "bd4f6eb2-7572-49b5-882b-fb1bc9ea447b_ENSG00000043143.16"; exon_number "1"; exon_id "bd4f6eb2-7572-49b5-882b-fb1bc9ea447b_ENSG00000043143.16.1";
chr5	/dev/stdin	exon	133897890	133898057	.	+	.	gene_id "bd4f6eb2-7572-49b5-882b-fb1bc9ea447b_ENSG00000043143.16"; transcript_id "bd4f6eb2-7572-49b5-882b-fb1bc9ea447b_ENSG00000043143.16"; exon_number "2"; exon_id "bd4f6eb2-7572-49b5-882b-fb1bc9ea447b_ENSG00000043143.16.2";
chr5	/dev/stdin	CDS	133897890	133898057	.	+	1	gene_id "bd4f6eb2-7572-49b5-882b-fb1bc9ea447b_ENSG00000043143.16"; transcript_id "bd4f6eb2-7572-49b5-882b-fb1bc9ea447b_ENSG00000043143.16"; exon_number "2"; exon_id "bd4f6eb2-7572-49b5-882b-fb1bc9ea447b_ENSG00000043143.16.2";
chr5	/dev/stdin	exon	133900184	133900300	.	+	.	gene_id "bd4f6eb2-7572-49b5-882b-fb1bc9ea447b_ENSG00000043143.16"; transcript_id "bd4f6eb2-7572-49b5-882b-fb1bc9ea447b_ENSG00000043143.16"; exon_number "3"; exon_id "bd4f6eb2-7572-49b5-882b-fb1bc9ea447b_ENSG00000043143.16.3";
chr5	/dev/stdin	CDS	133900184	133900300	.	+	1	gene_id "bd4f6eb2-7572-49b5-882b-fb1bc9ea447b_ENSG00000043143.16"; transcript_id "bd4f6eb2-7572-49b5-882b-fb1bc9ea447b_ENSG00000043143.16"; exon_number "3"; exon_id "bd4f6eb2-7572-49b5-882b-fb1bc9ea447b_ENSG00000043143.16.3";
chr5	/dev/stdin	exon	133901806	133902270	.	+	.	gene_id "bd4f6eb2-7572-49b5-882b-fb1bc9ea447b_ENSG00000043143.16"; transcript_id "bd4f6eb2-7572-49b5-882b-fb1bc9ea447b_ENSG00000043143.16"; exon_number "4"; exon_id "bd4f6eb2-7572-49b5-882b-fb1bc9ea447b_ENSG00000043143.16.4";
chr5	/dev/stdin	CDS	133901806	133902270	.	+	1	gene_id "bd4f6eb2-7572-49b5-882b-fb1bc9ea447b_ENSG00000043143.16"; transcript_id "bd4f6eb2-7572-49b5-882b-fb1bc9ea447b_ENSG00000043143.16"; exon_number "4"; exon_id "bd4f6eb2-7572-49b5-882b-fb1bc9ea447b_ENSG00000043143.16.4";
chr5	/dev/stdin	exon	133909335	133909452	.	+	.	gene_id "bd4f6eb2-7572-49b5-882b-fb1bc9ea447b_ENSG00000043143.16"; transcript_id "bd4f6eb2-7572-49b5-882b-fb1bc9ea447b_ENSG00000043143.16"; exon_number "5"; exon_id "bd4f6eb2-7572-49b5-882b-fb1bc9ea447b_ENSG00000043143.16.5";
chr5	/dev/stdin	CDS	133909335	133909452	.	+	1	gene_id "bd4f6eb2-7572-49b5-882b-fb1bc9ea447b_ENSG00000043143.16"; transcript_id "bd4f6eb2-7572-49b5-882b-fb1bc9ea447b_ENSG00000043143.16"; exon_number "5"; exon_id "bd4f6eb2-7572-49b5-882b-fb1bc9ea447b_ENSG00000043143.16.5";
chr5	/dev/stdin	exon	133912458	133912586	.	+	.	gene_id "bd4f6eb2-7572-49b5-882b-fb1bc9ea447b_ENSG00000043143.16"; transcript_id "bd4f6eb2-7572-49b5-882b-fb1bc9ea447b_ENSG00000043143.16"; exon_number "6"; exon_id "bd4f6eb2-7572-49b5-882b-fb1bc9ea447b_ENSG00000043143.16.6";
chr5	/dev/stdin	CDS	133912458	133912586	.	+	0	gene_id "bd4f6eb2-7572-49b5-882b-fb1bc9ea447b_ENSG00000043143.16"; transcript_id "bd4f6eb2-7572-49b5-882b-fb1bc9ea447b_ENSG00000043143.16"; exon_number "6"; exon_id "bd4f6eb2-7572-49b5-882b-fb1bc9ea447b_ENSG00000043143.16.6";
chr5	/dev/stdin	exon	133914187	133915164	.	+	.	gene_id "bd4f6eb2-7572-49b5-882b-fb1bc9ea447b_ENSG00000043143.16"; transcript_id "bd4f6eb2-7572-49b5-882b-fb1bc9ea447b_ENSG00000043143.16"; exon_number "7"; exon_id "bd4f6eb2-7572-49b5-882b-fb1bc9ea447b_ENSG00000043143.16.7";
chr5	/dev/stdin	CDS	133914187	133915161	.	+	0	gene_id "bd4f6eb2-7572-49b5-882b-fb1bc9ea447b_ENSG00000043143.16"; transcript_id "bd4f6eb2-7572-49b5-882b-fb1bc9ea447b_ENSG00000043143.16"; exon_number "7"; exon_id "bd4f6eb2-7572-49b5-882b-fb1bc9ea447b_ENSG00000043143.16.7";
chr5	/dev/stdin	start_codon	133896562	133896564	.	+	0	gene_id "bd4f6eb2-7572-49b5-882b-fb1bc9ea447b_ENSG00000043143.16"; transcript_id "bd4f6eb2-7572-49b5-882b-fb1bc9ea447b_ENSG00000043143.16"; exon_number "1"; exon_id "bd4f6eb2-7572-49b5-882b-fb1bc9ea447b_ENSG00000043143.16.1";
chr5	/dev/stdin	stop_codon	133915162	133915164	.	+	0	gene_id "bd4f6eb2-7572-49b5-882b-fb1bc9ea447b_ENSG00000043143.16"; transcript_id "bd4f6eb2-7572-49b5-882b-fb1bc9ea447b_ENSG00000043143.16"; exon_number "7"; exon_id "bd4f6eb2-7572-49b5-882b-fb1bc9ea447b_ENSG00000043143.16.7";
chr5	/dev/stdin	transcript	133901939	133915504	.	+	.	gene_id "0a5a3937-06c1-41c5-85d8-5685be2155c7_ENSG00000043143.16"; transcript_id "0a5a3937-06c1-41c5-85d8-5685be2155c7_ENSG00000043143.16";
chr5	/dev/stdin	exon	133901939	133902270	.	+	.	gene_id "0a5a3937-06c1-41c5-85d8-5685be2155c7_ENSG00000043143.16"; transcript_id "0a5a3937-06c1-41c5-85d8-5685be2155c7_ENSG00000043143.16"; exon_number "1"; exon_id "0a5a3937-06c1-41c5-85d8-5685be2155c7_ENSG00000043143.16.1";
chr5	/dev/stdin	CDS	133901939	133902270	.	+	0	gene_id "0a5a3937-06c1-41c5-85d8-5685be2155c7_ENSG00000043143.16"; transcript_id "0a5a3937-06c1-41c5-85d8-5685be2155c7_ENSG00000043143.16"; exon_number "1"; exon_id "0a5a3937-06c1-41c5-85d8-5685be2155c7_ENSG00000043143.16.1";
chr5	/dev/stdin	exon	133909335	133909452	.	+	.	gene_id "0a5a3937-06c1-41c5-85d8-5685be2155c7_ENSG00000043143.16"; transcript_id "0a5a3937-06c1-41c5-85d8-5685be2155c7_ENSG00000043143.16"; exon_number "2"; exon_id "0a5a3937-06c1-41c5-85d8-5685be2155c7_ENSG00000043143.16.2";
chr5	/dev/stdin	CDS	133909335	133909452	.	+	1	gene_id "0a5a3937-06c1-41c5-85d8-5685be2155c7_ENSG00000043143.16"; transcript_id "0a5a3937-06c1-41c5-85d8-5685be2155c7_ENSG00000043143.16"; exon_number "2"; exon_id "0a5a3937-06c1-41c5-85d8-5685be2155c7_ENSG00000043143.16.2";
chr5	/dev/stdin	exon	133912458	133912586	.	+	.	gene_id "0a5a3937-06c1-41c5-85d8-5685be2155c7_ENSG00000043143.16"; transcript_id "0a5a3937-06c1-41c5-85d8-5685be2155c7_ENSG00000043143.16"; exon_number "3"; exon_id "0a5a3937-06c1-41c5-85d8-5685be2155c7_ENSG00000043143.16.3";
chr5	/dev/stdin	CDS	133912458	133912586	.	+	0	gene_id "0a5a3937-06c1-41c5-85d8-5685be2155c7_ENSG00000043143.16"; transcript_id "0a5a3937-06c1-41c5-85d8-5685be2155c7_ENSG00000043143.16"; exon_number "3"; exon_id "0a5a3937-06c1-41c5-85d8-5685be2155c7_ENSG00000043143.16.3";
chr5	/dev/stdin	exon	133914184	133915504	.	+	.	gene_id "0a5a3937-06c1-41c5-85d8-5685be2155c7_ENSG00000043143.16"; transcript_id "0a5a3937-06c1-41c5-85d8-5685be2155c7_ENSG00000043143.16"; exon_number "4"; exon_id "0a5a3937-06c1-41c5-85d8-5685be2155c7_ENSG00000043143.16.4";
chr5	/dev/stdin	CDS	133914184	133915504	.	+	0	gene_id "0a5a3937-06c1-41c5-85d8-5685be2155c7_ENSG00000043143.16"; transcript_id "0a5a3937-06c1-41c5-85d8-5685be2155c7_ENSG00000043143.16"; exon_number "4"; exon_id "0a5a3937-06c1-41c5-85d8-5685be2155c7_ENSG00000043143.16.4";
chr5	/dev/stdin	start_codon	133901939	133901941	.	+	0	gene_id "0a5a3937-06c1-41c5-85d8-5685be2155c7_ENSG00000043143.16"; transcript_id "0a5a3937-06c1-41c5-85d8-5685be2155c7_ENSG00000043143.16"; exon_number "1"; exon_id "0a5a3937-06c1-41c5-85d8-5685be2155c7_ENSG00000043143.16.1";
chr5	/dev/stdin	transcript	133942120	133968459	.	-	.	gene_id "ENST00000439578.1_ENSG00000152700.9"; transcript_id "ENST00000439578.1_ENSG00000152700.9";
chr5	/dev/stdin	exon	133942120	133942756	.	-	.	gene_id "ENST00000439578.1_ENSG00000152700.9"; transcript_id "ENST00000439578.1_ENSG00000152700.9"; exon_number "1"; exon_id "ENST00000439578.1_ENSG00000152700.9.1";
chr5	/dev/stdin	CDS	133942123	133942756	.	-	1	gene_id "ENST00000439578.1_ENSG00000152700.9"; transcript_id "ENST00000439578.1_ENSG00000152700.9"; exon_number "1"; exon_id "ENST00000439578.1_ENSG00000152700.9.1";
chr5	/dev/stdin	exon	133944062	133944193	.	-	.	gene_id "ENST00000439578.1_ENSG00000152700.9"; transcript_id "ENST00000439578.1_ENSG00000152700.9"; exon_number "2"; exon_id "ENST00000439578.1_ENSG00000152700.9.2";
chr5	/dev/stdin	CDS	133944062	133944193	.	-	1	gene_id "ENST00000439578.1_ENSG00000152700.9"; transcript_id "ENST00000439578.1_ENSG00000152700.9"; exon_number "2"; exon_id "ENST00000439578.1_ENSG00000152700.9.2";
chr5	/dev/stdin	exon	133945261	133945364	.	-	.	gene_id "ENST00000439578.1_ENSG00000152700.9"; transcript_id "ENST00000439578.1_ENSG00000152700.9"; exon_number "3"; exon_id "ENST00000439578.1_ENSG00000152700.9.3";
chr5	/dev/stdin	CDS	133945261	133945364	.	-	0	gene_id "ENST00000439578.1_ENSG00000152700.9"; transcript_id "ENST00000439578.1_ENSG00000152700.9"; exon_number "3"; exon_id "ENST00000439578.1_ENSG00000152700.9.3";
chr5	/dev/stdin	exon	133948381	133948446	.	-	.	gene_id "ENST00000439578.1_ENSG00000152700.9"; transcript_id "ENST00000439578.1_ENSG00000152700.9"; exon_number "4"; exon_id "ENST00000439578.1_ENSG00000152700.9.4";
chr5	/dev/stdin	CDS	133948381	133948446	.	-	0	gene_id "ENST00000439578.1_ENSG00000152700.9"; transcript_id "ENST00000439578.1_ENSG00000152700.9"; exon_number "4"; exon_id "ENST00000439578.1_ENSG00000152700.9.4";
chr5	/dev/stdin	exon	133956623	133956742	.	-	.	gene_id "ENST00000439578.1_ENSG00000152700.9"; transcript_id "ENST00000439578.1_ENSG00000152700.9"; exon_number "5"; exon_id "ENST00000439578.1_ENSG00000152700.9.5";
chr5	/dev/stdin	CDS	133956623	133956742	.	-	0	gene_id "ENST00000439578.1_ENSG00000152700.9"; transcript_id "ENST00000439578.1_ENSG00000152700.9"; exon_number "5"; exon_id "ENST00000439578.1_ENSG00000152700.9.5";
chr5	/dev/stdin	exon	133959652	133959727	.	-	.	gene_id "ENST00000439578.1_ENSG00000152700.9"; transcript_id "ENST00000439578.1_ENSG00000152700.9"; exon_number "6"; exon_id "ENST00000439578.1_ENSG00000152700.9.6";
chr5	/dev/stdin	CDS	133959652	133959727	.	-	1	gene_id "ENST00000439578.1_ENSG00000152700.9"; transcript_id "ENST00000439578.1_ENSG00000152700.9"; exon_number "6"; exon_id "ENST00000439578.1_ENSG00000152700.9.6";
chr5	/dev/stdin	exon	133967767	133967885	.	-	.	gene_id "ENST00000439578.1_ENSG00000152700.9"; transcript_id "ENST00000439578.1_ENSG00000152700.9"; exon_number "7"; exon_id "ENST00000439578.1_ENSG00000152700.9.7";
chr5	/dev/stdin	CDS	133967767	133967885	.	-	0	gene_id "ENST00000439578.1_ENSG00000152700.9"; transcript_id "ENST00000439578.1_ENSG00000152700.9"; exon_number "7"; exon_id "ENST00000439578.1_ENSG00000152700.9.7";
chr5	/dev/stdin	exon	133968418	133968459	.	-	.	gene_id "ENST00000439578.1_ENSG00000152700.9"; transcript_id "ENST00000439578.1_ENSG00000152700.9"; exon_number "8"; exon_id "ENST00000439578.1_ENSG00000152700.9.8";
chr5	/dev/stdin	CDS	133968418	133968459	.	-	0	gene_id "ENST00000439578.1_ENSG00000152700.9"; transcript_id "ENST00000439578.1_ENSG00000152700.9"; exon_number "8"; exon_id "ENST00000439578.1_ENSG00000152700.9.8";
chr5	/dev/stdin	start_codon	133968457	133968459	.	-	0	gene_id "ENST00000439578.1_ENSG00000152700.9"; transcript_id "ENST00000439578.1_ENSG00000152700.9"; exon_number "8"; exon_id "ENST00000439578.1_ENSG00000152700.9.8";
chr5	/dev/stdin	stop_codon	133942120	133942122	.	-	0	gene_id "ENST00000439578.1_ENSG00000152700.9"; transcript_id "ENST00000439578.1_ENSG00000152700.9"; exon_number "1"; exon_id "ENST00000439578.1_ENSG00000152700.9.1";
chr5	/dev/stdin	transcript	133942120	133968459	.	-	.	gene_id "ENST00000402673.2_ENSG00000152700.9"; transcript_id "ENST00000402673.2_ENSG00000152700.9";
chr5	/dev/stdin	exon	133942120	133942756	.	-	.	gene_id "ENST00000402673.2_ENSG00000152700.9"; transcript_id "ENST00000402673.2_ENSG00000152700.9"; exon_number "1"; exon_id "ENST00000402673.2_ENSG00000152700.9.1";
chr5	/dev/stdin	CDS	133942120	133942756	.	-	0	gene_id "ENST00000402673.2_ENSG00000152700.9"; transcript_id "ENST00000402673.2_ENSG00000152700.9"; exon_number "1"; exon_id "ENST00000402673.2_ENSG00000152700.9.1";
chr5	/dev/stdin	exon	133944062	133944193	.	-	.	gene_id "ENST00000402673.2_ENSG00000152700.9"; transcript_id "ENST00000402673.2_ENSG00000152700.9"; exon_number "2"; exon_id "ENST00000402673.2_ENSG00000152700.9.2";
chr5	/dev/stdin	CDS	133944062	133944193	.	-	0	gene_id "ENST00000402673.2_ENSG00000152700.9"; transcript_id "ENST00000402673.2_ENSG00000152700.9"; exon_number "2"; exon_id "ENST00000402673.2_ENSG00000152700.9.2";
chr5	/dev/stdin	exon	133945261	133945364	.	-	.	gene_id "ENST00000402673.2_ENSG00000152700.9"; transcript_id "ENST00000402673.2_ENSG00000152700.9"; exon_number "3"; exon_id "ENST00000402673.2_ENSG00000152700.9.3";
chr5	/dev/stdin	CDS	133945261	133945364	.	-	2	gene_id "ENST00000402673.2_ENSG00000152700.9"; transcript_id "ENST00000402673.2_ENSG00000152700.9"; exon_number "3"; exon_id "ENST00000402673.2_ENSG00000152700.9.3";
chr5	/dev/stdin	exon	133948381	133948446	.	-	.	gene_id "ENST00000402673.2_ENSG00000152700.9"; transcript_id "ENST00000402673.2_ENSG00000152700.9"; exon_number "4"; exon_id "ENST00000402673.2_ENSG00000152700.9.4";
chr5	/dev/stdin	CDS	133948381	133948446	.	-	2	gene_id "ENST00000402673.2_ENSG00000152700.9"; transcript_id "ENST00000402673.2_ENSG00000152700.9"; exon_number "4"; exon_id "ENST00000402673.2_ENSG00000152700.9.4";
chr5	/dev/stdin	exon	133956623	133956742	.	-	.	gene_id "ENST00000402673.2_ENSG00000152700.9"; transcript_id "ENST00000402673.2_ENSG00000152700.9"; exon_number "5"; exon_id "ENST00000402673.2_ENSG00000152700.9.5";
chr5	/dev/stdin	CDS	133956623	133956742	.	-	2	gene_id "ENST00000402673.2_ENSG00000152700.9"; transcript_id "ENST00000402673.2_ENSG00000152700.9"; exon_number "5"; exon_id "ENST00000402673.2_ENSG00000152700.9.5";
chr5	/dev/stdin	exon	133959652	133959727	.	-	.	gene_id "ENST00000402673.2_ENSG00000152700.9"; transcript_id "ENST00000402673.2_ENSG00000152700.9"; exon_number "6"; exon_id "ENST00000402673.2_ENSG00000152700.9.6";
chr5	/dev/stdin	CDS	133959652	133959727	.	-	0	gene_id "ENST00000402673.2_ENSG00000152700.9"; transcript_id "ENST00000402673.2_ENSG00000152700.9"; exon_number "6"; exon_id "ENST00000402673.2_ENSG00000152700.9.6";
chr5	/dev/stdin	exon	133968418	133968459	.	-	.	gene_id "ENST00000402673.2_ENSG00000152700.9"; transcript_id "ENST00000402673.2_ENSG00000152700.9"; exon_number "7"; exon_id "ENST00000402673.2_ENSG00000152700.9.7";
chr5	/dev/stdin	CDS	133968418	133968459	.	-	0	gene_id "ENST00000402673.2_ENSG00000152700.9"; transcript_id "ENST00000402673.2_ENSG00000152700.9"; exon_number "7"; exon_id "ENST00000402673.2_ENSG00000152700.9.7";
chr5	/dev/stdin	start_codon	133968457	133968459	.	-	0	gene_id "ENST00000402673.2_ENSG00000152700.9"; transcript_id "ENST00000402673.2_ENSG00000152700.9"; exon_number "7"; exon_id "ENST00000402673.2_ENSG00000152700.9.7";
chr5	/dev/stdin	transcript	133941542	133968459	.	-	.	gene_id "ENST00000402673.2-1_ENSG00000152700.9"; transcript_id "ENST00000402673.2-1_ENSG00000152700.9";
chr5	/dev/stdin	exon	133941542	133942756	.	-	.	gene_id "ENST00000402673.2-1_ENSG00000152700.9"; transcript_id "ENST00000402673.2-1_ENSG00000152700.9"; exon_number "1"; exon_id "ENST00000402673.2-1_ENSG00000152700.9.1";
chr5	/dev/stdin	CDS	133941545	133942756	.	-	0	gene_id "ENST00000402673.2-1_ENSG00000152700.9"; transcript_id "ENST00000402673.2-1_ENSG00000152700.9"; exon_number "1"; exon_id "ENST00000402673.2-1_ENSG00000152700.9.1";
chr5	/dev/stdin	exon	133944062	133944193	.	-	.	gene_id "ENST00000402673.2-1_ENSG00000152700.9"; transcript_id "ENST00000402673.2-1_ENSG00000152700.9"; exon_number "2"; exon_id "ENST00000402673.2-1_ENSG00000152700.9.2";
chr5	/dev/stdin	CDS	133944062	133944193	.	-	0	gene_id "ENST00000402673.2-1_ENSG00000152700.9"; transcript_id "ENST00000402673.2-1_ENSG00000152700.9"; exon_number "2"; exon_id "ENST00000402673.2-1_ENSG00000152700.9.2";
chr5	/dev/stdin	exon	133945261	133945364	.	-	.	gene_id "ENST00000402673.2-1_ENSG00000152700.9"; transcript_id "ENST00000402673.2-1_ENSG00000152700.9"; exon_number "3"; exon_id "ENST00000402673.2-1_ENSG00000152700.9.3";
chr5	/dev/stdin	CDS	133945261	133945364	.	-	2	gene_id "ENST00000402673.2-1_ENSG00000152700.9"; transcript_id "ENST00000402673.2-1_ENSG00000152700.9"; exon_number "3"; exon_id "ENST00000402673.2-1_ENSG00000152700.9.3";
chr5	/dev/stdin	exon	133948381	133948446	.	-	.	gene_id "ENST00000402673.2-1_ENSG00000152700.9"; transcript_id "ENST00000402673.2-1_ENSG00000152700.9"; exon_number "4"; exon_id "ENST00000402673.2-1_ENSG00000152700.9.4";
chr5	/dev/stdin	CDS	133948381	133948446	.	-	2	gene_id "ENST00000402673.2-1_ENSG00000152700.9"; transcript_id "ENST00000402673.2-1_ENSG00000152700.9"; exon_number "4"; exon_id "ENST00000402673.2-1_ENSG00000152700.9.4";
chr5	/dev/stdin	exon	133956623	133956742	.	-	.	gene_id "ENST00000402673.2-1_ENSG00000152700.9"; transcript_id "ENST00000402673.2-1_ENSG00000152700.9"; exon_number "5"; exon_id "ENST00000402673.2-1_ENSG00000152700.9.5";
chr5	/dev/stdin	CDS	133956623	133956742	.	-	2	gene_id "ENST00000402673.2-1_ENSG00000152700.9"; transcript_id "ENST00000402673.2-1_ENSG00000152700.9"; exon_number "5"; exon_id "ENST00000402673.2-1_ENSG00000152700.9.5";
chr5	/dev/stdin	exon	133959652	133959727	.	-	.	gene_id "ENST00000402673.2-1_ENSG00000152700.9"; transcript_id "ENST00000402673.2-1_ENSG00000152700.9"; exon_number "6"; exon_id "ENST00000402673.2-1_ENSG00000152700.9.6";
chr5	/dev/stdin	CDS	133959652	133959727	.	-	0	gene_id "ENST00000402673.2-1_ENSG00000152700.9"; transcript_id "ENST00000402673.2-1_ENSG00000152700.9"; exon_number "6"; exon_id "ENST00000402673.2-1_ENSG00000152700.9.6";
chr5	/dev/stdin	exon	133968418	133968459	.	-	.	gene_id "ENST00000402673.2-1_ENSG00000152700.9"; transcript_id "ENST00000402673.2-1_ENSG00000152700.9"; exon_number "7"; exon_id "ENST00000402673.2-1_ENSG00000152700.9.7";
chr5	/dev/stdin	CDS	133968418	133968459	.	-	0	gene_id "ENST00000402673.2-1_ENSG00000152700.9"; transcript_id "ENST00000402673.2-1_ENSG00000152700.9"; exon_number "7"; exon_id "ENST00000402673.2-1_ENSG00000152700.9.7";
chr5	/dev/stdin	start_codon	133968457	133968459	.	-	0	gene_id "ENST00000402673.2-1_ENSG00000152700.9"; transcript_id "ENST00000402673.2-1_ENSG00000152700.9"; exon_number "7"; exon_id "ENST00000402673.2-1_ENSG00000152700.9.7";
chr5	/dev/stdin	stop_codon	133941542	133941544	.	-	0	gene_id "ENST00000402673.2-1_ENSG00000152700.9"; transcript_id "ENST00000402673.2-1_ENSG00000152700.9"; exon_number "1"; exon_id "ENST00000402673.2-1_ENSG00000152700.9.1";
chr5	/dev/stdin	transcript	133942120	133946270	.	-	.	gene_id "87f5b76a-8507-4639-a85d-a665c8875057_ENSG00000152700.9"; transcript_id "87f5b76a-8507-4639-a85d-a665c8875057_ENSG00000152700.9";
chr5	/dev/stdin	exon	133942120	133942756	.	-	.	gene_id "87f5b76a-8507-4639-a85d-a665c8875057_ENSG00000152700.9"; transcript_id "87f5b76a-8507-4639-a85d-a665c8875057_ENSG00000152700.9"; exon_number "1"; exon_id "87f5b76a-8507-4639-a85d-a665c8875057_ENSG00000152700.9.1";
chr5	/dev/stdin	CDS	133942123	133942756	.	-	1	gene_id "87f5b76a-8507-4639-a85d-a665c8875057_ENSG00000152700.9"; transcript_id "87f5b76a-8507-4639-a85d-a665c8875057_ENSG00000152700.9"; exon_number "1"; exon_id "87f5b76a-8507-4639-a85d-a665c8875057_ENSG00000152700.9.1";
chr5	/dev/stdin	exon	133944062	133944193	.	-	.	gene_id "87f5b76a-8507-4639-a85d-a665c8875057_ENSG00000152700.9"; transcript_id "87f5b76a-8507-4639-a85d-a665c8875057_ENSG00000152700.9"; exon_number "2"; exon_id "87f5b76a-8507-4639-a85d-a665c8875057_ENSG00000152700.9.2";
chr5	/dev/stdin	CDS	133944062	133944193	.	-	1	gene_id "87f5b76a-8507-4639-a85d-a665c8875057_ENSG00000152700.9"; transcript_id "87f5b76a-8507-4639-a85d-a665c8875057_ENSG00000152700.9"; exon_number "2"; exon_id "87f5b76a-8507-4639-a85d-a665c8875057_ENSG00000152700.9.2";
chr5	/dev/stdin	exon	133945261	133946270	.	-	.	gene_id "87f5b76a-8507-4639-a85d-a665c8875057_ENSG00000152700.9"; transcript_id "87f5b76a-8507-4639-a85d-a665c8875057_ENSG00000152700.9"; exon_number "3"; exon_id "87f5b76a-8507-4639-a85d-a665c8875057_ENSG00000152700.9.3";
chr5	/dev/stdin	CDS	133945261	133946270	.	-	0	gene_id "87f5b76a-8507-4639-a85d-a665c8875057_ENSG00000152700.9"; transcript_id "87f5b76a-8507-4639-a85d-a665c8875057_ENSG00000152700.9"; exon_number "3"; exon_id "87f5b76a-8507-4639-a85d-a665c8875057_ENSG00000152700.9.3";
chr5	/dev/stdin	start_codon	133946268	133946270	.	-	0	gene_id "87f5b76a-8507-4639-a85d-a665c8875057_ENSG00000152700.9"; transcript_id "87f5b76a-8507-4639-a85d-a665c8875057_ENSG00000152700.9"; exon_number "3"; exon_id "87f5b76a-8507-4639-a85d-a665c8875057_ENSG00000152700.9.3";
chr5	/dev/stdin	stop_codon	133942120	133942122	.	-	0	gene_id "87f5b76a-8507-4639-a85d-a665c8875057_ENSG00000152700.9"; transcript_id "87f5b76a-8507-4639-a85d-a665c8875057_ENSG00000152700.9"; exon_number "1"; exon_id "87f5b76a-8507-4639-a85d-a665c8875057_ENSG00000152700.9.1";
chr5	/dev/stdin	transcript	133942120	133968459	.	-	.	gene_id "3cdfae33-dba9-4e50-9166-2eac4894e1e6_ENSG00000152700.9"; transcript_id "3cdfae33-dba9-4e50-9166-2eac4894e1e6_ENSG00000152700.9";
chr5	/dev/stdin	exon	133942120	133942756	.	-	.	gene_id "3cdfae33-dba9-4e50-9166-2eac4894e1e6_ENSG00000152700.9"; transcript_id "3cdfae33-dba9-4e50-9166-2eac4894e1e6_ENSG00000152700.9"; exon_number "1"; exon_id "3cdfae33-dba9-4e50-9166-2eac4894e1e6_ENSG00000152700.9.1";
chr5	/dev/stdin	CDS	133942123	133942756	.	-	1	gene_id "3cdfae33-dba9-4e50-9166-2eac4894e1e6_ENSG00000152700.9"; transcript_id "3cdfae33-dba9-4e50-9166-2eac4894e1e6_ENSG00000152700.9"; exon_number "1"; exon_id "3cdfae33-dba9-4e50-9166-2eac4894e1e6_ENSG00000152700.9.1";
chr5	/dev/stdin	exon	133944062	133944193	.	-	.	gene_id "3cdfae33-dba9-4e50-9166-2eac4894e1e6_ENSG00000152700.9"; transcript_id "3cdfae33-dba9-4e50-9166-2eac4894e1e6_ENSG00000152700.9"; exon_number "2"; exon_id "3cdfae33-dba9-4e50-9166-2eac4894e1e6_ENSG00000152700.9.2";
chr5	/dev/stdin	CDS	133944062	133944193	.	-	1	gene_id "3cdfae33-dba9-4e50-9166-2eac4894e1e6_ENSG00000152700.9"; transcript_id "3cdfae33-dba9-4e50-9166-2eac4894e1e6_ENSG00000152700.9"; exon_number "2"; exon_id "3cdfae33-dba9-4e50-9166-2eac4894e1e6_ENSG00000152700.9.2";
chr5	/dev/stdin	exon	133945261	133945364	.	-	.	gene_id "3cdfae33-dba9-4e50-9166-2eac4894e1e6_ENSG00000152700.9"; transcript_id "3cdfae33-dba9-4e50-9166-2eac4894e1e6_ENSG00000152700.9"; exon_number "3"; exon_id "3cdfae33-dba9-4e50-9166-2eac4894e1e6_ENSG00000152700.9.3";
chr5	/dev/stdin	CDS	133945261	133945364	.	-	0	gene_id "3cdfae33-dba9-4e50-9166-2eac4894e1e6_ENSG00000152700.9"; transcript_id "3cdfae33-dba9-4e50-9166-2eac4894e1e6_ENSG00000152700.9"; exon_number "3"; exon_id "3cdfae33-dba9-4e50-9166-2eac4894e1e6_ENSG00000152700.9.3";
chr5	/dev/stdin	exon	133948381	133948446	.	-	.	gene_id "3cdfae33-dba9-4e50-9166-2eac4894e1e6_ENSG00000152700.9"; transcript_id "3cdfae33-dba9-4e50-9166-2eac4894e1e6_ENSG00000152700.9"; exon_number "4"; exon_id "3cdfae33-dba9-4e50-9166-2eac4894e1e6_ENSG00000152700.9.4";
chr5	/dev/stdin	CDS	133948381	133948446	.	-	0	gene_id "3cdfae33-dba9-4e50-9166-2eac4894e1e6_ENSG00000152700.9"; transcript_id "3cdfae33-dba9-4e50-9166-2eac4894e1e6_ENSG00000152700.9"; exon_number "4"; exon_id "3cdfae33-dba9-4e50-9166-2eac4894e1e6_ENSG00000152700.9.4";
chr5	/dev/stdin	exon	133956623	133956742	.	-	.	gene_id "3cdfae33-dba9-4e50-9166-2eac4894e1e6_ENSG00000152700.9"; transcript_id "3cdfae33-dba9-4e50-9166-2eac4894e1e6_ENSG00000152700.9"; exon_number "5"; exon_id "3cdfae33-dba9-4e50-9166-2eac4894e1e6_ENSG00000152700.9.5";
chr5	/dev/stdin	CDS	133956623	133956742	.	-	0	gene_id "3cdfae33-dba9-4e50-9166-2eac4894e1e6_ENSG00000152700.9"; transcript_id "3cdfae33-dba9-4e50-9166-2eac4894e1e6_ENSG00000152700.9"; exon_number "5"; exon_id "3cdfae33-dba9-4e50-9166-2eac4894e1e6_ENSG00000152700.9.5";
chr5	/dev/stdin	exon	133968418	133968459	.	-	.	gene_id "3cdfae33-dba9-4e50-9166-2eac4894e1e6_ENSG00000152700.9"; transcript_id "3cdfae33-dba9-4e50-9166-2eac4894e1e6_ENSG00000152700.9"; exon_number "6"; exon_id "3cdfae33-dba9-4e50-9166-2eac4894e1e6_ENSG00000152700.9.6";
chr5	/dev/stdin	CDS	133968418	133968459	.	-	0	gene_id "3cdfae33-dba9-4e50-9166-2eac4894e1e6_ENSG00000152700.9"; transcript_id "3cdfae33-dba9-4e50-9166-2eac4894e1e6_ENSG00000152700.9"; exon_number "6"; exon_id "3cdfae33-dba9-4e50-9166-2eac4894e1e6_ENSG00000152700.9.6";
chr5	/dev/stdin	start_codon	133968457	133968459	.	-	0	gene_id "3cdfae33-dba9-4e50-9166-2eac4894e1e6_ENSG00000152700.9"; transcript_id "3cdfae33-dba9-4e50-9166-2eac4894e1e6_ENSG00000152700.9"; exon_number "6"; exon_id "3cdfae33-dba9-4e50-9166-2eac4894e1e6_ENSG00000152700.9.6";
chr5	/dev/stdin	stop_codon	133942120	133942122	.	-	0	gene_id "3cdfae33-dba9-4e50-9166-2eac4894e1e6_ENSG00000152700.9"; transcript_id "3cdfae33-dba9-4e50-9166-2eac4894e1e6_ENSG00000152700.9"; exon_number "1"; exon_id "3cdfae33-dba9-4e50-9166-2eac4894e1e6_ENSG00000152700.9.1";
chr5	/dev/stdin	transcript	133942120	133968459	.	-	.	gene_id "4ae62a3b-f681-44df-9a62-fe37af9c4978_ENSG00000152700.9"; transcript_id "4ae62a3b-f681-44df-9a62-fe37af9c4978_ENSG00000152700.9";
chr5	/dev/stdin	exon	133942120	133942756	.	-	.	gene_id "4ae62a3b-f681-44df-9a62-fe37af9c4978_ENSG00000152700.9"; transcript_id "4ae62a3b-f681-44df-9a62-fe37af9c4978_ENSG00000152700.9"; exon_number "1"; exon_id "4ae62a3b-f681-44df-9a62-fe37af9c4978_ENSG00000152700.9.1";
chr5	/dev/stdin	CDS	133942120	133942756	.	-	0	gene_id "4ae62a3b-f681-44df-9a62-fe37af9c4978_ENSG00000152700.9"; transcript_id "4ae62a3b-f681-44df-9a62-fe37af9c4978_ENSG00000152700.9"; exon_number "1"; exon_id "4ae62a3b-f681-44df-9a62-fe37af9c4978_ENSG00000152700.9.1";
chr5	/dev/stdin	exon	133944062	133944193	.	-	.	gene_id "4ae62a3b-f681-44df-9a62-fe37af9c4978_ENSG00000152700.9"; transcript_id "4ae62a3b-f681-44df-9a62-fe37af9c4978_ENSG00000152700.9"; exon_number "2"; exon_id "4ae62a3b-f681-44df-9a62-fe37af9c4978_ENSG00000152700.9.2";
chr5	/dev/stdin	CDS	133944062	133944193	.	-	0	gene_id "4ae62a3b-f681-44df-9a62-fe37af9c4978_ENSG00000152700.9"; transcript_id "4ae62a3b-f681-44df-9a62-fe37af9c4978_ENSG00000152700.9"; exon_number "2"; exon_id "4ae62a3b-f681-44df-9a62-fe37af9c4978_ENSG00000152700.9.2";
chr5	/dev/stdin	exon	133945261	133945364	.	-	.	gene_id "4ae62a3b-f681-44df-9a62-fe37af9c4978_ENSG00000152700.9"; transcript_id "4ae62a3b-f681-44df-9a62-fe37af9c4978_ENSG00000152700.9"; exon_number "3"; exon_id "4ae62a3b-f681-44df-9a62-fe37af9c4978_ENSG00000152700.9.3";
chr5	/dev/stdin	CDS	133945261	133945364	.	-	2	gene_id "4ae62a3b-f681-44df-9a62-fe37af9c4978_ENSG00000152700.9"; transcript_id "4ae62a3b-f681-44df-9a62-fe37af9c4978_ENSG00000152700.9"; exon_number "3"; exon_id "4ae62a3b-f681-44df-9a62-fe37af9c4978_ENSG00000152700.9.3";
chr5	/dev/stdin	exon	133956623	133956742	.	-	.	gene_id "4ae62a3b-f681-44df-9a62-fe37af9c4978_ENSG00000152700.9"; transcript_id "4ae62a3b-f681-44df-9a62-fe37af9c4978_ENSG00000152700.9"; exon_number "4"; exon_id "4ae62a3b-f681-44df-9a62-fe37af9c4978_ENSG00000152700.9.4";
chr5	/dev/stdin	CDS	133956623	133956742	.	-	2	gene_id "4ae62a3b-f681-44df-9a62-fe37af9c4978_ENSG00000152700.9"; transcript_id "4ae62a3b-f681-44df-9a62-fe37af9c4978_ENSG00000152700.9"; exon_number "4"; exon_id "4ae62a3b-f681-44df-9a62-fe37af9c4978_ENSG00000152700.9.4";
chr5	/dev/stdin	exon	133959652	133959727	.	-	.	gene_id "4ae62a3b-f681-44df-9a62-fe37af9c4978_ENSG00000152700.9"; transcript_id "4ae62a3b-f681-44df-9a62-fe37af9c4978_ENSG00000152700.9"; exon_number "5"; exon_id "4ae62a3b-f681-44df-9a62-fe37af9c4978_ENSG00000152700.9.5";
chr5	/dev/stdin	CDS	133959652	133959727	.	-	0	gene_id "4ae62a3b-f681-44df-9a62-fe37af9c4978_ENSG00000152700.9"; transcript_id "4ae62a3b-f681-44df-9a62-fe37af9c4978_ENSG00000152700.9"; exon_number "5"; exon_id "4ae62a3b-f681-44df-9a62-fe37af9c4978_ENSG00000152700.9.5";
chr5	/dev/stdin	exon	133968418	133968459	.	-	.	gene_id "4ae62a3b-f681-44df-9a62-fe37af9c4978_ENSG00000152700.9"; transcript_id "4ae62a3b-f681-44df-9a62-fe37af9c4978_ENSG00000152700.9"; exon_number "6"; exon_id "4ae62a3b-f681-44df-9a62-fe37af9c4978_ENSG00000152700.9.6";
chr5	/dev/stdin	CDS	133968418	133968459	.	-	0	gene_id "4ae62a3b-f681-44df-9a62-fe37af9c4978_ENSG00000152700.9"; transcript_id "4ae62a3b-f681-44df-9a62-fe37af9c4978_ENSG00000152700.9"; exon_number "6"; exon_id "4ae62a3b-f681-44df-9a62-fe37af9c4978_ENSG00000152700.9.6";
chr5	/dev/stdin	start_codon	133968457	133968459	.	-	0	gene_id "4ae62a3b-f681-44df-9a62-fe37af9c4978_ENSG00000152700.9"; transcript_id "4ae62a3b-f681-44df-9a62-fe37af9c4978_ENSG00000152700.9"; exon_number "6"; exon_id "4ae62a3b-f681-44df-9a62-fe37af9c4978_ENSG00000152700.9.6";
chr5	/dev/stdin	transcript	133942120	133968459	.	-	.	gene_id "0f30404d-62cc-44eb-bd6c-79fa8a5211a8_ENSG00000152700.9"; transcript_id "0f30404d-62cc-44eb-bd6c-79fa8a5211a8_ENSG00000152700.9";
chr5	/dev/stdin	exon	133942120	133942756	.	-	.	gene_id "0f30404d-62cc-44eb-bd6c-79fa8a5211a8_ENSG00000152700.9"; transcript_id "0f30404d-62cc-44eb-bd6c-79fa8a5211a8_ENSG00000152700.9"; exon_number "1"; exon_id "0f30404d-62cc-44eb-bd6c-79fa8a5211a8_ENSG00000152700.9.1";
chr5	/dev/stdin	CDS	133942120	133942756	.	-	0	gene_id "0f30404d-62cc-44eb-bd6c-79fa8a5211a8_ENSG00000152700.9"; transcript_id "0f30404d-62cc-44eb-bd6c-79fa8a5211a8_ENSG00000152700.9"; exon_number "1"; exon_id "0f30404d-62cc-44eb-bd6c-79fa8a5211a8_ENSG00000152700.9.1";
chr5	/dev/stdin	exon	133944062	133944193	.	-	.	gene_id "0f30404d-62cc-44eb-bd6c-79fa8a5211a8_ENSG00000152700.9"; transcript_id "0f30404d-62cc-44eb-bd6c-79fa8a5211a8_ENSG00000152700.9"; exon_number "2"; exon_id "0f30404d-62cc-44eb-bd6c-79fa8a5211a8_ENSG00000152700.9.2";
chr5	/dev/stdin	CDS	133944062	133944193	.	-	0	gene_id "0f30404d-62cc-44eb-bd6c-79fa8a5211a8_ENSG00000152700.9"; transcript_id "0f30404d-62cc-44eb-bd6c-79fa8a5211a8_ENSG00000152700.9"; exon_number "2"; exon_id "0f30404d-62cc-44eb-bd6c-79fa8a5211a8_ENSG00000152700.9.2";
chr5	/dev/stdin	exon	133945261	133945364	.	-	.	gene_id "0f30404d-62cc-44eb-bd6c-79fa8a5211a8_ENSG00000152700.9"; transcript_id "0f30404d-62cc-44eb-bd6c-79fa8a5211a8_ENSG00000152700.9"; exon_number "3"; exon_id "0f30404d-62cc-44eb-bd6c-79fa8a5211a8_ENSG00000152700.9.3";
chr5	/dev/stdin	CDS	133945261	133945364	.	-	2	gene_id "0f30404d-62cc-44eb-bd6c-79fa8a5211a8_ENSG00000152700.9"; transcript_id "0f30404d-62cc-44eb-bd6c-79fa8a5211a8_ENSG00000152700.9"; exon_number "3"; exon_id "0f30404d-62cc-44eb-bd6c-79fa8a5211a8_ENSG00000152700.9.3";
chr5	/dev/stdin	exon	133948381	133948446	.	-	.	gene_id "0f30404d-62cc-44eb-bd6c-79fa8a5211a8_ENSG00000152700.9"; transcript_id "0f30404d-62cc-44eb-bd6c-79fa8a5211a8_ENSG00000152700.9"; exon_number "4"; exon_id "0f30404d-62cc-44eb-bd6c-79fa8a5211a8_ENSG00000152700.9.4";
chr5	/dev/stdin	CDS	133948381	133948446	.	-	2	gene_id "0f30404d-62cc-44eb-bd6c-79fa8a5211a8_ENSG00000152700.9"; transcript_id "0f30404d-62cc-44eb-bd6c-79fa8a5211a8_ENSG00000152700.9"; exon_number "4"; exon_id "0f30404d-62cc-44eb-bd6c-79fa8a5211a8_ENSG00000152700.9.4";
chr5	/dev/stdin	exon	133956623	133956742	.	-	.	gene_id "0f30404d-62cc-44eb-bd6c-79fa8a5211a8_ENSG00000152700.9"; transcript_id "0f30404d-62cc-44eb-bd6c-79fa8a5211a8_ENSG00000152700.9"; exon_number "5"; exon_id "0f30404d-62cc-44eb-bd6c-79fa8a5211a8_ENSG00000152700.9.5";
chr5	/dev/stdin	CDS	133956623	133956742	.	-	2	gene_id "0f30404d-62cc-44eb-bd6c-79fa8a5211a8_ENSG00000152700.9"; transcript_id "0f30404d-62cc-44eb-bd6c-79fa8a5211a8_ENSG00000152700.9"; exon_number "5"; exon_id "0f30404d-62cc-44eb-bd6c-79fa8a5211a8_ENSG00000152700.9.5";
chr5	/dev/stdin	exon	133959652	133959727	.	-	.	gene_id "0f30404d-62cc-44eb-bd6c-79fa8a5211a8_ENSG00000152700.9"; transcript_id "0f30404d-62cc-44eb-bd6c-79fa8a5211a8_ENSG00000152700.9"; exon_number "6"; exon_id "0f30404d-62cc-44eb-bd6c-79fa8a5211a8_ENSG00000152700.9.6";
chr5	/dev/stdin	CDS	133959652	133959727	.	-	0	gene_id "0f30404d-62cc-44eb-bd6c-79fa8a5211a8_ENSG00000152700.9"; transcript_id "0f30404d-62cc-44eb-bd6c-79fa8a5211a8_ENSG00000152700.9"; exon_number "6"; exon_id "0f30404d-62cc-44eb-bd6c-79fa8a5211a8_ENSG00000152700.9.6";
chr5	/dev/stdin	exon	133967767	133967889	.	-	.	gene_id "0f30404d-62cc-44eb-bd6c-79fa8a5211a8_ENSG00000152700.9"; transcript_id "0f30404d-62cc-44eb-bd6c-79fa8a5211a8_ENSG00000152700.9"; exon_number "7"; exon_id "0f30404d-62cc-44eb-bd6c-79fa8a5211a8_ENSG00000152700.9.7";
chr5	/dev/stdin	CDS	133967767	133967889	.	-	0	gene_id "0f30404d-62cc-44eb-bd6c-79fa8a5211a8_ENSG00000152700.9"; transcript_id "0f30404d-62cc-44eb-bd6c-79fa8a5211a8_ENSG00000152700.9"; exon_number "7"; exon_id "0f30404d-62cc-44eb-bd6c-79fa8a5211a8_ENSG00000152700.9.7";
chr5	/dev/stdin	exon	133968418	133968459	.	-	.	gene_id "0f30404d-62cc-44eb-bd6c-79fa8a5211a8_ENSG00000152700.9"; transcript_id "0f30404d-62cc-44eb-bd6c-79fa8a5211a8_ENSG00000152700.9"; exon_number "8"; exon_id "0f30404d-62cc-44eb-bd6c-79fa8a5211a8_ENSG00000152700.9.8";
chr5	/dev/stdin	CDS	133968418	133968459	.	-	0	gene_id "0f30404d-62cc-44eb-bd6c-79fa8a5211a8_ENSG00000152700.9"; transcript_id "0f30404d-62cc-44eb-bd6c-79fa8a5211a8_ENSG00000152700.9"; exon_number "8"; exon_id "0f30404d-62cc-44eb-bd6c-79fa8a5211a8_ENSG00000152700.9.8";
chr5	/dev/stdin	start_codon	133968457	133968459	.	-	0	gene_id "0f30404d-62cc-44eb-bd6c-79fa8a5211a8_ENSG00000152700.9"; transcript_id "0f30404d-62cc-44eb-bd6c-79fa8a5211a8_ENSG00000152700.9"; exon_number "8"; exon_id "0f30404d-62cc-44eb-bd6c-79fa8a5211a8_ENSG00000152700.9.8";
chr5	/dev/stdin	transcript	133984480	134023989	.	+	.	gene_id "3f8e51c8-6e5c-4e5f-9fab-6445bc6127fc_ENSG00000113615.8"; transcript_id "3f8e51c8-6e5c-4e5f-9fab-6445bc6127fc_ENSG00000113615.8";
chr5	/dev/stdin	exon	133984480	133984863	.	+	.	gene_id "3f8e51c8-6e5c-4e5f-9fab-6445bc6127fc_ENSG00000113615.8"; transcript_id "3f8e51c8-6e5c-4e5f-9fab-6445bc6127fc_ENSG00000113615.8"; exon_number "1"; exon_id "3f8e51c8-6e5c-4e5f-9fab-6445bc6127fc_ENSG00000113615.8.1";
chr5	/dev/stdin	CDS	133984480	133984863	.	+	0	gene_id "3f8e51c8-6e5c-4e5f-9fab-6445bc6127fc_ENSG00000113615.8"; transcript_id "3f8e51c8-6e5c-4e5f-9fab-6445bc6127fc_ENSG00000113615.8"; exon_number "1"; exon_id "3f8e51c8-6e5c-4e5f-9fab-6445bc6127fc_ENSG00000113615.8.1";
chr5	/dev/stdin	exon	133996809	133997276	.	+	.	gene_id "3f8e51c8-6e5c-4e5f-9fab-6445bc6127fc_ENSG00000113615.8"; transcript_id "3f8e51c8-6e5c-4e5f-9fab-6445bc6127fc_ENSG00000113615.8"; exon_number "2"; exon_id "3f8e51c8-6e5c-4e5f-9fab-6445bc6127fc_ENSG00000113615.8.2";
chr5	/dev/stdin	CDS	133996809	133997276	.	+	0	gene_id "3f8e51c8-6e5c-4e5f-9fab-6445bc6127fc_ENSG00000113615.8"; transcript_id "3f8e51c8-6e5c-4e5f-9fab-6445bc6127fc_ENSG00000113615.8"; exon_number "2"; exon_id "3f8e51c8-6e5c-4e5f-9fab-6445bc6127fc_ENSG00000113615.8.2";
chr5	/dev/stdin	exon	134002513	134002686	.	+	.	gene_id "3f8e51c8-6e5c-4e5f-9fab-6445bc6127fc_ENSG00000113615.8"; transcript_id "3f8e51c8-6e5c-4e5f-9fab-6445bc6127fc_ENSG00000113615.8"; exon_number "3"; exon_id "3f8e51c8-6e5c-4e5f-9fab-6445bc6127fc_ENSG00000113615.8.3";
chr5	/dev/stdin	CDS	134002513	134002686	.	+	0	gene_id "3f8e51c8-6e5c-4e5f-9fab-6445bc6127fc_ENSG00000113615.8"; transcript_id "3f8e51c8-6e5c-4e5f-9fab-6445bc6127fc_ENSG00000113615.8"; exon_number "3"; exon_id "3f8e51c8-6e5c-4e5f-9fab-6445bc6127fc_ENSG00000113615.8.3";
chr5	/dev/stdin	exon	134007499	134007576	.	+	.	gene_id "3f8e51c8-6e5c-4e5f-9fab-6445bc6127fc_ENSG00000113615.8"; transcript_id "3f8e51c8-6e5c-4e5f-9fab-6445bc6127fc_ENSG00000113615.8"; exon_number "4"; exon_id "3f8e51c8-6e5c-4e5f-9fab-6445bc6127fc_ENSG00000113615.8.4";
chr5	/dev/stdin	CDS	134007499	134007576	.	+	0	gene_id "3f8e51c8-6e5c-4e5f-9fab-6445bc6127fc_ENSG00000113615.8"; transcript_id "3f8e51c8-6e5c-4e5f-9fab-6445bc6127fc_ENSG00000113615.8"; exon_number "4"; exon_id "3f8e51c8-6e5c-4e5f-9fab-6445bc6127fc_ENSG00000113615.8.4";
chr5	/dev/stdin	exon	134010305	134010465	.	+	.	gene_id "3f8e51c8-6e5c-4e5f-9fab-6445bc6127fc_ENSG00000113615.8"; transcript_id "3f8e51c8-6e5c-4e5f-9fab-6445bc6127fc_ENSG00000113615.8"; exon_number "5"; exon_id "3f8e51c8-6e5c-4e5f-9fab-6445bc6127fc_ENSG00000113615.8.5";
chr5	/dev/stdin	CDS	134010305	134010465	.	+	0	gene_id "3f8e51c8-6e5c-4e5f-9fab-6445bc6127fc_ENSG00000113615.8"; transcript_id "3f8e51c8-6e5c-4e5f-9fab-6445bc6127fc_ENSG00000113615.8"; exon_number "5"; exon_id "3f8e51c8-6e5c-4e5f-9fab-6445bc6127fc_ENSG00000113615.8.5";
chr5	/dev/stdin	exon	134010735	134010907	.	+	.	gene_id "3f8e51c8-6e5c-4e5f-9fab-6445bc6127fc_ENSG00000113615.8"; transcript_id "3f8e51c8-6e5c-4e5f-9fab-6445bc6127fc_ENSG00000113615.8"; exon_number "6"; exon_id "3f8e51c8-6e5c-4e5f-9fab-6445bc6127fc_ENSG00000113615.8.6";
chr5	/dev/stdin	CDS	134010735	134010907	.	+	1	gene_id "3f8e51c8-6e5c-4e5f-9fab-6445bc6127fc_ENSG00000113615.8"; transcript_id "3f8e51c8-6e5c-4e5f-9fab-6445bc6127fc_ENSG00000113615.8"; exon_number "6"; exon_id "3f8e51c8-6e5c-4e5f-9fab-6445bc6127fc_ENSG00000113615.8.6";
chr5	/dev/stdin	exon	134011713	134011815	.	+	.	gene_id "3f8e51c8-6e5c-4e5f-9fab-6445bc6127fc_ENSG00000113615.8"; transcript_id "3f8e51c8-6e5c-4e5f-9fab-6445bc6127fc_ENSG00000113615.8"; exon_number "7"; exon_id "3f8e51c8-6e5c-4e5f-9fab-6445bc6127fc_ENSG00000113615.8.7";
chr5	/dev/stdin	CDS	134011713	134011815	.	+	2	gene_id "3f8e51c8-6e5c-4e5f-9fab-6445bc6127fc_ENSG00000113615.8"; transcript_id "3f8e51c8-6e5c-4e5f-9fab-6445bc6127fc_ENSG00000113615.8"; exon_number "7"; exon_id "3f8e51c8-6e5c-4e5f-9fab-6445bc6127fc_ENSG00000113615.8.7";
chr5	/dev/stdin	exon	134015292	134015418	.	+	.	gene_id "3f8e51c8-6e5c-4e5f-9fab-6445bc6127fc_ENSG00000113615.8"; transcript_id "3f8e51c8-6e5c-4e5f-9fab-6445bc6127fc_ENSG00000113615.8"; exon_number "8"; exon_id "3f8e51c8-6e5c-4e5f-9fab-6445bc6127fc_ENSG00000113615.8.8";
chr5	/dev/stdin	CDS	134015292	134015418	.	+	1	gene_id "3f8e51c8-6e5c-4e5f-9fab-6445bc6127fc_ENSG00000113615.8"; transcript_id "3f8e51c8-6e5c-4e5f-9fab-6445bc6127fc_ENSG00000113615.8"; exon_number "8"; exon_id "3f8e51c8-6e5c-4e5f-9fab-6445bc6127fc_ENSG00000113615.8.8";
chr5	/dev/stdin	exon	134018063	134018172	.	+	.	gene_id "3f8e51c8-6e5c-4e5f-9fab-6445bc6127fc_ENSG00000113615.8"; transcript_id "3f8e51c8-6e5c-4e5f-9fab-6445bc6127fc_ENSG00000113615.8"; exon_number "9"; exon_id "3f8e51c8-6e5c-4e5f-9fab-6445bc6127fc_ENSG00000113615.8.9";
chr5	/dev/stdin	CDS	134018063	134018172	.	+	0	gene_id "3f8e51c8-6e5c-4e5f-9fab-6445bc6127fc_ENSG00000113615.8"; transcript_id "3f8e51c8-6e5c-4e5f-9fab-6445bc6127fc_ENSG00000113615.8"; exon_number "9"; exon_id "3f8e51c8-6e5c-4e5f-9fab-6445bc6127fc_ENSG00000113615.8.9";
chr5	/dev/stdin	exon	134022480	134022592	.	+	.	gene_id "3f8e51c8-6e5c-4e5f-9fab-6445bc6127fc_ENSG00000113615.8"; transcript_id "3f8e51c8-6e5c-4e5f-9fab-6445bc6127fc_ENSG00000113615.8"; exon_number "10"; exon_id "3f8e51c8-6e5c-4e5f-9fab-6445bc6127fc_ENSG00000113615.8.10";
chr5	/dev/stdin	CDS	134022480	134022592	.	+	1	gene_id "3f8e51c8-6e5c-4e5f-9fab-6445bc6127fc_ENSG00000113615.8"; transcript_id "3f8e51c8-6e5c-4e5f-9fab-6445bc6127fc_ENSG00000113615.8"; exon_number "10"; exon_id "3f8e51c8-6e5c-4e5f-9fab-6445bc6127fc_ENSG00000113615.8.10";
chr5	/dev/stdin	exon	134023871	134023989	.	+	.	gene_id "3f8e51c8-6e5c-4e5f-9fab-6445bc6127fc_ENSG00000113615.8"; transcript_id "3f8e51c8-6e5c-4e5f-9fab-6445bc6127fc_ENSG00000113615.8"; exon_number "11"; exon_id "3f8e51c8-6e5c-4e5f-9fab-6445bc6127fc_ENSG00000113615.8.11";
chr5	/dev/stdin	CDS	134023871	134023986	.	+	2	gene_id "3f8e51c8-6e5c-4e5f-9fab-6445bc6127fc_ENSG00000113615.8"; transcript_id "3f8e51c8-6e5c-4e5f-9fab-6445bc6127fc_ENSG00000113615.8"; exon_number "11"; exon_id "3f8e51c8-6e5c-4e5f-9fab-6445bc6127fc_ENSG00000113615.8.11";
chr5	/dev/stdin	start_codon	133984480	133984482	.	+	0	gene_id "3f8e51c8-6e5c-4e5f-9fab-6445bc6127fc_ENSG00000113615.8"; transcript_id "3f8e51c8-6e5c-4e5f-9fab-6445bc6127fc_ENSG00000113615.8"; exon_number "1"; exon_id "3f8e51c8-6e5c-4e5f-9fab-6445bc6127fc_ENSG00000113615.8.1";
chr5	/dev/stdin	stop_codon	134023987	134023989	.	+	0	gene_id "3f8e51c8-6e5c-4e5f-9fab-6445bc6127fc_ENSG00000113615.8"; transcript_id "3f8e51c8-6e5c-4e5f-9fab-6445bc6127fc_ENSG00000113615.8"; exon_number "11"; exon_id "3f8e51c8-6e5c-4e5f-9fab-6445bc6127fc_ENSG00000113615.8.11";
chr5	/dev/stdin	transcript	134029389	134061113	.	+	.	gene_id "9caed82a-d1c8-4aa7-85ef-d8ba77e250f0_ENSG00000113615.8"; transcript_id "9caed82a-d1c8-4aa7-85ef-d8ba77e250f0_ENSG00000113615.8";
chr5	/dev/stdin	exon	134029389	134029623	.	+	.	gene_id "9caed82a-d1c8-4aa7-85ef-d8ba77e250f0_ENSG00000113615.8"; transcript_id "9caed82a-d1c8-4aa7-85ef-d8ba77e250f0_ENSG00000113615.8"; exon_number "1"; exon_id "9caed82a-d1c8-4aa7-85ef-d8ba77e250f0_ENSG00000113615.8.1";
chr5	/dev/stdin	CDS	134029389	134029623	.	+	0	gene_id "9caed82a-d1c8-4aa7-85ef-d8ba77e250f0_ENSG00000113615.8"; transcript_id "9caed82a-d1c8-4aa7-85ef-d8ba77e250f0_ENSG00000113615.8"; exon_number "1"; exon_id "9caed82a-d1c8-4aa7-85ef-d8ba77e250f0_ENSG00000113615.8.1";
chr5	/dev/stdin	exon	134032816	134032936	.	+	.	gene_id "9caed82a-d1c8-4aa7-85ef-d8ba77e250f0_ENSG00000113615.8"; transcript_id "9caed82a-d1c8-4aa7-85ef-d8ba77e250f0_ENSG00000113615.8"; exon_number "2"; exon_id "9caed82a-d1c8-4aa7-85ef-d8ba77e250f0_ENSG00000113615.8.2";
chr5	/dev/stdin	CDS	134032816	134032936	.	+	2	gene_id "9caed82a-d1c8-4aa7-85ef-d8ba77e250f0_ENSG00000113615.8"; transcript_id "9caed82a-d1c8-4aa7-85ef-d8ba77e250f0_ENSG00000113615.8"; exon_number "2"; exon_id "9caed82a-d1c8-4aa7-85ef-d8ba77e250f0_ENSG00000113615.8.2";
chr5	/dev/stdin	exon	134033589	134033747	.	+	.	gene_id "9caed82a-d1c8-4aa7-85ef-d8ba77e250f0_ENSG00000113615.8"; transcript_id "9caed82a-d1c8-4aa7-85ef-d8ba77e250f0_ENSG00000113615.8"; exon_number "3"; exon_id "9caed82a-d1c8-4aa7-85ef-d8ba77e250f0_ENSG00000113615.8.3";
chr5	/dev/stdin	CDS	134033589	134033747	.	+	1	gene_id "9caed82a-d1c8-4aa7-85ef-d8ba77e250f0_ENSG00000113615.8"; transcript_id "9caed82a-d1c8-4aa7-85ef-d8ba77e250f0_ENSG00000113615.8"; exon_number "3"; exon_id "9caed82a-d1c8-4aa7-85ef-d8ba77e250f0_ENSG00000113615.8.3";
chr5	/dev/stdin	exon	134039449	134039622	.	+	.	gene_id "9caed82a-d1c8-4aa7-85ef-d8ba77e250f0_ENSG00000113615.8"; transcript_id "9caed82a-d1c8-4aa7-85ef-d8ba77e250f0_ENSG00000113615.8"; exon_number "4"; exon_id "9caed82a-d1c8-4aa7-85ef-d8ba77e250f0_ENSG00000113615.8.4";
chr5	/dev/stdin	CDS	134039449	134039622	.	+	1	gene_id "9caed82a-d1c8-4aa7-85ef-d8ba77e250f0_ENSG00000113615.8"; transcript_id "9caed82a-d1c8-4aa7-85ef-d8ba77e250f0_ENSG00000113615.8"; exon_number "4"; exon_id "9caed82a-d1c8-4aa7-85ef-d8ba77e250f0_ENSG00000113615.8.4";
chr5	/dev/stdin	exon	134041017	134041127	.	+	.	gene_id "9caed82a-d1c8-4aa7-85ef-d8ba77e250f0_ENSG00000113615.8"; transcript_id "9caed82a-d1c8-4aa7-85ef-d8ba77e250f0_ENSG00000113615.8"; exon_number "5"; exon_id "9caed82a-d1c8-4aa7-85ef-d8ba77e250f0_ENSG00000113615.8.5";
chr5	/dev/stdin	CDS	134041017	134041127	.	+	1	gene_id "9caed82a-d1c8-4aa7-85ef-d8ba77e250f0_ENSG00000113615.8"; transcript_id "9caed82a-d1c8-4aa7-85ef-d8ba77e250f0_ENSG00000113615.8"; exon_number "5"; exon_id "9caed82a-d1c8-4aa7-85ef-d8ba77e250f0_ENSG00000113615.8.5";
chr5	/dev/stdin	exon	134044403	134044578	.	+	.	gene_id "9caed82a-d1c8-4aa7-85ef-d8ba77e250f0_ENSG00000113615.8"; transcript_id "9caed82a-d1c8-4aa7-85ef-d8ba77e250f0_ENSG00000113615.8"; exon_number "6"; exon_id "9caed82a-d1c8-4aa7-85ef-d8ba77e250f0_ENSG00000113615.8.6";
chr5	/dev/stdin	CDS	134044403	134044578	.	+	1	gene_id "9caed82a-d1c8-4aa7-85ef-d8ba77e250f0_ENSG00000113615.8"; transcript_id "9caed82a-d1c8-4aa7-85ef-d8ba77e250f0_ENSG00000113615.8"; exon_number "6"; exon_id "9caed82a-d1c8-4aa7-85ef-d8ba77e250f0_ENSG00000113615.8.6";
chr5	/dev/stdin	exon	134050714	134050851	.	+	.	gene_id "9caed82a-d1c8-4aa7-85ef-d8ba77e250f0_ENSG00000113615.8"; transcript_id "9caed82a-d1c8-4aa7-85ef-d8ba77e250f0_ENSG00000113615.8"; exon_number "7"; exon_id "9caed82a-d1c8-4aa7-85ef-d8ba77e250f0_ENSG00000113615.8.7";
chr5	/dev/stdin	CDS	134050714	134050851	.	+	2	gene_id "9caed82a-d1c8-4aa7-85ef-d8ba77e250f0_ENSG00000113615.8"; transcript_id "9caed82a-d1c8-4aa7-85ef-d8ba77e250f0_ENSG00000113615.8"; exon_number "7"; exon_id "9caed82a-d1c8-4aa7-85ef-d8ba77e250f0_ENSG00000113615.8.7";
chr5	/dev/stdin	exon	134053759	134053863	.	+	.	gene_id "9caed82a-d1c8-4aa7-85ef-d8ba77e250f0_ENSG00000113615.8"; transcript_id "9caed82a-d1c8-4aa7-85ef-d8ba77e250f0_ENSG00000113615.8"; exon_number "8"; exon_id "9caed82a-d1c8-4aa7-85ef-d8ba77e250f0_ENSG00000113615.8.8";
chr5	/dev/stdin	CDS	134053759	134053863	.	+	2	gene_id "9caed82a-d1c8-4aa7-85ef-d8ba77e250f0_ENSG00000113615.8"; transcript_id "9caed82a-d1c8-4aa7-85ef-d8ba77e250f0_ENSG00000113615.8"; exon_number "8"; exon_id "9caed82a-d1c8-4aa7-85ef-d8ba77e250f0_ENSG00000113615.8.8";
chr5	/dev/stdin	exon	134056688	134056780	.	+	.	gene_id "9caed82a-d1c8-4aa7-85ef-d8ba77e250f0_ENSG00000113615.8"; transcript_id "9caed82a-d1c8-4aa7-85ef-d8ba77e250f0_ENSG00000113615.8"; exon_number "9"; exon_id "9caed82a-d1c8-4aa7-85ef-d8ba77e250f0_ENSG00000113615.8.9";
chr5	/dev/stdin	CDS	134056688	134056780	.	+	2	gene_id "9caed82a-d1c8-4aa7-85ef-d8ba77e250f0_ENSG00000113615.8"; transcript_id "9caed82a-d1c8-4aa7-85ef-d8ba77e250f0_ENSG00000113615.8"; exon_number "9"; exon_id "9caed82a-d1c8-4aa7-85ef-d8ba77e250f0_ENSG00000113615.8.9";
chr5	/dev/stdin	exon	134059257	134059360	.	+	.	gene_id "9caed82a-d1c8-4aa7-85ef-d8ba77e250f0_ENSG00000113615.8"; transcript_id "9caed82a-d1c8-4aa7-85ef-d8ba77e250f0_ENSG00000113615.8"; exon_number "10"; exon_id "9caed82a-d1c8-4aa7-85ef-d8ba77e250f0_ENSG00000113615.8.10";
chr5	/dev/stdin	CDS	134059257	134059360	.	+	2	gene_id "9caed82a-d1c8-4aa7-85ef-d8ba77e250f0_ENSG00000113615.8"; transcript_id "9caed82a-d1c8-4aa7-85ef-d8ba77e250f0_ENSG00000113615.8"; exon_number "10"; exon_id "9caed82a-d1c8-4aa7-85ef-d8ba77e250f0_ENSG00000113615.8.10";
chr5	/dev/stdin	exon	134060670	134061113	.	+	.	gene_id "9caed82a-d1c8-4aa7-85ef-d8ba77e250f0_ENSG00000113615.8"; transcript_id "9caed82a-d1c8-4aa7-85ef-d8ba77e250f0_ENSG00000113615.8"; exon_number "11"; exon_id "9caed82a-d1c8-4aa7-85ef-d8ba77e250f0_ENSG00000113615.8.11";
chr5	/dev/stdin	CDS	134060670	134061110	.	+	0	gene_id "9caed82a-d1c8-4aa7-85ef-d8ba77e250f0_ENSG00000113615.8"; transcript_id "9caed82a-d1c8-4aa7-85ef-d8ba77e250f0_ENSG00000113615.8"; exon_number "11"; exon_id "9caed82a-d1c8-4aa7-85ef-d8ba77e250f0_ENSG00000113615.8.11";
chr5	/dev/stdin	start_codon	134029389	134029391	.	+	0	gene_id "9caed82a-d1c8-4aa7-85ef-d8ba77e250f0_ENSG00000113615.8"; transcript_id "9caed82a-d1c8-4aa7-85ef-d8ba77e250f0_ENSG00000113615.8"; exon_number "1"; exon_id "9caed82a-d1c8-4aa7-85ef-d8ba77e250f0_ENSG00000113615.8.1";
chr5	/dev/stdin	stop_codon	134061111	134061113	.	+	0	gene_id "9caed82a-d1c8-4aa7-85ef-d8ba77e250f0_ENSG00000113615.8"; transcript_id "9caed82a-d1c8-4aa7-85ef-d8ba77e250f0_ENSG00000113615.8"; exon_number "11"; exon_id "9caed82a-d1c8-4aa7-85ef-d8ba77e250f0_ENSG00000113615.8.11";
chr5	/dev/stdin	transcript	134074192	134087067	.	+	.	gene_id "ENST00000297156.2-1_ENSG00000164615.3"; transcript_id "ENST00000297156.2-1_ENSG00000164615.3";
chr5	/dev/stdin	exon	134074192	134074482	.	+	.	gene_id "ENST00000297156.2-1_ENSG00000164615.3"; transcript_id "ENST00000297156.2-1_ENSG00000164615.3"; exon_number "1"; exon_id "ENST00000297156.2-1_ENSG00000164615.3.1";
chr5	/dev/stdin	CDS	134074192	134074482	.	+	0	gene_id "ENST00000297156.2-1_ENSG00000164615.3"; transcript_id "ENST00000297156.2-1_ENSG00000164615.3"; exon_number "1"; exon_id "ENST00000297156.2-1_ENSG00000164615.3.1";
chr5	/dev/stdin	exon	134076753	134077213	.	+	.	gene_id "ENST00000297156.2-1_ENSG00000164615.3"; transcript_id "ENST00000297156.2-1_ENSG00000164615.3"; exon_number "2"; exon_id "ENST00000297156.2-1_ENSG00000164615.3.2";
chr5	/dev/stdin	CDS	134076753	134077213	.	+	0	gene_id "ENST00000297156.2-1_ENSG00000164615.3"; transcript_id "ENST00000297156.2-1_ENSG00000164615.3"; exon_number "2"; exon_id "ENST00000297156.2-1_ENSG00000164615.3.2";
chr5	/dev/stdin	exon	134079677	134079742	.	+	.	gene_id "ENST00000297156.2-1_ENSG00000164615.3"; transcript_id "ENST00000297156.2-1_ENSG00000164615.3"; exon_number "3"; exon_id "ENST00000297156.2-1_ENSG00000164615.3.3";
chr5	/dev/stdin	CDS	134079677	134079742	.	+	1	gene_id "ENST00000297156.2-1_ENSG00000164615.3"; transcript_id "ENST00000297156.2-1_ENSG00000164615.3"; exon_number "3"; exon_id "ENST00000297156.2-1_ENSG00000164615.3.3";
chr5	/dev/stdin	exon	134086449	134087067	.	+	.	gene_id "ENST00000297156.2-1_ENSG00000164615.3"; transcript_id "ENST00000297156.2-1_ENSG00000164615.3"; exon_number "4"; exon_id "ENST00000297156.2-1_ENSG00000164615.3.4";
chr5	/dev/stdin	CDS	134086449	134087064	.	+	1	gene_id "ENST00000297156.2-1_ENSG00000164615.3"; transcript_id "ENST00000297156.2-1_ENSG00000164615.3"; exon_number "4"; exon_id "ENST00000297156.2-1_ENSG00000164615.3.4";
chr5	/dev/stdin	start_codon	134074192	134074194	.	+	0	gene_id "ENST00000297156.2-1_ENSG00000164615.3"; transcript_id "ENST00000297156.2-1_ENSG00000164615.3"; exon_number "1"; exon_id "ENST00000297156.2-1_ENSG00000164615.3.1";
chr5	/dev/stdin	stop_codon	134087065	134087067	.	+	0	gene_id "ENST00000297156.2-1_ENSG00000164615.3"; transcript_id "ENST00000297156.2-1_ENSG00000164615.3"; exon_number "4"; exon_id "ENST00000297156.2-1_ENSG00000164615.3.4";
chr5	/dev/stdin	transcript	134074070	134087214	.	+	.	gene_id "7e0c3730-9026-43ad-865f-5a6f7dcae43b-2_ENSG00000164615.3"; transcript_id "7e0c3730-9026-43ad-865f-5a6f7dcae43b-2_ENSG00000164615.3";
chr5	/dev/stdin	exon	134074070	134074482	.	+	.	gene_id "7e0c3730-9026-43ad-865f-5a6f7dcae43b-2_ENSG00000164615.3"; transcript_id "7e0c3730-9026-43ad-865f-5a6f7dcae43b-2_ENSG00000164615.3"; exon_number "1"; exon_id "7e0c3730-9026-43ad-865f-5a6f7dcae43b-2_ENSG00000164615.3.1";
chr5	/dev/stdin	CDS	134074070	134074482	.	+	0	gene_id "7e0c3730-9026-43ad-865f-5a6f7dcae43b-2_ENSG00000164615.3"; transcript_id "7e0c3730-9026-43ad-865f-5a6f7dcae43b-2_ENSG00000164615.3"; exon_number "1"; exon_id "7e0c3730-9026-43ad-865f-5a6f7dcae43b-2_ENSG00000164615.3.1";
chr5	/dev/stdin	exon	134076753	134077213	.	+	.	gene_id "7e0c3730-9026-43ad-865f-5a6f7dcae43b-2_ENSG00000164615.3"; transcript_id "7e0c3730-9026-43ad-865f-5a6f7dcae43b-2_ENSG00000164615.3"; exon_number "2"; exon_id "7e0c3730-9026-43ad-865f-5a6f7dcae43b-2_ENSG00000164615.3.2";
chr5	/dev/stdin	CDS	134076753	134077213	.	+	1	gene_id "7e0c3730-9026-43ad-865f-5a6f7dcae43b-2_ENSG00000164615.3"; transcript_id "7e0c3730-9026-43ad-865f-5a6f7dcae43b-2_ENSG00000164615.3"; exon_number "2"; exon_id "7e0c3730-9026-43ad-865f-5a6f7dcae43b-2_ENSG00000164615.3.2";
chr5	/dev/stdin	exon	134086449	134087214	.	+	.	gene_id "7e0c3730-9026-43ad-865f-5a6f7dcae43b-2_ENSG00000164615.3"; transcript_id "7e0c3730-9026-43ad-865f-5a6f7dcae43b-2_ENSG00000164615.3"; exon_number "3"; exon_id "7e0c3730-9026-43ad-865f-5a6f7dcae43b-2_ENSG00000164615.3.3";
chr5	/dev/stdin	CDS	134086449	134087214	.	+	2	gene_id "7e0c3730-9026-43ad-865f-5a6f7dcae43b-2_ENSG00000164615.3"; transcript_id "7e0c3730-9026-43ad-865f-5a6f7dcae43b-2_ENSG00000164615.3"; exon_number "3"; exon_id "7e0c3730-9026-43ad-865f-5a6f7dcae43b-2_ENSG00000164615.3.3";
chr5	/dev/stdin	start_codon	134074070	134074072	.	+	0	gene_id "7e0c3730-9026-43ad-865f-5a6f7dcae43b-2_ENSG00000164615.3"; transcript_id "7e0c3730-9026-43ad-865f-5a6f7dcae43b-2_ENSG00000164615.3"; exon_number "1"; exon_id "7e0c3730-9026-43ad-865f-5a6f7dcae43b-2_ENSG00000164615.3.1";
chr5	/dev/stdin	transcript	134074192	134087067	.	+	.	gene_id "01bdd6a8-e88c-4f4b-9c93-34b33e0c2c52_chr5:134074000"; transcript_id "01bdd6a8-e88c-4f4b-9c93-34b33e0c2c52_chr5:134074000";
chr5	/dev/stdin	exon	134074192	134074482	.	+	.	gene_id "01bdd6a8-e88c-4f4b-9c93-34b33e0c2c52_chr5:134074000"; transcript_id "01bdd6a8-e88c-4f4b-9c93-34b33e0c2c52_chr5:134074000"; exon_number "1"; exon_id "01bdd6a8-e88c-4f4b-9c93-34b33e0c2c52_chr5:134074000.1";
chr5	/dev/stdin	CDS	134074192	134074482	.	+	0	gene_id "01bdd6a8-e88c-4f4b-9c93-34b33e0c2c52_chr5:134074000"; transcript_id "01bdd6a8-e88c-4f4b-9c93-34b33e0c2c52_chr5:134074000"; exon_number "1"; exon_id "01bdd6a8-e88c-4f4b-9c93-34b33e0c2c52_chr5:134074000.1";
chr5	/dev/stdin	exon	134086449	134087067	.	+	.	gene_id "01bdd6a8-e88c-4f4b-9c93-34b33e0c2c52_chr5:134074000"; transcript_id "01bdd6a8-e88c-4f4b-9c93-34b33e0c2c52_chr5:134074000"; exon_number "2"; exon_id "01bdd6a8-e88c-4f4b-9c93-34b33e0c2c52_chr5:134074000.2";
chr5	/dev/stdin	CDS	134086449	134087067	.	+	0	gene_id "01bdd6a8-e88c-4f4b-9c93-34b33e0c2c52_chr5:134074000"; transcript_id "01bdd6a8-e88c-4f4b-9c93-34b33e0c2c52_chr5:134074000"; exon_number "2"; exon_id "01bdd6a8-e88c-4f4b-9c93-34b33e0c2c52_chr5:134074000.2";
chr5	/dev/stdin	start_codon	134074192	134074194	.	+	0	gene_id "01bdd6a8-e88c-4f4b-9c93-34b33e0c2c52_chr5:134074000"; transcript_id "01bdd6a8-e88c-4f4b-9c93-34b33e0c2c52_chr5:134074000"; exon_number "1"; exon_id "01bdd6a8-e88c-4f4b-9c93-34b33e0c2c52_chr5:134074000.1";
chr5	/dev/stdin	transcript	134074192	134087067	.	+	.	gene_id "ENST00000514518.1-1_ENSG00000164615.3"; transcript_id "ENST00000514518.1-1_ENSG00000164615.3";
chr5	/dev/stdin	exon	134074192	134074482	.	+	.	gene_id "ENST00000514518.1-1_ENSG00000164615.3"; transcript_id "ENST00000514518.1-1_ENSG00000164615.3"; exon_number "1"; exon_id "ENST00000514518.1-1_ENSG00000164615.3.1";
chr5	/dev/stdin	CDS	134074192	134074482	.	+	0	gene_id "ENST00000514518.1-1_ENSG00000164615.3"; transcript_id "ENST00000514518.1-1_ENSG00000164615.3"; exon_number "1"; exon_id "ENST00000514518.1-1_ENSG00000164615.3.1";
chr5	/dev/stdin	exon	134079677	134079742	.	+	.	gene_id "ENST00000514518.1-1_ENSG00000164615.3"; transcript_id "ENST00000514518.1-1_ENSG00000164615.3"; exon_number "2"; exon_id "ENST00000514518.1-1_ENSG00000164615.3.2";
chr5	/dev/stdin	CDS	134079677	134079742	.	+	0	gene_id "ENST00000514518.1-1_ENSG00000164615.3"; transcript_id "ENST00000514518.1-1_ENSG00000164615.3"; exon_number "2"; exon_id "ENST00000514518.1-1_ENSG00000164615.3.2";
chr5	/dev/stdin	exon	134086449	134087067	.	+	.	gene_id "ENST00000514518.1-1_ENSG00000164615.3"; transcript_id "ENST00000514518.1-1_ENSG00000164615.3"; exon_number "3"; exon_id "ENST00000514518.1-1_ENSG00000164615.3.3";
chr5	/dev/stdin	CDS	134086449	134087067	.	+	0	gene_id "ENST00000514518.1-1_ENSG00000164615.3"; transcript_id "ENST00000514518.1-1_ENSG00000164615.3"; exon_number "3"; exon_id "ENST00000514518.1-1_ENSG00000164615.3.3";
chr5	/dev/stdin	start_codon	134074192	134074194	.	+	0	gene_id "ENST00000514518.1-1_ENSG00000164615.3"; transcript_id "ENST00000514518.1-1_ENSG00000164615.3"; exon_number "1"; exon_id "ENST00000514518.1-1_ENSG00000164615.3.1";
chr5	/dev/stdin	transcript	134074192	134087067	.	+	.	gene_id "f009f104-3725-46fd-9f0f-c8d296ef93d4_ENSG00000164615.3"; transcript_id "f009f104-3725-46fd-9f0f-c8d296ef93d4_ENSG00000164615.3";
chr5	/dev/stdin	exon	134074192	134074482	.	+	.	gene_id "f009f104-3725-46fd-9f0f-c8d296ef93d4_ENSG00000164615.3"; transcript_id "f009f104-3725-46fd-9f0f-c8d296ef93d4_ENSG00000164615.3"; exon_number "1"; exon_id "f009f104-3725-46fd-9f0f-c8d296ef93d4_ENSG00000164615.3.1";
chr5	/dev/stdin	CDS	134074192	134074482	.	+	0	gene_id "f009f104-3725-46fd-9f0f-c8d296ef93d4_ENSG00000164615.3"; transcript_id "f009f104-3725-46fd-9f0f-c8d296ef93d4_ENSG00000164615.3"; exon_number "1"; exon_id "f009f104-3725-46fd-9f0f-c8d296ef93d4_ENSG00000164615.3.1";
chr5	/dev/stdin	exon	134076756	134077213	.	+	.	gene_id "f009f104-3725-46fd-9f0f-c8d296ef93d4_ENSG00000164615.3"; transcript_id "f009f104-3725-46fd-9f0f-c8d296ef93d4_ENSG00000164615.3"; exon_number "2"; exon_id "f009f104-3725-46fd-9f0f-c8d296ef93d4_ENSG00000164615.3.2";
chr5	/dev/stdin	CDS	134076756	134077213	.	+	0	gene_id "f009f104-3725-46fd-9f0f-c8d296ef93d4_ENSG00000164615.3"; transcript_id "f009f104-3725-46fd-9f0f-c8d296ef93d4_ENSG00000164615.3"; exon_number "2"; exon_id "f009f104-3725-46fd-9f0f-c8d296ef93d4_ENSG00000164615.3.2";
chr5	/dev/stdin	exon	134079677	134079742	.	+	.	gene_id "f009f104-3725-46fd-9f0f-c8d296ef93d4_ENSG00000164615.3"; transcript_id "f009f104-3725-46fd-9f0f-c8d296ef93d4_ENSG00000164615.3"; exon_number "3"; exon_id "f009f104-3725-46fd-9f0f-c8d296ef93d4_ENSG00000164615.3.3";
chr5	/dev/stdin	CDS	134079677	134079742	.	+	1	gene_id "f009f104-3725-46fd-9f0f-c8d296ef93d4_ENSG00000164615.3"; transcript_id "f009f104-3725-46fd-9f0f-c8d296ef93d4_ENSG00000164615.3"; exon_number "3"; exon_id "f009f104-3725-46fd-9f0f-c8d296ef93d4_ENSG00000164615.3.3";
chr5	/dev/stdin	exon	134086449	134087067	.	+	.	gene_id "f009f104-3725-46fd-9f0f-c8d296ef93d4_ENSG00000164615.3"; transcript_id "f009f104-3725-46fd-9f0f-c8d296ef93d4_ENSG00000164615.3"; exon_number "4"; exon_id "f009f104-3725-46fd-9f0f-c8d296ef93d4_ENSG00000164615.3.4";
chr5	/dev/stdin	CDS	134086449	134087064	.	+	1	gene_id "f009f104-3725-46fd-9f0f-c8d296ef93d4_ENSG00000164615.3"; transcript_id "f009f104-3725-46fd-9f0f-c8d296ef93d4_ENSG00000164615.3"; exon_number "4"; exon_id "f009f104-3725-46fd-9f0f-c8d296ef93d4_ENSG00000164615.3.4";
chr5	/dev/stdin	start_codon	134074192	134074194	.	+	0	gene_id "f009f104-3725-46fd-9f0f-c8d296ef93d4_ENSG00000164615.3"; transcript_id "f009f104-3725-46fd-9f0f-c8d296ef93d4_ENSG00000164615.3"; exon_number "1"; exon_id "f009f104-3725-46fd-9f0f-c8d296ef93d4_ENSG00000164615.3.1";
chr5	/dev/stdin	stop_codon	134087065	134087067	.	+	0	gene_id "f009f104-3725-46fd-9f0f-c8d296ef93d4_ENSG00000164615.3"; transcript_id "f009f104-3725-46fd-9f0f-c8d296ef93d4_ENSG00000164615.3"; exon_number "4"; exon_id "f009f104-3725-46fd-9f0f-c8d296ef93d4_ENSG00000164615.3.4";
chr5	/dev/stdin	transcript	134094470	134109682	.	+	.	gene_id "925becf1-becd-40f6-9be8-3ce00748cd5d-1_ENSG00000145833.11"; transcript_id "925becf1-becd-40f6-9be8-3ce00748cd5d-1_ENSG00000145833.11";
chr5	/dev/stdin	exon	134094470	134094645	.	+	.	gene_id "925becf1-becd-40f6-9be8-3ce00748cd5d-1_ENSG00000145833.11"; transcript_id "925becf1-becd-40f6-9be8-3ce00748cd5d-1_ENSG00000145833.11"; exon_number "1"; exon_id "925becf1-becd-40f6-9be8-3ce00748cd5d-1_ENSG00000145833.11.1";
chr5	/dev/stdin	CDS	134094470	134094645	.	+	0	gene_id "925becf1-becd-40f6-9be8-3ce00748cd5d-1_ENSG00000145833.11"; transcript_id "925becf1-becd-40f6-9be8-3ce00748cd5d-1_ENSG00000145833.11"; exon_number "1"; exon_id "925becf1-becd-40f6-9be8-3ce00748cd5d-1_ENSG00000145833.11.1";
chr5	/dev/stdin	exon	134099594	134099782	.	+	.	gene_id "925becf1-becd-40f6-9be8-3ce00748cd5d-1_ENSG00000145833.11"; transcript_id "925becf1-becd-40f6-9be8-3ce00748cd5d-1_ENSG00000145833.11"; exon_number "2"; exon_id "925becf1-becd-40f6-9be8-3ce00748cd5d-1_ENSG00000145833.11.2";
chr5	/dev/stdin	CDS	134099594	134099782	.	+	1	gene_id "925becf1-becd-40f6-9be8-3ce00748cd5d-1_ENSG00000145833.11"; transcript_id "925becf1-becd-40f6-9be8-3ce00748cd5d-1_ENSG00000145833.11"; exon_number "2"; exon_id "925becf1-becd-40f6-9be8-3ce00748cd5d-1_ENSG00000145833.11.2";
chr5	/dev/stdin	exon	134102607	134102750	.	+	.	gene_id "925becf1-becd-40f6-9be8-3ce00748cd5d-1_ENSG00000145833.11"; transcript_id "925becf1-becd-40f6-9be8-3ce00748cd5d-1_ENSG00000145833.11"; exon_number "3"; exon_id "925becf1-becd-40f6-9be8-3ce00748cd5d-1_ENSG00000145833.11.3";
chr5	/dev/stdin	CDS	134102607	134102750	.	+	1	gene_id "925becf1-becd-40f6-9be8-3ce00748cd5d-1_ENSG00000145833.11"; transcript_id "925becf1-becd-40f6-9be8-3ce00748cd5d-1_ENSG00000145833.11"; exon_number "3"; exon_id "925becf1-becd-40f6-9be8-3ce00748cd5d-1_ENSG00000145833.11.3";
chr5	/dev/stdin	exon	134106593	134106689	.	+	.	gene_id "925becf1-becd-40f6-9be8-3ce00748cd5d-1_ENSG00000145833.11"; transcript_id "925becf1-becd-40f6-9be8-3ce00748cd5d-1_ENSG00000145833.11"; exon_number "4"; exon_id "925becf1-becd-40f6-9be8-3ce00748cd5d-1_ENSG00000145833.11.4";
chr5	/dev/stdin	CDS	134106593	134106689	.	+	1	gene_id "925becf1-becd-40f6-9be8-3ce00748cd5d-1_ENSG00000145833.11"; transcript_id "925becf1-becd-40f6-9be8-3ce00748cd5d-1_ENSG00000145833.11"; exon_number "4"; exon_id "925becf1-becd-40f6-9be8-3ce00748cd5d-1_ENSG00000145833.11.4";
chr5	/dev/stdin	exon	134109386	134109682	.	+	.	gene_id "925becf1-becd-40f6-9be8-3ce00748cd5d-1_ENSG00000145833.11"; transcript_id "925becf1-becd-40f6-9be8-3ce00748cd5d-1_ENSG00000145833.11"; exon_number "5"; exon_id "925becf1-becd-40f6-9be8-3ce00748cd5d-1_ENSG00000145833.11.5";
chr5	/dev/stdin	CDS	134109386	134109679	.	+	0	gene_id "925becf1-becd-40f6-9be8-3ce00748cd5d-1_ENSG00000145833.11"; transcript_id "925becf1-becd-40f6-9be8-3ce00748cd5d-1_ENSG00000145833.11"; exon_number "5"; exon_id "925becf1-becd-40f6-9be8-3ce00748cd5d-1_ENSG00000145833.11.5";
chr5	/dev/stdin	start_codon	134094470	134094472	.	+	0	gene_id "925becf1-becd-40f6-9be8-3ce00748cd5d-1_ENSG00000145833.11"; transcript_id "925becf1-becd-40f6-9be8-3ce00748cd5d-1_ENSG00000145833.11"; exon_number "1"; exon_id "925becf1-becd-40f6-9be8-3ce00748cd5d-1_ENSG00000145833.11.1";
chr5	/dev/stdin	stop_codon	134109680	134109682	.	+	0	gene_id "925becf1-becd-40f6-9be8-3ce00748cd5d-1_ENSG00000145833.11"; transcript_id "925becf1-becd-40f6-9be8-3ce00748cd5d-1_ENSG00000145833.11"; exon_number "5"; exon_id "925becf1-becd-40f6-9be8-3ce00748cd5d-1_ENSG00000145833.11.5";
chr5	/dev/stdin	transcript	134130615	134164879	.	+	.	gene_id "76330895-fca4-4723-b178-bc5f5714e0c0_ENSG00000145833.11"; transcript_id "76330895-fca4-4723-b178-bc5f5714e0c0_ENSG00000145833.11";
chr5	/dev/stdin	exon	134130615	134130704	.	+	.	gene_id "76330895-fca4-4723-b178-bc5f5714e0c0_ENSG00000145833.11"; transcript_id "76330895-fca4-4723-b178-bc5f5714e0c0_ENSG00000145833.11"; exon_number "1"; exon_id "76330895-fca4-4723-b178-bc5f5714e0c0_ENSG00000145833.11.1";
chr5	/dev/stdin	CDS	134130615	134130704	.	+	0	gene_id "76330895-fca4-4723-b178-bc5f5714e0c0_ENSG00000145833.11"; transcript_id "76330895-fca4-4723-b178-bc5f5714e0c0_ENSG00000145833.11"; exon_number "1"; exon_id "76330895-fca4-4723-b178-bc5f5714e0c0_ENSG00000145833.11.1";
chr5	/dev/stdin	exon	134131678	134131840	.	+	.	gene_id "76330895-fca4-4723-b178-bc5f5714e0c0_ENSG00000145833.11"; transcript_id "76330895-fca4-4723-b178-bc5f5714e0c0_ENSG00000145833.11"; exon_number "2"; exon_id "76330895-fca4-4723-b178-bc5f5714e0c0_ENSG00000145833.11.2";
chr5	/dev/stdin	CDS	134131678	134131840	.	+	0	gene_id "76330895-fca4-4723-b178-bc5f5714e0c0_ENSG00000145833.11"; transcript_id "76330895-fca4-4723-b178-bc5f5714e0c0_ENSG00000145833.11"; exon_number "2"; exon_id "76330895-fca4-4723-b178-bc5f5714e0c0_ENSG00000145833.11.2";
chr5	/dev/stdin	exon	134143438	134143631	.	+	.	gene_id "76330895-fca4-4723-b178-bc5f5714e0c0_ENSG00000145833.11"; transcript_id "76330895-fca4-4723-b178-bc5f5714e0c0_ENSG00000145833.11"; exon_number "3"; exon_id "76330895-fca4-4723-b178-bc5f5714e0c0_ENSG00000145833.11.3";
chr5	/dev/stdin	CDS	134143438	134143631	.	+	2	gene_id "76330895-fca4-4723-b178-bc5f5714e0c0_ENSG00000145833.11"; transcript_id "76330895-fca4-4723-b178-bc5f5714e0c0_ENSG00000145833.11"; exon_number "3"; exon_id "76330895-fca4-4723-b178-bc5f5714e0c0_ENSG00000145833.11.3";
chr5	/dev/stdin	exon	134146911	134147048	.	+	.	gene_id "76330895-fca4-4723-b178-bc5f5714e0c0_ENSG00000145833.11"; transcript_id "76330895-fca4-4723-b178-bc5f5714e0c0_ENSG00000145833.11"; exon_number "4"; exon_id "76330895-fca4-4723-b178-bc5f5714e0c0_ENSG00000145833.11.4";
chr5	/dev/stdin	CDS	134146911	134147048	.	+	0	gene_id "76330895-fca4-4723-b178-bc5f5714e0c0_ENSG00000145833.11"; transcript_id "76330895-fca4-4723-b178-bc5f5714e0c0_ENSG00000145833.11"; exon_number "4"; exon_id "76330895-fca4-4723-b178-bc5f5714e0c0_ENSG00000145833.11.4";
chr5	/dev/stdin	exon	134147386	134147535	.	+	.	gene_id "76330895-fca4-4723-b178-bc5f5714e0c0_ENSG00000145833.11"; transcript_id "76330895-fca4-4723-b178-bc5f5714e0c0_ENSG00000145833.11"; exon_number "5"; exon_id "76330895-fca4-4723-b178-bc5f5714e0c0_ENSG00000145833.11.5";
chr5	/dev/stdin	CDS	134147386	134147535	.	+	0	gene_id "76330895-fca4-4723-b178-bc5f5714e0c0_ENSG00000145833.11"; transcript_id "76330895-fca4-4723-b178-bc5f5714e0c0_ENSG00000145833.11"; exon_number "5"; exon_id "76330895-fca4-4723-b178-bc5f5714e0c0_ENSG00000145833.11.5";
chr5	/dev/stdin	exon	134152120	134152296	.	+	.	gene_id "76330895-fca4-4723-b178-bc5f5714e0c0_ENSG00000145833.11"; transcript_id "76330895-fca4-4723-b178-bc5f5714e0c0_ENSG00000145833.11"; exon_number "6"; exon_id "76330895-fca4-4723-b178-bc5f5714e0c0_ENSG00000145833.11.6";
chr5	/dev/stdin	CDS	134152120	134152296	.	+	0	gene_id "76330895-fca4-4723-b178-bc5f5714e0c0_ENSG00000145833.11"; transcript_id "76330895-fca4-4723-b178-bc5f5714e0c0_ENSG00000145833.11"; exon_number "6"; exon_id "76330895-fca4-4723-b178-bc5f5714e0c0_ENSG00000145833.11.6";
chr5	/dev/stdin	exon	134153186	134153404	.	+	.	gene_id "76330895-fca4-4723-b178-bc5f5714e0c0_ENSG00000145833.11"; transcript_id "76330895-fca4-4723-b178-bc5f5714e0c0_ENSG00000145833.11"; exon_number "7"; exon_id "76330895-fca4-4723-b178-bc5f5714e0c0_ENSG00000145833.11.7";
chr5	/dev/stdin	CDS	134153186	134153404	.	+	0	gene_id "76330895-fca4-4723-b178-bc5f5714e0c0_ENSG00000145833.11"; transcript_id "76330895-fca4-4723-b178-bc5f5714e0c0_ENSG00000145833.11"; exon_number "7"; exon_id "76330895-fca4-4723-b178-bc5f5714e0c0_ENSG00000145833.11.7";
chr5	/dev/stdin	exon	134154550	134154694	.	+	.	gene_id "76330895-fca4-4723-b178-bc5f5714e0c0_ENSG00000145833.11"; transcript_id "76330895-fca4-4723-b178-bc5f5714e0c0_ENSG00000145833.11"; exon_number "8"; exon_id "76330895-fca4-4723-b178-bc5f5714e0c0_ENSG00000145833.11.8";
chr5	/dev/stdin	CDS	134154550	134154694	.	+	0	gene_id "76330895-fca4-4723-b178-bc5f5714e0c0_ENSG00000145833.11"; transcript_id "76330895-fca4-4723-b178-bc5f5714e0c0_ENSG00000145833.11"; exon_number "8"; exon_id "76330895-fca4-4723-b178-bc5f5714e0c0_ENSG00000145833.11.8";
chr5	/dev/stdin	exon	134162637	134162710	.	+	.	gene_id "76330895-fca4-4723-b178-bc5f5714e0c0_ENSG00000145833.11"; transcript_id "76330895-fca4-4723-b178-bc5f5714e0c0_ENSG00000145833.11"; exon_number "9"; exon_id "76330895-fca4-4723-b178-bc5f5714e0c0_ENSG00000145833.11.9";
chr5	/dev/stdin	CDS	134162637	134162710	.	+	2	gene_id "76330895-fca4-4723-b178-bc5f5714e0c0_ENSG00000145833.11"; transcript_id "76330895-fca4-4723-b178-bc5f5714e0c0_ENSG00000145833.11"; exon_number "9"; exon_id "76330895-fca4-4723-b178-bc5f5714e0c0_ENSG00000145833.11.9";
chr5	/dev/stdin	exon	134164349	134164879	.	+	.	gene_id "76330895-fca4-4723-b178-bc5f5714e0c0_ENSG00000145833.11"; transcript_id "76330895-fca4-4723-b178-bc5f5714e0c0_ENSG00000145833.11"; exon_number "10"; exon_id "76330895-fca4-4723-b178-bc5f5714e0c0_ENSG00000145833.11.10";
chr5	/dev/stdin	CDS	134164349	134164876	.	+	0	gene_id "76330895-fca4-4723-b178-bc5f5714e0c0_ENSG00000145833.11"; transcript_id "76330895-fca4-4723-b178-bc5f5714e0c0_ENSG00000145833.11"; exon_number "10"; exon_id "76330895-fca4-4723-b178-bc5f5714e0c0_ENSG00000145833.11.10";
chr5	/dev/stdin	start_codon	134130615	134130617	.	+	0	gene_id "76330895-fca4-4723-b178-bc5f5714e0c0_ENSG00000145833.11"; transcript_id "76330895-fca4-4723-b178-bc5f5714e0c0_ENSG00000145833.11"; exon_number "1"; exon_id "76330895-fca4-4723-b178-bc5f5714e0c0_ENSG00000145833.11.1";
chr5	/dev/stdin	stop_codon	134164877	134164879	.	+	0	gene_id "76330895-fca4-4723-b178-bc5f5714e0c0_ENSG00000145833.11"; transcript_id "76330895-fca4-4723-b178-bc5f5714e0c0_ENSG00000145833.11"; exon_number "10"; exon_id "76330895-fca4-4723-b178-bc5f5714e0c0_ENSG00000145833.11.10";
chr5	/dev/stdin	transcript	134210062	134235547	.	+	.	gene_id "ENST00000358387.4_ENSG00000113621.10"; transcript_id "ENST00000358387.4_ENSG00000113621.10";
chr5	/dev/stdin	exon	134210062	134210220	.	+	.	gene_id "ENST00000358387.4_ENSG00000113621.10"; transcript_id "ENST00000358387.4_ENSG00000113621.10"; exon_number "1"; exon_id "ENST00000358387.4_ENSG00000113621.10.1";
chr5	/dev/stdin	CDS	134210062	134210220	.	+	0	gene_id "ENST00000358387.4_ENSG00000113621.10"; transcript_id "ENST00000358387.4_ENSG00000113621.10"; exon_number "1"; exon_id "ENST00000358387.4_ENSG00000113621.10.1";
chr5	/dev/stdin	exon	134223385	134223872	.	+	.	gene_id "ENST00000358387.4_ENSG00000113621.10"; transcript_id "ENST00000358387.4_ENSG00000113621.10"; exon_number "2"; exon_id "ENST00000358387.4_ENSG00000113621.10.2";
chr5	/dev/stdin	CDS	134223385	134223872	.	+	0	gene_id "ENST00000358387.4_ENSG00000113621.10"; transcript_id "ENST00000358387.4_ENSG00000113621.10"; exon_number "2"; exon_id "ENST00000358387.4_ENSG00000113621.10.2";
chr5	/dev/stdin	exon	134229182	134229345	.	+	.	gene_id "ENST00000358387.4_ENSG00000113621.10"; transcript_id "ENST00000358387.4_ENSG00000113621.10"; exon_number "3"; exon_id "ENST00000358387.4_ENSG00000113621.10.3";
chr5	/dev/stdin	CDS	134229182	134229345	.	+	1	gene_id "ENST00000358387.4_ENSG00000113621.10"; transcript_id "ENST00000358387.4_ENSG00000113621.10"; exon_number "3"; exon_id "ENST00000358387.4_ENSG00000113621.10.3";
chr5	/dev/stdin	exon	134231984	134232114	.	+	.	gene_id "ENST00000358387.4_ENSG00000113621.10"; transcript_id "ENST00000358387.4_ENSG00000113621.10"; exon_number "4"; exon_id "ENST00000358387.4_ENSG00000113621.10.4";
chr5	/dev/stdin	CDS	134231984	134232114	.	+	2	gene_id "ENST00000358387.4_ENSG00000113621.10"; transcript_id "ENST00000358387.4_ENSG00000113621.10"; exon_number "4"; exon_id "ENST00000358387.4_ENSG00000113621.10.4";
chr5	/dev/stdin	exon	134235179	134235547	.	+	.	gene_id "ENST00000358387.4_ENSG00000113621.10"; transcript_id "ENST00000358387.4_ENSG00000113621.10"; exon_number "5"; exon_id "ENST00000358387.4_ENSG00000113621.10.5";
chr5	/dev/stdin	CDS	134235179	134235544	.	+	0	gene_id "ENST00000358387.4_ENSG00000113621.10"; transcript_id "ENST00000358387.4_ENSG00000113621.10"; exon_number "5"; exon_id "ENST00000358387.4_ENSG00000113621.10.5";
chr5	/dev/stdin	start_codon	134210062	134210064	.	+	0	gene_id "ENST00000358387.4_ENSG00000113621.10"; transcript_id "ENST00000358387.4_ENSG00000113621.10"; exon_number "1"; exon_id "ENST00000358387.4_ENSG00000113621.10.1";
chr5	/dev/stdin	stop_codon	134235545	134235547	.	+	0	gene_id "ENST00000358387.4_ENSG00000113621.10"; transcript_id "ENST00000358387.4_ENSG00000113621.10"; exon_number "5"; exon_id "ENST00000358387.4_ENSG00000113621.10.5";
chr5	/dev/stdin	transcript	134210062	134235547	.	+	.	gene_id "ENST00000511070.1_ENSG00000113621.10"; transcript_id "ENST00000511070.1_ENSG00000113621.10";
chr5	/dev/stdin	exon	134210062	134210220	.	+	.	gene_id "ENST00000511070.1_ENSG00000113621.10"; transcript_id "ENST00000511070.1_ENSG00000113621.10"; exon_number "1"; exon_id "ENST00000511070.1_ENSG00000113621.10.1";
chr5	/dev/stdin	CDS	134210062	134210220	.	+	0	gene_id "ENST00000511070.1_ENSG00000113621.10"; transcript_id "ENST00000511070.1_ENSG00000113621.10"; exon_number "1"; exon_id "ENST00000511070.1_ENSG00000113621.10.1";
chr5	/dev/stdin	exon	134229182	134229345	.	+	.	gene_id "ENST00000511070.1_ENSG00000113621.10"; transcript_id "ENST00000511070.1_ENSG00000113621.10"; exon_number "2"; exon_id "ENST00000511070.1_ENSG00000113621.10.2";
chr5	/dev/stdin	CDS	134229182	134229345	.	+	0	gene_id "ENST00000511070.1_ENSG00000113621.10"; transcript_id "ENST00000511070.1_ENSG00000113621.10"; exon_number "2"; exon_id "ENST00000511070.1_ENSG00000113621.10.2";
chr5	/dev/stdin	exon	134231984	134232114	.	+	.	gene_id "ENST00000511070.1_ENSG00000113621.10"; transcript_id "ENST00000511070.1_ENSG00000113621.10"; exon_number "3"; exon_id "ENST00000511070.1_ENSG00000113621.10.3";
chr5	/dev/stdin	CDS	134231984	134232114	.	+	1	gene_id "ENST00000511070.1_ENSG00000113621.10"; transcript_id "ENST00000511070.1_ENSG00000113621.10"; exon_number "3"; exon_id "ENST00000511070.1_ENSG00000113621.10.3";
chr5	/dev/stdin	exon	134235179	134235547	.	+	.	gene_id "ENST00000511070.1_ENSG00000113621.10"; transcript_id "ENST00000511070.1_ENSG00000113621.10"; exon_number "4"; exon_id "ENST00000511070.1_ENSG00000113621.10.4";
chr5	/dev/stdin	CDS	134235179	134235547	.	+	2	gene_id "ENST00000511070.1_ENSG00000113621.10"; transcript_id "ENST00000511070.1_ENSG00000113621.10"; exon_number "4"; exon_id "ENST00000511070.1_ENSG00000113621.10.4";
chr5	/dev/stdin	start_codon	134210062	134210064	.	+	0	gene_id "ENST00000511070.1_ENSG00000113621.10"; transcript_id "ENST00000511070.1_ENSG00000113621.10"; exon_number "1"; exon_id "ENST00000511070.1_ENSG00000113621.10.1";
chr5	/dev/stdin	transcript	134210062	134235547	.	+	.	gene_id "ENST00000507024.1_ENSG00000113621.10"; transcript_id "ENST00000507024.1_ENSG00000113621.10";
chr5	/dev/stdin	exon	134210062	134210173	.	+	.	gene_id "ENST00000507024.1_ENSG00000113621.10"; transcript_id "ENST00000507024.1_ENSG00000113621.10"; exon_number "1"; exon_id "ENST00000507024.1_ENSG00000113621.10.1";
chr5	/dev/stdin	CDS	134210062	134210173	.	+	0	gene_id "ENST00000507024.1_ENSG00000113621.10"; transcript_id "ENST00000507024.1_ENSG00000113621.10"; exon_number "1"; exon_id "ENST00000507024.1_ENSG00000113621.10.1";
chr5	/dev/stdin	exon	134223385	134223872	.	+	.	gene_id "ENST00000507024.1_ENSG00000113621.10"; transcript_id "ENST00000507024.1_ENSG00000113621.10"; exon_number "2"; exon_id "ENST00000507024.1_ENSG00000113621.10.2";
chr5	/dev/stdin	CDS	134223385	134223872	.	+	2	gene_id "ENST00000507024.1_ENSG00000113621.10"; transcript_id "ENST00000507024.1_ENSG00000113621.10"; exon_number "2"; exon_id "ENST00000507024.1_ENSG00000113621.10.2";
chr5	/dev/stdin	exon	134229182	134229345	.	+	.	gene_id "ENST00000507024.1_ENSG00000113621.10"; transcript_id "ENST00000507024.1_ENSG00000113621.10"; exon_number "3"; exon_id "ENST00000507024.1_ENSG00000113621.10.3";
chr5	/dev/stdin	CDS	134229182	134229345	.	+	0	gene_id "ENST00000507024.1_ENSG00000113621.10"; transcript_id "ENST00000507024.1_ENSG00000113621.10"; exon_number "3"; exon_id "ENST00000507024.1_ENSG00000113621.10.3";
chr5	/dev/stdin	exon	134231984	134232114	.	+	.	gene_id "ENST00000507024.1_ENSG00000113621.10"; transcript_id "ENST00000507024.1_ENSG00000113621.10"; exon_number "4"; exon_id "ENST00000507024.1_ENSG00000113621.10.4";
chr5	/dev/stdin	CDS	134231984	134232114	.	+	1	gene_id "ENST00000507024.1_ENSG00000113621.10"; transcript_id "ENST00000507024.1_ENSG00000113621.10"; exon_number "4"; exon_id "ENST00000507024.1_ENSG00000113621.10.4";
chr5	/dev/stdin	exon	134235179	134235547	.	+	.	gene_id "ENST00000507024.1_ENSG00000113621.10"; transcript_id "ENST00000507024.1_ENSG00000113621.10"; exon_number "5"; exon_id "ENST00000507024.1_ENSG00000113621.10.5";
chr5	/dev/stdin	CDS	134235179	134235547	.	+	2	gene_id "ENST00000507024.1_ENSG00000113621.10"; transcript_id "ENST00000507024.1_ENSG00000113621.10"; exon_number "5"; exon_id "ENST00000507024.1_ENSG00000113621.10.5";
chr5	/dev/stdin	start_codon	134210062	134210064	.	+	0	gene_id "ENST00000507024.1_ENSG00000113621.10"; transcript_id "ENST00000507024.1_ENSG00000113621.10"; exon_number "1"; exon_id "ENST00000507024.1_ENSG00000113621.10.1";
chr5	/dev/stdin	transcript	134210062	134235547	.	+	.	gene_id "60982398-514f-41c3-af3c-b273611c3f3d_ENSG00000113621.10"; transcript_id "60982398-514f-41c3-af3c-b273611c3f3d_ENSG00000113621.10";
chr5	/dev/stdin	exon	134210062	134210220	.	+	.	gene_id "60982398-514f-41c3-af3c-b273611c3f3d_ENSG00000113621.10"; transcript_id "60982398-514f-41c3-af3c-b273611c3f3d_ENSG00000113621.10"; exon_number "1"; exon_id "60982398-514f-41c3-af3c-b273611c3f3d_ENSG00000113621.10.1";
chr5	/dev/stdin	CDS	134210062	134210220	.	+	0	gene_id "60982398-514f-41c3-af3c-b273611c3f3d_ENSG00000113621.10"; transcript_id "60982398-514f-41c3-af3c-b273611c3f3d_ENSG00000113621.10"; exon_number "1"; exon_id "60982398-514f-41c3-af3c-b273611c3f3d_ENSG00000113621.10.1";
chr5	/dev/stdin	exon	134223385	134223872	.	+	.	gene_id "60982398-514f-41c3-af3c-b273611c3f3d_ENSG00000113621.10"; transcript_id "60982398-514f-41c3-af3c-b273611c3f3d_ENSG00000113621.10"; exon_number "2"; exon_id "60982398-514f-41c3-af3c-b273611c3f3d_ENSG00000113621.10.2";
chr5	/dev/stdin	CDS	134223385	134223872	.	+	0	gene_id "60982398-514f-41c3-af3c-b273611c3f3d_ENSG00000113621.10"; transcript_id "60982398-514f-41c3-af3c-b273611c3f3d_ENSG00000113621.10"; exon_number "2"; exon_id "60982398-514f-41c3-af3c-b273611c3f3d_ENSG00000113621.10.2";
chr5	/dev/stdin	exon	134229182	134229345	.	+	.	gene_id "60982398-514f-41c3-af3c-b273611c3f3d_ENSG00000113621.10"; transcript_id "60982398-514f-41c3-af3c-b273611c3f3d_ENSG00000113621.10"; exon_number "3"; exon_id "60982398-514f-41c3-af3c-b273611c3f3d_ENSG00000113621.10.3";
chr5	/dev/stdin	CDS	134229182	134229345	.	+	1	gene_id "60982398-514f-41c3-af3c-b273611c3f3d_ENSG00000113621.10"; transcript_id "60982398-514f-41c3-af3c-b273611c3f3d_ENSG00000113621.10"; exon_number "3"; exon_id "60982398-514f-41c3-af3c-b273611c3f3d_ENSG00000113621.10.3";
chr5	/dev/stdin	exon	134231996	134232114	.	+	.	gene_id "60982398-514f-41c3-af3c-b273611c3f3d_ENSG00000113621.10"; transcript_id "60982398-514f-41c3-af3c-b273611c3f3d_ENSG00000113621.10"; exon_number "4"; exon_id "60982398-514f-41c3-af3c-b273611c3f3d_ENSG00000113621.10.4";
chr5	/dev/stdin	CDS	134231996	134232114	.	+	2	gene_id "60982398-514f-41c3-af3c-b273611c3f3d_ENSG00000113621.10"; transcript_id "60982398-514f-41c3-af3c-b273611c3f3d_ENSG00000113621.10"; exon_number "4"; exon_id "60982398-514f-41c3-af3c-b273611c3f3d_ENSG00000113621.10.4";
chr5	/dev/stdin	exon	134235179	134235547	.	+	.	gene_id "60982398-514f-41c3-af3c-b273611c3f3d_ENSG00000113621.10"; transcript_id "60982398-514f-41c3-af3c-b273611c3f3d_ENSG00000113621.10"; exon_number "5"; exon_id "60982398-514f-41c3-af3c-b273611c3f3d_ENSG00000113621.10.5";
chr5	/dev/stdin	CDS	134235179	134235544	.	+	0	gene_id "60982398-514f-41c3-af3c-b273611c3f3d_ENSG00000113621.10"; transcript_id "60982398-514f-41c3-af3c-b273611c3f3d_ENSG00000113621.10"; exon_number "5"; exon_id "60982398-514f-41c3-af3c-b273611c3f3d_ENSG00000113621.10.5";
chr5	/dev/stdin	start_codon	134210062	134210064	.	+	0	gene_id "60982398-514f-41c3-af3c-b273611c3f3d_ENSG00000113621.10"; transcript_id "60982398-514f-41c3-af3c-b273611c3f3d_ENSG00000113621.10"; exon_number "1"; exon_id "60982398-514f-41c3-af3c-b273611c3f3d_ENSG00000113621.10.1";
chr5	/dev/stdin	stop_codon	134235545	134235547	.	+	0	gene_id "60982398-514f-41c3-af3c-b273611c3f3d_ENSG00000113621.10"; transcript_id "60982398-514f-41c3-af3c-b273611c3f3d_ENSG00000113621.10"; exon_number "5"; exon_id "60982398-514f-41c3-af3c-b273611c3f3d_ENSG00000113621.10.5";
chr5	/dev/stdin	transcript	134210062	134235547	.	+	.	gene_id "22763424-ea75-4e80-b80f-193421f00220_ENSG00000113621.10"; transcript_id "22763424-ea75-4e80-b80f-193421f00220_ENSG00000113621.10";
chr5	/dev/stdin	exon	134210062	134210220	.	+	.	gene_id "22763424-ea75-4e80-b80f-193421f00220_ENSG00000113621.10"; transcript_id "22763424-ea75-4e80-b80f-193421f00220_ENSG00000113621.10"; exon_number "1"; exon_id "22763424-ea75-4e80-b80f-193421f00220_ENSG00000113621.10.1";
chr5	/dev/stdin	CDS	134210062	134210220	.	+	0	gene_id "22763424-ea75-4e80-b80f-193421f00220_ENSG00000113621.10"; transcript_id "22763424-ea75-4e80-b80f-193421f00220_ENSG00000113621.10"; exon_number "1"; exon_id "22763424-ea75-4e80-b80f-193421f00220_ENSG00000113621.10.1";
chr5	/dev/stdin	exon	134223391	134223872	.	+	.	gene_id "22763424-ea75-4e80-b80f-193421f00220_ENSG00000113621.10"; transcript_id "22763424-ea75-4e80-b80f-193421f00220_ENSG00000113621.10"; exon_number "2"; exon_id "22763424-ea75-4e80-b80f-193421f00220_ENSG00000113621.10.2";
chr5	/dev/stdin	CDS	134223391	134223872	.	+	0	gene_id "22763424-ea75-4e80-b80f-193421f00220_ENSG00000113621.10"; transcript_id "22763424-ea75-4e80-b80f-193421f00220_ENSG00000113621.10"; exon_number "2"; exon_id "22763424-ea75-4e80-b80f-193421f00220_ENSG00000113621.10.2";
chr5	/dev/stdin	exon	134229182	134229345	.	+	.	gene_id "22763424-ea75-4e80-b80f-193421f00220_ENSG00000113621.10"; transcript_id "22763424-ea75-4e80-b80f-193421f00220_ENSG00000113621.10"; exon_number "3"; exon_id "22763424-ea75-4e80-b80f-193421f00220_ENSG00000113621.10.3";
chr5	/dev/stdin	CDS	134229182	134229345	.	+	1	gene_id "22763424-ea75-4e80-b80f-193421f00220_ENSG00000113621.10"; transcript_id "22763424-ea75-4e80-b80f-193421f00220_ENSG00000113621.10"; exon_number "3"; exon_id "22763424-ea75-4e80-b80f-193421f00220_ENSG00000113621.10.3";
chr5	/dev/stdin	exon	134231984	134232114	.	+	.	gene_id "22763424-ea75-4e80-b80f-193421f00220_ENSG00000113621.10"; transcript_id "22763424-ea75-4e80-b80f-193421f00220_ENSG00000113621.10"; exon_number "4"; exon_id "22763424-ea75-4e80-b80f-193421f00220_ENSG00000113621.10.4";
chr5	/dev/stdin	CDS	134231984	134232114	.	+	2	gene_id "22763424-ea75-4e80-b80f-193421f00220_ENSG00000113621.10"; transcript_id "22763424-ea75-4e80-b80f-193421f00220_ENSG00000113621.10"; exon_number "4"; exon_id "22763424-ea75-4e80-b80f-193421f00220_ENSG00000113621.10.4";
chr5	/dev/stdin	exon	134235179	134235547	.	+	.	gene_id "22763424-ea75-4e80-b80f-193421f00220_ENSG00000113621.10"; transcript_id "22763424-ea75-4e80-b80f-193421f00220_ENSG00000113621.10"; exon_number "5"; exon_id "22763424-ea75-4e80-b80f-193421f00220_ENSG00000113621.10.5";
chr5	/dev/stdin	CDS	134235179	134235544	.	+	0	gene_id "22763424-ea75-4e80-b80f-193421f00220_ENSG00000113621.10"; transcript_id "22763424-ea75-4e80-b80f-193421f00220_ENSG00000113621.10"; exon_number "5"; exon_id "22763424-ea75-4e80-b80f-193421f00220_ENSG00000113621.10.5";
chr5	/dev/stdin	start_codon	134210062	134210064	.	+	0	gene_id "22763424-ea75-4e80-b80f-193421f00220_ENSG00000113621.10"; transcript_id "22763424-ea75-4e80-b80f-193421f00220_ENSG00000113621.10"; exon_number "1"; exon_id "22763424-ea75-4e80-b80f-193421f00220_ENSG00000113621.10.1";
chr5	/dev/stdin	stop_codon	134235545	134235547	.	+	0	gene_id "22763424-ea75-4e80-b80f-193421f00220_ENSG00000113621.10"; transcript_id "22763424-ea75-4e80-b80f-193421f00220_ENSG00000113621.10"; exon_number "5"; exon_id "22763424-ea75-4e80-b80f-193421f00220_ENSG00000113621.10.5";
chr5	/dev/stdin	transcript	134210787	134235547	.	+	.	gene_id "b61341b4-ed34-4522-bfea-412b5bbb21eb_ENSG00000113621.10"; transcript_id "b61341b4-ed34-4522-bfea-412b5bbb21eb_ENSG00000113621.10";
chr5	/dev/stdin	exon	134210787	134210878	.	+	.	gene_id "b61341b4-ed34-4522-bfea-412b5bbb21eb_ENSG00000113621.10"; transcript_id "b61341b4-ed34-4522-bfea-412b5bbb21eb_ENSG00000113621.10"; exon_number "1"; exon_id "b61341b4-ed34-4522-bfea-412b5bbb21eb_ENSG00000113621.10.1";
chr5	/dev/stdin	CDS	134210787	134210878	.	+	0	gene_id "b61341b4-ed34-4522-bfea-412b5bbb21eb_ENSG00000113621.10"; transcript_id "b61341b4-ed34-4522-bfea-412b5bbb21eb_ENSG00000113621.10"; exon_number "1"; exon_id "b61341b4-ed34-4522-bfea-412b5bbb21eb_ENSG00000113621.10.1";
chr5	/dev/stdin	exon	134223385	134223872	.	+	.	gene_id "b61341b4-ed34-4522-bfea-412b5bbb21eb_ENSG00000113621.10"; transcript_id "b61341b4-ed34-4522-bfea-412b5bbb21eb_ENSG00000113621.10"; exon_number "2"; exon_id "b61341b4-ed34-4522-bfea-412b5bbb21eb_ENSG00000113621.10.2";
chr5	/dev/stdin	CDS	134223385	134223872	.	+	1	gene_id "b61341b4-ed34-4522-bfea-412b5bbb21eb_ENSG00000113621.10"; transcript_id "b61341b4-ed34-4522-bfea-412b5bbb21eb_ENSG00000113621.10"; exon_number "2"; exon_id "b61341b4-ed34-4522-bfea-412b5bbb21eb_ENSG00000113621.10.2";
chr5	/dev/stdin	exon	134229182	134229345	.	+	.	gene_id "b61341b4-ed34-4522-bfea-412b5bbb21eb_ENSG00000113621.10"; transcript_id "b61341b4-ed34-4522-bfea-412b5bbb21eb_ENSG00000113621.10"; exon_number "3"; exon_id "b61341b4-ed34-4522-bfea-412b5bbb21eb_ENSG00000113621.10.3";
chr5	/dev/stdin	CDS	134229182	134229345	.	+	2	gene_id "b61341b4-ed34-4522-bfea-412b5bbb21eb_ENSG00000113621.10"; transcript_id "b61341b4-ed34-4522-bfea-412b5bbb21eb_ENSG00000113621.10"; exon_number "3"; exon_id "b61341b4-ed34-4522-bfea-412b5bbb21eb_ENSG00000113621.10.3";
chr5	/dev/stdin	exon	134231984	134232114	.	+	.	gene_id "b61341b4-ed34-4522-bfea-412b5bbb21eb_ENSG00000113621.10"; transcript_id "b61341b4-ed34-4522-bfea-412b5bbb21eb_ENSG00000113621.10"; exon_number "4"; exon_id "b61341b4-ed34-4522-bfea-412b5bbb21eb_ENSG00000113621.10.4";
chr5	/dev/stdin	CDS	134231984	134232114	.	+	0	gene_id "b61341b4-ed34-4522-bfea-412b5bbb21eb_ENSG00000113621.10"; transcript_id "b61341b4-ed34-4522-bfea-412b5bbb21eb_ENSG00000113621.10"; exon_number "4"; exon_id "b61341b4-ed34-4522-bfea-412b5bbb21eb_ENSG00000113621.10.4";
chr5	/dev/stdin	exon	134235179	134235547	.	+	.	gene_id "b61341b4-ed34-4522-bfea-412b5bbb21eb_ENSG00000113621.10"; transcript_id "b61341b4-ed34-4522-bfea-412b5bbb21eb_ENSG00000113621.10"; exon_number "5"; exon_id "b61341b4-ed34-4522-bfea-412b5bbb21eb_ENSG00000113621.10.5";
chr5	/dev/stdin	CDS	134235179	134235547	.	+	1	gene_id "b61341b4-ed34-4522-bfea-412b5bbb21eb_ENSG00000113621.10"; transcript_id "b61341b4-ed34-4522-bfea-412b5bbb21eb_ENSG00000113621.10"; exon_number "5"; exon_id "b61341b4-ed34-4522-bfea-412b5bbb21eb_ENSG00000113621.10.5";
chr5	/dev/stdin	start_codon	134210787	134210789	.	+	0	gene_id "b61341b4-ed34-4522-bfea-412b5bbb21eb_ENSG00000113621.10"; transcript_id "b61341b4-ed34-4522-bfea-412b5bbb21eb_ENSG00000113621.10"; exon_number "1"; exon_id "b61341b4-ed34-4522-bfea-412b5bbb21eb_ENSG00000113621.10.1";
chr5	/dev/stdin	transcript	134223384	134235818	.	+	.	gene_id "643a0826-9ced-4075-bfc7-43617837e894_ENSG00000113621.10"; transcript_id "643a0826-9ced-4075-bfc7-43617837e894_ENSG00000113621.10";
chr5	/dev/stdin	exon	134223384	134223872	.	+	.	gene_id "643a0826-9ced-4075-bfc7-43617837e894_ENSG00000113621.10"; transcript_id "643a0826-9ced-4075-bfc7-43617837e894_ENSG00000113621.10"; exon_number "1"; exon_id "643a0826-9ced-4075-bfc7-43617837e894_ENSG00000113621.10.1";
chr5	/dev/stdin	CDS	134223384	134223872	.	+	0	gene_id "643a0826-9ced-4075-bfc7-43617837e894_ENSG00000113621.10"; transcript_id "643a0826-9ced-4075-bfc7-43617837e894_ENSG00000113621.10"; exon_number "1"; exon_id "643a0826-9ced-4075-bfc7-43617837e894_ENSG00000113621.10.1";
chr5	/dev/stdin	exon	134229182	134229345	.	+	.	gene_id "643a0826-9ced-4075-bfc7-43617837e894_ENSG00000113621.10"; transcript_id "643a0826-9ced-4075-bfc7-43617837e894_ENSG00000113621.10"; exon_number "2"; exon_id "643a0826-9ced-4075-bfc7-43617837e894_ENSG00000113621.10.2";
chr5	/dev/stdin	CDS	134229182	134229345	.	+	0	gene_id "643a0826-9ced-4075-bfc7-43617837e894_ENSG00000113621.10"; transcript_id "643a0826-9ced-4075-bfc7-43617837e894_ENSG00000113621.10"; exon_number "2"; exon_id "643a0826-9ced-4075-bfc7-43617837e894_ENSG00000113621.10.2";
chr5	/dev/stdin	exon	134231984	134232114	.	+	.	gene_id "643a0826-9ced-4075-bfc7-43617837e894_ENSG00000113621.10"; transcript_id "643a0826-9ced-4075-bfc7-43617837e894_ENSG00000113621.10"; exon_number "3"; exon_id "643a0826-9ced-4075-bfc7-43617837e894_ENSG00000113621.10.3";
chr5	/dev/stdin	CDS	134231984	134232114	.	+	1	gene_id "643a0826-9ced-4075-bfc7-43617837e894_ENSG00000113621.10"; transcript_id "643a0826-9ced-4075-bfc7-43617837e894_ENSG00000113621.10"; exon_number "3"; exon_id "643a0826-9ced-4075-bfc7-43617837e894_ENSG00000113621.10.3";
chr5	/dev/stdin	exon	134235179	134235818	.	+	.	gene_id "643a0826-9ced-4075-bfc7-43617837e894_ENSG00000113621.10"; transcript_id "643a0826-9ced-4075-bfc7-43617837e894_ENSG00000113621.10"; exon_number "4"; exon_id "643a0826-9ced-4075-bfc7-43617837e894_ENSG00000113621.10.4";
chr5	/dev/stdin	CDS	134235179	134235818	.	+	2	gene_id "643a0826-9ced-4075-bfc7-43617837e894_ENSG00000113621.10"; transcript_id "643a0826-9ced-4075-bfc7-43617837e894_ENSG00000113621.10"; exon_number "4"; exon_id "643a0826-9ced-4075-bfc7-43617837e894_ENSG00000113621.10.4";
chr5	/dev/stdin	start_codon	134223384	134223386	.	+	0	gene_id "643a0826-9ced-4075-bfc7-43617837e894_ENSG00000113621.10"; transcript_id "643a0826-9ced-4075-bfc7-43617837e894_ENSG00000113621.10"; exon_number "1"; exon_id "643a0826-9ced-4075-bfc7-43617837e894_ENSG00000113621.10.1";
chr5	/dev/stdin	transcript	134235590	134237201	.	+	.	gene_id "ENST00000502625.1_ENSG00000113621.10"; transcript_id "ENST00000502625.1_ENSG00000113621.10";
chr5	/dev/stdin	exon	134235590	134235844	.	+	.	gene_id "ENST00000502625.1_ENSG00000113621.10"; transcript_id "ENST00000502625.1_ENSG00000113621.10"; exon_number "1"; exon_id "ENST00000502625.1_ENSG00000113621.10.1";
chr5	/dev/stdin	CDS	134235590	134235844	.	+	0	gene_id "ENST00000502625.1_ENSG00000113621.10"; transcript_id "ENST00000502625.1_ENSG00000113621.10"; exon_number "1"; exon_id "ENST00000502625.1_ENSG00000113621.10.1";
chr5	/dev/stdin	exon	134236756	134237201	.	+	.	gene_id "ENST00000502625.1_ENSG00000113621.10"; transcript_id "ENST00000502625.1_ENSG00000113621.10"; exon_number "2"; exon_id "ENST00000502625.1_ENSG00000113621.10.2";
chr5	/dev/stdin	CDS	134236756	134237201	.	+	0	gene_id "ENST00000502625.1_ENSG00000113621.10"; transcript_id "ENST00000502625.1_ENSG00000113621.10"; exon_number "2"; exon_id "ENST00000502625.1_ENSG00000113621.10.2";
chr5	/dev/stdin	start_codon	134235590	134235592	.	+	0	gene_id "ENST00000502625.1_ENSG00000113621.10"; transcript_id "ENST00000502625.1_ENSG00000113621.10"; exon_number "1"; exon_id "ENST00000502625.1_ENSG00000113621.10.1";
chr5	/dev/stdin	transcript	134240811	134296804	.	+	.	gene_id "ENST00000254908.6-1_ENSG00000132570.10"; transcript_id "ENST00000254908.6-1_ENSG00000132570.10";
chr5	/dev/stdin	exon	134240811	134240913	.	+	.	gene_id "ENST00000254908.6-1_ENSG00000132570.10"; transcript_id "ENST00000254908.6-1_ENSG00000132570.10"; exon_number "1"; exon_id "ENST00000254908.6-1_ENSG00000132570.10.1";
chr5	/dev/stdin	CDS	134240811	134240913	.	+	0	gene_id "ENST00000254908.6-1_ENSG00000132570.10"; transcript_id "ENST00000254908.6-1_ENSG00000132570.10"; exon_number "1"; exon_id "ENST00000254908.6-1_ENSG00000132570.10.1";
chr5	/dev/stdin	exon	134246025	134246156	.	+	.	gene_id "ENST00000254908.6-1_ENSG00000132570.10"; transcript_id "ENST00000254908.6-1_ENSG00000132570.10"; exon_number "2"; exon_id "ENST00000254908.6-1_ENSG00000132570.10.2";
chr5	/dev/stdin	CDS	134246025	134246156	.	+	2	gene_id "ENST00000254908.6-1_ENSG00000132570.10"; transcript_id "ENST00000254908.6-1_ENSG00000132570.10"; exon_number "2"; exon_id "ENST00000254908.6-1_ENSG00000132570.10.2";
chr5	/dev/stdin	exon	134294730	134294810	.	+	.	gene_id "ENST00000254908.6-1_ENSG00000132570.10"; transcript_id "ENST00000254908.6-1_ENSG00000132570.10"; exon_number "3"; exon_id "ENST00000254908.6-1_ENSG00000132570.10.3";
chr5	/dev/stdin	CDS	134294730	134294810	.	+	2	gene_id "ENST00000254908.6-1_ENSG00000132570.10"; transcript_id "ENST00000254908.6-1_ENSG00000132570.10"; exon_number "3"; exon_id "ENST00000254908.6-1_ENSG00000132570.10.3";
chr5	/dev/stdin	exon	134296276	134296804	.	+	.	gene_id "ENST00000254908.6-1_ENSG00000132570.10"; transcript_id "ENST00000254908.6-1_ENSG00000132570.10"; exon_number "4"; exon_id "ENST00000254908.6-1_ENSG00000132570.10.4";
chr5	/dev/stdin	CDS	134296276	134296804	.	+	2	gene_id "ENST00000254908.6-1_ENSG00000132570.10"; transcript_id "ENST00000254908.6-1_ENSG00000132570.10"; exon_number "4"; exon_id "ENST00000254908.6-1_ENSG00000132570.10.4";
chr5	/dev/stdin	start_codon	134240811	134240813	.	+	0	gene_id "ENST00000254908.6-1_ENSG00000132570.10"; transcript_id "ENST00000254908.6-1_ENSG00000132570.10"; exon_number "1"; exon_id "ENST00000254908.6-1_ENSG00000132570.10.1";
chr5	/dev/stdin	transcript	134246024	134296967	.	+	.	gene_id "9381c84d-4ed6-4718-a7ec-a9f1726f75ff_ENSG00000132570.10"; transcript_id "9381c84d-4ed6-4718-a7ec-a9f1726f75ff_ENSG00000132570.10";
chr5	/dev/stdin	exon	134246024	134246156	.	+	.	gene_id "9381c84d-4ed6-4718-a7ec-a9f1726f75ff_ENSG00000132570.10"; transcript_id "9381c84d-4ed6-4718-a7ec-a9f1726f75ff_ENSG00000132570.10"; exon_number "1"; exon_id "9381c84d-4ed6-4718-a7ec-a9f1726f75ff_ENSG00000132570.10.1";
chr5	/dev/stdin	CDS	134246024	134246156	.	+	0	gene_id "9381c84d-4ed6-4718-a7ec-a9f1726f75ff_ENSG00000132570.10"; transcript_id "9381c84d-4ed6-4718-a7ec-a9f1726f75ff_ENSG00000132570.10"; exon_number "1"; exon_id "9381c84d-4ed6-4718-a7ec-a9f1726f75ff_ENSG00000132570.10.1";
chr5	/dev/stdin	exon	134294730	134294810	.	+	.	gene_id "9381c84d-4ed6-4718-a7ec-a9f1726f75ff_ENSG00000132570.10"; transcript_id "9381c84d-4ed6-4718-a7ec-a9f1726f75ff_ENSG00000132570.10"; exon_number "2"; exon_id "9381c84d-4ed6-4718-a7ec-a9f1726f75ff_ENSG00000132570.10.2";
chr5	/dev/stdin	CDS	134294730	134294810	.	+	2	gene_id "9381c84d-4ed6-4718-a7ec-a9f1726f75ff_ENSG00000132570.10"; transcript_id "9381c84d-4ed6-4718-a7ec-a9f1726f75ff_ENSG00000132570.10"; exon_number "2"; exon_id "9381c84d-4ed6-4718-a7ec-a9f1726f75ff_ENSG00000132570.10.2";
chr5	/dev/stdin	exon	134296276	134296967	.	+	.	gene_id "9381c84d-4ed6-4718-a7ec-a9f1726f75ff_ENSG00000132570.10"; transcript_id "9381c84d-4ed6-4718-a7ec-a9f1726f75ff_ENSG00000132570.10"; exon_number "3"; exon_id "9381c84d-4ed6-4718-a7ec-a9f1726f75ff_ENSG00000132570.10.3";
chr5	/dev/stdin	CDS	134296276	134296964	.	+	2	gene_id "9381c84d-4ed6-4718-a7ec-a9f1726f75ff_ENSG00000132570.10"; transcript_id "9381c84d-4ed6-4718-a7ec-a9f1726f75ff_ENSG00000132570.10"; exon_number "3"; exon_id "9381c84d-4ed6-4718-a7ec-a9f1726f75ff_ENSG00000132570.10.3";
chr5	/dev/stdin	start_codon	134246024	134246026	.	+	0	gene_id "9381c84d-4ed6-4718-a7ec-a9f1726f75ff_ENSG00000132570.10"; transcript_id "9381c84d-4ed6-4718-a7ec-a9f1726f75ff_ENSG00000132570.10"; exon_number "1"; exon_id "9381c84d-4ed6-4718-a7ec-a9f1726f75ff_ENSG00000132570.10.1";
chr5	/dev/stdin	stop_codon	134296965	134296967	.	+	0	gene_id "9381c84d-4ed6-4718-a7ec-a9f1726f75ff_ENSG00000132570.10"; transcript_id "9381c84d-4ed6-4718-a7ec-a9f1726f75ff_ENSG00000132570.10"; exon_number "3"; exon_id "9381c84d-4ed6-4718-a7ec-a9f1726f75ff_ENSG00000132570.10.3";
chr5	/dev/stdin	transcript	134246024	134347392	.	+	.	gene_id "208b7a10-bf17-43a8-b692-167b01d3165d_ENSG00000152705.6"; transcript_id "208b7a10-bf17-43a8-b692-167b01d3165d_ENSG00000152705.6";
chr5	/dev/stdin	exon	134246024	134246156	.	+	.	gene_id "208b7a10-bf17-43a8-b692-167b01d3165d_ENSG00000152705.6"; transcript_id "208b7a10-bf17-43a8-b692-167b01d3165d_ENSG00000152705.6"; exon_number "1"; exon_id "208b7a10-bf17-43a8-b692-167b01d3165d_ENSG00000152705.6.1";
chr5	/dev/stdin	CDS	134246024	134246156	.	+	0	gene_id "208b7a10-bf17-43a8-b692-167b01d3165d_ENSG00000152705.6"; transcript_id "208b7a10-bf17-43a8-b692-167b01d3165d_ENSG00000152705.6"; exon_number "1"; exon_id "208b7a10-bf17-43a8-b692-167b01d3165d_ENSG00000152705.6.1";
chr5	/dev/stdin	exon	134305629	134305782	.	+	.	gene_id "208b7a10-bf17-43a8-b692-167b01d3165d_ENSG00000152705.6"; transcript_id "208b7a10-bf17-43a8-b692-167b01d3165d_ENSG00000152705.6"; exon_number "2"; exon_id "208b7a10-bf17-43a8-b692-167b01d3165d_ENSG00000152705.6.2";
chr5	/dev/stdin	CDS	134305629	134305782	.	+	2	gene_id "208b7a10-bf17-43a8-b692-167b01d3165d_ENSG00000152705.6"; transcript_id "208b7a10-bf17-43a8-b692-167b01d3165d_ENSG00000152705.6"; exon_number "2"; exon_id "208b7a10-bf17-43a8-b692-167b01d3165d_ENSG00000152705.6.2";
chr5	/dev/stdin	exon	134331963	134332202	.	+	.	gene_id "208b7a10-bf17-43a8-b692-167b01d3165d_ENSG00000152705.6"; transcript_id "208b7a10-bf17-43a8-b692-167b01d3165d_ENSG00000152705.6"; exon_number "3"; exon_id "208b7a10-bf17-43a8-b692-167b01d3165d_ENSG00000152705.6.3";
chr5	/dev/stdin	CDS	134331963	134332202	.	+	1	gene_id "208b7a10-bf17-43a8-b692-167b01d3165d_ENSG00000152705.6"; transcript_id "208b7a10-bf17-43a8-b692-167b01d3165d_ENSG00000152705.6"; exon_number "3"; exon_id "208b7a10-bf17-43a8-b692-167b01d3165d_ENSG00000152705.6.3";
chr5	/dev/stdin	exon	134343647	134343829	.	+	.	gene_id "208b7a10-bf17-43a8-b692-167b01d3165d_ENSG00000152705.6"; transcript_id "208b7a10-bf17-43a8-b692-167b01d3165d_ENSG00000152705.6"; exon_number "4"; exon_id "208b7a10-bf17-43a8-b692-167b01d3165d_ENSG00000152705.6.4";
chr5	/dev/stdin	CDS	134343647	134343829	.	+	1	gene_id "208b7a10-bf17-43a8-b692-167b01d3165d_ENSG00000152705.6"; transcript_id "208b7a10-bf17-43a8-b692-167b01d3165d_ENSG00000152705.6"; exon_number "4"; exon_id "208b7a10-bf17-43a8-b692-167b01d3165d_ENSG00000152705.6.4";
chr5	/dev/stdin	exon	134344531	134344671	.	+	.	gene_id "208b7a10-bf17-43a8-b692-167b01d3165d_ENSG00000152705.6"; transcript_id "208b7a10-bf17-43a8-b692-167b01d3165d_ENSG00000152705.6"; exon_number "5"; exon_id "208b7a10-bf17-43a8-b692-167b01d3165d_ENSG00000152705.6.5";
chr5	/dev/stdin	CDS	134344531	134344671	.	+	1	gene_id "208b7a10-bf17-43a8-b692-167b01d3165d_ENSG00000152705.6"; transcript_id "208b7a10-bf17-43a8-b692-167b01d3165d_ENSG00000152705.6"; exon_number "5"; exon_id "208b7a10-bf17-43a8-b692-167b01d3165d_ENSG00000152705.6.5";
chr5	/dev/stdin	exon	134345061	134345180	.	+	.	gene_id "208b7a10-bf17-43a8-b692-167b01d3165d_ENSG00000152705.6"; transcript_id "208b7a10-bf17-43a8-b692-167b01d3165d_ENSG00000152705.6"; exon_number "6"; exon_id "208b7a10-bf17-43a8-b692-167b01d3165d_ENSG00000152705.6.6";
chr5	/dev/stdin	CDS	134345061	134345180	.	+	1	gene_id "208b7a10-bf17-43a8-b692-167b01d3165d_ENSG00000152705.6"; transcript_id "208b7a10-bf17-43a8-b692-167b01d3165d_ENSG00000152705.6"; exon_number "6"; exon_id "208b7a10-bf17-43a8-b692-167b01d3165d_ENSG00000152705.6.6";
chr5	/dev/stdin	exon	134346063	134346220	.	+	.	gene_id "208b7a10-bf17-43a8-b692-167b01d3165d_ENSG00000152705.6"; transcript_id "208b7a10-bf17-43a8-b692-167b01d3165d_ENSG00000152705.6"; exon_number "7"; exon_id "208b7a10-bf17-43a8-b692-167b01d3165d_ENSG00000152705.6.7";
chr5	/dev/stdin	CDS	134346063	134346220	.	+	1	gene_id "208b7a10-bf17-43a8-b692-167b01d3165d_ENSG00000152705.6"; transcript_id "208b7a10-bf17-43a8-b692-167b01d3165d_ENSG00000152705.6"; exon_number "7"; exon_id "208b7a10-bf17-43a8-b692-167b01d3165d_ENSG00000152705.6.7";
chr5	/dev/stdin	exon	134347211	134347392	.	+	.	gene_id "208b7a10-bf17-43a8-b692-167b01d3165d_ENSG00000152705.6"; transcript_id "208b7a10-bf17-43a8-b692-167b01d3165d_ENSG00000152705.6"; exon_number "8"; exon_id "208b7a10-bf17-43a8-b692-167b01d3165d_ENSG00000152705.6.8";
chr5	/dev/stdin	CDS	134347211	134347389	.	+	2	gene_id "208b7a10-bf17-43a8-b692-167b01d3165d_ENSG00000152705.6"; transcript_id "208b7a10-bf17-43a8-b692-167b01d3165d_ENSG00000152705.6"; exon_number "8"; exon_id "208b7a10-bf17-43a8-b692-167b01d3165d_ENSG00000152705.6.8";
chr5	/dev/stdin	start_codon	134246024	134246026	.	+	0	gene_id "208b7a10-bf17-43a8-b692-167b01d3165d_ENSG00000152705.6"; transcript_id "208b7a10-bf17-43a8-b692-167b01d3165d_ENSG00000152705.6"; exon_number "1"; exon_id "208b7a10-bf17-43a8-b692-167b01d3165d_ENSG00000152705.6.1";
chr5	/dev/stdin	stop_codon	134347390	134347392	.	+	0	gene_id "208b7a10-bf17-43a8-b692-167b01d3165d_ENSG00000152705.6"; transcript_id "208b7a10-bf17-43a8-b692-167b01d3165d_ENSG00000152705.6"; exon_number "8"; exon_id "208b7a10-bf17-43a8-b692-167b01d3165d_ENSG00000152705.6.8";
chr5	/dev/stdin	transcript	134364244	134369854	.	-	.	gene_id "ENST00000265340.7_ENSG00000069011.11"; transcript_id "ENST00000265340.7_ENSG00000069011.11";
chr5	/dev/stdin	exon	134364244	134365011	.	-	.	gene_id "ENST00000265340.7_ENSG00000069011.11"; transcript_id "ENST00000265340.7_ENSG00000069011.11"; exon_number "1"; exon_id "ENST00000265340.7_ENSG00000069011.11.1";
chr5	/dev/stdin	CDS	134364244	134365011	.	-	2	gene_id "ENST00000265340.7_ENSG00000069011.11"; transcript_id "ENST00000265340.7_ENSG00000069011.11"; exon_number "1"; exon_id "ENST00000265340.7_ENSG00000069011.11.1";
chr5	/dev/stdin	exon	134366966	134367198	.	-	.	gene_id "ENST00000265340.7_ENSG00000069011.11"; transcript_id "ENST00000265340.7_ENSG00000069011.11"; exon_number "2"; exon_id "ENST00000265340.7_ENSG00000069011.11.2";
chr5	/dev/stdin	CDS	134366966	134367198	.	-	1	gene_id "ENST00000265340.7_ENSG00000069011.11"; transcript_id "ENST00000265340.7_ENSG00000069011.11"; exon_number "2"; exon_id "ENST00000265340.7_ENSG00000069011.11.2";
chr5	/dev/stdin	exon	134369403	134369854	.	-	.	gene_id "ENST00000265340.7_ENSG00000069011.11"; transcript_id "ENST00000265340.7_ENSG00000069011.11"; exon_number "3"; exon_id "ENST00000265340.7_ENSG00000069011.11.3";
chr5	/dev/stdin	CDS	134369403	134369854	.	-	0	gene_id "ENST00000265340.7_ENSG00000069011.11"; transcript_id "ENST00000265340.7_ENSG00000069011.11"; exon_number "3"; exon_id "ENST00000265340.7_ENSG00000069011.11.3";
chr5	/dev/stdin	start_codon	134369852	134369854	.	-	0	gene_id "ENST00000265340.7_ENSG00000069011.11"; transcript_id "ENST00000265340.7_ENSG00000069011.11"; exon_number "3"; exon_id "ENST00000265340.7_ENSG00000069011.11.3";
chr5	/dev/stdin	transcript	134364244	134369132	.	-	.	gene_id "f9e05555-620c-4d4a-b47c-90219f8760f2_ENSG00000069011.11"; transcript_id "f9e05555-620c-4d4a-b47c-90219f8760f2_ENSG00000069011.11";
chr5	/dev/stdin	exon	134364244	134365011	.	-	.	gene_id "f9e05555-620c-4d4a-b47c-90219f8760f2_ENSG00000069011.11"; transcript_id "f9e05555-620c-4d4a-b47c-90219f8760f2_ENSG00000069011.11"; exon_number "1"; exon_id "f9e05555-620c-4d4a-b47c-90219f8760f2_ENSG00000069011.11.1";
chr5	/dev/stdin	CDS	134364244	134365011	.	-	2	gene_id "f9e05555-620c-4d4a-b47c-90219f8760f2_ENSG00000069011.11"; transcript_id "f9e05555-620c-4d4a-b47c-90219f8760f2_ENSG00000069011.11"; exon_number "1"; exon_id "f9e05555-620c-4d4a-b47c-90219f8760f2_ENSG00000069011.11.1";
chr5	/dev/stdin	exon	134366966	134367198	.	-	.	gene_id "f9e05555-620c-4d4a-b47c-90219f8760f2_ENSG00000069011.11"; transcript_id "f9e05555-620c-4d4a-b47c-90219f8760f2_ENSG00000069011.11"; exon_number "2"; exon_id "f9e05555-620c-4d4a-b47c-90219f8760f2_ENSG00000069011.11.2";
chr5	/dev/stdin	CDS	134366966	134367198	.	-	1	gene_id "f9e05555-620c-4d4a-b47c-90219f8760f2_ENSG00000069011.11"; transcript_id "f9e05555-620c-4d4a-b47c-90219f8760f2_ENSG00000069011.11"; exon_number "2"; exon_id "f9e05555-620c-4d4a-b47c-90219f8760f2_ENSG00000069011.11.2";
chr5	/dev/stdin	exon	134369128	134369132	.	-	.	gene_id "f9e05555-620c-4d4a-b47c-90219f8760f2_ENSG00000069011.11"; transcript_id "f9e05555-620c-4d4a-b47c-90219f8760f2_ENSG00000069011.11"; exon_number "3"; exon_id "f9e05555-620c-4d4a-b47c-90219f8760f2_ENSG00000069011.11.3";
chr5	/dev/stdin	CDS	134369128	134369132	.	-	0	gene_id "f9e05555-620c-4d4a-b47c-90219f8760f2_ENSG00000069011.11"; transcript_id "f9e05555-620c-4d4a-b47c-90219f8760f2_ENSG00000069011.11"; exon_number "3"; exon_id "f9e05555-620c-4d4a-b47c-90219f8760f2_ENSG00000069011.11.3";
chr5	/dev/stdin	start_codon	134369130	134369132	.	-	0	gene_id "f9e05555-620c-4d4a-b47c-90219f8760f2_ENSG00000069011.11"; transcript_id "f9e05555-620c-4d4a-b47c-90219f8760f2_ENSG00000069011.11"; exon_number "3"; exon_id "f9e05555-620c-4d4a-b47c-90219f8760f2_ENSG00000069011.11.3";
chr5	/dev/stdin	transcript	134670072	134734867	.	-	.	gene_id "ENST00000511689.1-1_ENSG00000113648.12"; transcript_id "ENST00000511689.1-1_ENSG00000113648.12";
chr5	/dev/stdin	exon	134670072	134670831	.	-	.	gene_id "ENST00000511689.1-1_ENSG00000113648.12"; transcript_id "ENST00000511689.1-1_ENSG00000113648.12"; exon_number "1"; exon_id "ENST00000511689.1-1_ENSG00000113648.12.1";
chr5	/dev/stdin	CDS	134670072	134670831	.	-	2	gene_id "ENST00000511689.1-1_ENSG00000113648.12"; transcript_id "ENST00000511689.1-1_ENSG00000113648.12"; exon_number "1"; exon_id "ENST00000511689.1-1_ENSG00000113648.12.1";
chr5	/dev/stdin	exon	134678950	134679124	.	-	.	gene_id "ENST00000511689.1-1_ENSG00000113648.12"; transcript_id "ENST00000511689.1-1_ENSG00000113648.12"; exon_number "2"; exon_id "ENST00000511689.1-1_ENSG00000113648.12.2";
chr5	/dev/stdin	CDS	134678950	134679124	.	-	0	gene_id "ENST00000511689.1-1_ENSG00000113648.12"; transcript_id "ENST00000511689.1-1_ENSG00000113648.12"; exon_number "2"; exon_id "ENST00000511689.1-1_ENSG00000113648.12.2";
chr5	/dev/stdin	exon	134681658	134681747	.	-	.	gene_id "ENST00000511689.1-1_ENSG00000113648.12"; transcript_id "ENST00000511689.1-1_ENSG00000113648.12"; exon_number "3"; exon_id "ENST00000511689.1-1_ENSG00000113648.12.3";
chr5	/dev/stdin	CDS	134681658	134681747	.	-	0	gene_id "ENST00000511689.1-1_ENSG00000113648.12"; transcript_id "ENST00000511689.1-1_ENSG00000113648.12"; exon_number "3"; exon_id "ENST00000511689.1-1_ENSG00000113648.12.3";
chr5	/dev/stdin	exon	134688636	134688735	.	-	.	gene_id "ENST00000511689.1-1_ENSG00000113648.12"; transcript_id "ENST00000511689.1-1_ENSG00000113648.12"; exon_number "4"; exon_id "ENST00000511689.1-1_ENSG00000113648.12.4";
chr5	/dev/stdin	CDS	134688636	134688735	.	-	1	gene_id "ENST00000511689.1-1_ENSG00000113648.12"; transcript_id "ENST00000511689.1-1_ENSG00000113648.12"; exon_number "4"; exon_id "ENST00000511689.1-1_ENSG00000113648.12.4";
chr5	/dev/stdin	exon	134696187	134696297	.	-	.	gene_id "ENST00000511689.1-1_ENSG00000113648.12"; transcript_id "ENST00000511689.1-1_ENSG00000113648.12"; exon_number "5"; exon_id "ENST00000511689.1-1_ENSG00000113648.12.5";
chr5	/dev/stdin	CDS	134696187	134696297	.	-	1	gene_id "ENST00000511689.1-1_ENSG00000113648.12"; transcript_id "ENST00000511689.1-1_ENSG00000113648.12"; exon_number "5"; exon_id "ENST00000511689.1-1_ENSG00000113648.12.5";
chr5	/dev/stdin	exon	134705096	134705293	.	-	.	gene_id "ENST00000511689.1-1_ENSG00000113648.12"; transcript_id "ENST00000511689.1-1_ENSG00000113648.12"; exon_number "6"; exon_id "ENST00000511689.1-1_ENSG00000113648.12.6";
chr5	/dev/stdin	CDS	134705096	134705293	.	-	1	gene_id "ENST00000511689.1-1_ENSG00000113648.12"; transcript_id "ENST00000511689.1-1_ENSG00000113648.12"; exon_number "6"; exon_id "ENST00000511689.1-1_ENSG00000113648.12.6";
chr5	/dev/stdin	exon	134705726	134705832	.	-	.	gene_id "ENST00000511689.1-1_ENSG00000113648.12"; transcript_id "ENST00000511689.1-1_ENSG00000113648.12"; exon_number "7"; exon_id "ENST00000511689.1-1_ENSG00000113648.12.7";
chr5	/dev/stdin	CDS	134705726	134705832	.	-	0	gene_id "ENST00000511689.1-1_ENSG00000113648.12"; transcript_id "ENST00000511689.1-1_ENSG00000113648.12"; exon_number "7"; exon_id "ENST00000511689.1-1_ENSG00000113648.12.7";
chr5	/dev/stdin	exon	134724612	134724816	.	-	.	gene_id "ENST00000511689.1-1_ENSG00000113648.12"; transcript_id "ENST00000511689.1-1_ENSG00000113648.12"; exon_number "8"; exon_id "ENST00000511689.1-1_ENSG00000113648.12.8";
chr5	/dev/stdin	CDS	134724612	134724816	.	-	1	gene_id "ENST00000511689.1-1_ENSG00000113648.12"; transcript_id "ENST00000511689.1-1_ENSG00000113648.12"; exon_number "8"; exon_id "ENST00000511689.1-1_ENSG00000113648.12.8";
chr5	/dev/stdin	exon	134734752	134734867	.	-	.	gene_id "ENST00000511689.1-1_ENSG00000113648.12"; transcript_id "ENST00000511689.1-1_ENSG00000113648.12"; exon_number "9"; exon_id "ENST00000511689.1-1_ENSG00000113648.12.9";
chr5	/dev/stdin	CDS	134734752	134734867	.	-	0	gene_id "ENST00000511689.1-1_ENSG00000113648.12"; transcript_id "ENST00000511689.1-1_ENSG00000113648.12"; exon_number "9"; exon_id "ENST00000511689.1-1_ENSG00000113648.12.9";
chr5	/dev/stdin	start_codon	134734865	134734867	.	-	0	gene_id "ENST00000511689.1-1_ENSG00000113648.12"; transcript_id "ENST00000511689.1-1_ENSG00000113648.12"; exon_number "9"; exon_id "ENST00000511689.1-1_ENSG00000113648.12.9";
chr5	/dev/stdin	transcript	134670072	134689245	.	-	.	gene_id "ENST00000512507.1_ENSG00000113648.12"; transcript_id "ENST00000512507.1_ENSG00000113648.12";
chr5	/dev/stdin	exon	134670072	134670831	.	-	.	gene_id "ENST00000512507.1_ENSG00000113648.12"; transcript_id "ENST00000512507.1_ENSG00000113648.12"; exon_number "1"; exon_id "ENST00000512507.1_ENSG00000113648.12.1";
chr5	/dev/stdin	CDS	134670075	134670831	.	-	1	gene_id "ENST00000512507.1_ENSG00000113648.12"; transcript_id "ENST00000512507.1_ENSG00000113648.12"; exon_number "1"; exon_id "ENST00000512507.1_ENSG00000113648.12.1";
chr5	/dev/stdin	exon	134678950	134679124	.	-	.	gene_id "ENST00000512507.1_ENSG00000113648.12"; transcript_id "ENST00000512507.1_ENSG00000113648.12"; exon_number "2"; exon_id "ENST00000512507.1_ENSG00000113648.12.2";
chr5	/dev/stdin	CDS	134678950	134679124	.	-	2	gene_id "ENST00000512507.1_ENSG00000113648.12"; transcript_id "ENST00000512507.1_ENSG00000113648.12"; exon_number "2"; exon_id "ENST00000512507.1_ENSG00000113648.12.2";
chr5	/dev/stdin	exon	134681658	134681747	.	-	.	gene_id "ENST00000512507.1_ENSG00000113648.12"; transcript_id "ENST00000512507.1_ENSG00000113648.12"; exon_number "3"; exon_id "ENST00000512507.1_ENSG00000113648.12.3";
chr5	/dev/stdin	CDS	134681658	134681747	.	-	2	gene_id "ENST00000512507.1_ENSG00000113648.12"; transcript_id "ENST00000512507.1_ENSG00000113648.12"; exon_number "3"; exon_id "ENST00000512507.1_ENSG00000113648.12.3";
chr5	/dev/stdin	exon	134688636	134689245	.	-	.	gene_id "ENST00000512507.1_ENSG00000113648.12"; transcript_id "ENST00000512507.1_ENSG00000113648.12"; exon_number "4"; exon_id "ENST00000512507.1_ENSG00000113648.12.4";
chr5	/dev/stdin	CDS	134688636	134689245	.	-	0	gene_id "ENST00000512507.1_ENSG00000113648.12"; transcript_id "ENST00000512507.1_ENSG00000113648.12"; exon_number "4"; exon_id "ENST00000512507.1_ENSG00000113648.12.4";
chr5	/dev/stdin	start_codon	134689243	134689245	.	-	0	gene_id "ENST00000512507.1_ENSG00000113648.12"; transcript_id "ENST00000512507.1_ENSG00000113648.12"; exon_number "4"; exon_id "ENST00000512507.1_ENSG00000113648.12.4";
chr5	/dev/stdin	stop_codon	134670072	134670074	.	-	0	gene_id "ENST00000512507.1_ENSG00000113648.12"; transcript_id "ENST00000512507.1_ENSG00000113648.12"; exon_number "1"; exon_id "ENST00000512507.1_ENSG00000113648.12.1";
chr5	/dev/stdin	transcript	134670072	134734867	.	-	.	gene_id "5fa063f7-a162-4365-b3ae-47f7a6bce032_ENSG00000113648.12"; transcript_id "5fa063f7-a162-4365-b3ae-47f7a6bce032_ENSG00000113648.12";
chr5	/dev/stdin	exon	134670072	134670831	.	-	.	gene_id "5fa063f7-a162-4365-b3ae-47f7a6bce032_ENSG00000113648.12"; transcript_id "5fa063f7-a162-4365-b3ae-47f7a6bce032_ENSG00000113648.12"; exon_number "1"; exon_id "5fa063f7-a162-4365-b3ae-47f7a6bce032_ENSG00000113648.12.1";
chr5	/dev/stdin	CDS	134670072	134670831	.	-	2	gene_id "5fa063f7-a162-4365-b3ae-47f7a6bce032_ENSG00000113648.12"; transcript_id "5fa063f7-a162-4365-b3ae-47f7a6bce032_ENSG00000113648.12"; exon_number "1"; exon_id "5fa063f7-a162-4365-b3ae-47f7a6bce032_ENSG00000113648.12.1";
chr5	/dev/stdin	exon	134678950	134679124	.	-	.	gene_id "5fa063f7-a162-4365-b3ae-47f7a6bce032_ENSG00000113648.12"; transcript_id "5fa063f7-a162-4365-b3ae-47f7a6bce032_ENSG00000113648.12"; exon_number "2"; exon_id "5fa063f7-a162-4365-b3ae-47f7a6bce032_ENSG00000113648.12.2";
chr5	/dev/stdin	CDS	134678950	134679124	.	-	0	gene_id "5fa063f7-a162-4365-b3ae-47f7a6bce032_ENSG00000113648.12"; transcript_id "5fa063f7-a162-4365-b3ae-47f7a6bce032_ENSG00000113648.12"; exon_number "2"; exon_id "5fa063f7-a162-4365-b3ae-47f7a6bce032_ENSG00000113648.12.2";
chr5	/dev/stdin	exon	134681658	134681747	.	-	.	gene_id "5fa063f7-a162-4365-b3ae-47f7a6bce032_ENSG00000113648.12"; transcript_id "5fa063f7-a162-4365-b3ae-47f7a6bce032_ENSG00000113648.12"; exon_number "3"; exon_id "5fa063f7-a162-4365-b3ae-47f7a6bce032_ENSG00000113648.12.3";
chr5	/dev/stdin	CDS	134681658	134681747	.	-	0	gene_id "5fa063f7-a162-4365-b3ae-47f7a6bce032_ENSG00000113648.12"; transcript_id "5fa063f7-a162-4365-b3ae-47f7a6bce032_ENSG00000113648.12"; exon_number "3"; exon_id "5fa063f7-a162-4365-b3ae-47f7a6bce032_ENSG00000113648.12.3";
chr5	/dev/stdin	exon	134688636	134688735	.	-	.	gene_id "5fa063f7-a162-4365-b3ae-47f7a6bce032_ENSG00000113648.12"; transcript_id "5fa063f7-a162-4365-b3ae-47f7a6bce032_ENSG00000113648.12"; exon_number "4"; exon_id "5fa063f7-a162-4365-b3ae-47f7a6bce032_ENSG00000113648.12.4";
chr5	/dev/stdin	CDS	134688636	134688735	.	-	1	gene_id "5fa063f7-a162-4365-b3ae-47f7a6bce032_ENSG00000113648.12"; transcript_id "5fa063f7-a162-4365-b3ae-47f7a6bce032_ENSG00000113648.12"; exon_number "4"; exon_id "5fa063f7-a162-4365-b3ae-47f7a6bce032_ENSG00000113648.12.4";
chr5	/dev/stdin	exon	134696187	134696291	.	-	.	gene_id "5fa063f7-a162-4365-b3ae-47f7a6bce032_ENSG00000113648.12"; transcript_id "5fa063f7-a162-4365-b3ae-47f7a6bce032_ENSG00000113648.12"; exon_number "5"; exon_id "5fa063f7-a162-4365-b3ae-47f7a6bce032_ENSG00000113648.12.5";
chr5	/dev/stdin	CDS	134696187	134696291	.	-	1	gene_id "5fa063f7-a162-4365-b3ae-47f7a6bce032_ENSG00000113648.12"; transcript_id "5fa063f7-a162-4365-b3ae-47f7a6bce032_ENSG00000113648.12"; exon_number "5"; exon_id "5fa063f7-a162-4365-b3ae-47f7a6bce032_ENSG00000113648.12.5";
chr5	/dev/stdin	exon	134705096	134705293	.	-	.	gene_id "5fa063f7-a162-4365-b3ae-47f7a6bce032_ENSG00000113648.12"; transcript_id "5fa063f7-a162-4365-b3ae-47f7a6bce032_ENSG00000113648.12"; exon_number "6"; exon_id "5fa063f7-a162-4365-b3ae-47f7a6bce032_ENSG00000113648.12.6";
chr5	/dev/stdin	CDS	134705096	134705293	.	-	1	gene_id "5fa063f7-a162-4365-b3ae-47f7a6bce032_ENSG00000113648.12"; transcript_id "5fa063f7-a162-4365-b3ae-47f7a6bce032_ENSG00000113648.12"; exon_number "6"; exon_id "5fa063f7-a162-4365-b3ae-47f7a6bce032_ENSG00000113648.12.6";
chr5	/dev/stdin	exon	134705726	134705832	.	-	.	gene_id "5fa063f7-a162-4365-b3ae-47f7a6bce032_ENSG00000113648.12"; transcript_id "5fa063f7-a162-4365-b3ae-47f7a6bce032_ENSG00000113648.12"; exon_number "7"; exon_id "5fa063f7-a162-4365-b3ae-47f7a6bce032_ENSG00000113648.12.7";
chr5	/dev/stdin	CDS	134705726	134705832	.	-	0	gene_id "5fa063f7-a162-4365-b3ae-47f7a6bce032_ENSG00000113648.12"; transcript_id "5fa063f7-a162-4365-b3ae-47f7a6bce032_ENSG00000113648.12"; exon_number "7"; exon_id "5fa063f7-a162-4365-b3ae-47f7a6bce032_ENSG00000113648.12.7";
chr5	/dev/stdin	exon	134724612	134724816	.	-	.	gene_id "5fa063f7-a162-4365-b3ae-47f7a6bce032_ENSG00000113648.12"; transcript_id "5fa063f7-a162-4365-b3ae-47f7a6bce032_ENSG00000113648.12"; exon_number "8"; exon_id "5fa063f7-a162-4365-b3ae-47f7a6bce032_ENSG00000113648.12.8";
chr5	/dev/stdin	CDS	134724612	134724816	.	-	1	gene_id "5fa063f7-a162-4365-b3ae-47f7a6bce032_ENSG00000113648.12"; transcript_id "5fa063f7-a162-4365-b3ae-47f7a6bce032_ENSG00000113648.12"; exon_number "8"; exon_id "5fa063f7-a162-4365-b3ae-47f7a6bce032_ENSG00000113648.12.8";
chr5	/dev/stdin	exon	134734752	134734867	.	-	.	gene_id "5fa063f7-a162-4365-b3ae-47f7a6bce032_ENSG00000113648.12"; transcript_id "5fa063f7-a162-4365-b3ae-47f7a6bce032_ENSG00000113648.12"; exon_number "9"; exon_id "5fa063f7-a162-4365-b3ae-47f7a6bce032_ENSG00000113648.12.9";
chr5	/dev/stdin	CDS	134734752	134734867	.	-	0	gene_id "5fa063f7-a162-4365-b3ae-47f7a6bce032_ENSG00000113648.12"; transcript_id "5fa063f7-a162-4365-b3ae-47f7a6bce032_ENSG00000113648.12"; exon_number "9"; exon_id "5fa063f7-a162-4365-b3ae-47f7a6bce032_ENSG00000113648.12.9";
chr5	/dev/stdin	start_codon	134734865	134734867	.	-	0	gene_id "5fa063f7-a162-4365-b3ae-47f7a6bce032_ENSG00000113648.12"; transcript_id "5fa063f7-a162-4365-b3ae-47f7a6bce032_ENSG00000113648.12"; exon_number "9"; exon_id "5fa063f7-a162-4365-b3ae-47f7a6bce032_ENSG00000113648.12.9";
chr5	/dev/stdin	transcript	134670547	134734867	.	-	.	gene_id "5fa063f7-a162-4365-b3ae-47f7a6bce032-1_ENSG00000113648.12"; transcript_id "5fa063f7-a162-4365-b3ae-47f7a6bce032-1_ENSG00000113648.12";
chr5	/dev/stdin	exon	134670547	134670831	.	-	.	gene_id "5fa063f7-a162-4365-b3ae-47f7a6bce032-1_ENSG00000113648.12"; transcript_id "5fa063f7-a162-4365-b3ae-47f7a6bce032-1_ENSG00000113648.12"; exon_number "1"; exon_id "5fa063f7-a162-4365-b3ae-47f7a6bce032-1_ENSG00000113648.12.1";
chr5	/dev/stdin	CDS	134670547	134670831	.	-	2	gene_id "5fa063f7-a162-4365-b3ae-47f7a6bce032-1_ENSG00000113648.12"; transcript_id "5fa063f7-a162-4365-b3ae-47f7a6bce032-1_ENSG00000113648.12"; exon_number "1"; exon_id "5fa063f7-a162-4365-b3ae-47f7a6bce032-1_ENSG00000113648.12.1";
chr5	/dev/stdin	exon	134678950	134679124	.	-	.	gene_id "5fa063f7-a162-4365-b3ae-47f7a6bce032-1_ENSG00000113648.12"; transcript_id "5fa063f7-a162-4365-b3ae-47f7a6bce032-1_ENSG00000113648.12"; exon_number "2"; exon_id "5fa063f7-a162-4365-b3ae-47f7a6bce032-1_ENSG00000113648.12.2";
chr5	/dev/stdin	CDS	134678950	134679124	.	-	0	gene_id "5fa063f7-a162-4365-b3ae-47f7a6bce032-1_ENSG00000113648.12"; transcript_id "5fa063f7-a162-4365-b3ae-47f7a6bce032-1_ENSG00000113648.12"; exon_number "2"; exon_id "5fa063f7-a162-4365-b3ae-47f7a6bce032-1_ENSG00000113648.12.2";
chr5	/dev/stdin	exon	134681658	134681747	.	-	.	gene_id "5fa063f7-a162-4365-b3ae-47f7a6bce032-1_ENSG00000113648.12"; transcript_id "5fa063f7-a162-4365-b3ae-47f7a6bce032-1_ENSG00000113648.12"; exon_number "3"; exon_id "5fa063f7-a162-4365-b3ae-47f7a6bce032-1_ENSG00000113648.12.3";
chr5	/dev/stdin	CDS	134681658	134681747	.	-	0	gene_id "5fa063f7-a162-4365-b3ae-47f7a6bce032-1_ENSG00000113648.12"; transcript_id "5fa063f7-a162-4365-b3ae-47f7a6bce032-1_ENSG00000113648.12"; exon_number "3"; exon_id "5fa063f7-a162-4365-b3ae-47f7a6bce032-1_ENSG00000113648.12.3";
chr5	/dev/stdin	exon	134688636	134688735	.	-	.	gene_id "5fa063f7-a162-4365-b3ae-47f7a6bce032-1_ENSG00000113648.12"; transcript_id "5fa063f7-a162-4365-b3ae-47f7a6bce032-1_ENSG00000113648.12"; exon_number "4"; exon_id "5fa063f7-a162-4365-b3ae-47f7a6bce032-1_ENSG00000113648.12.4";
chr5	/dev/stdin	CDS	134688636	134688735	.	-	1	gene_id "5fa063f7-a162-4365-b3ae-47f7a6bce032-1_ENSG00000113648.12"; transcript_id "5fa063f7-a162-4365-b3ae-47f7a6bce032-1_ENSG00000113648.12"; exon_number "4"; exon_id "5fa063f7-a162-4365-b3ae-47f7a6bce032-1_ENSG00000113648.12.4";
chr5	/dev/stdin	exon	134696187	134696291	.	-	.	gene_id "5fa063f7-a162-4365-b3ae-47f7a6bce032-1_ENSG00000113648.12"; transcript_id "5fa063f7-a162-4365-b3ae-47f7a6bce032-1_ENSG00000113648.12"; exon_number "5"; exon_id "5fa063f7-a162-4365-b3ae-47f7a6bce032-1_ENSG00000113648.12.5";
chr5	/dev/stdin	CDS	134696187	134696291	.	-	1	gene_id "5fa063f7-a162-4365-b3ae-47f7a6bce032-1_ENSG00000113648.12"; transcript_id "5fa063f7-a162-4365-b3ae-47f7a6bce032-1_ENSG00000113648.12"; exon_number "5"; exon_id "5fa063f7-a162-4365-b3ae-47f7a6bce032-1_ENSG00000113648.12.5";
chr5	/dev/stdin	exon	134705096	134705293	.	-	.	gene_id "5fa063f7-a162-4365-b3ae-47f7a6bce032-1_ENSG00000113648.12"; transcript_id "5fa063f7-a162-4365-b3ae-47f7a6bce032-1_ENSG00000113648.12"; exon_number "6"; exon_id "5fa063f7-a162-4365-b3ae-47f7a6bce032-1_ENSG00000113648.12.6";
chr5	/dev/stdin	CDS	134705096	134705293	.	-	1	gene_id "5fa063f7-a162-4365-b3ae-47f7a6bce032-1_ENSG00000113648.12"; transcript_id "5fa063f7-a162-4365-b3ae-47f7a6bce032-1_ENSG00000113648.12"; exon_number "6"; exon_id "5fa063f7-a162-4365-b3ae-47f7a6bce032-1_ENSG00000113648.12.6";
chr5	/dev/stdin	exon	134705726	134705832	.	-	.	gene_id "5fa063f7-a162-4365-b3ae-47f7a6bce032-1_ENSG00000113648.12"; transcript_id "5fa063f7-a162-4365-b3ae-47f7a6bce032-1_ENSG00000113648.12"; exon_number "7"; exon_id "5fa063f7-a162-4365-b3ae-47f7a6bce032-1_ENSG00000113648.12.7";
chr5	/dev/stdin	CDS	134705726	134705832	.	-	0	gene_id "5fa063f7-a162-4365-b3ae-47f7a6bce032-1_ENSG00000113648.12"; transcript_id "5fa063f7-a162-4365-b3ae-47f7a6bce032-1_ENSG00000113648.12"; exon_number "7"; exon_id "5fa063f7-a162-4365-b3ae-47f7a6bce032-1_ENSG00000113648.12.7";
chr5	/dev/stdin	exon	134724612	134724816	.	-	.	gene_id "5fa063f7-a162-4365-b3ae-47f7a6bce032-1_ENSG00000113648.12"; transcript_id "5fa063f7-a162-4365-b3ae-47f7a6bce032-1_ENSG00000113648.12"; exon_number "8"; exon_id "5fa063f7-a162-4365-b3ae-47f7a6bce032-1_ENSG00000113648.12.8";
chr5	/dev/stdin	CDS	134724612	134724816	.	-	1	gene_id "5fa063f7-a162-4365-b3ae-47f7a6bce032-1_ENSG00000113648.12"; transcript_id "5fa063f7-a162-4365-b3ae-47f7a6bce032-1_ENSG00000113648.12"; exon_number "8"; exon_id "5fa063f7-a162-4365-b3ae-47f7a6bce032-1_ENSG00000113648.12.8";
chr5	/dev/stdin	exon	134734752	134734867	.	-	.	gene_id "5fa063f7-a162-4365-b3ae-47f7a6bce032-1_ENSG00000113648.12"; transcript_id "5fa063f7-a162-4365-b3ae-47f7a6bce032-1_ENSG00000113648.12"; exon_number "9"; exon_id "5fa063f7-a162-4365-b3ae-47f7a6bce032-1_ENSG00000113648.12.9";
chr5	/dev/stdin	CDS	134734752	134734867	.	-	0	gene_id "5fa063f7-a162-4365-b3ae-47f7a6bce032-1_ENSG00000113648.12"; transcript_id "5fa063f7-a162-4365-b3ae-47f7a6bce032-1_ENSG00000113648.12"; exon_number "9"; exon_id "5fa063f7-a162-4365-b3ae-47f7a6bce032-1_ENSG00000113648.12.9";
chr5	/dev/stdin	start_codon	134734865	134734867	.	-	0	gene_id "5fa063f7-a162-4365-b3ae-47f7a6bce032-1_ENSG00000113648.12"; transcript_id "5fa063f7-a162-4365-b3ae-47f7a6bce032-1_ENSG00000113648.12"; exon_number "9"; exon_id "5fa063f7-a162-4365-b3ae-47f7a6bce032-1_ENSG00000113648.12.9";
chr5	/dev/stdin	transcript	134670547	134734867	.	-	.	gene_id "039ed0af-c8bb-4221-a9ce-1b47f853edf1_ENSG00000113648.12"; transcript_id "039ed0af-c8bb-4221-a9ce-1b47f853edf1_ENSG00000113648.12";
chr5	/dev/stdin	exon	134670547	134670831	.	-	.	gene_id "039ed0af-c8bb-4221-a9ce-1b47f853edf1_ENSG00000113648.12"; transcript_id "039ed0af-c8bb-4221-a9ce-1b47f853edf1_ENSG00000113648.12"; exon_number "1"; exon_id "039ed0af-c8bb-4221-a9ce-1b47f853edf1_ENSG00000113648.12.1";
chr5	/dev/stdin	CDS	134670547	134670831	.	-	2	gene_id "039ed0af-c8bb-4221-a9ce-1b47f853edf1_ENSG00000113648.12"; transcript_id "039ed0af-c8bb-4221-a9ce-1b47f853edf1_ENSG00000113648.12"; exon_number "1"; exon_id "039ed0af-c8bb-4221-a9ce-1b47f853edf1_ENSG00000113648.12.1";
chr5	/dev/stdin	exon	134678950	134679124	.	-	.	gene_id "039ed0af-c8bb-4221-a9ce-1b47f853edf1_ENSG00000113648.12"; transcript_id "039ed0af-c8bb-4221-a9ce-1b47f853edf1_ENSG00000113648.12"; exon_number "2"; exon_id "039ed0af-c8bb-4221-a9ce-1b47f853edf1_ENSG00000113648.12.2";
chr5	/dev/stdin	CDS	134678950	134679124	.	-	0	gene_id "039ed0af-c8bb-4221-a9ce-1b47f853edf1_ENSG00000113648.12"; transcript_id "039ed0af-c8bb-4221-a9ce-1b47f853edf1_ENSG00000113648.12"; exon_number "2"; exon_id "039ed0af-c8bb-4221-a9ce-1b47f853edf1_ENSG00000113648.12.2";
chr5	/dev/stdin	exon	134681658	134681747	.	-	.	gene_id "039ed0af-c8bb-4221-a9ce-1b47f853edf1_ENSG00000113648.12"; transcript_id "039ed0af-c8bb-4221-a9ce-1b47f853edf1_ENSG00000113648.12"; exon_number "3"; exon_id "039ed0af-c8bb-4221-a9ce-1b47f853edf1_ENSG00000113648.12.3";
chr5	/dev/stdin	CDS	134681658	134681747	.	-	0	gene_id "039ed0af-c8bb-4221-a9ce-1b47f853edf1_ENSG00000113648.12"; transcript_id "039ed0af-c8bb-4221-a9ce-1b47f853edf1_ENSG00000113648.12"; exon_number "3"; exon_id "039ed0af-c8bb-4221-a9ce-1b47f853edf1_ENSG00000113648.12.3";
chr5	/dev/stdin	exon	134688636	134688735	.	-	.	gene_id "039ed0af-c8bb-4221-a9ce-1b47f853edf1_ENSG00000113648.12"; transcript_id "039ed0af-c8bb-4221-a9ce-1b47f853edf1_ENSG00000113648.12"; exon_number "4"; exon_id "039ed0af-c8bb-4221-a9ce-1b47f853edf1_ENSG00000113648.12.4";
chr5	/dev/stdin	CDS	134688636	134688735	.	-	1	gene_id "039ed0af-c8bb-4221-a9ce-1b47f853edf1_ENSG00000113648.12"; transcript_id "039ed0af-c8bb-4221-a9ce-1b47f853edf1_ENSG00000113648.12"; exon_number "4"; exon_id "039ed0af-c8bb-4221-a9ce-1b47f853edf1_ENSG00000113648.12.4";
chr5	/dev/stdin	exon	134696187	134696294	.	-	.	gene_id "039ed0af-c8bb-4221-a9ce-1b47f853edf1_ENSG00000113648.12"; transcript_id "039ed0af-c8bb-4221-a9ce-1b47f853edf1_ENSG00000113648.12"; exon_number "5"; exon_id "039ed0af-c8bb-4221-a9ce-1b47f853edf1_ENSG00000113648.12.5";
chr5	/dev/stdin	CDS	134696187	134696294	.	-	1	gene_id "039ed0af-c8bb-4221-a9ce-1b47f853edf1_ENSG00000113648.12"; transcript_id "039ed0af-c8bb-4221-a9ce-1b47f853edf1_ENSG00000113648.12"; exon_number "5"; exon_id "039ed0af-c8bb-4221-a9ce-1b47f853edf1_ENSG00000113648.12.5";
chr5	/dev/stdin	exon	134705096	134705293	.	-	.	gene_id "039ed0af-c8bb-4221-a9ce-1b47f853edf1_ENSG00000113648.12"; transcript_id "039ed0af-c8bb-4221-a9ce-1b47f853edf1_ENSG00000113648.12"; exon_number "6"; exon_id "039ed0af-c8bb-4221-a9ce-1b47f853edf1_ENSG00000113648.12.6";
chr5	/dev/stdin	CDS	134705096	134705293	.	-	1	gene_id "039ed0af-c8bb-4221-a9ce-1b47f853edf1_ENSG00000113648.12"; transcript_id "039ed0af-c8bb-4221-a9ce-1b47f853edf1_ENSG00000113648.12"; exon_number "6"; exon_id "039ed0af-c8bb-4221-a9ce-1b47f853edf1_ENSG00000113648.12.6";
chr5	/dev/stdin	exon	134705726	134705832	.	-	.	gene_id "039ed0af-c8bb-4221-a9ce-1b47f853edf1_ENSG00000113648.12"; transcript_id "039ed0af-c8bb-4221-a9ce-1b47f853edf1_ENSG00000113648.12"; exon_number "7"; exon_id "039ed0af-c8bb-4221-a9ce-1b47f853edf1_ENSG00000113648.12.7";
chr5	/dev/stdin	CDS	134705726	134705832	.	-	0	gene_id "039ed0af-c8bb-4221-a9ce-1b47f853edf1_ENSG00000113648.12"; transcript_id "039ed0af-c8bb-4221-a9ce-1b47f853edf1_ENSG00000113648.12"; exon_number "7"; exon_id "039ed0af-c8bb-4221-a9ce-1b47f853edf1_ENSG00000113648.12.7";
chr5	/dev/stdin	exon	134724612	134724816	.	-	.	gene_id "039ed0af-c8bb-4221-a9ce-1b47f853edf1_ENSG00000113648.12"; transcript_id "039ed0af-c8bb-4221-a9ce-1b47f853edf1_ENSG00000113648.12"; exon_number "8"; exon_id "039ed0af-c8bb-4221-a9ce-1b47f853edf1_ENSG00000113648.12.8";
chr5	/dev/stdin	CDS	134724612	134724816	.	-	1	gene_id "039ed0af-c8bb-4221-a9ce-1b47f853edf1_ENSG00000113648.12"; transcript_id "039ed0af-c8bb-4221-a9ce-1b47f853edf1_ENSG00000113648.12"; exon_number "8"; exon_id "039ed0af-c8bb-4221-a9ce-1b47f853edf1_ENSG00000113648.12.8";
chr5	/dev/stdin	exon	134734752	134734867	.	-	.	gene_id "039ed0af-c8bb-4221-a9ce-1b47f853edf1_ENSG00000113648.12"; transcript_id "039ed0af-c8bb-4221-a9ce-1b47f853edf1_ENSG00000113648.12"; exon_number "9"; exon_id "039ed0af-c8bb-4221-a9ce-1b47f853edf1_ENSG00000113648.12.9";
chr5	/dev/stdin	CDS	134734752	134734867	.	-	0	gene_id "039ed0af-c8bb-4221-a9ce-1b47f853edf1_ENSG00000113648.12"; transcript_id "039ed0af-c8bb-4221-a9ce-1b47f853edf1_ENSG00000113648.12"; exon_number "9"; exon_id "039ed0af-c8bb-4221-a9ce-1b47f853edf1_ENSG00000113648.12.9";
chr5	/dev/stdin	start_codon	134734865	134734867	.	-	0	gene_id "039ed0af-c8bb-4221-a9ce-1b47f853edf1_ENSG00000113648.12"; transcript_id "039ed0af-c8bb-4221-a9ce-1b47f853edf1_ENSG00000113648.12"; exon_number "9"; exon_id "039ed0af-c8bb-4221-a9ce-1b47f853edf1_ENSG00000113648.12.9";
chr5	/dev/stdin	transcript	134670072	134734867	.	-	.	gene_id "039ed0af-c8bb-4221-a9ce-1b47f853edf1-1_ENSG00000113648.12"; transcript_id "039ed0af-c8bb-4221-a9ce-1b47f853edf1-1_ENSG00000113648.12";
chr5	/dev/stdin	exon	134670072	134670831	.	-	.	gene_id "039ed0af-c8bb-4221-a9ce-1b47f853edf1-1_ENSG00000113648.12"; transcript_id "039ed0af-c8bb-4221-a9ce-1b47f853edf1-1_ENSG00000113648.12"; exon_number "1"; exon_id "039ed0af-c8bb-4221-a9ce-1b47f853edf1-1_ENSG00000113648.12.1";
chr5	/dev/stdin	CDS	134670072	134670831	.	-	2	gene_id "039ed0af-c8bb-4221-a9ce-1b47f853edf1-1_ENSG00000113648.12"; transcript_id "039ed0af-c8bb-4221-a9ce-1b47f853edf1-1_ENSG00000113648.12"; exon_number "1"; exon_id "039ed0af-c8bb-4221-a9ce-1b47f853edf1-1_ENSG00000113648.12.1";
chr5	/dev/stdin	exon	134678950	134679124	.	-	.	gene_id "039ed0af-c8bb-4221-a9ce-1b47f853edf1-1_ENSG00000113648.12"; transcript_id "039ed0af-c8bb-4221-a9ce-1b47f853edf1-1_ENSG00000113648.12"; exon_number "2"; exon_id "039ed0af-c8bb-4221-a9ce-1b47f853edf1-1_ENSG00000113648.12.2";
chr5	/dev/stdin	CDS	134678950	134679124	.	-	0	gene_id "039ed0af-c8bb-4221-a9ce-1b47f853edf1-1_ENSG00000113648.12"; transcript_id "039ed0af-c8bb-4221-a9ce-1b47f853edf1-1_ENSG00000113648.12"; exon_number "2"; exon_id "039ed0af-c8bb-4221-a9ce-1b47f853edf1-1_ENSG00000113648.12.2";
chr5	/dev/stdin	exon	134681658	134681747	.	-	.	gene_id "039ed0af-c8bb-4221-a9ce-1b47f853edf1-1_ENSG00000113648.12"; transcript_id "039ed0af-c8bb-4221-a9ce-1b47f853edf1-1_ENSG00000113648.12"; exon_number "3"; exon_id "039ed0af-c8bb-4221-a9ce-1b47f853edf1-1_ENSG00000113648.12.3";
chr5	/dev/stdin	CDS	134681658	134681747	.	-	0	gene_id "039ed0af-c8bb-4221-a9ce-1b47f853edf1-1_ENSG00000113648.12"; transcript_id "039ed0af-c8bb-4221-a9ce-1b47f853edf1-1_ENSG00000113648.12"; exon_number "3"; exon_id "039ed0af-c8bb-4221-a9ce-1b47f853edf1-1_ENSG00000113648.12.3";
chr5	/dev/stdin	exon	134688636	134688735	.	-	.	gene_id "039ed0af-c8bb-4221-a9ce-1b47f853edf1-1_ENSG00000113648.12"; transcript_id "039ed0af-c8bb-4221-a9ce-1b47f853edf1-1_ENSG00000113648.12"; exon_number "4"; exon_id "039ed0af-c8bb-4221-a9ce-1b47f853edf1-1_ENSG00000113648.12.4";
chr5	/dev/stdin	CDS	134688636	134688735	.	-	1	gene_id "039ed0af-c8bb-4221-a9ce-1b47f853edf1-1_ENSG00000113648.12"; transcript_id "039ed0af-c8bb-4221-a9ce-1b47f853edf1-1_ENSG00000113648.12"; exon_number "4"; exon_id "039ed0af-c8bb-4221-a9ce-1b47f853edf1-1_ENSG00000113648.12.4";
chr5	/dev/stdin	exon	134696187	134696294	.	-	.	gene_id "039ed0af-c8bb-4221-a9ce-1b47f853edf1-1_ENSG00000113648.12"; transcript_id "039ed0af-c8bb-4221-a9ce-1b47f853edf1-1_ENSG00000113648.12"; exon_number "5"; exon_id "039ed0af-c8bb-4221-a9ce-1b47f853edf1-1_ENSG00000113648.12.5";
chr5	/dev/stdin	CDS	134696187	134696294	.	-	1	gene_id "039ed0af-c8bb-4221-a9ce-1b47f853edf1-1_ENSG00000113648.12"; transcript_id "039ed0af-c8bb-4221-a9ce-1b47f853edf1-1_ENSG00000113648.12"; exon_number "5"; exon_id "039ed0af-c8bb-4221-a9ce-1b47f853edf1-1_ENSG00000113648.12.5";
chr5	/dev/stdin	exon	134705096	134705293	.	-	.	gene_id "039ed0af-c8bb-4221-a9ce-1b47f853edf1-1_ENSG00000113648.12"; transcript_id "039ed0af-c8bb-4221-a9ce-1b47f853edf1-1_ENSG00000113648.12"; exon_number "6"; exon_id "039ed0af-c8bb-4221-a9ce-1b47f853edf1-1_ENSG00000113648.12.6";
chr5	/dev/stdin	CDS	134705096	134705293	.	-	1	gene_id "039ed0af-c8bb-4221-a9ce-1b47f853edf1-1_ENSG00000113648.12"; transcript_id "039ed0af-c8bb-4221-a9ce-1b47f853edf1-1_ENSG00000113648.12"; exon_number "6"; exon_id "039ed0af-c8bb-4221-a9ce-1b47f853edf1-1_ENSG00000113648.12.6";
chr5	/dev/stdin	exon	134705726	134705832	.	-	.	gene_id "039ed0af-c8bb-4221-a9ce-1b47f853edf1-1_ENSG00000113648.12"; transcript_id "039ed0af-c8bb-4221-a9ce-1b47f853edf1-1_ENSG00000113648.12"; exon_number "7"; exon_id "039ed0af-c8bb-4221-a9ce-1b47f853edf1-1_ENSG00000113648.12.7";
chr5	/dev/stdin	CDS	134705726	134705832	.	-	0	gene_id "039ed0af-c8bb-4221-a9ce-1b47f853edf1-1_ENSG00000113648.12"; transcript_id "039ed0af-c8bb-4221-a9ce-1b47f853edf1-1_ENSG00000113648.12"; exon_number "7"; exon_id "039ed0af-c8bb-4221-a9ce-1b47f853edf1-1_ENSG00000113648.12.7";
chr5	/dev/stdin	exon	134724612	134724816	.	-	.	gene_id "039ed0af-c8bb-4221-a9ce-1b47f853edf1-1_ENSG00000113648.12"; transcript_id "039ed0af-c8bb-4221-a9ce-1b47f853edf1-1_ENSG00000113648.12"; exon_number "8"; exon_id "039ed0af-c8bb-4221-a9ce-1b47f853edf1-1_ENSG00000113648.12.8";
chr5	/dev/stdin	CDS	134724612	134724816	.	-	1	gene_id "039ed0af-c8bb-4221-a9ce-1b47f853edf1-1_ENSG00000113648.12"; transcript_id "039ed0af-c8bb-4221-a9ce-1b47f853edf1-1_ENSG00000113648.12"; exon_number "8"; exon_id "039ed0af-c8bb-4221-a9ce-1b47f853edf1-1_ENSG00000113648.12.8";
chr5	/dev/stdin	exon	134734752	134734867	.	-	.	gene_id "039ed0af-c8bb-4221-a9ce-1b47f853edf1-1_ENSG00000113648.12"; transcript_id "039ed0af-c8bb-4221-a9ce-1b47f853edf1-1_ENSG00000113648.12"; exon_number "9"; exon_id "039ed0af-c8bb-4221-a9ce-1b47f853edf1-1_ENSG00000113648.12.9";
chr5	/dev/stdin	CDS	134734752	134734867	.	-	0	gene_id "039ed0af-c8bb-4221-a9ce-1b47f853edf1-1_ENSG00000113648.12"; transcript_id "039ed0af-c8bb-4221-a9ce-1b47f853edf1-1_ENSG00000113648.12"; exon_number "9"; exon_id "039ed0af-c8bb-4221-a9ce-1b47f853edf1-1_ENSG00000113648.12.9";
chr5	/dev/stdin	start_codon	134734865	134734867	.	-	0	gene_id "039ed0af-c8bb-4221-a9ce-1b47f853edf1-1_ENSG00000113648.12"; transcript_id "039ed0af-c8bb-4221-a9ce-1b47f853edf1-1_ENSG00000113648.12"; exon_number "9"; exon_id "039ed0af-c8bb-4221-a9ce-1b47f853edf1-1_ENSG00000113648.12.9";
chr5	/dev/stdin	transcript	134670072	134734867	.	-	.	gene_id "ENST00000423969.2_ENSG00000113648.12"; transcript_id "ENST00000423969.2_ENSG00000113648.12";
chr5	/dev/stdin	exon	134670072	134670831	.	-	.	gene_id "ENST00000423969.2_ENSG00000113648.12"; transcript_id "ENST00000423969.2_ENSG00000113648.12"; exon_number "1"; exon_id "ENST00000423969.2_ENSG00000113648.12.1";
chr5	/dev/stdin	CDS	134670072	134670831	.	-	2	gene_id "ENST00000423969.2_ENSG00000113648.12"; transcript_id "ENST00000423969.2_ENSG00000113648.12"; exon_number "1"; exon_id "ENST00000423969.2_ENSG00000113648.12.1";
chr5	/dev/stdin	exon	134678950	134679124	.	-	.	gene_id "ENST00000423969.2_ENSG00000113648.12"; transcript_id "ENST00000423969.2_ENSG00000113648.12"; exon_number "2"; exon_id "ENST00000423969.2_ENSG00000113648.12.2";
chr5	/dev/stdin	CDS	134678950	134679124	.	-	0	gene_id "ENST00000423969.2_ENSG00000113648.12"; transcript_id "ENST00000423969.2_ENSG00000113648.12"; exon_number "2"; exon_id "ENST00000423969.2_ENSG00000113648.12.2";
chr5	/dev/stdin	exon	134681658	134681747	.	-	.	gene_id "ENST00000423969.2_ENSG00000113648.12"; transcript_id "ENST00000423969.2_ENSG00000113648.12"; exon_number "3"; exon_id "ENST00000423969.2_ENSG00000113648.12.3";
chr5	/dev/stdin	CDS	134681658	134681747	.	-	0	gene_id "ENST00000423969.2_ENSG00000113648.12"; transcript_id "ENST00000423969.2_ENSG00000113648.12"; exon_number "3"; exon_id "ENST00000423969.2_ENSG00000113648.12.3";
chr5	/dev/stdin	exon	134724612	134724816	.	-	.	gene_id "ENST00000423969.2_ENSG00000113648.12"; transcript_id "ENST00000423969.2_ENSG00000113648.12"; exon_number "4"; exon_id "ENST00000423969.2_ENSG00000113648.12.4";
chr5	/dev/stdin	CDS	134724612	134724816	.	-	1	gene_id "ENST00000423969.2_ENSG00000113648.12"; transcript_id "ENST00000423969.2_ENSG00000113648.12"; exon_number "4"; exon_id "ENST00000423969.2_ENSG00000113648.12.4";
chr5	/dev/stdin	exon	134734752	134734867	.	-	.	gene_id "ENST00000423969.2_ENSG00000113648.12"; transcript_id "ENST00000423969.2_ENSG00000113648.12"; exon_number "5"; exon_id "ENST00000423969.2_ENSG00000113648.12.5";
chr5	/dev/stdin	CDS	134734752	134734867	.	-	0	gene_id "ENST00000423969.2_ENSG00000113648.12"; transcript_id "ENST00000423969.2_ENSG00000113648.12"; exon_number "5"; exon_id "ENST00000423969.2_ENSG00000113648.12.5";
chr5	/dev/stdin	start_codon	134734865	134734867	.	-	0	gene_id "ENST00000423969.2_ENSG00000113648.12"; transcript_id "ENST00000423969.2_ENSG00000113648.12"; exon_number "5"; exon_id "ENST00000423969.2_ENSG00000113648.12.5";
chr5	/dev/stdin	transcript	134670072	134734867	.	-	.	gene_id "ENST00000312469.4_ENSG00000113648.12"; transcript_id "ENST00000312469.4_ENSG00000113648.12";
chr5	/dev/stdin	exon	134670072	134670831	.	-	.	gene_id "ENST00000312469.4_ENSG00000113648.12"; transcript_id "ENST00000312469.4_ENSG00000113648.12"; exon_number "1"; exon_id "ENST00000312469.4_ENSG00000113648.12.1";
chr5	/dev/stdin	CDS	134670072	134670831	.	-	2	gene_id "ENST00000312469.4_ENSG00000113648.12"; transcript_id "ENST00000312469.4_ENSG00000113648.12"; exon_number "1"; exon_id "ENST00000312469.4_ENSG00000113648.12.1";
chr5	/dev/stdin	exon	134678950	134679124	.	-	.	gene_id "ENST00000312469.4_ENSG00000113648.12"; transcript_id "ENST00000312469.4_ENSG00000113648.12"; exon_number "2"; exon_id "ENST00000312469.4_ENSG00000113648.12.2";
chr5	/dev/stdin	CDS	134678950	134679124	.	-	0	gene_id "ENST00000312469.4_ENSG00000113648.12"; transcript_id "ENST00000312469.4_ENSG00000113648.12"; exon_number "2"; exon_id "ENST00000312469.4_ENSG00000113648.12.2";
chr5	/dev/stdin	exon	134681658	134681747	.	-	.	gene_id "ENST00000312469.4_ENSG00000113648.12"; transcript_id "ENST00000312469.4_ENSG00000113648.12"; exon_number "3"; exon_id "ENST00000312469.4_ENSG00000113648.12.3";
chr5	/dev/stdin	CDS	134681658	134681747	.	-	0	gene_id "ENST00000312469.4_ENSG00000113648.12"; transcript_id "ENST00000312469.4_ENSG00000113648.12"; exon_number "3"; exon_id "ENST00000312469.4_ENSG00000113648.12.3";
chr5	/dev/stdin	exon	134686513	134686603	.	-	.	gene_id "ENST00000312469.4_ENSG00000113648.12"; transcript_id "ENST00000312469.4_ENSG00000113648.12"; exon_number "4"; exon_id "ENST00000312469.4_ENSG00000113648.12.4";
chr5	/dev/stdin	CDS	134686513	134686603	.	-	1	gene_id "ENST00000312469.4_ENSG00000113648.12"; transcript_id "ENST00000312469.4_ENSG00000113648.12"; exon_number "4"; exon_id "ENST00000312469.4_ENSG00000113648.12.4";
chr5	/dev/stdin	exon	134696187	134696297	.	-	.	gene_id "ENST00000312469.4_ENSG00000113648.12"; transcript_id "ENST00000312469.4_ENSG00000113648.12"; exon_number "5"; exon_id "ENST00000312469.4_ENSG00000113648.12.5";
chr5	/dev/stdin	CDS	134696187	134696297	.	-	1	gene_id "ENST00000312469.4_ENSG00000113648.12"; transcript_id "ENST00000312469.4_ENSG00000113648.12"; exon_number "5"; exon_id "ENST00000312469.4_ENSG00000113648.12.5";
chr5	/dev/stdin	exon	134705096	134705293	.	-	.	gene_id "ENST00000312469.4_ENSG00000113648.12"; transcript_id "ENST00000312469.4_ENSG00000113648.12"; exon_number "6"; exon_id "ENST00000312469.4_ENSG00000113648.12.6";
chr5	/dev/stdin	CDS	134705096	134705293	.	-	1	gene_id "ENST00000312469.4_ENSG00000113648.12"; transcript_id "ENST00000312469.4_ENSG00000113648.12"; exon_number "6"; exon_id "ENST00000312469.4_ENSG00000113648.12.6";
chr5	/dev/stdin	exon	134705726	134705832	.	-	.	gene_id "ENST00000312469.4_ENSG00000113648.12"; transcript_id "ENST00000312469.4_ENSG00000113648.12"; exon_number "7"; exon_id "ENST00000312469.4_ENSG00000113648.12.7";
chr5	/dev/stdin	CDS	134705726	134705832	.	-	0	gene_id "ENST00000312469.4_ENSG00000113648.12"; transcript_id "ENST00000312469.4_ENSG00000113648.12"; exon_number "7"; exon_id "ENST00000312469.4_ENSG00000113648.12.7";
chr5	/dev/stdin	exon	134724612	134724816	.	-	.	gene_id "ENST00000312469.4_ENSG00000113648.12"; transcript_id "ENST00000312469.4_ENSG00000113648.12"; exon_number "8"; exon_id "ENST00000312469.4_ENSG00000113648.12.8";
chr5	/dev/stdin	CDS	134724612	134724816	.	-	1	gene_id "ENST00000312469.4_ENSG00000113648.12"; transcript_id "ENST00000312469.4_ENSG00000113648.12"; exon_number "8"; exon_id "ENST00000312469.4_ENSG00000113648.12.8";
chr5	/dev/stdin	exon	134734752	134734867	.	-	.	gene_id "ENST00000312469.4_ENSG00000113648.12"; transcript_id "ENST00000312469.4_ENSG00000113648.12"; exon_number "9"; exon_id "ENST00000312469.4_ENSG00000113648.12.9";
chr5	/dev/stdin	CDS	134734752	134734867	.	-	0	gene_id "ENST00000312469.4_ENSG00000113648.12"; transcript_id "ENST00000312469.4_ENSG00000113648.12"; exon_number "9"; exon_id "ENST00000312469.4_ENSG00000113648.12.9";
chr5	/dev/stdin	start_codon	134734865	134734867	.	-	0	gene_id "ENST00000312469.4_ENSG00000113648.12"; transcript_id "ENST00000312469.4_ENSG00000113648.12"; exon_number "9"; exon_id "ENST00000312469.4_ENSG00000113648.12.9";
chr5	/dev/stdin	transcript	134670072	134734867	.	-	.	gene_id "7907806e-661c-4e98-bdad-ff69e27ee286_ENSG00000113648.12"; transcript_id "7907806e-661c-4e98-bdad-ff69e27ee286_ENSG00000113648.12";
chr5	/dev/stdin	exon	134670072	134670831	.	-	.	gene_id "7907806e-661c-4e98-bdad-ff69e27ee286_ENSG00000113648.12"; transcript_id "7907806e-661c-4e98-bdad-ff69e27ee286_ENSG00000113648.12"; exon_number "1"; exon_id "7907806e-661c-4e98-bdad-ff69e27ee286_ENSG00000113648.12.1";
chr5	/dev/stdin	CDS	134670072	134670831	.	-	2	gene_id "7907806e-661c-4e98-bdad-ff69e27ee286_ENSG00000113648.12"; transcript_id "7907806e-661c-4e98-bdad-ff69e27ee286_ENSG00000113648.12"; exon_number "1"; exon_id "7907806e-661c-4e98-bdad-ff69e27ee286_ENSG00000113648.12.1";
chr5	/dev/stdin	exon	134681658	134681747	.	-	.	gene_id "7907806e-661c-4e98-bdad-ff69e27ee286_ENSG00000113648.12"; transcript_id "7907806e-661c-4e98-bdad-ff69e27ee286_ENSG00000113648.12"; exon_number "2"; exon_id "7907806e-661c-4e98-bdad-ff69e27ee286_ENSG00000113648.12.2";
chr5	/dev/stdin	CDS	134681658	134681747	.	-	2	gene_id "7907806e-661c-4e98-bdad-ff69e27ee286_ENSG00000113648.12"; transcript_id "7907806e-661c-4e98-bdad-ff69e27ee286_ENSG00000113648.12"; exon_number "2"; exon_id "7907806e-661c-4e98-bdad-ff69e27ee286_ENSG00000113648.12.2";
chr5	/dev/stdin	exon	134696187	134696297	.	-	.	gene_id "7907806e-661c-4e98-bdad-ff69e27ee286_ENSG00000113648.12"; transcript_id "7907806e-661c-4e98-bdad-ff69e27ee286_ENSG00000113648.12"; exon_number "3"; exon_id "7907806e-661c-4e98-bdad-ff69e27ee286_ENSG00000113648.12.3";
chr5	/dev/stdin	CDS	134696187	134696297	.	-	2	gene_id "7907806e-661c-4e98-bdad-ff69e27ee286_ENSG00000113648.12"; transcript_id "7907806e-661c-4e98-bdad-ff69e27ee286_ENSG00000113648.12"; exon_number "3"; exon_id "7907806e-661c-4e98-bdad-ff69e27ee286_ENSG00000113648.12.3";
chr5	/dev/stdin	exon	134705096	134705293	.	-	.	gene_id "7907806e-661c-4e98-bdad-ff69e27ee286_ENSG00000113648.12"; transcript_id "7907806e-661c-4e98-bdad-ff69e27ee286_ENSG00000113648.12"; exon_number "4"; exon_id "7907806e-661c-4e98-bdad-ff69e27ee286_ENSG00000113648.12.4";
chr5	/dev/stdin	CDS	134705096	134705293	.	-	2	gene_id "7907806e-661c-4e98-bdad-ff69e27ee286_ENSG00000113648.12"; transcript_id "7907806e-661c-4e98-bdad-ff69e27ee286_ENSG00000113648.12"; exon_number "4"; exon_id "7907806e-661c-4e98-bdad-ff69e27ee286_ENSG00000113648.12.4";
chr5	/dev/stdin	exon	134705726	134705832	.	-	.	gene_id "7907806e-661c-4e98-bdad-ff69e27ee286_ENSG00000113648.12"; transcript_id "7907806e-661c-4e98-bdad-ff69e27ee286_ENSG00000113648.12"; exon_number "5"; exon_id "7907806e-661c-4e98-bdad-ff69e27ee286_ENSG00000113648.12.5";
chr5	/dev/stdin	CDS	134705726	134705832	.	-	1	gene_id "7907806e-661c-4e98-bdad-ff69e27ee286_ENSG00000113648.12"; transcript_id "7907806e-661c-4e98-bdad-ff69e27ee286_ENSG00000113648.12"; exon_number "5"; exon_id "7907806e-661c-4e98-bdad-ff69e27ee286_ENSG00000113648.12.5";
chr5	/dev/stdin	exon	134724612	134724986	.	-	.	gene_id "7907806e-661c-4e98-bdad-ff69e27ee286_ENSG00000113648.12"; transcript_id "7907806e-661c-4e98-bdad-ff69e27ee286_ENSG00000113648.12"; exon_number "6"; exon_id "7907806e-661c-4e98-bdad-ff69e27ee286_ENSG00000113648.12.6";
chr5	/dev/stdin	CDS	134724612	134724986	.	-	1	gene_id "7907806e-661c-4e98-bdad-ff69e27ee286_ENSG00000113648.12"; transcript_id "7907806e-661c-4e98-bdad-ff69e27ee286_ENSG00000113648.12"; exon_number "6"; exon_id "7907806e-661c-4e98-bdad-ff69e27ee286_ENSG00000113648.12.6";
chr5	/dev/stdin	exon	134734752	134734867	.	-	.	gene_id "7907806e-661c-4e98-bdad-ff69e27ee286_ENSG00000113648.12"; transcript_id "7907806e-661c-4e98-bdad-ff69e27ee286_ENSG00000113648.12"; exon_number "7"; exon_id "7907806e-661c-4e98-bdad-ff69e27ee286_ENSG00000113648.12.7";
chr5	/dev/stdin	CDS	134734752	134734867	.	-	0	gene_id "7907806e-661c-4e98-bdad-ff69e27ee286_ENSG00000113648.12"; transcript_id "7907806e-661c-4e98-bdad-ff69e27ee286_ENSG00000113648.12"; exon_number "7"; exon_id "7907806e-661c-4e98-bdad-ff69e27ee286_ENSG00000113648.12.7";
chr5	/dev/stdin	start_codon	134734865	134734867	.	-	0	gene_id "7907806e-661c-4e98-bdad-ff69e27ee286_ENSG00000113648.12"; transcript_id "7907806e-661c-4e98-bdad-ff69e27ee286_ENSG00000113648.12"; exon_number "7"; exon_id "7907806e-661c-4e98-bdad-ff69e27ee286_ENSG00000113648.12.7";
chr5	/dev/stdin	transcript	134670072	134734867	.	-	.	gene_id "0c0c2544-97e0-4855-8800-632edf592f2c_ENSG00000113648.12"; transcript_id "0c0c2544-97e0-4855-8800-632edf592f2c_ENSG00000113648.12";
chr5	/dev/stdin	exon	134670072	134670831	.	-	.	gene_id "0c0c2544-97e0-4855-8800-632edf592f2c_ENSG00000113648.12"; transcript_id "0c0c2544-97e0-4855-8800-632edf592f2c_ENSG00000113648.12"; exon_number "1"; exon_id "0c0c2544-97e0-4855-8800-632edf592f2c_ENSG00000113648.12.1";
chr5	/dev/stdin	CDS	134670072	134670831	.	-	2	gene_id "0c0c2544-97e0-4855-8800-632edf592f2c_ENSG00000113648.12"; transcript_id "0c0c2544-97e0-4855-8800-632edf592f2c_ENSG00000113648.12"; exon_number "1"; exon_id "0c0c2544-97e0-4855-8800-632edf592f2c_ENSG00000113648.12.1";
chr5	/dev/stdin	exon	134678950	134679124	.	-	.	gene_id "0c0c2544-97e0-4855-8800-632edf592f2c_ENSG00000113648.12"; transcript_id "0c0c2544-97e0-4855-8800-632edf592f2c_ENSG00000113648.12"; exon_number "2"; exon_id "0c0c2544-97e0-4855-8800-632edf592f2c_ENSG00000113648.12.2";
chr5	/dev/stdin	CDS	134678950	134679124	.	-	0	gene_id "0c0c2544-97e0-4855-8800-632edf592f2c_ENSG00000113648.12"; transcript_id "0c0c2544-97e0-4855-8800-632edf592f2c_ENSG00000113648.12"; exon_number "2"; exon_id "0c0c2544-97e0-4855-8800-632edf592f2c_ENSG00000113648.12.2";
chr5	/dev/stdin	exon	134681658	134681747	.	-	.	gene_id "0c0c2544-97e0-4855-8800-632edf592f2c_ENSG00000113648.12"; transcript_id "0c0c2544-97e0-4855-8800-632edf592f2c_ENSG00000113648.12"; exon_number "3"; exon_id "0c0c2544-97e0-4855-8800-632edf592f2c_ENSG00000113648.12.3";
chr5	/dev/stdin	CDS	134681658	134681747	.	-	0	gene_id "0c0c2544-97e0-4855-8800-632edf592f2c_ENSG00000113648.12"; transcript_id "0c0c2544-97e0-4855-8800-632edf592f2c_ENSG00000113648.12"; exon_number "3"; exon_id "0c0c2544-97e0-4855-8800-632edf592f2c_ENSG00000113648.12.3";
chr5	/dev/stdin	exon	134686513	134686603	.	-	.	gene_id "0c0c2544-97e0-4855-8800-632edf592f2c_ENSG00000113648.12"; transcript_id "0c0c2544-97e0-4855-8800-632edf592f2c_ENSG00000113648.12"; exon_number "4"; exon_id "0c0c2544-97e0-4855-8800-632edf592f2c_ENSG00000113648.12.4";
chr5	/dev/stdin	CDS	134686513	134686603	.	-	1	gene_id "0c0c2544-97e0-4855-8800-632edf592f2c_ENSG00000113648.12"; transcript_id "0c0c2544-97e0-4855-8800-632edf592f2c_ENSG00000113648.12"; exon_number "4"; exon_id "0c0c2544-97e0-4855-8800-632edf592f2c_ENSG00000113648.12.4";
chr5	/dev/stdin	exon	134696187	134696294	.	-	.	gene_id "0c0c2544-97e0-4855-8800-632edf592f2c_ENSG00000113648.12"; transcript_id "0c0c2544-97e0-4855-8800-632edf592f2c_ENSG00000113648.12"; exon_number "5"; exon_id "0c0c2544-97e0-4855-8800-632edf592f2c_ENSG00000113648.12.5";
chr5	/dev/stdin	CDS	134696187	134696294	.	-	1	gene_id "0c0c2544-97e0-4855-8800-632edf592f2c_ENSG00000113648.12"; transcript_id "0c0c2544-97e0-4855-8800-632edf592f2c_ENSG00000113648.12"; exon_number "5"; exon_id "0c0c2544-97e0-4855-8800-632edf592f2c_ENSG00000113648.12.5";
chr5	/dev/stdin	exon	134705096	134705293	.	-	.	gene_id "0c0c2544-97e0-4855-8800-632edf592f2c_ENSG00000113648.12"; transcript_id "0c0c2544-97e0-4855-8800-632edf592f2c_ENSG00000113648.12"; exon_number "6"; exon_id "0c0c2544-97e0-4855-8800-632edf592f2c_ENSG00000113648.12.6";
chr5	/dev/stdin	CDS	134705096	134705293	.	-	1	gene_id "0c0c2544-97e0-4855-8800-632edf592f2c_ENSG00000113648.12"; transcript_id "0c0c2544-97e0-4855-8800-632edf592f2c_ENSG00000113648.12"; exon_number "6"; exon_id "0c0c2544-97e0-4855-8800-632edf592f2c_ENSG00000113648.12.6";
chr5	/dev/stdin	exon	134705726	134705832	.	-	.	gene_id "0c0c2544-97e0-4855-8800-632edf592f2c_ENSG00000113648.12"; transcript_id "0c0c2544-97e0-4855-8800-632edf592f2c_ENSG00000113648.12"; exon_number "7"; exon_id "0c0c2544-97e0-4855-8800-632edf592f2c_ENSG00000113648.12.7";
chr5	/dev/stdin	CDS	134705726	134705832	.	-	0	gene_id "0c0c2544-97e0-4855-8800-632edf592f2c_ENSG00000113648.12"; transcript_id "0c0c2544-97e0-4855-8800-632edf592f2c_ENSG00000113648.12"; exon_number "7"; exon_id "0c0c2544-97e0-4855-8800-632edf592f2c_ENSG00000113648.12.7";
chr5	/dev/stdin	exon	134724612	134724816	.	-	.	gene_id "0c0c2544-97e0-4855-8800-632edf592f2c_ENSG00000113648.12"; transcript_id "0c0c2544-97e0-4855-8800-632edf592f2c_ENSG00000113648.12"; exon_number "8"; exon_id "0c0c2544-97e0-4855-8800-632edf592f2c_ENSG00000113648.12.8";
chr5	/dev/stdin	CDS	134724612	134724816	.	-	1	gene_id "0c0c2544-97e0-4855-8800-632edf592f2c_ENSG00000113648.12"; transcript_id "0c0c2544-97e0-4855-8800-632edf592f2c_ENSG00000113648.12"; exon_number "8"; exon_id "0c0c2544-97e0-4855-8800-632edf592f2c_ENSG00000113648.12.8";
chr5	/dev/stdin	exon	134734752	134734867	.	-	.	gene_id "0c0c2544-97e0-4855-8800-632edf592f2c_ENSG00000113648.12"; transcript_id "0c0c2544-97e0-4855-8800-632edf592f2c_ENSG00000113648.12"; exon_number "9"; exon_id "0c0c2544-97e0-4855-8800-632edf592f2c_ENSG00000113648.12.9";
chr5	/dev/stdin	CDS	134734752	134734867	.	-	0	gene_id "0c0c2544-97e0-4855-8800-632edf592f2c_ENSG00000113648.12"; transcript_id "0c0c2544-97e0-4855-8800-632edf592f2c_ENSG00000113648.12"; exon_number "9"; exon_id "0c0c2544-97e0-4855-8800-632edf592f2c_ENSG00000113648.12.9";
chr5	/dev/stdin	start_codon	134734865	134734867	.	-	0	gene_id "0c0c2544-97e0-4855-8800-632edf592f2c_ENSG00000113648.12"; transcript_id "0c0c2544-97e0-4855-8800-632edf592f2c_ENSG00000113648.12"; exon_number "9"; exon_id "0c0c2544-97e0-4855-8800-632edf592f2c_ENSG00000113648.12.9";
chr5	/dev/stdin	transcript	134670072	134734867	.	-	.	gene_id "8a2c9dc9-8afd-469d-9da1-6e37ed17fcdb_ENSG00000113648.12"; transcript_id "8a2c9dc9-8afd-469d-9da1-6e37ed17fcdb_ENSG00000113648.12";
chr5	/dev/stdin	exon	134670072	134670831	.	-	.	gene_id "8a2c9dc9-8afd-469d-9da1-6e37ed17fcdb_ENSG00000113648.12"; transcript_id "8a2c9dc9-8afd-469d-9da1-6e37ed17fcdb_ENSG00000113648.12"; exon_number "1"; exon_id "8a2c9dc9-8afd-469d-9da1-6e37ed17fcdb_ENSG00000113648.12.1";
chr5	/dev/stdin	CDS	134670072	134670831	.	-	0	gene_id "8a2c9dc9-8afd-469d-9da1-6e37ed17fcdb_ENSG00000113648.12"; transcript_id "8a2c9dc9-8afd-469d-9da1-6e37ed17fcdb_ENSG00000113648.12"; exon_number "1"; exon_id "8a2c9dc9-8afd-469d-9da1-6e37ed17fcdb_ENSG00000113648.12.1";
chr5	/dev/stdin	exon	134681658	134681747	.	-	.	gene_id "8a2c9dc9-8afd-469d-9da1-6e37ed17fcdb_ENSG00000113648.12"; transcript_id "8a2c9dc9-8afd-469d-9da1-6e37ed17fcdb_ENSG00000113648.12"; exon_number "2"; exon_id "8a2c9dc9-8afd-469d-9da1-6e37ed17fcdb_ENSG00000113648.12.2";
chr5	/dev/stdin	CDS	134681658	134681747	.	-	0	gene_id "8a2c9dc9-8afd-469d-9da1-6e37ed17fcdb_ENSG00000113648.12"; transcript_id "8a2c9dc9-8afd-469d-9da1-6e37ed17fcdb_ENSG00000113648.12"; exon_number "2"; exon_id "8a2c9dc9-8afd-469d-9da1-6e37ed17fcdb_ENSG00000113648.12.2";
chr5	/dev/stdin	exon	134688636	134688735	.	-	.	gene_id "8a2c9dc9-8afd-469d-9da1-6e37ed17fcdb_ENSG00000113648.12"; transcript_id "8a2c9dc9-8afd-469d-9da1-6e37ed17fcdb_ENSG00000113648.12"; exon_number "3"; exon_id "8a2c9dc9-8afd-469d-9da1-6e37ed17fcdb_ENSG00000113648.12.3";
chr5	/dev/stdin	CDS	134688636	134688735	.	-	1	gene_id "8a2c9dc9-8afd-469d-9da1-6e37ed17fcdb_ENSG00000113648.12"; transcript_id "8a2c9dc9-8afd-469d-9da1-6e37ed17fcdb_ENSG00000113648.12"; exon_number "3"; exon_id "8a2c9dc9-8afd-469d-9da1-6e37ed17fcdb_ENSG00000113648.12.3";
chr5	/dev/stdin	exon	134696187	134696297	.	-	.	gene_id "8a2c9dc9-8afd-469d-9da1-6e37ed17fcdb_ENSG00000113648.12"; transcript_id "8a2c9dc9-8afd-469d-9da1-6e37ed17fcdb_ENSG00000113648.12"; exon_number "4"; exon_id "8a2c9dc9-8afd-469d-9da1-6e37ed17fcdb_ENSG00000113648.12.4";
chr5	/dev/stdin	CDS	134696187	134696297	.	-	1	gene_id "8a2c9dc9-8afd-469d-9da1-6e37ed17fcdb_ENSG00000113648.12"; transcript_id "8a2c9dc9-8afd-469d-9da1-6e37ed17fcdb_ENSG00000113648.12"; exon_number "4"; exon_id "8a2c9dc9-8afd-469d-9da1-6e37ed17fcdb_ENSG00000113648.12.4";
chr5	/dev/stdin	exon	134705096	134705293	.	-	.	gene_id "8a2c9dc9-8afd-469d-9da1-6e37ed17fcdb_ENSG00000113648.12"; transcript_id "8a2c9dc9-8afd-469d-9da1-6e37ed17fcdb_ENSG00000113648.12"; exon_number "5"; exon_id "8a2c9dc9-8afd-469d-9da1-6e37ed17fcdb_ENSG00000113648.12.5";
chr5	/dev/stdin	CDS	134705096	134705293	.	-	1	gene_id "8a2c9dc9-8afd-469d-9da1-6e37ed17fcdb_ENSG00000113648.12"; transcript_id "8a2c9dc9-8afd-469d-9da1-6e37ed17fcdb_ENSG00000113648.12"; exon_number "5"; exon_id "8a2c9dc9-8afd-469d-9da1-6e37ed17fcdb_ENSG00000113648.12.5";
chr5	/dev/stdin	exon	134705726	134705832	.	-	.	gene_id "8a2c9dc9-8afd-469d-9da1-6e37ed17fcdb_ENSG00000113648.12"; transcript_id "8a2c9dc9-8afd-469d-9da1-6e37ed17fcdb_ENSG00000113648.12"; exon_number "6"; exon_id "8a2c9dc9-8afd-469d-9da1-6e37ed17fcdb_ENSG00000113648.12.6";
chr5	/dev/stdin	CDS	134705726	134705832	.	-	0	gene_id "8a2c9dc9-8afd-469d-9da1-6e37ed17fcdb_ENSG00000113648.12"; transcript_id "8a2c9dc9-8afd-469d-9da1-6e37ed17fcdb_ENSG00000113648.12"; exon_number "6"; exon_id "8a2c9dc9-8afd-469d-9da1-6e37ed17fcdb_ENSG00000113648.12.6";
chr5	/dev/stdin	exon	134724612	134724816	.	-	.	gene_id "8a2c9dc9-8afd-469d-9da1-6e37ed17fcdb_ENSG00000113648.12"; transcript_id "8a2c9dc9-8afd-469d-9da1-6e37ed17fcdb_ENSG00000113648.12"; exon_number "7"; exon_id "8a2c9dc9-8afd-469d-9da1-6e37ed17fcdb_ENSG00000113648.12.7";
chr5	/dev/stdin	CDS	134724612	134724816	.	-	1	gene_id "8a2c9dc9-8afd-469d-9da1-6e37ed17fcdb_ENSG00000113648.12"; transcript_id "8a2c9dc9-8afd-469d-9da1-6e37ed17fcdb_ENSG00000113648.12"; exon_number "7"; exon_id "8a2c9dc9-8afd-469d-9da1-6e37ed17fcdb_ENSG00000113648.12.7";
chr5	/dev/stdin	exon	134734752	134734867	.	-	.	gene_id "8a2c9dc9-8afd-469d-9da1-6e37ed17fcdb_ENSG00000113648.12"; transcript_id "8a2c9dc9-8afd-469d-9da1-6e37ed17fcdb_ENSG00000113648.12"; exon_number "8"; exon_id "8a2c9dc9-8afd-469d-9da1-6e37ed17fcdb_ENSG00000113648.12.8";
chr5	/dev/stdin	CDS	134734752	134734867	.	-	0	gene_id "8a2c9dc9-8afd-469d-9da1-6e37ed17fcdb_ENSG00000113648.12"; transcript_id "8a2c9dc9-8afd-469d-9da1-6e37ed17fcdb_ENSG00000113648.12"; exon_number "8"; exon_id "8a2c9dc9-8afd-469d-9da1-6e37ed17fcdb_ENSG00000113648.12.8";
chr5	/dev/stdin	start_codon	134734865	134734867	.	-	0	gene_id "8a2c9dc9-8afd-469d-9da1-6e37ed17fcdb_ENSG00000113648.12"; transcript_id "8a2c9dc9-8afd-469d-9da1-6e37ed17fcdb_ENSG00000113648.12"; exon_number "8"; exon_id "8a2c9dc9-8afd-469d-9da1-6e37ed17fcdb_ENSG00000113648.12.8";
chr5	/dev/stdin	transcript	134670072	134734867	.	-	.	gene_id "ede7e22d-33e1-4a35-bfc3-b0b4c5cb2d1b-1_ENSG00000113648.12"; transcript_id "ede7e22d-33e1-4a35-bfc3-b0b4c5cb2d1b-1_ENSG00000113648.12";
chr5	/dev/stdin	exon	134670072	134670831	.	-	.	gene_id "ede7e22d-33e1-4a35-bfc3-b0b4c5cb2d1b-1_ENSG00000113648.12"; transcript_id "ede7e22d-33e1-4a35-bfc3-b0b4c5cb2d1b-1_ENSG00000113648.12"; exon_number "1"; exon_id "ede7e22d-33e1-4a35-bfc3-b0b4c5cb2d1b-1_ENSG00000113648.12.1";
chr5	/dev/stdin	CDS	134670072	134670831	.	-	0	gene_id "ede7e22d-33e1-4a35-bfc3-b0b4c5cb2d1b-1_ENSG00000113648.12"; transcript_id "ede7e22d-33e1-4a35-bfc3-b0b4c5cb2d1b-1_ENSG00000113648.12"; exon_number "1"; exon_id "ede7e22d-33e1-4a35-bfc3-b0b4c5cb2d1b-1_ENSG00000113648.12.1";
chr5	/dev/stdin	exon	134678950	134679124	.	-	.	gene_id "ede7e22d-33e1-4a35-bfc3-b0b4c5cb2d1b-1_ENSG00000113648.12"; transcript_id "ede7e22d-33e1-4a35-bfc3-b0b4c5cb2d1b-1_ENSG00000113648.12"; exon_number "2"; exon_id "ede7e22d-33e1-4a35-bfc3-b0b4c5cb2d1b-1_ENSG00000113648.12.2";
chr5	/dev/stdin	CDS	134678950	134679124	.	-	1	gene_id "ede7e22d-33e1-4a35-bfc3-b0b4c5cb2d1b-1_ENSG00000113648.12"; transcript_id "ede7e22d-33e1-4a35-bfc3-b0b4c5cb2d1b-1_ENSG00000113648.12"; exon_number "2"; exon_id "ede7e22d-33e1-4a35-bfc3-b0b4c5cb2d1b-1_ENSG00000113648.12.2";
chr5	/dev/stdin	exon	134681658	134681747	.	-	.	gene_id "ede7e22d-33e1-4a35-bfc3-b0b4c5cb2d1b-1_ENSG00000113648.12"; transcript_id "ede7e22d-33e1-4a35-bfc3-b0b4c5cb2d1b-1_ENSG00000113648.12"; exon_number "3"; exon_id "ede7e22d-33e1-4a35-bfc3-b0b4c5cb2d1b-1_ENSG00000113648.12.3";
chr5	/dev/stdin	CDS	134681658	134681747	.	-	1	gene_id "ede7e22d-33e1-4a35-bfc3-b0b4c5cb2d1b-1_ENSG00000113648.12"; transcript_id "ede7e22d-33e1-4a35-bfc3-b0b4c5cb2d1b-1_ENSG00000113648.12"; exon_number "3"; exon_id "ede7e22d-33e1-4a35-bfc3-b0b4c5cb2d1b-1_ENSG00000113648.12.3";
chr5	/dev/stdin	exon	134686517	134686603	.	-	.	gene_id "ede7e22d-33e1-4a35-bfc3-b0b4c5cb2d1b-1_ENSG00000113648.12"; transcript_id "ede7e22d-33e1-4a35-bfc3-b0b4c5cb2d1b-1_ENSG00000113648.12"; exon_number "4"; exon_id "ede7e22d-33e1-4a35-bfc3-b0b4c5cb2d1b-1_ENSG00000113648.12.4";
chr5	/dev/stdin	CDS	134686517	134686603	.	-	1	gene_id "ede7e22d-33e1-4a35-bfc3-b0b4c5cb2d1b-1_ENSG00000113648.12"; transcript_id "ede7e22d-33e1-4a35-bfc3-b0b4c5cb2d1b-1_ENSG00000113648.12"; exon_number "4"; exon_id "ede7e22d-33e1-4a35-bfc3-b0b4c5cb2d1b-1_ENSG00000113648.12.4";
chr5	/dev/stdin	exon	134696187	134696297	.	-	.	gene_id "ede7e22d-33e1-4a35-bfc3-b0b4c5cb2d1b-1_ENSG00000113648.12"; transcript_id "ede7e22d-33e1-4a35-bfc3-b0b4c5cb2d1b-1_ENSG00000113648.12"; exon_number "5"; exon_id "ede7e22d-33e1-4a35-bfc3-b0b4c5cb2d1b-1_ENSG00000113648.12.5";
chr5	/dev/stdin	CDS	134696187	134696297	.	-	1	gene_id "ede7e22d-33e1-4a35-bfc3-b0b4c5cb2d1b-1_ENSG00000113648.12"; transcript_id "ede7e22d-33e1-4a35-bfc3-b0b4c5cb2d1b-1_ENSG00000113648.12"; exon_number "5"; exon_id "ede7e22d-33e1-4a35-bfc3-b0b4c5cb2d1b-1_ENSG00000113648.12.5";
chr5	/dev/stdin	exon	134705096	134705293	.	-	.	gene_id "ede7e22d-33e1-4a35-bfc3-b0b4c5cb2d1b-1_ENSG00000113648.12"; transcript_id "ede7e22d-33e1-4a35-bfc3-b0b4c5cb2d1b-1_ENSG00000113648.12"; exon_number "6"; exon_id "ede7e22d-33e1-4a35-bfc3-b0b4c5cb2d1b-1_ENSG00000113648.12.6";
chr5	/dev/stdin	CDS	134705096	134705293	.	-	1	gene_id "ede7e22d-33e1-4a35-bfc3-b0b4c5cb2d1b-1_ENSG00000113648.12"; transcript_id "ede7e22d-33e1-4a35-bfc3-b0b4c5cb2d1b-1_ENSG00000113648.12"; exon_number "6"; exon_id "ede7e22d-33e1-4a35-bfc3-b0b4c5cb2d1b-1_ENSG00000113648.12.6";
chr5	/dev/stdin	exon	134705726	134705832	.	-	.	gene_id "ede7e22d-33e1-4a35-bfc3-b0b4c5cb2d1b-1_ENSG00000113648.12"; transcript_id "ede7e22d-33e1-4a35-bfc3-b0b4c5cb2d1b-1_ENSG00000113648.12"; exon_number "7"; exon_id "ede7e22d-33e1-4a35-bfc3-b0b4c5cb2d1b-1_ENSG00000113648.12.7";
chr5	/dev/stdin	CDS	134705726	134705832	.	-	0	gene_id "ede7e22d-33e1-4a35-bfc3-b0b4c5cb2d1b-1_ENSG00000113648.12"; transcript_id "ede7e22d-33e1-4a35-bfc3-b0b4c5cb2d1b-1_ENSG00000113648.12"; exon_number "7"; exon_id "ede7e22d-33e1-4a35-bfc3-b0b4c5cb2d1b-1_ENSG00000113648.12.7";
chr5	/dev/stdin	exon	134724612	134724816	.	-	.	gene_id "ede7e22d-33e1-4a35-bfc3-b0b4c5cb2d1b-1_ENSG00000113648.12"; transcript_id "ede7e22d-33e1-4a35-bfc3-b0b4c5cb2d1b-1_ENSG00000113648.12"; exon_number "8"; exon_id "ede7e22d-33e1-4a35-bfc3-b0b4c5cb2d1b-1_ENSG00000113648.12.8";
chr5	/dev/stdin	CDS	134724612	134724816	.	-	1	gene_id "ede7e22d-33e1-4a35-bfc3-b0b4c5cb2d1b-1_ENSG00000113648.12"; transcript_id "ede7e22d-33e1-4a35-bfc3-b0b4c5cb2d1b-1_ENSG00000113648.12"; exon_number "8"; exon_id "ede7e22d-33e1-4a35-bfc3-b0b4c5cb2d1b-1_ENSG00000113648.12.8";
chr5	/dev/stdin	exon	134734752	134734867	.	-	.	gene_id "ede7e22d-33e1-4a35-bfc3-b0b4c5cb2d1b-1_ENSG00000113648.12"; transcript_id "ede7e22d-33e1-4a35-bfc3-b0b4c5cb2d1b-1_ENSG00000113648.12"; exon_number "9"; exon_id "ede7e22d-33e1-4a35-bfc3-b0b4c5cb2d1b-1_ENSG00000113648.12.9";
chr5	/dev/stdin	CDS	134734752	134734867	.	-	0	gene_id "ede7e22d-33e1-4a35-bfc3-b0b4c5cb2d1b-1_ENSG00000113648.12"; transcript_id "ede7e22d-33e1-4a35-bfc3-b0b4c5cb2d1b-1_ENSG00000113648.12"; exon_number "9"; exon_id "ede7e22d-33e1-4a35-bfc3-b0b4c5cb2d1b-1_ENSG00000113648.12.9";
chr5	/dev/stdin	start_codon	134734865	134734867	.	-	0	gene_id "ede7e22d-33e1-4a35-bfc3-b0b4c5cb2d1b-1_ENSG00000113648.12"; transcript_id "ede7e22d-33e1-4a35-bfc3-b0b4c5cb2d1b-1_ENSG00000113648.12"; exon_number "9"; exon_id "ede7e22d-33e1-4a35-bfc3-b0b4c5cb2d1b-1_ENSG00000113648.12.9";
chr5	/dev/stdin	transcript	134670072	134734867	.	-	.	gene_id "18209d24-41cd-4df6-9de7-bc175df8afdf_ENSG00000113648.12"; transcript_id "18209d24-41cd-4df6-9de7-bc175df8afdf_ENSG00000113648.12";
chr5	/dev/stdin	exon	134670072	134670831	.	-	.	gene_id "18209d24-41cd-4df6-9de7-bc175df8afdf_ENSG00000113648.12"; transcript_id "18209d24-41cd-4df6-9de7-bc175df8afdf_ENSG00000113648.12"; exon_number "1"; exon_id "18209d24-41cd-4df6-9de7-bc175df8afdf_ENSG00000113648.12.1";
chr5	/dev/stdin	CDS	134670075	134670831	.	-	1	gene_id "18209d24-41cd-4df6-9de7-bc175df8afdf_ENSG00000113648.12"; transcript_id "18209d24-41cd-4df6-9de7-bc175df8afdf_ENSG00000113648.12"; exon_number "1"; exon_id "18209d24-41cd-4df6-9de7-bc175df8afdf_ENSG00000113648.12.1";
chr5	/dev/stdin	exon	134678950	134679124	.	-	.	gene_id "18209d24-41cd-4df6-9de7-bc175df8afdf_ENSG00000113648.12"; transcript_id "18209d24-41cd-4df6-9de7-bc175df8afdf_ENSG00000113648.12"; exon_number "2"; exon_id "18209d24-41cd-4df6-9de7-bc175df8afdf_ENSG00000113648.12.2";
chr5	/dev/stdin	CDS	134678950	134679124	.	-	2	gene_id "18209d24-41cd-4df6-9de7-bc175df8afdf_ENSG00000113648.12"; transcript_id "18209d24-41cd-4df6-9de7-bc175df8afdf_ENSG00000113648.12"; exon_number "2"; exon_id "18209d24-41cd-4df6-9de7-bc175df8afdf_ENSG00000113648.12.2";
chr5	/dev/stdin	exon	134681658	134681747	.	-	.	gene_id "18209d24-41cd-4df6-9de7-bc175df8afdf_ENSG00000113648.12"; transcript_id "18209d24-41cd-4df6-9de7-bc175df8afdf_ENSG00000113648.12"; exon_number "3"; exon_id "18209d24-41cd-4df6-9de7-bc175df8afdf_ENSG00000113648.12.3";
chr5	/dev/stdin	CDS	134681658	134681747	.	-	2	gene_id "18209d24-41cd-4df6-9de7-bc175df8afdf_ENSG00000113648.12"; transcript_id "18209d24-41cd-4df6-9de7-bc175df8afdf_ENSG00000113648.12"; exon_number "3"; exon_id "18209d24-41cd-4df6-9de7-bc175df8afdf_ENSG00000113648.12.3";
chr5	/dev/stdin	exon	134688636	134688735	.	-	.	gene_id "18209d24-41cd-4df6-9de7-bc175df8afdf_ENSG00000113648.12"; transcript_id "18209d24-41cd-4df6-9de7-bc175df8afdf_ENSG00000113648.12"; exon_number "4"; exon_id "18209d24-41cd-4df6-9de7-bc175df8afdf_ENSG00000113648.12.4";
chr5	/dev/stdin	CDS	134688636	134688735	.	-	0	gene_id "18209d24-41cd-4df6-9de7-bc175df8afdf_ENSG00000113648.12"; transcript_id "18209d24-41cd-4df6-9de7-bc175df8afdf_ENSG00000113648.12"; exon_number "4"; exon_id "18209d24-41cd-4df6-9de7-bc175df8afdf_ENSG00000113648.12.4";
chr5	/dev/stdin	exon	134696187	134696294	.	-	.	gene_id "18209d24-41cd-4df6-9de7-bc175df8afdf_ENSG00000113648.12"; transcript_id "18209d24-41cd-4df6-9de7-bc175df8afdf_ENSG00000113648.12"; exon_number "5"; exon_id "18209d24-41cd-4df6-9de7-bc175df8afdf_ENSG00000113648.12.5";
chr5	/dev/stdin	CDS	134696187	134696294	.	-	0	gene_id "18209d24-41cd-4df6-9de7-bc175df8afdf_ENSG00000113648.12"; transcript_id "18209d24-41cd-4df6-9de7-bc175df8afdf_ENSG00000113648.12"; exon_number "5"; exon_id "18209d24-41cd-4df6-9de7-bc175df8afdf_ENSG00000113648.12.5";
chr5	/dev/stdin	exon	134705096	134705293	.	-	.	gene_id "18209d24-41cd-4df6-9de7-bc175df8afdf_ENSG00000113648.12"; transcript_id "18209d24-41cd-4df6-9de7-bc175df8afdf_ENSG00000113648.12"; exon_number "6"; exon_id "18209d24-41cd-4df6-9de7-bc175df8afdf_ENSG00000113648.12.6";
chr5	/dev/stdin	CDS	134705096	134705293	.	-	0	gene_id "18209d24-41cd-4df6-9de7-bc175df8afdf_ENSG00000113648.12"; transcript_id "18209d24-41cd-4df6-9de7-bc175df8afdf_ENSG00000113648.12"; exon_number "6"; exon_id "18209d24-41cd-4df6-9de7-bc175df8afdf_ENSG00000113648.12.6";
chr5	/dev/stdin	exon	134724612	134724816	.	-	.	gene_id "18209d24-41cd-4df6-9de7-bc175df8afdf_ENSG00000113648.12"; transcript_id "18209d24-41cd-4df6-9de7-bc175df8afdf_ENSG00000113648.12"; exon_number "7"; exon_id "18209d24-41cd-4df6-9de7-bc175df8afdf_ENSG00000113648.12.7";
chr5	/dev/stdin	CDS	134724612	134724816	.	-	1	gene_id "18209d24-41cd-4df6-9de7-bc175df8afdf_ENSG00000113648.12"; transcript_id "18209d24-41cd-4df6-9de7-bc175df8afdf_ENSG00000113648.12"; exon_number "7"; exon_id "18209d24-41cd-4df6-9de7-bc175df8afdf_ENSG00000113648.12.7";
chr5	/dev/stdin	exon	134734752	134734867	.	-	.	gene_id "18209d24-41cd-4df6-9de7-bc175df8afdf_ENSG00000113648.12"; transcript_id "18209d24-41cd-4df6-9de7-bc175df8afdf_ENSG00000113648.12"; exon_number "8"; exon_id "18209d24-41cd-4df6-9de7-bc175df8afdf_ENSG00000113648.12.8";
chr5	/dev/stdin	CDS	134734752	134734867	.	-	0	gene_id "18209d24-41cd-4df6-9de7-bc175df8afdf_ENSG00000113648.12"; transcript_id "18209d24-41cd-4df6-9de7-bc175df8afdf_ENSG00000113648.12"; exon_number "8"; exon_id "18209d24-41cd-4df6-9de7-bc175df8afdf_ENSG00000113648.12.8";
chr5	/dev/stdin	start_codon	134734865	134734867	.	-	0	gene_id "18209d24-41cd-4df6-9de7-bc175df8afdf_ENSG00000113648.12"; transcript_id "18209d24-41cd-4df6-9de7-bc175df8afdf_ENSG00000113648.12"; exon_number "8"; exon_id "18209d24-41cd-4df6-9de7-bc175df8afdf_ENSG00000113648.12.8";
chr5	/dev/stdin	stop_codon	134670072	134670074	.	-	0	gene_id "18209d24-41cd-4df6-9de7-bc175df8afdf_ENSG00000113648.12"; transcript_id "18209d24-41cd-4df6-9de7-bc175df8afdf_ENSG00000113648.12"; exon_number "1"; exon_id "18209d24-41cd-4df6-9de7-bc175df8afdf_ENSG00000113648.12.1";
chr5	/dev/stdin	transcript	134670072	134734867	.	-	.	gene_id "ENST00000360597.4_ENSG00000113648.12"; transcript_id "ENST00000360597.4_ENSG00000113648.12";
chr5	/dev/stdin	exon	134670072	134670831	.	-	.	gene_id "ENST00000360597.4_ENSG00000113648.12"; transcript_id "ENST00000360597.4_ENSG00000113648.12"; exon_number "1"; exon_id "ENST00000360597.4_ENSG00000113648.12.1";
chr5	/dev/stdin	CDS	134670072	134670831	.	-	0	gene_id "ENST00000360597.4_ENSG00000113648.12"; transcript_id "ENST00000360597.4_ENSG00000113648.12"; exon_number "1"; exon_id "ENST00000360597.4_ENSG00000113648.12.1";
chr5	/dev/stdin	exon	134678950	134679124	.	-	.	gene_id "ENST00000360597.4_ENSG00000113648.12"; transcript_id "ENST00000360597.4_ENSG00000113648.12"; exon_number "2"; exon_id "ENST00000360597.4_ENSG00000113648.12.2";
chr5	/dev/stdin	CDS	134678950	134679124	.	-	1	gene_id "ENST00000360597.4_ENSG00000113648.12"; transcript_id "ENST00000360597.4_ENSG00000113648.12"; exon_number "2"; exon_id "ENST00000360597.4_ENSG00000113648.12.2";
chr5	/dev/stdin	exon	134681658	134681747	.	-	.	gene_id "ENST00000360597.4_ENSG00000113648.12"; transcript_id "ENST00000360597.4_ENSG00000113648.12"; exon_number "3"; exon_id "ENST00000360597.4_ENSG00000113648.12.3";
chr5	/dev/stdin	CDS	134681658	134681747	.	-	1	gene_id "ENST00000360597.4_ENSG00000113648.12"; transcript_id "ENST00000360597.4_ENSG00000113648.12"; exon_number "3"; exon_id "ENST00000360597.4_ENSG00000113648.12.3";
chr5	/dev/stdin	exon	134696187	134696297	.	-	.	gene_id "ENST00000360597.4_ENSG00000113648.12"; transcript_id "ENST00000360597.4_ENSG00000113648.12"; exon_number "4"; exon_id "ENST00000360597.4_ENSG00000113648.12.4";
chr5	/dev/stdin	CDS	134696187	134696297	.	-	1	gene_id "ENST00000360597.4_ENSG00000113648.12"; transcript_id "ENST00000360597.4_ENSG00000113648.12"; exon_number "4"; exon_id "ENST00000360597.4_ENSG00000113648.12.4";
chr5	/dev/stdin	exon	134705096	134705293	.	-	.	gene_id "ENST00000360597.4_ENSG00000113648.12"; transcript_id "ENST00000360597.4_ENSG00000113648.12"; exon_number "5"; exon_id "ENST00000360597.4_ENSG00000113648.12.5";
chr5	/dev/stdin	CDS	134705096	134705293	.	-	1	gene_id "ENST00000360597.4_ENSG00000113648.12"; transcript_id "ENST00000360597.4_ENSG00000113648.12"; exon_number "5"; exon_id "ENST00000360597.4_ENSG00000113648.12.5";
chr5	/dev/stdin	exon	134705726	134705832	.	-	.	gene_id "ENST00000360597.4_ENSG00000113648.12"; transcript_id "ENST00000360597.4_ENSG00000113648.12"; exon_number "6"; exon_id "ENST00000360597.4_ENSG00000113648.12.6";
chr5	/dev/stdin	CDS	134705726	134705832	.	-	0	gene_id "ENST00000360597.4_ENSG00000113648.12"; transcript_id "ENST00000360597.4_ENSG00000113648.12"; exon_number "6"; exon_id "ENST00000360597.4_ENSG00000113648.12.6";
chr5	/dev/stdin	exon	134724612	134724816	.	-	.	gene_id "ENST00000360597.4_ENSG00000113648.12"; transcript_id "ENST00000360597.4_ENSG00000113648.12"; exon_number "7"; exon_id "ENST00000360597.4_ENSG00000113648.12.7";
chr5	/dev/stdin	CDS	134724612	134724816	.	-	1	gene_id "ENST00000360597.4_ENSG00000113648.12"; transcript_id "ENST00000360597.4_ENSG00000113648.12"; exon_number "7"; exon_id "ENST00000360597.4_ENSG00000113648.12.7";
chr5	/dev/stdin	exon	134734752	134734867	.	-	.	gene_id "ENST00000360597.4_ENSG00000113648.12"; transcript_id "ENST00000360597.4_ENSG00000113648.12"; exon_number "8"; exon_id "ENST00000360597.4_ENSG00000113648.12.8";
chr5	/dev/stdin	CDS	134734752	134734867	.	-	0	gene_id "ENST00000360597.4_ENSG00000113648.12"; transcript_id "ENST00000360597.4_ENSG00000113648.12"; exon_number "8"; exon_id "ENST00000360597.4_ENSG00000113648.12.8";
chr5	/dev/stdin	start_codon	134734865	134734867	.	-	0	gene_id "ENST00000360597.4_ENSG00000113648.12"; transcript_id "ENST00000360597.4_ENSG00000113648.12"; exon_number "8"; exon_id "ENST00000360597.4_ENSG00000113648.12.8";
chr5	/dev/stdin	transcript	134670072	134734867	.	-	.	gene_id "3b934385-9460-4bbd-96b9-a2f8d804cb32_ENSG00000113648.12"; transcript_id "3b934385-9460-4bbd-96b9-a2f8d804cb32_ENSG00000113648.12";
chr5	/dev/stdin	exon	134670072	134670831	.	-	.	gene_id "3b934385-9460-4bbd-96b9-a2f8d804cb32_ENSG00000113648.12"; transcript_id "3b934385-9460-4bbd-96b9-a2f8d804cb32_ENSG00000113648.12"; exon_number "1"; exon_id "3b934385-9460-4bbd-96b9-a2f8d804cb32_ENSG00000113648.12.1";
chr5	/dev/stdin	CDS	134670072	134670831	.	-	0	gene_id "3b934385-9460-4bbd-96b9-a2f8d804cb32_ENSG00000113648.12"; transcript_id "3b934385-9460-4bbd-96b9-a2f8d804cb32_ENSG00000113648.12"; exon_number "1"; exon_id "3b934385-9460-4bbd-96b9-a2f8d804cb32_ENSG00000113648.12.1";
chr5	/dev/stdin	exon	134678950	134679124	.	-	.	gene_id "3b934385-9460-4bbd-96b9-a2f8d804cb32_ENSG00000113648.12"; transcript_id "3b934385-9460-4bbd-96b9-a2f8d804cb32_ENSG00000113648.12"; exon_number "2"; exon_id "3b934385-9460-4bbd-96b9-a2f8d804cb32_ENSG00000113648.12.2";
chr5	/dev/stdin	CDS	134678950	134679124	.	-	1	gene_id "3b934385-9460-4bbd-96b9-a2f8d804cb32_ENSG00000113648.12"; transcript_id "3b934385-9460-4bbd-96b9-a2f8d804cb32_ENSG00000113648.12"; exon_number "2"; exon_id "3b934385-9460-4bbd-96b9-a2f8d804cb32_ENSG00000113648.12.2";
chr5	/dev/stdin	exon	134681658	134681747	.	-	.	gene_id "3b934385-9460-4bbd-96b9-a2f8d804cb32_ENSG00000113648.12"; transcript_id "3b934385-9460-4bbd-96b9-a2f8d804cb32_ENSG00000113648.12"; exon_number "3"; exon_id "3b934385-9460-4bbd-96b9-a2f8d804cb32_ENSG00000113648.12.3";
chr5	/dev/stdin	CDS	134681658	134681747	.	-	1	gene_id "3b934385-9460-4bbd-96b9-a2f8d804cb32_ENSG00000113648.12"; transcript_id "3b934385-9460-4bbd-96b9-a2f8d804cb32_ENSG00000113648.12"; exon_number "3"; exon_id "3b934385-9460-4bbd-96b9-a2f8d804cb32_ENSG00000113648.12.3";
chr5	/dev/stdin	exon	134686517	134686603	.	-	.	gene_id "3b934385-9460-4bbd-96b9-a2f8d804cb32_ENSG00000113648.12"; transcript_id "3b934385-9460-4bbd-96b9-a2f8d804cb32_ENSG00000113648.12"; exon_number "4"; exon_id "3b934385-9460-4bbd-96b9-a2f8d804cb32_ENSG00000113648.12.4";
chr5	/dev/stdin	CDS	134686517	134686603	.	-	1	gene_id "3b934385-9460-4bbd-96b9-a2f8d804cb32_ENSG00000113648.12"; transcript_id "3b934385-9460-4bbd-96b9-a2f8d804cb32_ENSG00000113648.12"; exon_number "4"; exon_id "3b934385-9460-4bbd-96b9-a2f8d804cb32_ENSG00000113648.12.4";
chr5	/dev/stdin	exon	134696187	134696294	.	-	.	gene_id "3b934385-9460-4bbd-96b9-a2f8d804cb32_ENSG00000113648.12"; transcript_id "3b934385-9460-4bbd-96b9-a2f8d804cb32_ENSG00000113648.12"; exon_number "5"; exon_id "3b934385-9460-4bbd-96b9-a2f8d804cb32_ENSG00000113648.12.5";
chr5	/dev/stdin	CDS	134696187	134696294	.	-	1	gene_id "3b934385-9460-4bbd-96b9-a2f8d804cb32_ENSG00000113648.12"; transcript_id "3b934385-9460-4bbd-96b9-a2f8d804cb32_ENSG00000113648.12"; exon_number "5"; exon_id "3b934385-9460-4bbd-96b9-a2f8d804cb32_ENSG00000113648.12.5";
chr5	/dev/stdin	exon	134705096	134705293	.	-	.	gene_id "3b934385-9460-4bbd-96b9-a2f8d804cb32_ENSG00000113648.12"; transcript_id "3b934385-9460-4bbd-96b9-a2f8d804cb32_ENSG00000113648.12"; exon_number "6"; exon_id "3b934385-9460-4bbd-96b9-a2f8d804cb32_ENSG00000113648.12.6";
chr5	/dev/stdin	CDS	134705096	134705293	.	-	1	gene_id "3b934385-9460-4bbd-96b9-a2f8d804cb32_ENSG00000113648.12"; transcript_id "3b934385-9460-4bbd-96b9-a2f8d804cb32_ENSG00000113648.12"; exon_number "6"; exon_id "3b934385-9460-4bbd-96b9-a2f8d804cb32_ENSG00000113648.12.6";
chr5	/dev/stdin	exon	134705726	134705832	.	-	.	gene_id "3b934385-9460-4bbd-96b9-a2f8d804cb32_ENSG00000113648.12"; transcript_id "3b934385-9460-4bbd-96b9-a2f8d804cb32_ENSG00000113648.12"; exon_number "7"; exon_id "3b934385-9460-4bbd-96b9-a2f8d804cb32_ENSG00000113648.12.7";
chr5	/dev/stdin	CDS	134705726	134705832	.	-	0	gene_id "3b934385-9460-4bbd-96b9-a2f8d804cb32_ENSG00000113648.12"; transcript_id "3b934385-9460-4bbd-96b9-a2f8d804cb32_ENSG00000113648.12"; exon_number "7"; exon_id "3b934385-9460-4bbd-96b9-a2f8d804cb32_ENSG00000113648.12.7";
chr5	/dev/stdin	exon	134724612	134724816	.	-	.	gene_id "3b934385-9460-4bbd-96b9-a2f8d804cb32_ENSG00000113648.12"; transcript_id "3b934385-9460-4bbd-96b9-a2f8d804cb32_ENSG00000113648.12"; exon_number "8"; exon_id "3b934385-9460-4bbd-96b9-a2f8d804cb32_ENSG00000113648.12.8";
chr5	/dev/stdin	CDS	134724612	134724816	.	-	1	gene_id "3b934385-9460-4bbd-96b9-a2f8d804cb32_ENSG00000113648.12"; transcript_id "3b934385-9460-4bbd-96b9-a2f8d804cb32_ENSG00000113648.12"; exon_number "8"; exon_id "3b934385-9460-4bbd-96b9-a2f8d804cb32_ENSG00000113648.12.8";
chr5	/dev/stdin	exon	134734752	134734867	.	-	.	gene_id "3b934385-9460-4bbd-96b9-a2f8d804cb32_ENSG00000113648.12"; transcript_id "3b934385-9460-4bbd-96b9-a2f8d804cb32_ENSG00000113648.12"; exon_number "9"; exon_id "3b934385-9460-4bbd-96b9-a2f8d804cb32_ENSG00000113648.12.9";
chr5	/dev/stdin	CDS	134734752	134734867	.	-	0	gene_id "3b934385-9460-4bbd-96b9-a2f8d804cb32_ENSG00000113648.12"; transcript_id "3b934385-9460-4bbd-96b9-a2f8d804cb32_ENSG00000113648.12"; exon_number "9"; exon_id "3b934385-9460-4bbd-96b9-a2f8d804cb32_ENSG00000113648.12.9";
chr5	/dev/stdin	start_codon	134734865	134734867	.	-	0	gene_id "3b934385-9460-4bbd-96b9-a2f8d804cb32_ENSG00000113648.12"; transcript_id "3b934385-9460-4bbd-96b9-a2f8d804cb32_ENSG00000113648.12"; exon_number "9"; exon_id "3b934385-9460-4bbd-96b9-a2f8d804cb32_ENSG00000113648.12.9";
chr5	/dev/stdin	transcript	134670072	134734867	.	-	.	gene_id "4aa26e1b-1fa3-4a21-80f9-2baf3afc4342_ENSG00000113648.12"; transcript_id "4aa26e1b-1fa3-4a21-80f9-2baf3afc4342_ENSG00000113648.12";
chr5	/dev/stdin	exon	134670072	134670831	.	-	.	gene_id "4aa26e1b-1fa3-4a21-80f9-2baf3afc4342_ENSG00000113648.12"; transcript_id "4aa26e1b-1fa3-4a21-80f9-2baf3afc4342_ENSG00000113648.12"; exon_number "1"; exon_id "4aa26e1b-1fa3-4a21-80f9-2baf3afc4342_ENSG00000113648.12.1";
chr5	/dev/stdin	CDS	134670075	134670831	.	-	1	gene_id "4aa26e1b-1fa3-4a21-80f9-2baf3afc4342_ENSG00000113648.12"; transcript_id "4aa26e1b-1fa3-4a21-80f9-2baf3afc4342_ENSG00000113648.12"; exon_number "1"; exon_id "4aa26e1b-1fa3-4a21-80f9-2baf3afc4342_ENSG00000113648.12.1";
chr5	/dev/stdin	exon	134678950	134679124	.	-	.	gene_id "4aa26e1b-1fa3-4a21-80f9-2baf3afc4342_ENSG00000113648.12"; transcript_id "4aa26e1b-1fa3-4a21-80f9-2baf3afc4342_ENSG00000113648.12"; exon_number "2"; exon_id "4aa26e1b-1fa3-4a21-80f9-2baf3afc4342_ENSG00000113648.12.2";
chr5	/dev/stdin	CDS	134678950	134679124	.	-	2	gene_id "4aa26e1b-1fa3-4a21-80f9-2baf3afc4342_ENSG00000113648.12"; transcript_id "4aa26e1b-1fa3-4a21-80f9-2baf3afc4342_ENSG00000113648.12"; exon_number "2"; exon_id "4aa26e1b-1fa3-4a21-80f9-2baf3afc4342_ENSG00000113648.12.2";
chr5	/dev/stdin	exon	134681658	134681747	.	-	.	gene_id "4aa26e1b-1fa3-4a21-80f9-2baf3afc4342_ENSG00000113648.12"; transcript_id "4aa26e1b-1fa3-4a21-80f9-2baf3afc4342_ENSG00000113648.12"; exon_number "3"; exon_id "4aa26e1b-1fa3-4a21-80f9-2baf3afc4342_ENSG00000113648.12.3";
chr5	/dev/stdin	CDS	134681658	134681747	.	-	2	gene_id "4aa26e1b-1fa3-4a21-80f9-2baf3afc4342_ENSG00000113648.12"; transcript_id "4aa26e1b-1fa3-4a21-80f9-2baf3afc4342_ENSG00000113648.12"; exon_number "3"; exon_id "4aa26e1b-1fa3-4a21-80f9-2baf3afc4342_ENSG00000113648.12.3";
chr5	/dev/stdin	exon	134688636	134688735	.	-	.	gene_id "4aa26e1b-1fa3-4a21-80f9-2baf3afc4342_ENSG00000113648.12"; transcript_id "4aa26e1b-1fa3-4a21-80f9-2baf3afc4342_ENSG00000113648.12"; exon_number "4"; exon_id "4aa26e1b-1fa3-4a21-80f9-2baf3afc4342_ENSG00000113648.12.4";
chr5	/dev/stdin	CDS	134688636	134688735	.	-	0	gene_id "4aa26e1b-1fa3-4a21-80f9-2baf3afc4342_ENSG00000113648.12"; transcript_id "4aa26e1b-1fa3-4a21-80f9-2baf3afc4342_ENSG00000113648.12"; exon_number "4"; exon_id "4aa26e1b-1fa3-4a21-80f9-2baf3afc4342_ENSG00000113648.12.4";
chr5	/dev/stdin	exon	134696187	134696297	.	-	.	gene_id "4aa26e1b-1fa3-4a21-80f9-2baf3afc4342_ENSG00000113648.12"; transcript_id "4aa26e1b-1fa3-4a21-80f9-2baf3afc4342_ENSG00000113648.12"; exon_number "5"; exon_id "4aa26e1b-1fa3-4a21-80f9-2baf3afc4342_ENSG00000113648.12.5";
chr5	/dev/stdin	CDS	134696187	134696297	.	-	0	gene_id "4aa26e1b-1fa3-4a21-80f9-2baf3afc4342_ENSG00000113648.12"; transcript_id "4aa26e1b-1fa3-4a21-80f9-2baf3afc4342_ENSG00000113648.12"; exon_number "5"; exon_id "4aa26e1b-1fa3-4a21-80f9-2baf3afc4342_ENSG00000113648.12.5";
chr5	/dev/stdin	exon	134705096	134705293	.	-	.	gene_id "4aa26e1b-1fa3-4a21-80f9-2baf3afc4342_ENSG00000113648.12"; transcript_id "4aa26e1b-1fa3-4a21-80f9-2baf3afc4342_ENSG00000113648.12"; exon_number "6"; exon_id "4aa26e1b-1fa3-4a21-80f9-2baf3afc4342_ENSG00000113648.12.6";
chr5	/dev/stdin	CDS	134705096	134705293	.	-	0	gene_id "4aa26e1b-1fa3-4a21-80f9-2baf3afc4342_ENSG00000113648.12"; transcript_id "4aa26e1b-1fa3-4a21-80f9-2baf3afc4342_ENSG00000113648.12"; exon_number "6"; exon_id "4aa26e1b-1fa3-4a21-80f9-2baf3afc4342_ENSG00000113648.12.6";
chr5	/dev/stdin	exon	134705726	134705832	.	-	.	gene_id "4aa26e1b-1fa3-4a21-80f9-2baf3afc4342_ENSG00000113648.12"; transcript_id "4aa26e1b-1fa3-4a21-80f9-2baf3afc4342_ENSG00000113648.12"; exon_number "7"; exon_id "4aa26e1b-1fa3-4a21-80f9-2baf3afc4342_ENSG00000113648.12.7";
chr5	/dev/stdin	CDS	134705726	134705832	.	-	2	gene_id "4aa26e1b-1fa3-4a21-80f9-2baf3afc4342_ENSG00000113648.12"; transcript_id "4aa26e1b-1fa3-4a21-80f9-2baf3afc4342_ENSG00000113648.12"; exon_number "7"; exon_id "4aa26e1b-1fa3-4a21-80f9-2baf3afc4342_ENSG00000113648.12.7";
chr5	/dev/stdin	exon	134724612	134724793	.	-	.	gene_id "4aa26e1b-1fa3-4a21-80f9-2baf3afc4342_ENSG00000113648.12"; transcript_id "4aa26e1b-1fa3-4a21-80f9-2baf3afc4342_ENSG00000113648.12"; exon_number "8"; exon_id "4aa26e1b-1fa3-4a21-80f9-2baf3afc4342_ENSG00000113648.12.8";
chr5	/dev/stdin	CDS	134724612	134724793	.	-	1	gene_id "4aa26e1b-1fa3-4a21-80f9-2baf3afc4342_ENSG00000113648.12"; transcript_id "4aa26e1b-1fa3-4a21-80f9-2baf3afc4342_ENSG00000113648.12"; exon_number "8"; exon_id "4aa26e1b-1fa3-4a21-80f9-2baf3afc4342_ENSG00000113648.12.8";
chr5	/dev/stdin	exon	134734752	134734867	.	-	.	gene_id "4aa26e1b-1fa3-4a21-80f9-2baf3afc4342_ENSG00000113648.12"; transcript_id "4aa26e1b-1fa3-4a21-80f9-2baf3afc4342_ENSG00000113648.12"; exon_number "9"; exon_id "4aa26e1b-1fa3-4a21-80f9-2baf3afc4342_ENSG00000113648.12.9";
chr5	/dev/stdin	CDS	134734752	134734867	.	-	0	gene_id "4aa26e1b-1fa3-4a21-80f9-2baf3afc4342_ENSG00000113648.12"; transcript_id "4aa26e1b-1fa3-4a21-80f9-2baf3afc4342_ENSG00000113648.12"; exon_number "9"; exon_id "4aa26e1b-1fa3-4a21-80f9-2baf3afc4342_ENSG00000113648.12.9";
chr5	/dev/stdin	start_codon	134734865	134734867	.	-	0	gene_id "4aa26e1b-1fa3-4a21-80f9-2baf3afc4342_ENSG00000113648.12"; transcript_id "4aa26e1b-1fa3-4a21-80f9-2baf3afc4342_ENSG00000113648.12"; exon_number "9"; exon_id "4aa26e1b-1fa3-4a21-80f9-2baf3afc4342_ENSG00000113648.12.9";
chr5	/dev/stdin	stop_codon	134670072	134670074	.	-	0	gene_id "4aa26e1b-1fa3-4a21-80f9-2baf3afc4342_ENSG00000113648.12"; transcript_id "4aa26e1b-1fa3-4a21-80f9-2baf3afc4342_ENSG00000113648.12"; exon_number "1"; exon_id "4aa26e1b-1fa3-4a21-80f9-2baf3afc4342_ENSG00000113648.12.1";
chr5	/dev/stdin	transcript	134670072	134734867	.	-	.	gene_id "e1a2fc75-3a3b-44df-a0c7-eb0c540a4093_ENSG00000113648.12"; transcript_id "e1a2fc75-3a3b-44df-a0c7-eb0c540a4093_ENSG00000113648.12";
chr5	/dev/stdin	exon	134670072	134670831	.	-	.	gene_id "e1a2fc75-3a3b-44df-a0c7-eb0c540a4093_ENSG00000113648.12"; transcript_id "e1a2fc75-3a3b-44df-a0c7-eb0c540a4093_ENSG00000113648.12"; exon_number "1"; exon_id "e1a2fc75-3a3b-44df-a0c7-eb0c540a4093_ENSG00000113648.12.1";
chr5	/dev/stdin	CDS	134670072	134670831	.	-	0	gene_id "e1a2fc75-3a3b-44df-a0c7-eb0c540a4093_ENSG00000113648.12"; transcript_id "e1a2fc75-3a3b-44df-a0c7-eb0c540a4093_ENSG00000113648.12"; exon_number "1"; exon_id "e1a2fc75-3a3b-44df-a0c7-eb0c540a4093_ENSG00000113648.12.1";
chr5	/dev/stdin	exon	134681658	134681747	.	-	.	gene_id "e1a2fc75-3a3b-44df-a0c7-eb0c540a4093_ENSG00000113648.12"; transcript_id "e1a2fc75-3a3b-44df-a0c7-eb0c540a4093_ENSG00000113648.12"; exon_number "2"; exon_id "e1a2fc75-3a3b-44df-a0c7-eb0c540a4093_ENSG00000113648.12.2";
chr5	/dev/stdin	CDS	134681658	134681747	.	-	0	gene_id "e1a2fc75-3a3b-44df-a0c7-eb0c540a4093_ENSG00000113648.12"; transcript_id "e1a2fc75-3a3b-44df-a0c7-eb0c540a4093_ENSG00000113648.12"; exon_number "2"; exon_id "e1a2fc75-3a3b-44df-a0c7-eb0c540a4093_ENSG00000113648.12.2";
chr5	/dev/stdin	exon	134688636	134688735	.	-	.	gene_id "e1a2fc75-3a3b-44df-a0c7-eb0c540a4093_ENSG00000113648.12"; transcript_id "e1a2fc75-3a3b-44df-a0c7-eb0c540a4093_ENSG00000113648.12"; exon_number "3"; exon_id "e1a2fc75-3a3b-44df-a0c7-eb0c540a4093_ENSG00000113648.12.3";
chr5	/dev/stdin	CDS	134688636	134688735	.	-	1	gene_id "e1a2fc75-3a3b-44df-a0c7-eb0c540a4093_ENSG00000113648.12"; transcript_id "e1a2fc75-3a3b-44df-a0c7-eb0c540a4093_ENSG00000113648.12"; exon_number "3"; exon_id "e1a2fc75-3a3b-44df-a0c7-eb0c540a4093_ENSG00000113648.12.3";
chr5	/dev/stdin	exon	134696187	134696294	.	-	.	gene_id "e1a2fc75-3a3b-44df-a0c7-eb0c540a4093_ENSG00000113648.12"; transcript_id "e1a2fc75-3a3b-44df-a0c7-eb0c540a4093_ENSG00000113648.12"; exon_number "4"; exon_id "e1a2fc75-3a3b-44df-a0c7-eb0c540a4093_ENSG00000113648.12.4";
chr5	/dev/stdin	CDS	134696187	134696294	.	-	1	gene_id "e1a2fc75-3a3b-44df-a0c7-eb0c540a4093_ENSG00000113648.12"; transcript_id "e1a2fc75-3a3b-44df-a0c7-eb0c540a4093_ENSG00000113648.12"; exon_number "4"; exon_id "e1a2fc75-3a3b-44df-a0c7-eb0c540a4093_ENSG00000113648.12.4";
chr5	/dev/stdin	exon	134705096	134705293	.	-	.	gene_id "e1a2fc75-3a3b-44df-a0c7-eb0c540a4093_ENSG00000113648.12"; transcript_id "e1a2fc75-3a3b-44df-a0c7-eb0c540a4093_ENSG00000113648.12"; exon_number "5"; exon_id "e1a2fc75-3a3b-44df-a0c7-eb0c540a4093_ENSG00000113648.12.5";
chr5	/dev/stdin	CDS	134705096	134705293	.	-	1	gene_id "e1a2fc75-3a3b-44df-a0c7-eb0c540a4093_ENSG00000113648.12"; transcript_id "e1a2fc75-3a3b-44df-a0c7-eb0c540a4093_ENSG00000113648.12"; exon_number "5"; exon_id "e1a2fc75-3a3b-44df-a0c7-eb0c540a4093_ENSG00000113648.12.5";
chr5	/dev/stdin	exon	134705726	134705832	.	-	.	gene_id "e1a2fc75-3a3b-44df-a0c7-eb0c540a4093_ENSG00000113648.12"; transcript_id "e1a2fc75-3a3b-44df-a0c7-eb0c540a4093_ENSG00000113648.12"; exon_number "6"; exon_id "e1a2fc75-3a3b-44df-a0c7-eb0c540a4093_ENSG00000113648.12.6";
chr5	/dev/stdin	CDS	134705726	134705832	.	-	0	gene_id "e1a2fc75-3a3b-44df-a0c7-eb0c540a4093_ENSG00000113648.12"; transcript_id "e1a2fc75-3a3b-44df-a0c7-eb0c540a4093_ENSG00000113648.12"; exon_number "6"; exon_id "e1a2fc75-3a3b-44df-a0c7-eb0c540a4093_ENSG00000113648.12.6";
chr5	/dev/stdin	exon	134724612	134724816	.	-	.	gene_id "e1a2fc75-3a3b-44df-a0c7-eb0c540a4093_ENSG00000113648.12"; transcript_id "e1a2fc75-3a3b-44df-a0c7-eb0c540a4093_ENSG00000113648.12"; exon_number "7"; exon_id "e1a2fc75-3a3b-44df-a0c7-eb0c540a4093_ENSG00000113648.12.7";
chr5	/dev/stdin	CDS	134724612	134724816	.	-	1	gene_id "e1a2fc75-3a3b-44df-a0c7-eb0c540a4093_ENSG00000113648.12"; transcript_id "e1a2fc75-3a3b-44df-a0c7-eb0c540a4093_ENSG00000113648.12"; exon_number "7"; exon_id "e1a2fc75-3a3b-44df-a0c7-eb0c540a4093_ENSG00000113648.12.7";
chr5	/dev/stdin	exon	134734752	134734867	.	-	.	gene_id "e1a2fc75-3a3b-44df-a0c7-eb0c540a4093_ENSG00000113648.12"; transcript_id "e1a2fc75-3a3b-44df-a0c7-eb0c540a4093_ENSG00000113648.12"; exon_number "8"; exon_id "e1a2fc75-3a3b-44df-a0c7-eb0c540a4093_ENSG00000113648.12.8";
chr5	/dev/stdin	CDS	134734752	134734867	.	-	0	gene_id "e1a2fc75-3a3b-44df-a0c7-eb0c540a4093_ENSG00000113648.12"; transcript_id "e1a2fc75-3a3b-44df-a0c7-eb0c540a4093_ENSG00000113648.12"; exon_number "8"; exon_id "e1a2fc75-3a3b-44df-a0c7-eb0c540a4093_ENSG00000113648.12.8";
chr5	/dev/stdin	start_codon	134734865	134734867	.	-	0	gene_id "e1a2fc75-3a3b-44df-a0c7-eb0c540a4093_ENSG00000113648.12"; transcript_id "e1a2fc75-3a3b-44df-a0c7-eb0c540a4093_ENSG00000113648.12"; exon_number "8"; exon_id "e1a2fc75-3a3b-44df-a0c7-eb0c540a4093_ENSG00000113648.12.8";
chr5	/dev/stdin	transcript	134670072	134734867	.	-	.	gene_id "ffadd9e9-3e7b-40b8-aa0f-90227f29e8e2_ENSG00000113648.12"; transcript_id "ffadd9e9-3e7b-40b8-aa0f-90227f29e8e2_ENSG00000113648.12";
chr5	/dev/stdin	exon	134670072	134670831	.	-	.	gene_id "ffadd9e9-3e7b-40b8-aa0f-90227f29e8e2_ENSG00000113648.12"; transcript_id "ffadd9e9-3e7b-40b8-aa0f-90227f29e8e2_ENSG00000113648.12"; exon_number "1"; exon_id "ffadd9e9-3e7b-40b8-aa0f-90227f29e8e2_ENSG00000113648.12.1";
chr5	/dev/stdin	CDS	134670075	134670831	.	-	1	gene_id "ffadd9e9-3e7b-40b8-aa0f-90227f29e8e2_ENSG00000113648.12"; transcript_id "ffadd9e9-3e7b-40b8-aa0f-90227f29e8e2_ENSG00000113648.12"; exon_number "1"; exon_id "ffadd9e9-3e7b-40b8-aa0f-90227f29e8e2_ENSG00000113648.12.1";
chr5	/dev/stdin	exon	134675118	134675265	.	-	.	gene_id "ffadd9e9-3e7b-40b8-aa0f-90227f29e8e2_ENSG00000113648.12"; transcript_id "ffadd9e9-3e7b-40b8-aa0f-90227f29e8e2_ENSG00000113648.12"; exon_number "2"; exon_id "ffadd9e9-3e7b-40b8-aa0f-90227f29e8e2_ENSG00000113648.12.2";
chr5	/dev/stdin	CDS	134675118	134675265	.	-	2	gene_id "ffadd9e9-3e7b-40b8-aa0f-90227f29e8e2_ENSG00000113648.12"; transcript_id "ffadd9e9-3e7b-40b8-aa0f-90227f29e8e2_ENSG00000113648.12"; exon_number "2"; exon_id "ffadd9e9-3e7b-40b8-aa0f-90227f29e8e2_ENSG00000113648.12.2";
chr5	/dev/stdin	exon	134678950	134679124	.	-	.	gene_id "ffadd9e9-3e7b-40b8-aa0f-90227f29e8e2_ENSG00000113648.12"; transcript_id "ffadd9e9-3e7b-40b8-aa0f-90227f29e8e2_ENSG00000113648.12"; exon_number "3"; exon_id "ffadd9e9-3e7b-40b8-aa0f-90227f29e8e2_ENSG00000113648.12.3";
chr5	/dev/stdin	CDS	134678950	134679124	.	-	0	gene_id "ffadd9e9-3e7b-40b8-aa0f-90227f29e8e2_ENSG00000113648.12"; transcript_id "ffadd9e9-3e7b-40b8-aa0f-90227f29e8e2_ENSG00000113648.12"; exon_number "3"; exon_id "ffadd9e9-3e7b-40b8-aa0f-90227f29e8e2_ENSG00000113648.12.3";
chr5	/dev/stdin	exon	134681658	134681747	.	-	.	gene_id "ffadd9e9-3e7b-40b8-aa0f-90227f29e8e2_ENSG00000113648.12"; transcript_id "ffadd9e9-3e7b-40b8-aa0f-90227f29e8e2_ENSG00000113648.12"; exon_number "4"; exon_id "ffadd9e9-3e7b-40b8-aa0f-90227f29e8e2_ENSG00000113648.12.4";
chr5	/dev/stdin	CDS	134681658	134681747	.	-	0	gene_id "ffadd9e9-3e7b-40b8-aa0f-90227f29e8e2_ENSG00000113648.12"; transcript_id "ffadd9e9-3e7b-40b8-aa0f-90227f29e8e2_ENSG00000113648.12"; exon_number "4"; exon_id "ffadd9e9-3e7b-40b8-aa0f-90227f29e8e2_ENSG00000113648.12.4";
chr5	/dev/stdin	exon	134688636	134688735	.	-	.	gene_id "ffadd9e9-3e7b-40b8-aa0f-90227f29e8e2_ENSG00000113648.12"; transcript_id "ffadd9e9-3e7b-40b8-aa0f-90227f29e8e2_ENSG00000113648.12"; exon_number "5"; exon_id "ffadd9e9-3e7b-40b8-aa0f-90227f29e8e2_ENSG00000113648.12.5";
chr5	/dev/stdin	CDS	134688636	134688735	.	-	1	gene_id "ffadd9e9-3e7b-40b8-aa0f-90227f29e8e2_ENSG00000113648.12"; transcript_id "ffadd9e9-3e7b-40b8-aa0f-90227f29e8e2_ENSG00000113648.12"; exon_number "5"; exon_id "ffadd9e9-3e7b-40b8-aa0f-90227f29e8e2_ENSG00000113648.12.5";
chr5	/dev/stdin	exon	134696187	134696294	.	-	.	gene_id "ffadd9e9-3e7b-40b8-aa0f-90227f29e8e2_ENSG00000113648.12"; transcript_id "ffadd9e9-3e7b-40b8-aa0f-90227f29e8e2_ENSG00000113648.12"; exon_number "6"; exon_id "ffadd9e9-3e7b-40b8-aa0f-90227f29e8e2_ENSG00000113648.12.6";
chr5	/dev/stdin	CDS	134696187	134696294	.	-	1	gene_id "ffadd9e9-3e7b-40b8-aa0f-90227f29e8e2_ENSG00000113648.12"; transcript_id "ffadd9e9-3e7b-40b8-aa0f-90227f29e8e2_ENSG00000113648.12"; exon_number "6"; exon_id "ffadd9e9-3e7b-40b8-aa0f-90227f29e8e2_ENSG00000113648.12.6";
chr5	/dev/stdin	exon	134705096	134705293	.	-	.	gene_id "ffadd9e9-3e7b-40b8-aa0f-90227f29e8e2_ENSG00000113648.12"; transcript_id "ffadd9e9-3e7b-40b8-aa0f-90227f29e8e2_ENSG00000113648.12"; exon_number "7"; exon_id "ffadd9e9-3e7b-40b8-aa0f-90227f29e8e2_ENSG00000113648.12.7";
chr5	/dev/stdin	CDS	134705096	134705293	.	-	1	gene_id "ffadd9e9-3e7b-40b8-aa0f-90227f29e8e2_ENSG00000113648.12"; transcript_id "ffadd9e9-3e7b-40b8-aa0f-90227f29e8e2_ENSG00000113648.12"; exon_number "7"; exon_id "ffadd9e9-3e7b-40b8-aa0f-90227f29e8e2_ENSG00000113648.12.7";
chr5	/dev/stdin	exon	134705726	134705832	.	-	.	gene_id "ffadd9e9-3e7b-40b8-aa0f-90227f29e8e2_ENSG00000113648.12"; transcript_id "ffadd9e9-3e7b-40b8-aa0f-90227f29e8e2_ENSG00000113648.12"; exon_number "8"; exon_id "ffadd9e9-3e7b-40b8-aa0f-90227f29e8e2_ENSG00000113648.12.8";
chr5	/dev/stdin	CDS	134705726	134705832	.	-	0	gene_id "ffadd9e9-3e7b-40b8-aa0f-90227f29e8e2_ENSG00000113648.12"; transcript_id "ffadd9e9-3e7b-40b8-aa0f-90227f29e8e2_ENSG00000113648.12"; exon_number "8"; exon_id "ffadd9e9-3e7b-40b8-aa0f-90227f29e8e2_ENSG00000113648.12.8";
chr5	/dev/stdin	exon	134724612	134724816	.	-	.	gene_id "ffadd9e9-3e7b-40b8-aa0f-90227f29e8e2_ENSG00000113648.12"; transcript_id "ffadd9e9-3e7b-40b8-aa0f-90227f29e8e2_ENSG00000113648.12"; exon_number "9"; exon_id "ffadd9e9-3e7b-40b8-aa0f-90227f29e8e2_ENSG00000113648.12.9";
chr5	/dev/stdin	CDS	134724612	134724816	.	-	1	gene_id "ffadd9e9-3e7b-40b8-aa0f-90227f29e8e2_ENSG00000113648.12"; transcript_id "ffadd9e9-3e7b-40b8-aa0f-90227f29e8e2_ENSG00000113648.12"; exon_number "9"; exon_id "ffadd9e9-3e7b-40b8-aa0f-90227f29e8e2_ENSG00000113648.12.9";
chr5	/dev/stdin	exon	134734752	134734867	.	-	.	gene_id "ffadd9e9-3e7b-40b8-aa0f-90227f29e8e2_ENSG00000113648.12"; transcript_id "ffadd9e9-3e7b-40b8-aa0f-90227f29e8e2_ENSG00000113648.12"; exon_number "10"; exon_id "ffadd9e9-3e7b-40b8-aa0f-90227f29e8e2_ENSG00000113648.12.10";
chr5	/dev/stdin	CDS	134734752	134734867	.	-	0	gene_id "ffadd9e9-3e7b-40b8-aa0f-90227f29e8e2_ENSG00000113648.12"; transcript_id "ffadd9e9-3e7b-40b8-aa0f-90227f29e8e2_ENSG00000113648.12"; exon_number "10"; exon_id "ffadd9e9-3e7b-40b8-aa0f-90227f29e8e2_ENSG00000113648.12.10";
chr5	/dev/stdin	start_codon	134734865	134734867	.	-	0	gene_id "ffadd9e9-3e7b-40b8-aa0f-90227f29e8e2_ENSG00000113648.12"; transcript_id "ffadd9e9-3e7b-40b8-aa0f-90227f29e8e2_ENSG00000113648.12"; exon_number "10"; exon_id "ffadd9e9-3e7b-40b8-aa0f-90227f29e8e2_ENSG00000113648.12.10";
chr5	/dev/stdin	stop_codon	134670072	134670074	.	-	0	gene_id "ffadd9e9-3e7b-40b8-aa0f-90227f29e8e2_ENSG00000113648.12"; transcript_id "ffadd9e9-3e7b-40b8-aa0f-90227f29e8e2_ENSG00000113648.12"; exon_number "1"; exon_id "ffadd9e9-3e7b-40b8-aa0f-90227f29e8e2_ENSG00000113648.12.1";
chr5	/dev/stdin	transcript	134670072	134734867	.	-	.	gene_id "0b33ddb6-bd12-400d-a064-cf61100b6b6f_ENSG00000113648.12"; transcript_id "0b33ddb6-bd12-400d-a064-cf61100b6b6f_ENSG00000113648.12";
chr5	/dev/stdin	exon	134670072	134670831	.	-	.	gene_id "0b33ddb6-bd12-400d-a064-cf61100b6b6f_ENSG00000113648.12"; transcript_id "0b33ddb6-bd12-400d-a064-cf61100b6b6f_ENSG00000113648.12"; exon_number "1"; exon_id "0b33ddb6-bd12-400d-a064-cf61100b6b6f_ENSG00000113648.12.1";
chr5	/dev/stdin	CDS	134670075	134670831	.	-	1	gene_id "0b33ddb6-bd12-400d-a064-cf61100b6b6f_ENSG00000113648.12"; transcript_id "0b33ddb6-bd12-400d-a064-cf61100b6b6f_ENSG00000113648.12"; exon_number "1"; exon_id "0b33ddb6-bd12-400d-a064-cf61100b6b6f_ENSG00000113648.12.1";
chr5	/dev/stdin	exon	134681658	134681747	.	-	.	gene_id "0b33ddb6-bd12-400d-a064-cf61100b6b6f_ENSG00000113648.12"; transcript_id "0b33ddb6-bd12-400d-a064-cf61100b6b6f_ENSG00000113648.12"; exon_number "2"; exon_id "0b33ddb6-bd12-400d-a064-cf61100b6b6f_ENSG00000113648.12.2";
chr5	/dev/stdin	CDS	134681658	134681747	.	-	1	gene_id "0b33ddb6-bd12-400d-a064-cf61100b6b6f_ENSG00000113648.12"; transcript_id "0b33ddb6-bd12-400d-a064-cf61100b6b6f_ENSG00000113648.12"; exon_number "2"; exon_id "0b33ddb6-bd12-400d-a064-cf61100b6b6f_ENSG00000113648.12.2";
chr5	/dev/stdin	exon	134696187	134696294	.	-	.	gene_id "0b33ddb6-bd12-400d-a064-cf61100b6b6f_ENSG00000113648.12"; transcript_id "0b33ddb6-bd12-400d-a064-cf61100b6b6f_ENSG00000113648.12"; exon_number "3"; exon_id "0b33ddb6-bd12-400d-a064-cf61100b6b6f_ENSG00000113648.12.3";
chr5	/dev/stdin	CDS	134696187	134696294	.	-	1	gene_id "0b33ddb6-bd12-400d-a064-cf61100b6b6f_ENSG00000113648.12"; transcript_id "0b33ddb6-bd12-400d-a064-cf61100b6b6f_ENSG00000113648.12"; exon_number "3"; exon_id "0b33ddb6-bd12-400d-a064-cf61100b6b6f_ENSG00000113648.12.3";
chr5	/dev/stdin	exon	134705096	134705293	.	-	.	gene_id "0b33ddb6-bd12-400d-a064-cf61100b6b6f_ENSG00000113648.12"; transcript_id "0b33ddb6-bd12-400d-a064-cf61100b6b6f_ENSG00000113648.12"; exon_number "4"; exon_id "0b33ddb6-bd12-400d-a064-cf61100b6b6f_ENSG00000113648.12.4";
chr5	/dev/stdin	CDS	134705096	134705293	.	-	1	gene_id "0b33ddb6-bd12-400d-a064-cf61100b6b6f_ENSG00000113648.12"; transcript_id "0b33ddb6-bd12-400d-a064-cf61100b6b6f_ENSG00000113648.12"; exon_number "4"; exon_id "0b33ddb6-bd12-400d-a064-cf61100b6b6f_ENSG00000113648.12.4";
chr5	/dev/stdin	exon	134705726	134705832	.	-	.	gene_id "0b33ddb6-bd12-400d-a064-cf61100b6b6f_ENSG00000113648.12"; transcript_id "0b33ddb6-bd12-400d-a064-cf61100b6b6f_ENSG00000113648.12"; exon_number "5"; exon_id "0b33ddb6-bd12-400d-a064-cf61100b6b6f_ENSG00000113648.12.5";
chr5	/dev/stdin	CDS	134705726	134705832	.	-	0	gene_id "0b33ddb6-bd12-400d-a064-cf61100b6b6f_ENSG00000113648.12"; transcript_id "0b33ddb6-bd12-400d-a064-cf61100b6b6f_ENSG00000113648.12"; exon_number "5"; exon_id "0b33ddb6-bd12-400d-a064-cf61100b6b6f_ENSG00000113648.12.5";
chr5	/dev/stdin	exon	134724612	134724816	.	-	.	gene_id "0b33ddb6-bd12-400d-a064-cf61100b6b6f_ENSG00000113648.12"; transcript_id "0b33ddb6-bd12-400d-a064-cf61100b6b6f_ENSG00000113648.12"; exon_number "6"; exon_id "0b33ddb6-bd12-400d-a064-cf61100b6b6f_ENSG00000113648.12.6";
chr5	/dev/stdin	CDS	134724612	134724816	.	-	1	gene_id "0b33ddb6-bd12-400d-a064-cf61100b6b6f_ENSG00000113648.12"; transcript_id "0b33ddb6-bd12-400d-a064-cf61100b6b6f_ENSG00000113648.12"; exon_number "6"; exon_id "0b33ddb6-bd12-400d-a064-cf61100b6b6f_ENSG00000113648.12.6";
chr5	/dev/stdin	exon	134734752	134734867	.	-	.	gene_id "0b33ddb6-bd12-400d-a064-cf61100b6b6f_ENSG00000113648.12"; transcript_id "0b33ddb6-bd12-400d-a064-cf61100b6b6f_ENSG00000113648.12"; exon_number "7"; exon_id "0b33ddb6-bd12-400d-a064-cf61100b6b6f_ENSG00000113648.12.7";
chr5	/dev/stdin	CDS	134734752	134734867	.	-	0	gene_id "0b33ddb6-bd12-400d-a064-cf61100b6b6f_ENSG00000113648.12"; transcript_id "0b33ddb6-bd12-400d-a064-cf61100b6b6f_ENSG00000113648.12"; exon_number "7"; exon_id "0b33ddb6-bd12-400d-a064-cf61100b6b6f_ENSG00000113648.12.7";
chr5	/dev/stdin	start_codon	134734865	134734867	.	-	0	gene_id "0b33ddb6-bd12-400d-a064-cf61100b6b6f_ENSG00000113648.12"; transcript_id "0b33ddb6-bd12-400d-a064-cf61100b6b6f_ENSG00000113648.12"; exon_number "7"; exon_id "0b33ddb6-bd12-400d-a064-cf61100b6b6f_ENSG00000113648.12.7";
chr5	/dev/stdin	stop_codon	134670072	134670074	.	-	0	gene_id "0b33ddb6-bd12-400d-a064-cf61100b6b6f_ENSG00000113648.12"; transcript_id "0b33ddb6-bd12-400d-a064-cf61100b6b6f_ENSG00000113648.12"; exon_number "1"; exon_id "0b33ddb6-bd12-400d-a064-cf61100b6b6f_ENSG00000113648.12.1";
chr5	/dev/stdin	transcript	134670072	134734867	.	-	.	gene_id "46422d4f-653e-4e41-8a96-379218c11111_ENSG00000113648.12"; transcript_id "46422d4f-653e-4e41-8a96-379218c11111_ENSG00000113648.12";
chr5	/dev/stdin	exon	134670072	134670831	.	-	.	gene_id "46422d4f-653e-4e41-8a96-379218c11111_ENSG00000113648.12"; transcript_id "46422d4f-653e-4e41-8a96-379218c11111_ENSG00000113648.12"; exon_number "1"; exon_id "46422d4f-653e-4e41-8a96-379218c11111_ENSG00000113648.12.1";
chr5	/dev/stdin	CDS	134670072	134670831	.	-	2	gene_id "46422d4f-653e-4e41-8a96-379218c11111_ENSG00000113648.12"; transcript_id "46422d4f-653e-4e41-8a96-379218c11111_ENSG00000113648.12"; exon_number "1"; exon_id "46422d4f-653e-4e41-8a96-379218c11111_ENSG00000113648.12.1";
chr5	/dev/stdin	exon	134678950	134679124	.	-	.	gene_id "46422d4f-653e-4e41-8a96-379218c11111_ENSG00000113648.12"; transcript_id "46422d4f-653e-4e41-8a96-379218c11111_ENSG00000113648.12"; exon_number "2"; exon_id "46422d4f-653e-4e41-8a96-379218c11111_ENSG00000113648.12.2";
chr5	/dev/stdin	CDS	134678950	134679124	.	-	0	gene_id "46422d4f-653e-4e41-8a96-379218c11111_ENSG00000113648.12"; transcript_id "46422d4f-653e-4e41-8a96-379218c11111_ENSG00000113648.12"; exon_number "2"; exon_id "46422d4f-653e-4e41-8a96-379218c11111_ENSG00000113648.12.2";
chr5	/dev/stdin	exon	134681658	134681747	.	-	.	gene_id "46422d4f-653e-4e41-8a96-379218c11111_ENSG00000113648.12"; transcript_id "46422d4f-653e-4e41-8a96-379218c11111_ENSG00000113648.12"; exon_number "3"; exon_id "46422d4f-653e-4e41-8a96-379218c11111_ENSG00000113648.12.3";
chr5	/dev/stdin	CDS	134681658	134681747	.	-	0	gene_id "46422d4f-653e-4e41-8a96-379218c11111_ENSG00000113648.12"; transcript_id "46422d4f-653e-4e41-8a96-379218c11111_ENSG00000113648.12"; exon_number "3"; exon_id "46422d4f-653e-4e41-8a96-379218c11111_ENSG00000113648.12.3";
chr5	/dev/stdin	exon	134686513	134686603	.	-	.	gene_id "46422d4f-653e-4e41-8a96-379218c11111_ENSG00000113648.12"; transcript_id "46422d4f-653e-4e41-8a96-379218c11111_ENSG00000113648.12"; exon_number "4"; exon_id "46422d4f-653e-4e41-8a96-379218c11111_ENSG00000113648.12.4";
chr5	/dev/stdin	CDS	134686513	134686603	.	-	1	gene_id "46422d4f-653e-4e41-8a96-379218c11111_ENSG00000113648.12"; transcript_id "46422d4f-653e-4e41-8a96-379218c11111_ENSG00000113648.12"; exon_number "4"; exon_id "46422d4f-653e-4e41-8a96-379218c11111_ENSG00000113648.12.4";
chr5	/dev/stdin	exon	134696187	134696297	.	-	.	gene_id "46422d4f-653e-4e41-8a96-379218c11111_ENSG00000113648.12"; transcript_id "46422d4f-653e-4e41-8a96-379218c11111_ENSG00000113648.12"; exon_number "5"; exon_id "46422d4f-653e-4e41-8a96-379218c11111_ENSG00000113648.12.5";
chr5	/dev/stdin	CDS	134696187	134696297	.	-	1	gene_id "46422d4f-653e-4e41-8a96-379218c11111_ENSG00000113648.12"; transcript_id "46422d4f-653e-4e41-8a96-379218c11111_ENSG00000113648.12"; exon_number "5"; exon_id "46422d4f-653e-4e41-8a96-379218c11111_ENSG00000113648.12.5";
chr5	/dev/stdin	exon	134705726	134705832	.	-	.	gene_id "46422d4f-653e-4e41-8a96-379218c11111_ENSG00000113648.12"; transcript_id "46422d4f-653e-4e41-8a96-379218c11111_ENSG00000113648.12"; exon_number "6"; exon_id "46422d4f-653e-4e41-8a96-379218c11111_ENSG00000113648.12.6";
chr5	/dev/stdin	CDS	134705726	134705832	.	-	0	gene_id "46422d4f-653e-4e41-8a96-379218c11111_ENSG00000113648.12"; transcript_id "46422d4f-653e-4e41-8a96-379218c11111_ENSG00000113648.12"; exon_number "6"; exon_id "46422d4f-653e-4e41-8a96-379218c11111_ENSG00000113648.12.6";
chr5	/dev/stdin	exon	134724612	134724816	.	-	.	gene_id "46422d4f-653e-4e41-8a96-379218c11111_ENSG00000113648.12"; transcript_id "46422d4f-653e-4e41-8a96-379218c11111_ENSG00000113648.12"; exon_number "7"; exon_id "46422d4f-653e-4e41-8a96-379218c11111_ENSG00000113648.12.7";
chr5	/dev/stdin	CDS	134724612	134724816	.	-	1	gene_id "46422d4f-653e-4e41-8a96-379218c11111_ENSG00000113648.12"; transcript_id "46422d4f-653e-4e41-8a96-379218c11111_ENSG00000113648.12"; exon_number "7"; exon_id "46422d4f-653e-4e41-8a96-379218c11111_ENSG00000113648.12.7";
chr5	/dev/stdin	exon	134734752	134734867	.	-	.	gene_id "46422d4f-653e-4e41-8a96-379218c11111_ENSG00000113648.12"; transcript_id "46422d4f-653e-4e41-8a96-379218c11111_ENSG00000113648.12"; exon_number "8"; exon_id "46422d4f-653e-4e41-8a96-379218c11111_ENSG00000113648.12.8";
chr5	/dev/stdin	CDS	134734752	134734867	.	-	0	gene_id "46422d4f-653e-4e41-8a96-379218c11111_ENSG00000113648.12"; transcript_id "46422d4f-653e-4e41-8a96-379218c11111_ENSG00000113648.12"; exon_number "8"; exon_id "46422d4f-653e-4e41-8a96-379218c11111_ENSG00000113648.12.8";
chr5	/dev/stdin	start_codon	134734865	134734867	.	-	0	gene_id "46422d4f-653e-4e41-8a96-379218c11111_ENSG00000113648.12"; transcript_id "46422d4f-653e-4e41-8a96-379218c11111_ENSG00000113648.12"; exon_number "8"; exon_id "46422d4f-653e-4e41-8a96-379218c11111_ENSG00000113648.12.8";
chr5	/dev/stdin	transcript	134670072	134734867	.	-	.	gene_id "1019a677-48c2-4a9d-ba04-a6c57b4e135c_ENSG00000113648.12"; transcript_id "1019a677-48c2-4a9d-ba04-a6c57b4e135c_ENSG00000113648.12";
chr5	/dev/stdin	exon	134670072	134670831	.	-	.	gene_id "1019a677-48c2-4a9d-ba04-a6c57b4e135c_ENSG00000113648.12"; transcript_id "1019a677-48c2-4a9d-ba04-a6c57b4e135c_ENSG00000113648.12"; exon_number "1"; exon_id "1019a677-48c2-4a9d-ba04-a6c57b4e135c_ENSG00000113648.12.1";
chr5	/dev/stdin	CDS	134670075	134670831	.	-	1	gene_id "1019a677-48c2-4a9d-ba04-a6c57b4e135c_ENSG00000113648.12"; transcript_id "1019a677-48c2-4a9d-ba04-a6c57b4e135c_ENSG00000113648.12"; exon_number "1"; exon_id "1019a677-48c2-4a9d-ba04-a6c57b4e135c_ENSG00000113648.12.1";
chr5	/dev/stdin	exon	134678950	134679124	.	-	.	gene_id "1019a677-48c2-4a9d-ba04-a6c57b4e135c_ENSG00000113648.12"; transcript_id "1019a677-48c2-4a9d-ba04-a6c57b4e135c_ENSG00000113648.12"; exon_number "2"; exon_id "1019a677-48c2-4a9d-ba04-a6c57b4e135c_ENSG00000113648.12.2";
chr5	/dev/stdin	CDS	134678950	134679124	.	-	2	gene_id "1019a677-48c2-4a9d-ba04-a6c57b4e135c_ENSG00000113648.12"; transcript_id "1019a677-48c2-4a9d-ba04-a6c57b4e135c_ENSG00000113648.12"; exon_number "2"; exon_id "1019a677-48c2-4a9d-ba04-a6c57b4e135c_ENSG00000113648.12.2";
chr5	/dev/stdin	exon	134681658	134681747	.	-	.	gene_id "1019a677-48c2-4a9d-ba04-a6c57b4e135c_ENSG00000113648.12"; transcript_id "1019a677-48c2-4a9d-ba04-a6c57b4e135c_ENSG00000113648.12"; exon_number "3"; exon_id "1019a677-48c2-4a9d-ba04-a6c57b4e135c_ENSG00000113648.12.3";
chr5	/dev/stdin	CDS	134681658	134681747	.	-	2	gene_id "1019a677-48c2-4a9d-ba04-a6c57b4e135c_ENSG00000113648.12"; transcript_id "1019a677-48c2-4a9d-ba04-a6c57b4e135c_ENSG00000113648.12"; exon_number "3"; exon_id "1019a677-48c2-4a9d-ba04-a6c57b4e135c_ENSG00000113648.12.3";
chr5	/dev/stdin	exon	134688636	134688735	.	-	.	gene_id "1019a677-48c2-4a9d-ba04-a6c57b4e135c_ENSG00000113648.12"; transcript_id "1019a677-48c2-4a9d-ba04-a6c57b4e135c_ENSG00000113648.12"; exon_number "4"; exon_id "1019a677-48c2-4a9d-ba04-a6c57b4e135c_ENSG00000113648.12.4";
chr5	/dev/stdin	CDS	134688636	134688735	.	-	0	gene_id "1019a677-48c2-4a9d-ba04-a6c57b4e135c_ENSG00000113648.12"; transcript_id "1019a677-48c2-4a9d-ba04-a6c57b4e135c_ENSG00000113648.12"; exon_number "4"; exon_id "1019a677-48c2-4a9d-ba04-a6c57b4e135c_ENSG00000113648.12.4";
chr5	/dev/stdin	exon	134696187	134696294	.	-	.	gene_id "1019a677-48c2-4a9d-ba04-a6c57b4e135c_ENSG00000113648.12"; transcript_id "1019a677-48c2-4a9d-ba04-a6c57b4e135c_ENSG00000113648.12"; exon_number "5"; exon_id "1019a677-48c2-4a9d-ba04-a6c57b4e135c_ENSG00000113648.12.5";
chr5	/dev/stdin	CDS	134696187	134696294	.	-	0	gene_id "1019a677-48c2-4a9d-ba04-a6c57b4e135c_ENSG00000113648.12"; transcript_id "1019a677-48c2-4a9d-ba04-a6c57b4e135c_ENSG00000113648.12"; exon_number "5"; exon_id "1019a677-48c2-4a9d-ba04-a6c57b4e135c_ENSG00000113648.12.5";
chr5	/dev/stdin	exon	134705096	134705293	.	-	.	gene_id "1019a677-48c2-4a9d-ba04-a6c57b4e135c_ENSG00000113648.12"; transcript_id "1019a677-48c2-4a9d-ba04-a6c57b4e135c_ENSG00000113648.12"; exon_number "6"; exon_id "1019a677-48c2-4a9d-ba04-a6c57b4e135c_ENSG00000113648.12.6";
chr5	/dev/stdin	CDS	134705096	134705293	.	-	0	gene_id "1019a677-48c2-4a9d-ba04-a6c57b4e135c_ENSG00000113648.12"; transcript_id "1019a677-48c2-4a9d-ba04-a6c57b4e135c_ENSG00000113648.12"; exon_number "6"; exon_id "1019a677-48c2-4a9d-ba04-a6c57b4e135c_ENSG00000113648.12.6";
chr5	/dev/stdin	exon	134705726	134705832	.	-	.	gene_id "1019a677-48c2-4a9d-ba04-a6c57b4e135c_ENSG00000113648.12"; transcript_id "1019a677-48c2-4a9d-ba04-a6c57b4e135c_ENSG00000113648.12"; exon_number "7"; exon_id "1019a677-48c2-4a9d-ba04-a6c57b4e135c_ENSG00000113648.12.7";
chr5	/dev/stdin	CDS	134705726	134705832	.	-	2	gene_id "1019a677-48c2-4a9d-ba04-a6c57b4e135c_ENSG00000113648.12"; transcript_id "1019a677-48c2-4a9d-ba04-a6c57b4e135c_ENSG00000113648.12"; exon_number "7"; exon_id "1019a677-48c2-4a9d-ba04-a6c57b4e135c_ENSG00000113648.12.7";
chr5	/dev/stdin	exon	134724612	134724793	.	-	.	gene_id "1019a677-48c2-4a9d-ba04-a6c57b4e135c_ENSG00000113648.12"; transcript_id "1019a677-48c2-4a9d-ba04-a6c57b4e135c_ENSG00000113648.12"; exon_number "8"; exon_id "1019a677-48c2-4a9d-ba04-a6c57b4e135c_ENSG00000113648.12.8";
chr5	/dev/stdin	CDS	134724612	134724793	.	-	1	gene_id "1019a677-48c2-4a9d-ba04-a6c57b4e135c_ENSG00000113648.12"; transcript_id "1019a677-48c2-4a9d-ba04-a6c57b4e135c_ENSG00000113648.12"; exon_number "8"; exon_id "1019a677-48c2-4a9d-ba04-a6c57b4e135c_ENSG00000113648.12.8";
chr5	/dev/stdin	exon	134734752	134734867	.	-	.	gene_id "1019a677-48c2-4a9d-ba04-a6c57b4e135c_ENSG00000113648.12"; transcript_id "1019a677-48c2-4a9d-ba04-a6c57b4e135c_ENSG00000113648.12"; exon_number "9"; exon_id "1019a677-48c2-4a9d-ba04-a6c57b4e135c_ENSG00000113648.12.9";
chr5	/dev/stdin	CDS	134734752	134734867	.	-	0	gene_id "1019a677-48c2-4a9d-ba04-a6c57b4e135c_ENSG00000113648.12"; transcript_id "1019a677-48c2-4a9d-ba04-a6c57b4e135c_ENSG00000113648.12"; exon_number "9"; exon_id "1019a677-48c2-4a9d-ba04-a6c57b4e135c_ENSG00000113648.12.9";
chr5	/dev/stdin	start_codon	134734865	134734867	.	-	0	gene_id "1019a677-48c2-4a9d-ba04-a6c57b4e135c_ENSG00000113648.12"; transcript_id "1019a677-48c2-4a9d-ba04-a6c57b4e135c_ENSG00000113648.12"; exon_number "9"; exon_id "1019a677-48c2-4a9d-ba04-a6c57b4e135c_ENSG00000113648.12.9";
chr5	/dev/stdin	stop_codon	134670072	134670074	.	-	0	gene_id "1019a677-48c2-4a9d-ba04-a6c57b4e135c_ENSG00000113648.12"; transcript_id "1019a677-48c2-4a9d-ba04-a6c57b4e135c_ENSG00000113648.12"; exon_number "1"; exon_id "1019a677-48c2-4a9d-ba04-a6c57b4e135c_ENSG00000113648.12.1";
chr5	/dev/stdin	transcript	134670072	134734867	.	-	.	gene_id "a833de52-27a0-4214-8c49-51689f763640_ENSG00000113648.12"; transcript_id "a833de52-27a0-4214-8c49-51689f763640_ENSG00000113648.12";
chr5	/dev/stdin	exon	134670072	134670831	.	-	.	gene_id "a833de52-27a0-4214-8c49-51689f763640_ENSG00000113648.12"; transcript_id "a833de52-27a0-4214-8c49-51689f763640_ENSG00000113648.12"; exon_number "1"; exon_id "a833de52-27a0-4214-8c49-51689f763640_ENSG00000113648.12.1";
chr5	/dev/stdin	CDS	134670075	134670831	.	-	1	gene_id "a833de52-27a0-4214-8c49-51689f763640_ENSG00000113648.12"; transcript_id "a833de52-27a0-4214-8c49-51689f763640_ENSG00000113648.12"; exon_number "1"; exon_id "a833de52-27a0-4214-8c49-51689f763640_ENSG00000113648.12.1";
chr5	/dev/stdin	exon	134678950	134679124	.	-	.	gene_id "a833de52-27a0-4214-8c49-51689f763640_ENSG00000113648.12"; transcript_id "a833de52-27a0-4214-8c49-51689f763640_ENSG00000113648.12"; exon_number "2"; exon_id "a833de52-27a0-4214-8c49-51689f763640_ENSG00000113648.12.2";
chr5	/dev/stdin	CDS	134678950	134679124	.	-	2	gene_id "a833de52-27a0-4214-8c49-51689f763640_ENSG00000113648.12"; transcript_id "a833de52-27a0-4214-8c49-51689f763640_ENSG00000113648.12"; exon_number "2"; exon_id "a833de52-27a0-4214-8c49-51689f763640_ENSG00000113648.12.2";
chr5	/dev/stdin	exon	134681658	134681747	.	-	.	gene_id "a833de52-27a0-4214-8c49-51689f763640_ENSG00000113648.12"; transcript_id "a833de52-27a0-4214-8c49-51689f763640_ENSG00000113648.12"; exon_number "3"; exon_id "a833de52-27a0-4214-8c49-51689f763640_ENSG00000113648.12.3";
chr5	/dev/stdin	CDS	134681658	134681747	.	-	2	gene_id "a833de52-27a0-4214-8c49-51689f763640_ENSG00000113648.12"; transcript_id "a833de52-27a0-4214-8c49-51689f763640_ENSG00000113648.12"; exon_number "3"; exon_id "a833de52-27a0-4214-8c49-51689f763640_ENSG00000113648.12.3";
chr5	/dev/stdin	exon	134688636	134688735	.	-	.	gene_id "a833de52-27a0-4214-8c49-51689f763640_ENSG00000113648.12"; transcript_id "a833de52-27a0-4214-8c49-51689f763640_ENSG00000113648.12"; exon_number "4"; exon_id "a833de52-27a0-4214-8c49-51689f763640_ENSG00000113648.12.4";
chr5	/dev/stdin	CDS	134688636	134688735	.	-	0	gene_id "a833de52-27a0-4214-8c49-51689f763640_ENSG00000113648.12"; transcript_id "a833de52-27a0-4214-8c49-51689f763640_ENSG00000113648.12"; exon_number "4"; exon_id "a833de52-27a0-4214-8c49-51689f763640_ENSG00000113648.12.4";
chr5	/dev/stdin	exon	134696187	134696291	.	-	.	gene_id "a833de52-27a0-4214-8c49-51689f763640_ENSG00000113648.12"; transcript_id "a833de52-27a0-4214-8c49-51689f763640_ENSG00000113648.12"; exon_number "5"; exon_id "a833de52-27a0-4214-8c49-51689f763640_ENSG00000113648.12.5";
chr5	/dev/stdin	CDS	134696187	134696291	.	-	0	gene_id "a833de52-27a0-4214-8c49-51689f763640_ENSG00000113648.12"; transcript_id "a833de52-27a0-4214-8c49-51689f763640_ENSG00000113648.12"; exon_number "5"; exon_id "a833de52-27a0-4214-8c49-51689f763640_ENSG00000113648.12.5";
chr5	/dev/stdin	exon	134705096	134705293	.	-	.	gene_id "a833de52-27a0-4214-8c49-51689f763640_ENSG00000113648.12"; transcript_id "a833de52-27a0-4214-8c49-51689f763640_ENSG00000113648.12"; exon_number "6"; exon_id "a833de52-27a0-4214-8c49-51689f763640_ENSG00000113648.12.6";
chr5	/dev/stdin	CDS	134705096	134705293	.	-	0	gene_id "a833de52-27a0-4214-8c49-51689f763640_ENSG00000113648.12"; transcript_id "a833de52-27a0-4214-8c49-51689f763640_ENSG00000113648.12"; exon_number "6"; exon_id "a833de52-27a0-4214-8c49-51689f763640_ENSG00000113648.12.6";
chr5	/dev/stdin	exon	134705726	134705832	.	-	.	gene_id "a833de52-27a0-4214-8c49-51689f763640_ENSG00000113648.12"; transcript_id "a833de52-27a0-4214-8c49-51689f763640_ENSG00000113648.12"; exon_number "7"; exon_id "a833de52-27a0-4214-8c49-51689f763640_ENSG00000113648.12.7";
chr5	/dev/stdin	CDS	134705726	134705832	.	-	2	gene_id "a833de52-27a0-4214-8c49-51689f763640_ENSG00000113648.12"; transcript_id "a833de52-27a0-4214-8c49-51689f763640_ENSG00000113648.12"; exon_number "7"; exon_id "a833de52-27a0-4214-8c49-51689f763640_ENSG00000113648.12.7";
chr5	/dev/stdin	exon	134724612	134724793	.	-	.	gene_id "a833de52-27a0-4214-8c49-51689f763640_ENSG00000113648.12"; transcript_id "a833de52-27a0-4214-8c49-51689f763640_ENSG00000113648.12"; exon_number "8"; exon_id "a833de52-27a0-4214-8c49-51689f763640_ENSG00000113648.12.8";
chr5	/dev/stdin	CDS	134724612	134724793	.	-	1	gene_id "a833de52-27a0-4214-8c49-51689f763640_ENSG00000113648.12"; transcript_id "a833de52-27a0-4214-8c49-51689f763640_ENSG00000113648.12"; exon_number "8"; exon_id "a833de52-27a0-4214-8c49-51689f763640_ENSG00000113648.12.8";
chr5	/dev/stdin	exon	134734752	134734867	.	-	.	gene_id "a833de52-27a0-4214-8c49-51689f763640_ENSG00000113648.12"; transcript_id "a833de52-27a0-4214-8c49-51689f763640_ENSG00000113648.12"; exon_number "9"; exon_id "a833de52-27a0-4214-8c49-51689f763640_ENSG00000113648.12.9";
chr5	/dev/stdin	CDS	134734752	134734867	.	-	0	gene_id "a833de52-27a0-4214-8c49-51689f763640_ENSG00000113648.12"; transcript_id "a833de52-27a0-4214-8c49-51689f763640_ENSG00000113648.12"; exon_number "9"; exon_id "a833de52-27a0-4214-8c49-51689f763640_ENSG00000113648.12.9";
chr5	/dev/stdin	start_codon	134734865	134734867	.	-	0	gene_id "a833de52-27a0-4214-8c49-51689f763640_ENSG00000113648.12"; transcript_id "a833de52-27a0-4214-8c49-51689f763640_ENSG00000113648.12"; exon_number "9"; exon_id "a833de52-27a0-4214-8c49-51689f763640_ENSG00000113648.12.9";
chr5	/dev/stdin	stop_codon	134670072	134670074	.	-	0	gene_id "a833de52-27a0-4214-8c49-51689f763640_ENSG00000113648.12"; transcript_id "a833de52-27a0-4214-8c49-51689f763640_ENSG00000113648.12"; exon_number "1"; exon_id "a833de52-27a0-4214-8c49-51689f763640_ENSG00000113648.12.1";
chr5	/dev/stdin	transcript	134670072	134734867	.	-	.	gene_id "f8e515b8-c4e1-47cc-aefa-3c4833b66844_ENSG00000113648.12"; transcript_id "f8e515b8-c4e1-47cc-aefa-3c4833b66844_ENSG00000113648.12";
chr5	/dev/stdin	exon	134670072	134670831	.	-	.	gene_id "f8e515b8-c4e1-47cc-aefa-3c4833b66844_ENSG00000113648.12"; transcript_id "f8e515b8-c4e1-47cc-aefa-3c4833b66844_ENSG00000113648.12"; exon_number "1"; exon_id "f8e515b8-c4e1-47cc-aefa-3c4833b66844_ENSG00000113648.12.1";
chr5	/dev/stdin	CDS	134670072	134670831	.	-	2	gene_id "f8e515b8-c4e1-47cc-aefa-3c4833b66844_ENSG00000113648.12"; transcript_id "f8e515b8-c4e1-47cc-aefa-3c4833b66844_ENSG00000113648.12"; exon_number "1"; exon_id "f8e515b8-c4e1-47cc-aefa-3c4833b66844_ENSG00000113648.12.1";
chr5	/dev/stdin	exon	134678950	134679124	.	-	.	gene_id "f8e515b8-c4e1-47cc-aefa-3c4833b66844_ENSG00000113648.12"; transcript_id "f8e515b8-c4e1-47cc-aefa-3c4833b66844_ENSG00000113648.12"; exon_number "2"; exon_id "f8e515b8-c4e1-47cc-aefa-3c4833b66844_ENSG00000113648.12.2";
chr5	/dev/stdin	CDS	134678950	134679124	.	-	0	gene_id "f8e515b8-c4e1-47cc-aefa-3c4833b66844_ENSG00000113648.12"; transcript_id "f8e515b8-c4e1-47cc-aefa-3c4833b66844_ENSG00000113648.12"; exon_number "2"; exon_id "f8e515b8-c4e1-47cc-aefa-3c4833b66844_ENSG00000113648.12.2";
chr5	/dev/stdin	exon	134681658	134681747	.	-	.	gene_id "f8e515b8-c4e1-47cc-aefa-3c4833b66844_ENSG00000113648.12"; transcript_id "f8e515b8-c4e1-47cc-aefa-3c4833b66844_ENSG00000113648.12"; exon_number "3"; exon_id "f8e515b8-c4e1-47cc-aefa-3c4833b66844_ENSG00000113648.12.3";
chr5	/dev/stdin	CDS	134681658	134681747	.	-	0	gene_id "f8e515b8-c4e1-47cc-aefa-3c4833b66844_ENSG00000113648.12"; transcript_id "f8e515b8-c4e1-47cc-aefa-3c4833b66844_ENSG00000113648.12"; exon_number "3"; exon_id "f8e515b8-c4e1-47cc-aefa-3c4833b66844_ENSG00000113648.12.3";
chr5	/dev/stdin	exon	134686513	134686603	.	-	.	gene_id "f8e515b8-c4e1-47cc-aefa-3c4833b66844_ENSG00000113648.12"; transcript_id "f8e515b8-c4e1-47cc-aefa-3c4833b66844_ENSG00000113648.12"; exon_number "4"; exon_id "f8e515b8-c4e1-47cc-aefa-3c4833b66844_ENSG00000113648.12.4";
chr5	/dev/stdin	CDS	134686513	134686603	.	-	1	gene_id "f8e515b8-c4e1-47cc-aefa-3c4833b66844_ENSG00000113648.12"; transcript_id "f8e515b8-c4e1-47cc-aefa-3c4833b66844_ENSG00000113648.12"; exon_number "4"; exon_id "f8e515b8-c4e1-47cc-aefa-3c4833b66844_ENSG00000113648.12.4";
chr5	/dev/stdin	exon	134696187	134696291	.	-	.	gene_id "f8e515b8-c4e1-47cc-aefa-3c4833b66844_ENSG00000113648.12"; transcript_id "f8e515b8-c4e1-47cc-aefa-3c4833b66844_ENSG00000113648.12"; exon_number "5"; exon_id "f8e515b8-c4e1-47cc-aefa-3c4833b66844_ENSG00000113648.12.5";
chr5	/dev/stdin	CDS	134696187	134696291	.	-	1	gene_id "f8e515b8-c4e1-47cc-aefa-3c4833b66844_ENSG00000113648.12"; transcript_id "f8e515b8-c4e1-47cc-aefa-3c4833b66844_ENSG00000113648.12"; exon_number "5"; exon_id "f8e515b8-c4e1-47cc-aefa-3c4833b66844_ENSG00000113648.12.5";
chr5	/dev/stdin	exon	134705096	134705293	.	-	.	gene_id "f8e515b8-c4e1-47cc-aefa-3c4833b66844_ENSG00000113648.12"; transcript_id "f8e515b8-c4e1-47cc-aefa-3c4833b66844_ENSG00000113648.12"; exon_number "6"; exon_id "f8e515b8-c4e1-47cc-aefa-3c4833b66844_ENSG00000113648.12.6";
chr5	/dev/stdin	CDS	134705096	134705293	.	-	1	gene_id "f8e515b8-c4e1-47cc-aefa-3c4833b66844_ENSG00000113648.12"; transcript_id "f8e515b8-c4e1-47cc-aefa-3c4833b66844_ENSG00000113648.12"; exon_number "6"; exon_id "f8e515b8-c4e1-47cc-aefa-3c4833b66844_ENSG00000113648.12.6";
chr5	/dev/stdin	exon	134705726	134705832	.	-	.	gene_id "f8e515b8-c4e1-47cc-aefa-3c4833b66844_ENSG00000113648.12"; transcript_id "f8e515b8-c4e1-47cc-aefa-3c4833b66844_ENSG00000113648.12"; exon_number "7"; exon_id "f8e515b8-c4e1-47cc-aefa-3c4833b66844_ENSG00000113648.12.7";
chr5	/dev/stdin	CDS	134705726	134705832	.	-	0	gene_id "f8e515b8-c4e1-47cc-aefa-3c4833b66844_ENSG00000113648.12"; transcript_id "f8e515b8-c4e1-47cc-aefa-3c4833b66844_ENSG00000113648.12"; exon_number "7"; exon_id "f8e515b8-c4e1-47cc-aefa-3c4833b66844_ENSG00000113648.12.7";
chr5	/dev/stdin	exon	134724612	134724816	.	-	.	gene_id "f8e515b8-c4e1-47cc-aefa-3c4833b66844_ENSG00000113648.12"; transcript_id "f8e515b8-c4e1-47cc-aefa-3c4833b66844_ENSG00000113648.12"; exon_number "8"; exon_id "f8e515b8-c4e1-47cc-aefa-3c4833b66844_ENSG00000113648.12.8";
chr5	/dev/stdin	CDS	134724612	134724816	.	-	1	gene_id "f8e515b8-c4e1-47cc-aefa-3c4833b66844_ENSG00000113648.12"; transcript_id "f8e515b8-c4e1-47cc-aefa-3c4833b66844_ENSG00000113648.12"; exon_number "8"; exon_id "f8e515b8-c4e1-47cc-aefa-3c4833b66844_ENSG00000113648.12.8";
chr5	/dev/stdin	exon	134734752	134734867	.	-	.	gene_id "f8e515b8-c4e1-47cc-aefa-3c4833b66844_ENSG00000113648.12"; transcript_id "f8e515b8-c4e1-47cc-aefa-3c4833b66844_ENSG00000113648.12"; exon_number "9"; exon_id "f8e515b8-c4e1-47cc-aefa-3c4833b66844_ENSG00000113648.12.9";
chr5	/dev/stdin	CDS	134734752	134734867	.	-	0	gene_id "f8e515b8-c4e1-47cc-aefa-3c4833b66844_ENSG00000113648.12"; transcript_id "f8e515b8-c4e1-47cc-aefa-3c4833b66844_ENSG00000113648.12"; exon_number "9"; exon_id "f8e515b8-c4e1-47cc-aefa-3c4833b66844_ENSG00000113648.12.9";
chr5	/dev/stdin	start_codon	134734865	134734867	.	-	0	gene_id "f8e515b8-c4e1-47cc-aefa-3c4833b66844_ENSG00000113648.12"; transcript_id "f8e515b8-c4e1-47cc-aefa-3c4833b66844_ENSG00000113648.12"; exon_number "9"; exon_id "f8e515b8-c4e1-47cc-aefa-3c4833b66844_ENSG00000113648.12.9";
chr5	/dev/stdin	transcript	134670072	134734867	.	-	.	gene_id "05cfa416-7ee3-4c34-b708-573b8bddb2d8_ENSG00000113648.12"; transcript_id "05cfa416-7ee3-4c34-b708-573b8bddb2d8_ENSG00000113648.12";
chr5	/dev/stdin	exon	134670072	134670831	.	-	.	gene_id "05cfa416-7ee3-4c34-b708-573b8bddb2d8_ENSG00000113648.12"; transcript_id "05cfa416-7ee3-4c34-b708-573b8bddb2d8_ENSG00000113648.12"; exon_number "1"; exon_id "05cfa416-7ee3-4c34-b708-573b8bddb2d8_ENSG00000113648.12.1";
chr5	/dev/stdin	CDS	134670075	134670831	.	-	1	gene_id "05cfa416-7ee3-4c34-b708-573b8bddb2d8_ENSG00000113648.12"; transcript_id "05cfa416-7ee3-4c34-b708-573b8bddb2d8_ENSG00000113648.12"; exon_number "1"; exon_id "05cfa416-7ee3-4c34-b708-573b8bddb2d8_ENSG00000113648.12.1";
chr5	/dev/stdin	exon	134705096	134705293	.	-	.	gene_id "05cfa416-7ee3-4c34-b708-573b8bddb2d8_ENSG00000113648.12"; transcript_id "05cfa416-7ee3-4c34-b708-573b8bddb2d8_ENSG00000113648.12"; exon_number "2"; exon_id "05cfa416-7ee3-4c34-b708-573b8bddb2d8_ENSG00000113648.12.2";
chr5	/dev/stdin	CDS	134705096	134705293	.	-	1	gene_id "05cfa416-7ee3-4c34-b708-573b8bddb2d8_ENSG00000113648.12"; transcript_id "05cfa416-7ee3-4c34-b708-573b8bddb2d8_ENSG00000113648.12"; exon_number "2"; exon_id "05cfa416-7ee3-4c34-b708-573b8bddb2d8_ENSG00000113648.12.2";
chr5	/dev/stdin	exon	134705726	134705832	.	-	.	gene_id "05cfa416-7ee3-4c34-b708-573b8bddb2d8_ENSG00000113648.12"; transcript_id "05cfa416-7ee3-4c34-b708-573b8bddb2d8_ENSG00000113648.12"; exon_number "3"; exon_id "05cfa416-7ee3-4c34-b708-573b8bddb2d8_ENSG00000113648.12.3";
chr5	/dev/stdin	CDS	134705726	134705832	.	-	0	gene_id "05cfa416-7ee3-4c34-b708-573b8bddb2d8_ENSG00000113648.12"; transcript_id "05cfa416-7ee3-4c34-b708-573b8bddb2d8_ENSG00000113648.12"; exon_number "3"; exon_id "05cfa416-7ee3-4c34-b708-573b8bddb2d8_ENSG00000113648.12.3";
chr5	/dev/stdin	exon	134724612	134724816	.	-	.	gene_id "05cfa416-7ee3-4c34-b708-573b8bddb2d8_ENSG00000113648.12"; transcript_id "05cfa416-7ee3-4c34-b708-573b8bddb2d8_ENSG00000113648.12"; exon_number "4"; exon_id "05cfa416-7ee3-4c34-b708-573b8bddb2d8_ENSG00000113648.12.4";
chr5	/dev/stdin	CDS	134724612	134724816	.	-	1	gene_id "05cfa416-7ee3-4c34-b708-573b8bddb2d8_ENSG00000113648.12"; transcript_id "05cfa416-7ee3-4c34-b708-573b8bddb2d8_ENSG00000113648.12"; exon_number "4"; exon_id "05cfa416-7ee3-4c34-b708-573b8bddb2d8_ENSG00000113648.12.4";
chr5	/dev/stdin	exon	134734752	134734867	.	-	.	gene_id "05cfa416-7ee3-4c34-b708-573b8bddb2d8_ENSG00000113648.12"; transcript_id "05cfa416-7ee3-4c34-b708-573b8bddb2d8_ENSG00000113648.12"; exon_number "5"; exon_id "05cfa416-7ee3-4c34-b708-573b8bddb2d8_ENSG00000113648.12.5";
chr5	/dev/stdin	CDS	134734752	134734867	.	-	0	gene_id "05cfa416-7ee3-4c34-b708-573b8bddb2d8_ENSG00000113648.12"; transcript_id "05cfa416-7ee3-4c34-b708-573b8bddb2d8_ENSG00000113648.12"; exon_number "5"; exon_id "05cfa416-7ee3-4c34-b708-573b8bddb2d8_ENSG00000113648.12.5";
chr5	/dev/stdin	start_codon	134734865	134734867	.	-	0	gene_id "05cfa416-7ee3-4c34-b708-573b8bddb2d8_ENSG00000113648.12"; transcript_id "05cfa416-7ee3-4c34-b708-573b8bddb2d8_ENSG00000113648.12"; exon_number "5"; exon_id "05cfa416-7ee3-4c34-b708-573b8bddb2d8_ENSG00000113648.12.5";
chr5	/dev/stdin	stop_codon	134670072	134670074	.	-	0	gene_id "05cfa416-7ee3-4c34-b708-573b8bddb2d8_ENSG00000113648.12"; transcript_id "05cfa416-7ee3-4c34-b708-573b8bddb2d8_ENSG00000113648.12"; exon_number "1"; exon_id "05cfa416-7ee3-4c34-b708-573b8bddb2d8_ENSG00000113648.12.1";
chr5	/dev/stdin	transcript	134670072	134724660	.	-	.	gene_id "9b769009-a2e0-433b-b94c-e8ea54e82a0f_ENSG00000113648.12"; transcript_id "9b769009-a2e0-433b-b94c-e8ea54e82a0f_ENSG00000113648.12";
chr5	/dev/stdin	exon	134670072	134670831	.	-	.	gene_id "9b769009-a2e0-433b-b94c-e8ea54e82a0f_ENSG00000113648.12"; transcript_id "9b769009-a2e0-433b-b94c-e8ea54e82a0f_ENSG00000113648.12"; exon_number "1"; exon_id "9b769009-a2e0-433b-b94c-e8ea54e82a0f_ENSG00000113648.12.1";
chr5	/dev/stdin	CDS	134670075	134670831	.	-	1	gene_id "9b769009-a2e0-433b-b94c-e8ea54e82a0f_ENSG00000113648.12"; transcript_id "9b769009-a2e0-433b-b94c-e8ea54e82a0f_ENSG00000113648.12"; exon_number "1"; exon_id "9b769009-a2e0-433b-b94c-e8ea54e82a0f_ENSG00000113648.12.1";
chr5	/dev/stdin	exon	134678950	134679124	.	-	.	gene_id "9b769009-a2e0-433b-b94c-e8ea54e82a0f_ENSG00000113648.12"; transcript_id "9b769009-a2e0-433b-b94c-e8ea54e82a0f_ENSG00000113648.12"; exon_number "2"; exon_id "9b769009-a2e0-433b-b94c-e8ea54e82a0f_ENSG00000113648.12.2";
chr5	/dev/stdin	CDS	134678950	134679124	.	-	2	gene_id "9b769009-a2e0-433b-b94c-e8ea54e82a0f_ENSG00000113648.12"; transcript_id "9b769009-a2e0-433b-b94c-e8ea54e82a0f_ENSG00000113648.12"; exon_number "2"; exon_id "9b769009-a2e0-433b-b94c-e8ea54e82a0f_ENSG00000113648.12.2";
chr5	/dev/stdin	exon	134681658	134681747	.	-	.	gene_id "9b769009-a2e0-433b-b94c-e8ea54e82a0f_ENSG00000113648.12"; transcript_id "9b769009-a2e0-433b-b94c-e8ea54e82a0f_ENSG00000113648.12"; exon_number "3"; exon_id "9b769009-a2e0-433b-b94c-e8ea54e82a0f_ENSG00000113648.12.3";
chr5	/dev/stdin	CDS	134681658	134681747	.	-	2	gene_id "9b769009-a2e0-433b-b94c-e8ea54e82a0f_ENSG00000113648.12"; transcript_id "9b769009-a2e0-433b-b94c-e8ea54e82a0f_ENSG00000113648.12"; exon_number "3"; exon_id "9b769009-a2e0-433b-b94c-e8ea54e82a0f_ENSG00000113648.12.3";
chr5	/dev/stdin	exon	134688636	134688735	.	-	.	gene_id "9b769009-a2e0-433b-b94c-e8ea54e82a0f_ENSG00000113648.12"; transcript_id "9b769009-a2e0-433b-b94c-e8ea54e82a0f_ENSG00000113648.12"; exon_number "4"; exon_id "9b769009-a2e0-433b-b94c-e8ea54e82a0f_ENSG00000113648.12.4";
chr5	/dev/stdin	CDS	134688636	134688735	.	-	0	gene_id "9b769009-a2e0-433b-b94c-e8ea54e82a0f_ENSG00000113648.12"; transcript_id "9b769009-a2e0-433b-b94c-e8ea54e82a0f_ENSG00000113648.12"; exon_number "4"; exon_id "9b769009-a2e0-433b-b94c-e8ea54e82a0f_ENSG00000113648.12.4";
chr5	/dev/stdin	exon	134705096	134705293	.	-	.	gene_id "9b769009-a2e0-433b-b94c-e8ea54e82a0f_ENSG00000113648.12"; transcript_id "9b769009-a2e0-433b-b94c-e8ea54e82a0f_ENSG00000113648.12"; exon_number "5"; exon_id "9b769009-a2e0-433b-b94c-e8ea54e82a0f_ENSG00000113648.12.5";
chr5	/dev/stdin	CDS	134705096	134705293	.	-	0	gene_id "9b769009-a2e0-433b-b94c-e8ea54e82a0f_ENSG00000113648.12"; transcript_id "9b769009-a2e0-433b-b94c-e8ea54e82a0f_ENSG00000113648.12"; exon_number "5"; exon_id "9b769009-a2e0-433b-b94c-e8ea54e82a0f_ENSG00000113648.12.5";
chr5	/dev/stdin	exon	134705726	134705832	.	-	.	gene_id "9b769009-a2e0-433b-b94c-e8ea54e82a0f_ENSG00000113648.12"; transcript_id "9b769009-a2e0-433b-b94c-e8ea54e82a0f_ENSG00000113648.12"; exon_number "6"; exon_id "9b769009-a2e0-433b-b94c-e8ea54e82a0f_ENSG00000113648.12.6";
chr5	/dev/stdin	CDS	134705726	134705832	.	-	2	gene_id "9b769009-a2e0-433b-b94c-e8ea54e82a0f_ENSG00000113648.12"; transcript_id "9b769009-a2e0-433b-b94c-e8ea54e82a0f_ENSG00000113648.12"; exon_number "6"; exon_id "9b769009-a2e0-433b-b94c-e8ea54e82a0f_ENSG00000113648.12.6";
chr5	/dev/stdin	exon	134724612	134724660	.	-	.	gene_id "9b769009-a2e0-433b-b94c-e8ea54e82a0f_ENSG00000113648.12"; transcript_id "9b769009-a2e0-433b-b94c-e8ea54e82a0f_ENSG00000113648.12"; exon_number "7"; exon_id "9b769009-a2e0-433b-b94c-e8ea54e82a0f_ENSG00000113648.12.7";
chr5	/dev/stdin	CDS	134724612	134724660	.	-	0	gene_id "9b769009-a2e0-433b-b94c-e8ea54e82a0f_ENSG00000113648.12"; transcript_id "9b769009-a2e0-433b-b94c-e8ea54e82a0f_ENSG00000113648.12"; exon_number "7"; exon_id "9b769009-a2e0-433b-b94c-e8ea54e82a0f_ENSG00000113648.12.7";
chr5	/dev/stdin	start_codon	134724658	134724660	.	-	0	gene_id "9b769009-a2e0-433b-b94c-e8ea54e82a0f_ENSG00000113648.12"; transcript_id "9b769009-a2e0-433b-b94c-e8ea54e82a0f_ENSG00000113648.12"; exon_number "7"; exon_id "9b769009-a2e0-433b-b94c-e8ea54e82a0f_ENSG00000113648.12.7";
chr5	/dev/stdin	stop_codon	134670072	134670074	.	-	0	gene_id "9b769009-a2e0-433b-b94c-e8ea54e82a0f_ENSG00000113648.12"; transcript_id "9b769009-a2e0-433b-b94c-e8ea54e82a0f_ENSG00000113648.12"; exon_number "1"; exon_id "9b769009-a2e0-433b-b94c-e8ea54e82a0f_ENSG00000113648.12.1";
chr5	/dev/stdin	transcript	134670547	134734867	.	-	.	gene_id "884e639d-46c9-4cbe-8b4b-7b82e9e4d539_ENSG00000113648.12"; transcript_id "884e639d-46c9-4cbe-8b4b-7b82e9e4d539_ENSG00000113648.12";
chr5	/dev/stdin	exon	134670547	134670831	.	-	.	gene_id "884e639d-46c9-4cbe-8b4b-7b82e9e4d539_ENSG00000113648.12"; transcript_id "884e639d-46c9-4cbe-8b4b-7b82e9e4d539_ENSG00000113648.12"; exon_number "1"; exon_id "884e639d-46c9-4cbe-8b4b-7b82e9e4d539_ENSG00000113648.12.1";
chr5	/dev/stdin	CDS	134670550	134670831	.	-	0	gene_id "884e639d-46c9-4cbe-8b4b-7b82e9e4d539_ENSG00000113648.12"; transcript_id "884e639d-46c9-4cbe-8b4b-7b82e9e4d539_ENSG00000113648.12"; exon_number "1"; exon_id "884e639d-46c9-4cbe-8b4b-7b82e9e4d539_ENSG00000113648.12.1";
chr5	/dev/stdin	exon	134678950	134679124	.	-	.	gene_id "884e639d-46c9-4cbe-8b4b-7b82e9e4d539_ENSG00000113648.12"; transcript_id "884e639d-46c9-4cbe-8b4b-7b82e9e4d539_ENSG00000113648.12"; exon_number "2"; exon_id "884e639d-46c9-4cbe-8b4b-7b82e9e4d539_ENSG00000113648.12.2";
chr5	/dev/stdin	CDS	134678950	134679124	.	-	1	gene_id "884e639d-46c9-4cbe-8b4b-7b82e9e4d539_ENSG00000113648.12"; transcript_id "884e639d-46c9-4cbe-8b4b-7b82e9e4d539_ENSG00000113648.12"; exon_number "2"; exon_id "884e639d-46c9-4cbe-8b4b-7b82e9e4d539_ENSG00000113648.12.2";
chr5	/dev/stdin	exon	134681658	134681747	.	-	.	gene_id "884e639d-46c9-4cbe-8b4b-7b82e9e4d539_ENSG00000113648.12"; transcript_id "884e639d-46c9-4cbe-8b4b-7b82e9e4d539_ENSG00000113648.12"; exon_number "3"; exon_id "884e639d-46c9-4cbe-8b4b-7b82e9e4d539_ENSG00000113648.12.3";
chr5	/dev/stdin	CDS	134681658	134681747	.	-	1	gene_id "884e639d-46c9-4cbe-8b4b-7b82e9e4d539_ENSG00000113648.12"; transcript_id "884e639d-46c9-4cbe-8b4b-7b82e9e4d539_ENSG00000113648.12"; exon_number "3"; exon_id "884e639d-46c9-4cbe-8b4b-7b82e9e4d539_ENSG00000113648.12.3";
chr5	/dev/stdin	exon	134688636	134688735	.	-	.	gene_id "884e639d-46c9-4cbe-8b4b-7b82e9e4d539_ENSG00000113648.12"; transcript_id "884e639d-46c9-4cbe-8b4b-7b82e9e4d539_ENSG00000113648.12"; exon_number "4"; exon_id "884e639d-46c9-4cbe-8b4b-7b82e9e4d539_ENSG00000113648.12.4";
chr5	/dev/stdin	CDS	134688636	134688735	.	-	2	gene_id "884e639d-46c9-4cbe-8b4b-7b82e9e4d539_ENSG00000113648.12"; transcript_id "884e639d-46c9-4cbe-8b4b-7b82e9e4d539_ENSG00000113648.12"; exon_number "4"; exon_id "884e639d-46c9-4cbe-8b4b-7b82e9e4d539_ENSG00000113648.12.4";
chr5	/dev/stdin	exon	134696187	134696294	.	-	.	gene_id "884e639d-46c9-4cbe-8b4b-7b82e9e4d539_ENSG00000113648.12"; transcript_id "884e639d-46c9-4cbe-8b4b-7b82e9e4d539_ENSG00000113648.12"; exon_number "5"; exon_id "884e639d-46c9-4cbe-8b4b-7b82e9e4d539_ENSG00000113648.12.5";
chr5	/dev/stdin	CDS	134696187	134696294	.	-	2	gene_id "884e639d-46c9-4cbe-8b4b-7b82e9e4d539_ENSG00000113648.12"; transcript_id "884e639d-46c9-4cbe-8b4b-7b82e9e4d539_ENSG00000113648.12"; exon_number "5"; exon_id "884e639d-46c9-4cbe-8b4b-7b82e9e4d539_ENSG00000113648.12.5";
chr5	/dev/stdin	exon	134705096	134705293	.	-	.	gene_id "884e639d-46c9-4cbe-8b4b-7b82e9e4d539_ENSG00000113648.12"; transcript_id "884e639d-46c9-4cbe-8b4b-7b82e9e4d539_ENSG00000113648.12"; exon_number "6"; exon_id "884e639d-46c9-4cbe-8b4b-7b82e9e4d539_ENSG00000113648.12.6";
chr5	/dev/stdin	CDS	134705096	134705293	.	-	2	gene_id "884e639d-46c9-4cbe-8b4b-7b82e9e4d539_ENSG00000113648.12"; transcript_id "884e639d-46c9-4cbe-8b4b-7b82e9e4d539_ENSG00000113648.12"; exon_number "6"; exon_id "884e639d-46c9-4cbe-8b4b-7b82e9e4d539_ENSG00000113648.12.6";
chr5	/dev/stdin	exon	134705726	134705832	.	-	.	gene_id "884e639d-46c9-4cbe-8b4b-7b82e9e4d539_ENSG00000113648.12"; transcript_id "884e639d-46c9-4cbe-8b4b-7b82e9e4d539_ENSG00000113648.12"; exon_number "7"; exon_id "884e639d-46c9-4cbe-8b4b-7b82e9e4d539_ENSG00000113648.12.7";
chr5	/dev/stdin	CDS	134705726	134705832	.	-	1	gene_id "884e639d-46c9-4cbe-8b4b-7b82e9e4d539_ENSG00000113648.12"; transcript_id "884e639d-46c9-4cbe-8b4b-7b82e9e4d539_ENSG00000113648.12"; exon_number "7"; exon_id "884e639d-46c9-4cbe-8b4b-7b82e9e4d539_ENSG00000113648.12.7";
chr5	/dev/stdin	exon	134734752	134734867	.	-	.	gene_id "884e639d-46c9-4cbe-8b4b-7b82e9e4d539_ENSG00000113648.12"; transcript_id "884e639d-46c9-4cbe-8b4b-7b82e9e4d539_ENSG00000113648.12"; exon_number "8"; exon_id "884e639d-46c9-4cbe-8b4b-7b82e9e4d539_ENSG00000113648.12.8";
chr5	/dev/stdin	CDS	134734752	134734867	.	-	0	gene_id "884e639d-46c9-4cbe-8b4b-7b82e9e4d539_ENSG00000113648.12"; transcript_id "884e639d-46c9-4cbe-8b4b-7b82e9e4d539_ENSG00000113648.12"; exon_number "8"; exon_id "884e639d-46c9-4cbe-8b4b-7b82e9e4d539_ENSG00000113648.12.8";
chr5	/dev/stdin	start_codon	134734865	134734867	.	-	0	gene_id "884e639d-46c9-4cbe-8b4b-7b82e9e4d539_ENSG00000113648.12"; transcript_id "884e639d-46c9-4cbe-8b4b-7b82e9e4d539_ENSG00000113648.12"; exon_number "8"; exon_id "884e639d-46c9-4cbe-8b4b-7b82e9e4d539_ENSG00000113648.12.8";
chr5	/dev/stdin	stop_codon	134670547	134670549	.	-	0	gene_id "884e639d-46c9-4cbe-8b4b-7b82e9e4d539_ENSG00000113648.12"; transcript_id "884e639d-46c9-4cbe-8b4b-7b82e9e4d539_ENSG00000113648.12"; exon_number "1"; exon_id "884e639d-46c9-4cbe-8b4b-7b82e9e4d539_ENSG00000113648.12.1";
chr5	/dev/stdin	transcript	134670547	134734867	.	-	.	gene_id "1afb6bcd-2cc3-4592-972d-3777c3fe757c_ENSG00000113648.12"; transcript_id "1afb6bcd-2cc3-4592-972d-3777c3fe757c_ENSG00000113648.12";
chr5	/dev/stdin	exon	134670547	134670831	.	-	.	gene_id "1afb6bcd-2cc3-4592-972d-3777c3fe757c_ENSG00000113648.12"; transcript_id "1afb6bcd-2cc3-4592-972d-3777c3fe757c_ENSG00000113648.12"; exon_number "1"; exon_id "1afb6bcd-2cc3-4592-972d-3777c3fe757c_ENSG00000113648.12.1";
chr5	/dev/stdin	CDS	134670550	134670831	.	-	0	gene_id "1afb6bcd-2cc3-4592-972d-3777c3fe757c_ENSG00000113648.12"; transcript_id "1afb6bcd-2cc3-4592-972d-3777c3fe757c_ENSG00000113648.12"; exon_number "1"; exon_id "1afb6bcd-2cc3-4592-972d-3777c3fe757c_ENSG00000113648.12.1";
chr5	/dev/stdin	exon	134678950	134679124	.	-	.	gene_id "1afb6bcd-2cc3-4592-972d-3777c3fe757c_ENSG00000113648.12"; transcript_id "1afb6bcd-2cc3-4592-972d-3777c3fe757c_ENSG00000113648.12"; exon_number "2"; exon_id "1afb6bcd-2cc3-4592-972d-3777c3fe757c_ENSG00000113648.12.2";
chr5	/dev/stdin	CDS	134678950	134679124	.	-	1	gene_id "1afb6bcd-2cc3-4592-972d-3777c3fe757c_ENSG00000113648.12"; transcript_id "1afb6bcd-2cc3-4592-972d-3777c3fe757c_ENSG00000113648.12"; exon_number "2"; exon_id "1afb6bcd-2cc3-4592-972d-3777c3fe757c_ENSG00000113648.12.2";
chr5	/dev/stdin	exon	134681658	134681747	.	-	.	gene_id "1afb6bcd-2cc3-4592-972d-3777c3fe757c_ENSG00000113648.12"; transcript_id "1afb6bcd-2cc3-4592-972d-3777c3fe757c_ENSG00000113648.12"; exon_number "3"; exon_id "1afb6bcd-2cc3-4592-972d-3777c3fe757c_ENSG00000113648.12.3";
chr5	/dev/stdin	CDS	134681658	134681747	.	-	1	gene_id "1afb6bcd-2cc3-4592-972d-3777c3fe757c_ENSG00000113648.12"; transcript_id "1afb6bcd-2cc3-4592-972d-3777c3fe757c_ENSG00000113648.12"; exon_number "3"; exon_id "1afb6bcd-2cc3-4592-972d-3777c3fe757c_ENSG00000113648.12.3";
chr5	/dev/stdin	exon	134696187	134696294	.	-	.	gene_id "1afb6bcd-2cc3-4592-972d-3777c3fe757c_ENSG00000113648.12"; transcript_id "1afb6bcd-2cc3-4592-972d-3777c3fe757c_ENSG00000113648.12"; exon_number "4"; exon_id "1afb6bcd-2cc3-4592-972d-3777c3fe757c_ENSG00000113648.12.4";
chr5	/dev/stdin	CDS	134696187	134696294	.	-	1	gene_id "1afb6bcd-2cc3-4592-972d-3777c3fe757c_ENSG00000113648.12"; transcript_id "1afb6bcd-2cc3-4592-972d-3777c3fe757c_ENSG00000113648.12"; exon_number "4"; exon_id "1afb6bcd-2cc3-4592-972d-3777c3fe757c_ENSG00000113648.12.4";
chr5	/dev/stdin	exon	134705096	134705293	.	-	.	gene_id "1afb6bcd-2cc3-4592-972d-3777c3fe757c_ENSG00000113648.12"; transcript_id "1afb6bcd-2cc3-4592-972d-3777c3fe757c_ENSG00000113648.12"; exon_number "5"; exon_id "1afb6bcd-2cc3-4592-972d-3777c3fe757c_ENSG00000113648.12.5";
chr5	/dev/stdin	CDS	134705096	134705293	.	-	1	gene_id "1afb6bcd-2cc3-4592-972d-3777c3fe757c_ENSG00000113648.12"; transcript_id "1afb6bcd-2cc3-4592-972d-3777c3fe757c_ENSG00000113648.12"; exon_number "5"; exon_id "1afb6bcd-2cc3-4592-972d-3777c3fe757c_ENSG00000113648.12.5";
chr5	/dev/stdin	exon	134705726	134705832	.	-	.	gene_id "1afb6bcd-2cc3-4592-972d-3777c3fe757c_ENSG00000113648.12"; transcript_id "1afb6bcd-2cc3-4592-972d-3777c3fe757c_ENSG00000113648.12"; exon_number "6"; exon_id "1afb6bcd-2cc3-4592-972d-3777c3fe757c_ENSG00000113648.12.6";
chr5	/dev/stdin	CDS	134705726	134705832	.	-	0	gene_id "1afb6bcd-2cc3-4592-972d-3777c3fe757c_ENSG00000113648.12"; transcript_id "1afb6bcd-2cc3-4592-972d-3777c3fe757c_ENSG00000113648.12"; exon_number "6"; exon_id "1afb6bcd-2cc3-4592-972d-3777c3fe757c_ENSG00000113648.12.6";
chr5	/dev/stdin	exon	134724612	134724816	.	-	.	gene_id "1afb6bcd-2cc3-4592-972d-3777c3fe757c_ENSG00000113648.12"; transcript_id "1afb6bcd-2cc3-4592-972d-3777c3fe757c_ENSG00000113648.12"; exon_number "7"; exon_id "1afb6bcd-2cc3-4592-972d-3777c3fe757c_ENSG00000113648.12.7";
chr5	/dev/stdin	CDS	134724612	134724816	.	-	1	gene_id "1afb6bcd-2cc3-4592-972d-3777c3fe757c_ENSG00000113648.12"; transcript_id "1afb6bcd-2cc3-4592-972d-3777c3fe757c_ENSG00000113648.12"; exon_number "7"; exon_id "1afb6bcd-2cc3-4592-972d-3777c3fe757c_ENSG00000113648.12.7";
chr5	/dev/stdin	exon	134734752	134734867	.	-	.	gene_id "1afb6bcd-2cc3-4592-972d-3777c3fe757c_ENSG00000113648.12"; transcript_id "1afb6bcd-2cc3-4592-972d-3777c3fe757c_ENSG00000113648.12"; exon_number "8"; exon_id "1afb6bcd-2cc3-4592-972d-3777c3fe757c_ENSG00000113648.12.8";
chr5	/dev/stdin	CDS	134734752	134734867	.	-	0	gene_id "1afb6bcd-2cc3-4592-972d-3777c3fe757c_ENSG00000113648.12"; transcript_id "1afb6bcd-2cc3-4592-972d-3777c3fe757c_ENSG00000113648.12"; exon_number "8"; exon_id "1afb6bcd-2cc3-4592-972d-3777c3fe757c_ENSG00000113648.12.8";
chr5	/dev/stdin	start_codon	134734865	134734867	.	-	0	gene_id "1afb6bcd-2cc3-4592-972d-3777c3fe757c_ENSG00000113648.12"; transcript_id "1afb6bcd-2cc3-4592-972d-3777c3fe757c_ENSG00000113648.12"; exon_number "8"; exon_id "1afb6bcd-2cc3-4592-972d-3777c3fe757c_ENSG00000113648.12.8";
chr5	/dev/stdin	stop_codon	134670547	134670549	.	-	0	gene_id "1afb6bcd-2cc3-4592-972d-3777c3fe757c_ENSG00000113648.12"; transcript_id "1afb6bcd-2cc3-4592-972d-3777c3fe757c_ENSG00000113648.12"; exon_number "1"; exon_id "1afb6bcd-2cc3-4592-972d-3777c3fe757c_ENSG00000113648.12.1";
chr5	/dev/stdin	transcript	134695088	134734867	.	-	.	gene_id "cc556c11-cf4c-4024-af72-49a2fb6d11e3_ENSG00000113648.12"; transcript_id "cc556c11-cf4c-4024-af72-49a2fb6d11e3_ENSG00000113648.12";
chr5	/dev/stdin	exon	134695088	134695318	.	-	.	gene_id "cc556c11-cf4c-4024-af72-49a2fb6d11e3_ENSG00000113648.12"; transcript_id "cc556c11-cf4c-4024-af72-49a2fb6d11e3_ENSG00000113648.12"; exon_number "1"; exon_id "cc556c11-cf4c-4024-af72-49a2fb6d11e3_ENSG00000113648.12.1";
chr5	/dev/stdin	CDS	134695088	134695318	.	-	1	gene_id "cc556c11-cf4c-4024-af72-49a2fb6d11e3_ENSG00000113648.12"; transcript_id "cc556c11-cf4c-4024-af72-49a2fb6d11e3_ENSG00000113648.12"; exon_number "1"; exon_id "cc556c11-cf4c-4024-af72-49a2fb6d11e3_ENSG00000113648.12.1";
chr5	/dev/stdin	exon	134696187	134696297	.	-	.	gene_id "cc556c11-cf4c-4024-af72-49a2fb6d11e3_ENSG00000113648.12"; transcript_id "cc556c11-cf4c-4024-af72-49a2fb6d11e3_ENSG00000113648.12"; exon_number "2"; exon_id "cc556c11-cf4c-4024-af72-49a2fb6d11e3_ENSG00000113648.12.2";
chr5	/dev/stdin	CDS	134696187	134696297	.	-	1	gene_id "cc556c11-cf4c-4024-af72-49a2fb6d11e3_ENSG00000113648.12"; transcript_id "cc556c11-cf4c-4024-af72-49a2fb6d11e3_ENSG00000113648.12"; exon_number "2"; exon_id "cc556c11-cf4c-4024-af72-49a2fb6d11e3_ENSG00000113648.12.2";
chr5	/dev/stdin	exon	134705096	134705293	.	-	.	gene_id "cc556c11-cf4c-4024-af72-49a2fb6d11e3_ENSG00000113648.12"; transcript_id "cc556c11-cf4c-4024-af72-49a2fb6d11e3_ENSG00000113648.12"; exon_number "3"; exon_id "cc556c11-cf4c-4024-af72-49a2fb6d11e3_ENSG00000113648.12.3";
chr5	/dev/stdin	CDS	134705096	134705293	.	-	1	gene_id "cc556c11-cf4c-4024-af72-49a2fb6d11e3_ENSG00000113648.12"; transcript_id "cc556c11-cf4c-4024-af72-49a2fb6d11e3_ENSG00000113648.12"; exon_number "3"; exon_id "cc556c11-cf4c-4024-af72-49a2fb6d11e3_ENSG00000113648.12.3";
chr5	/dev/stdin	exon	134705726	134705832	.	-	.	gene_id "cc556c11-cf4c-4024-af72-49a2fb6d11e3_ENSG00000113648.12"; transcript_id "cc556c11-cf4c-4024-af72-49a2fb6d11e3_ENSG00000113648.12"; exon_number "4"; exon_id "cc556c11-cf4c-4024-af72-49a2fb6d11e3_ENSG00000113648.12.4";
chr5	/dev/stdin	CDS	134705726	134705832	.	-	0	gene_id "cc556c11-cf4c-4024-af72-49a2fb6d11e3_ENSG00000113648.12"; transcript_id "cc556c11-cf4c-4024-af72-49a2fb6d11e3_ENSG00000113648.12"; exon_number "4"; exon_id "cc556c11-cf4c-4024-af72-49a2fb6d11e3_ENSG00000113648.12.4";
chr5	/dev/stdin	exon	134724612	134724816	.	-	.	gene_id "cc556c11-cf4c-4024-af72-49a2fb6d11e3_ENSG00000113648.12"; transcript_id "cc556c11-cf4c-4024-af72-49a2fb6d11e3_ENSG00000113648.12"; exon_number "5"; exon_id "cc556c11-cf4c-4024-af72-49a2fb6d11e3_ENSG00000113648.12.5";
chr5	/dev/stdin	CDS	134724612	134724816	.	-	1	gene_id "cc556c11-cf4c-4024-af72-49a2fb6d11e3_ENSG00000113648.12"; transcript_id "cc556c11-cf4c-4024-af72-49a2fb6d11e3_ENSG00000113648.12"; exon_number "5"; exon_id "cc556c11-cf4c-4024-af72-49a2fb6d11e3_ENSG00000113648.12.5";
chr5	/dev/stdin	exon	134734752	134734867	.	-	.	gene_id "cc556c11-cf4c-4024-af72-49a2fb6d11e3_ENSG00000113648.12"; transcript_id "cc556c11-cf4c-4024-af72-49a2fb6d11e3_ENSG00000113648.12"; exon_number "6"; exon_id "cc556c11-cf4c-4024-af72-49a2fb6d11e3_ENSG00000113648.12.6";
chr5	/dev/stdin	CDS	134734752	134734867	.	-	0	gene_id "cc556c11-cf4c-4024-af72-49a2fb6d11e3_ENSG00000113648.12"; transcript_id "cc556c11-cf4c-4024-af72-49a2fb6d11e3_ENSG00000113648.12"; exon_number "6"; exon_id "cc556c11-cf4c-4024-af72-49a2fb6d11e3_ENSG00000113648.12.6";
chr5	/dev/stdin	start_codon	134734865	134734867	.	-	0	gene_id "cc556c11-cf4c-4024-af72-49a2fb6d11e3_ENSG00000113648.12"; transcript_id "cc556c11-cf4c-4024-af72-49a2fb6d11e3_ENSG00000113648.12"; exon_number "6"; exon_id "cc556c11-cf4c-4024-af72-49a2fb6d11e3_ENSG00000113648.12.6";
chr5	/dev/stdin	transcript	134695088	134734867	.	-	.	gene_id "ENST00000508785.1_ENSG00000113648.12"; transcript_id "ENST00000508785.1_ENSG00000113648.12";
chr5	/dev/stdin	exon	134695088	134695318	.	-	.	gene_id "ENST00000508785.1_ENSG00000113648.12"; transcript_id "ENST00000508785.1_ENSG00000113648.12"; exon_number "1"; exon_id "ENST00000508785.1_ENSG00000113648.12.1";
chr5	/dev/stdin	CDS	134695088	134695318	.	-	1	gene_id "ENST00000508785.1_ENSG00000113648.12"; transcript_id "ENST00000508785.1_ENSG00000113648.12"; exon_number "1"; exon_id "ENST00000508785.1_ENSG00000113648.12.1";
chr5	/dev/stdin	exon	134696187	134696294	.	-	.	gene_id "ENST00000508785.1_ENSG00000113648.12"; transcript_id "ENST00000508785.1_ENSG00000113648.12"; exon_number "2"; exon_id "ENST00000508785.1_ENSG00000113648.12.2";
chr5	/dev/stdin	CDS	134696187	134696294	.	-	1	gene_id "ENST00000508785.1_ENSG00000113648.12"; transcript_id "ENST00000508785.1_ENSG00000113648.12"; exon_number "2"; exon_id "ENST00000508785.1_ENSG00000113648.12.2";
chr5	/dev/stdin	exon	134705096	134705293	.	-	.	gene_id "ENST00000508785.1_ENSG00000113648.12"; transcript_id "ENST00000508785.1_ENSG00000113648.12"; exon_number "3"; exon_id "ENST00000508785.1_ENSG00000113648.12.3";
chr5	/dev/stdin	CDS	134705096	134705293	.	-	1	gene_id "ENST00000508785.1_ENSG00000113648.12"; transcript_id "ENST00000508785.1_ENSG00000113648.12"; exon_number "3"; exon_id "ENST00000508785.1_ENSG00000113648.12.3";
chr5	/dev/stdin	exon	134705726	134705832	.	-	.	gene_id "ENST00000508785.1_ENSG00000113648.12"; transcript_id "ENST00000508785.1_ENSG00000113648.12"; exon_number "4"; exon_id "ENST00000508785.1_ENSG00000113648.12.4";
chr5	/dev/stdin	CDS	134705726	134705832	.	-	0	gene_id "ENST00000508785.1_ENSG00000113648.12"; transcript_id "ENST00000508785.1_ENSG00000113648.12"; exon_number "4"; exon_id "ENST00000508785.1_ENSG00000113648.12.4";
chr5	/dev/stdin	exon	134724612	134724816	.	-	.	gene_id "ENST00000508785.1_ENSG00000113648.12"; transcript_id "ENST00000508785.1_ENSG00000113648.12"; exon_number "5"; exon_id "ENST00000508785.1_ENSG00000113648.12.5";
chr5	/dev/stdin	CDS	134724612	134724816	.	-	1	gene_id "ENST00000508785.1_ENSG00000113648.12"; transcript_id "ENST00000508785.1_ENSG00000113648.12"; exon_number "5"; exon_id "ENST00000508785.1_ENSG00000113648.12.5";
chr5	/dev/stdin	exon	134734752	134734867	.	-	.	gene_id "ENST00000508785.1_ENSG00000113648.12"; transcript_id "ENST00000508785.1_ENSG00000113648.12"; exon_number "6"; exon_id "ENST00000508785.1_ENSG00000113648.12.6";
chr5	/dev/stdin	CDS	134734752	134734867	.	-	0	gene_id "ENST00000508785.1_ENSG00000113648.12"; transcript_id "ENST00000508785.1_ENSG00000113648.12"; exon_number "6"; exon_id "ENST00000508785.1_ENSG00000113648.12.6";
chr5	/dev/stdin	start_codon	134734865	134734867	.	-	0	gene_id "ENST00000508785.1_ENSG00000113648.12"; transcript_id "ENST00000508785.1_ENSG00000113648.12"; exon_number "6"; exon_id "ENST00000508785.1_ENSG00000113648.12.6";
chr5	/dev/stdin	transcript	134695413	134734867	.	-	.	gene_id "dc229640-be2d-4f9b-8ed0-f2449f95c285_ENSG00000113648.12"; transcript_id "dc229640-be2d-4f9b-8ed0-f2449f95c285_ENSG00000113648.12";
chr5	/dev/stdin	exon	134695413	134695632	.	-	.	gene_id "dc229640-be2d-4f9b-8ed0-f2449f95c285_ENSG00000113648.12"; transcript_id "dc229640-be2d-4f9b-8ed0-f2449f95c285_ENSG00000113648.12"; exon_number "1"; exon_id "dc229640-be2d-4f9b-8ed0-f2449f95c285_ENSG00000113648.12.1";
chr5	/dev/stdin	CDS	134695416	134695632	.	-	1	gene_id "dc229640-be2d-4f9b-8ed0-f2449f95c285_ENSG00000113648.12"; transcript_id "dc229640-be2d-4f9b-8ed0-f2449f95c285_ENSG00000113648.12"; exon_number "1"; exon_id "dc229640-be2d-4f9b-8ed0-f2449f95c285_ENSG00000113648.12.1";
chr5	/dev/stdin	exon	134696187	134696297	.	-	.	gene_id "dc229640-be2d-4f9b-8ed0-f2449f95c285_ENSG00000113648.12"; transcript_id "dc229640-be2d-4f9b-8ed0-f2449f95c285_ENSG00000113648.12"; exon_number "2"; exon_id "dc229640-be2d-4f9b-8ed0-f2449f95c285_ENSG00000113648.12.2";
chr5	/dev/stdin	CDS	134696187	134696297	.	-	1	gene_id "dc229640-be2d-4f9b-8ed0-f2449f95c285_ENSG00000113648.12"; transcript_id "dc229640-be2d-4f9b-8ed0-f2449f95c285_ENSG00000113648.12"; exon_number "2"; exon_id "dc229640-be2d-4f9b-8ed0-f2449f95c285_ENSG00000113648.12.2";
chr5	/dev/stdin	exon	134705096	134705293	.	-	.	gene_id "dc229640-be2d-4f9b-8ed0-f2449f95c285_ENSG00000113648.12"; transcript_id "dc229640-be2d-4f9b-8ed0-f2449f95c285_ENSG00000113648.12"; exon_number "3"; exon_id "dc229640-be2d-4f9b-8ed0-f2449f95c285_ENSG00000113648.12.3";
chr5	/dev/stdin	CDS	134705096	134705293	.	-	1	gene_id "dc229640-be2d-4f9b-8ed0-f2449f95c285_ENSG00000113648.12"; transcript_id "dc229640-be2d-4f9b-8ed0-f2449f95c285_ENSG00000113648.12"; exon_number "3"; exon_id "dc229640-be2d-4f9b-8ed0-f2449f95c285_ENSG00000113648.12.3";
chr5	/dev/stdin	exon	134705726	134705832	.	-	.	gene_id "dc229640-be2d-4f9b-8ed0-f2449f95c285_ENSG00000113648.12"; transcript_id "dc229640-be2d-4f9b-8ed0-f2449f95c285_ENSG00000113648.12"; exon_number "4"; exon_id "dc229640-be2d-4f9b-8ed0-f2449f95c285_ENSG00000113648.12.4";
chr5	/dev/stdin	CDS	134705726	134705832	.	-	0	gene_id "dc229640-be2d-4f9b-8ed0-f2449f95c285_ENSG00000113648.12"; transcript_id "dc229640-be2d-4f9b-8ed0-f2449f95c285_ENSG00000113648.12"; exon_number "4"; exon_id "dc229640-be2d-4f9b-8ed0-f2449f95c285_ENSG00000113648.12.4";
chr5	/dev/stdin	exon	134724612	134724816	.	-	.	gene_id "dc229640-be2d-4f9b-8ed0-f2449f95c285_ENSG00000113648.12"; transcript_id "dc229640-be2d-4f9b-8ed0-f2449f95c285_ENSG00000113648.12"; exon_number "5"; exon_id "dc229640-be2d-4f9b-8ed0-f2449f95c285_ENSG00000113648.12.5";
chr5	/dev/stdin	CDS	134724612	134724816	.	-	1	gene_id "dc229640-be2d-4f9b-8ed0-f2449f95c285_ENSG00000113648.12"; transcript_id "dc229640-be2d-4f9b-8ed0-f2449f95c285_ENSG00000113648.12"; exon_number "5"; exon_id "dc229640-be2d-4f9b-8ed0-f2449f95c285_ENSG00000113648.12.5";
chr5	/dev/stdin	exon	134734752	134734867	.	-	.	gene_id "dc229640-be2d-4f9b-8ed0-f2449f95c285_ENSG00000113648.12"; transcript_id "dc229640-be2d-4f9b-8ed0-f2449f95c285_ENSG00000113648.12"; exon_number "6"; exon_id "dc229640-be2d-4f9b-8ed0-f2449f95c285_ENSG00000113648.12.6";
chr5	/dev/stdin	CDS	134734752	134734867	.	-	0	gene_id "dc229640-be2d-4f9b-8ed0-f2449f95c285_ENSG00000113648.12"; transcript_id "dc229640-be2d-4f9b-8ed0-f2449f95c285_ENSG00000113648.12"; exon_number "6"; exon_id "dc229640-be2d-4f9b-8ed0-f2449f95c285_ENSG00000113648.12.6";
chr5	/dev/stdin	start_codon	134734865	134734867	.	-	0	gene_id "dc229640-be2d-4f9b-8ed0-f2449f95c285_ENSG00000113648.12"; transcript_id "dc229640-be2d-4f9b-8ed0-f2449f95c285_ENSG00000113648.12"; exon_number "6"; exon_id "dc229640-be2d-4f9b-8ed0-f2449f95c285_ENSG00000113648.12.6";
chr5	/dev/stdin	stop_codon	134695413	134695415	.	-	0	gene_id "dc229640-be2d-4f9b-8ed0-f2449f95c285_ENSG00000113648.12"; transcript_id "dc229640-be2d-4f9b-8ed0-f2449f95c285_ENSG00000113648.12"; exon_number "1"; exon_id "dc229640-be2d-4f9b-8ed0-f2449f95c285_ENSG00000113648.12.1";
chr5	/dev/stdin	transcript	134695534	134734867	.	-	.	gene_id "ed27389f-3270-4c4d-bcae-b2140d5150e9_ENSG00000113648.12"; transcript_id "ed27389f-3270-4c4d-bcae-b2140d5150e9_ENSG00000113648.12";
chr5	/dev/stdin	exon	134695534	134695632	.	-	.	gene_id "ed27389f-3270-4c4d-bcae-b2140d5150e9_ENSG00000113648.12"; transcript_id "ed27389f-3270-4c4d-bcae-b2140d5150e9_ENSG00000113648.12"; exon_number "1"; exon_id "ed27389f-3270-4c4d-bcae-b2140d5150e9_ENSG00000113648.12.1";
chr5	/dev/stdin	CDS	134695534	134695632	.	-	1	gene_id "ed27389f-3270-4c4d-bcae-b2140d5150e9_ENSG00000113648.12"; transcript_id "ed27389f-3270-4c4d-bcae-b2140d5150e9_ENSG00000113648.12"; exon_number "1"; exon_id "ed27389f-3270-4c4d-bcae-b2140d5150e9_ENSG00000113648.12.1";
chr5	/dev/stdin	exon	134696187	134696294	.	-	.	gene_id "ed27389f-3270-4c4d-bcae-b2140d5150e9_ENSG00000113648.12"; transcript_id "ed27389f-3270-4c4d-bcae-b2140d5150e9_ENSG00000113648.12"; exon_number "2"; exon_id "ed27389f-3270-4c4d-bcae-b2140d5150e9_ENSG00000113648.12.2";
chr5	/dev/stdin	CDS	134696187	134696294	.	-	1	gene_id "ed27389f-3270-4c4d-bcae-b2140d5150e9_ENSG00000113648.12"; transcript_id "ed27389f-3270-4c4d-bcae-b2140d5150e9_ENSG00000113648.12"; exon_number "2"; exon_id "ed27389f-3270-4c4d-bcae-b2140d5150e9_ENSG00000113648.12.2";
chr5	/dev/stdin	exon	134705096	134705293	.	-	.	gene_id "ed27389f-3270-4c4d-bcae-b2140d5150e9_ENSG00000113648.12"; transcript_id "ed27389f-3270-4c4d-bcae-b2140d5150e9_ENSG00000113648.12"; exon_number "3"; exon_id "ed27389f-3270-4c4d-bcae-b2140d5150e9_ENSG00000113648.12.3";
chr5	/dev/stdin	CDS	134705096	134705293	.	-	1	gene_id "ed27389f-3270-4c4d-bcae-b2140d5150e9_ENSG00000113648.12"; transcript_id "ed27389f-3270-4c4d-bcae-b2140d5150e9_ENSG00000113648.12"; exon_number "3"; exon_id "ed27389f-3270-4c4d-bcae-b2140d5150e9_ENSG00000113648.12.3";
chr5	/dev/stdin	exon	134705726	134705832	.	-	.	gene_id "ed27389f-3270-4c4d-bcae-b2140d5150e9_ENSG00000113648.12"; transcript_id "ed27389f-3270-4c4d-bcae-b2140d5150e9_ENSG00000113648.12"; exon_number "4"; exon_id "ed27389f-3270-4c4d-bcae-b2140d5150e9_ENSG00000113648.12.4";
chr5	/dev/stdin	CDS	134705726	134705832	.	-	0	gene_id "ed27389f-3270-4c4d-bcae-b2140d5150e9_ENSG00000113648.12"; transcript_id "ed27389f-3270-4c4d-bcae-b2140d5150e9_ENSG00000113648.12"; exon_number "4"; exon_id "ed27389f-3270-4c4d-bcae-b2140d5150e9_ENSG00000113648.12.4";
chr5	/dev/stdin	exon	134724612	134724816	.	-	.	gene_id "ed27389f-3270-4c4d-bcae-b2140d5150e9_ENSG00000113648.12"; transcript_id "ed27389f-3270-4c4d-bcae-b2140d5150e9_ENSG00000113648.12"; exon_number "5"; exon_id "ed27389f-3270-4c4d-bcae-b2140d5150e9_ENSG00000113648.12.5";
chr5	/dev/stdin	CDS	134724612	134724816	.	-	1	gene_id "ed27389f-3270-4c4d-bcae-b2140d5150e9_ENSG00000113648.12"; transcript_id "ed27389f-3270-4c4d-bcae-b2140d5150e9_ENSG00000113648.12"; exon_number "5"; exon_id "ed27389f-3270-4c4d-bcae-b2140d5150e9_ENSG00000113648.12.5";
chr5	/dev/stdin	exon	134734752	134734867	.	-	.	gene_id "ed27389f-3270-4c4d-bcae-b2140d5150e9_ENSG00000113648.12"; transcript_id "ed27389f-3270-4c4d-bcae-b2140d5150e9_ENSG00000113648.12"; exon_number "6"; exon_id "ed27389f-3270-4c4d-bcae-b2140d5150e9_ENSG00000113648.12.6";
chr5	/dev/stdin	CDS	134734752	134734867	.	-	0	gene_id "ed27389f-3270-4c4d-bcae-b2140d5150e9_ENSG00000113648.12"; transcript_id "ed27389f-3270-4c4d-bcae-b2140d5150e9_ENSG00000113648.12"; exon_number "6"; exon_id "ed27389f-3270-4c4d-bcae-b2140d5150e9_ENSG00000113648.12.6";
chr5	/dev/stdin	start_codon	134734865	134734867	.	-	0	gene_id "ed27389f-3270-4c4d-bcae-b2140d5150e9_ENSG00000113648.12"; transcript_id "ed27389f-3270-4c4d-bcae-b2140d5150e9_ENSG00000113648.12"; exon_number "6"; exon_id "ed27389f-3270-4c4d-bcae-b2140d5150e9_ENSG00000113648.12.6";
chr5	/dev/stdin	transcript	134907458	134914754	.	-	.	gene_id "ENST00000512158.1_ENSG00000145824.8"; transcript_id "ENST00000512158.1_ENSG00000145824.8";
chr5	/dev/stdin	exon	134907458	134907558	.	-	.	gene_id "ENST00000512158.1_ENSG00000145824.8"; transcript_id "ENST00000512158.1_ENSG00000145824.8"; exon_number "1"; exon_id "ENST00000512158.1_ENSG00000145824.8.1";
chr5	/dev/stdin	CDS	134907458	134907558	.	-	0	gene_id "ENST00000512158.1_ENSG00000145824.8"; transcript_id "ENST00000512158.1_ENSG00000145824.8"; exon_number "1"; exon_id "ENST00000512158.1_ENSG00000145824.8.1";
chr5	/dev/stdin	exon	134910262	134910375	.	-	.	gene_id "ENST00000512158.1_ENSG00000145824.8"; transcript_id "ENST00000512158.1_ENSG00000145824.8"; exon_number "2"; exon_id "ENST00000512158.1_ENSG00000145824.8.2";
chr5	/dev/stdin	CDS	134910262	134910375	.	-	0	gene_id "ENST00000512158.1_ENSG00000145824.8"; transcript_id "ENST00000512158.1_ENSG00000145824.8"; exon_number "2"; exon_id "ENST00000512158.1_ENSG00000145824.8.2";
chr5	/dev/stdin	exon	134914124	134914229	.	-	.	gene_id "ENST00000512158.1_ENSG00000145824.8"; transcript_id "ENST00000512158.1_ENSG00000145824.8"; exon_number "3"; exon_id "ENST00000512158.1_ENSG00000145824.8.3";
chr5	/dev/stdin	CDS	134914124	134914229	.	-	1	gene_id "ENST00000512158.1_ENSG00000145824.8"; transcript_id "ENST00000512158.1_ENSG00000145824.8"; exon_number "3"; exon_id "ENST00000512158.1_ENSG00000145824.8.3";
chr5	/dev/stdin	exon	134914405	134914754	.	-	.	gene_id "ENST00000512158.1_ENSG00000145824.8"; transcript_id "ENST00000512158.1_ENSG00000145824.8"; exon_number "4"; exon_id "ENST00000512158.1_ENSG00000145824.8.4";
chr5	/dev/stdin	CDS	134914405	134914754	.	-	0	gene_id "ENST00000512158.1_ENSG00000145824.8"; transcript_id "ENST00000512158.1_ENSG00000145824.8"; exon_number "4"; exon_id "ENST00000512158.1_ENSG00000145824.8.4";
chr5	/dev/stdin	start_codon	134914752	134914754	.	-	0	gene_id "ENST00000512158.1_ENSG00000145824.8"; transcript_id "ENST00000512158.1_ENSG00000145824.8"; exon_number "4"; exon_id "ENST00000512158.1_ENSG00000145824.8.4";
chr5	/dev/stdin	transcript	135364585	135391081	.	+	.	gene_id "c577c7fa-1cd4-4939-a0ec-814b3ca0c0c7_ENSG00000120708.12"; transcript_id "c577c7fa-1cd4-4939-a0ec-814b3ca0c0c7_ENSG00000120708.12";
chr5	/dev/stdin	exon	135364585	135364878	.	+	.	gene_id "c577c7fa-1cd4-4939-a0ec-814b3ca0c0c7_ENSG00000120708.12"; transcript_id "c577c7fa-1cd4-4939-a0ec-814b3ca0c0c7_ENSG00000120708.12"; exon_number "1"; exon_id "c577c7fa-1cd4-4939-a0ec-814b3ca0c0c7_ENSG00000120708.12.1";
chr5	/dev/stdin	CDS	135364585	135364878	.	+	0	gene_id "c577c7fa-1cd4-4939-a0ec-814b3ca0c0c7_ENSG00000120708.12"; transcript_id "c577c7fa-1cd4-4939-a0ec-814b3ca0c0c7_ENSG00000120708.12"; exon_number "1"; exon_id "c577c7fa-1cd4-4939-a0ec-814b3ca0c0c7_ENSG00000120708.12.1";
chr5	/dev/stdin	exon	135369452	135369550	.	+	.	gene_id "c577c7fa-1cd4-4939-a0ec-814b3ca0c0c7_ENSG00000120708.12"; transcript_id "c577c7fa-1cd4-4939-a0ec-814b3ca0c0c7_ENSG00000120708.12"; exon_number "2"; exon_id "c577c7fa-1cd4-4939-a0ec-814b3ca0c0c7_ENSG00000120708.12.2";
chr5	/dev/stdin	CDS	135369452	135369550	.	+	0	gene_id "c577c7fa-1cd4-4939-a0ec-814b3ca0c0c7_ENSG00000120708.12"; transcript_id "c577c7fa-1cd4-4939-a0ec-814b3ca0c0c7_ENSG00000120708.12"; exon_number "2"; exon_id "c577c7fa-1cd4-4939-a0ec-814b3ca0c0c7_ENSG00000120708.12.2";
chr5	/dev/stdin	exon	135379747	135379811	.	+	.	gene_id "c577c7fa-1cd4-4939-a0ec-814b3ca0c0c7_ENSG00000120708.12"; transcript_id "c577c7fa-1cd4-4939-a0ec-814b3ca0c0c7_ENSG00000120708.12"; exon_number "3"; exon_id "c577c7fa-1cd4-4939-a0ec-814b3ca0c0c7_ENSG00000120708.12.3";
chr5	/dev/stdin	CDS	135379747	135379811	.	+	0	gene_id "c577c7fa-1cd4-4939-a0ec-814b3ca0c0c7_ENSG00000120708.12"; transcript_id "c577c7fa-1cd4-4939-a0ec-814b3ca0c0c7_ENSG00000120708.12"; exon_number "3"; exon_id "c577c7fa-1cd4-4939-a0ec-814b3ca0c0c7_ENSG00000120708.12.3";
chr5	/dev/stdin	exon	135382024	135382184	.	+	.	gene_id "c577c7fa-1cd4-4939-a0ec-814b3ca0c0c7_ENSG00000120708.12"; transcript_id "c577c7fa-1cd4-4939-a0ec-814b3ca0c0c7_ENSG00000120708.12"; exon_number "4"; exon_id "c577c7fa-1cd4-4939-a0ec-814b3ca0c0c7_ENSG00000120708.12.4";
chr5	/dev/stdin	CDS	135382024	135382184	.	+	1	gene_id "c577c7fa-1cd4-4939-a0ec-814b3ca0c0c7_ENSG00000120708.12"; transcript_id "c577c7fa-1cd4-4939-a0ec-814b3ca0c0c7_ENSG00000120708.12"; exon_number "4"; exon_id "c577c7fa-1cd4-4939-a0ec-814b3ca0c0c7_ENSG00000120708.12.4";
chr5	/dev/stdin	exon	135382540	135382704	.	+	.	gene_id "c577c7fa-1cd4-4939-a0ec-814b3ca0c0c7_ENSG00000120708.12"; transcript_id "c577c7fa-1cd4-4939-a0ec-814b3ca0c0c7_ENSG00000120708.12"; exon_number "5"; exon_id "c577c7fa-1cd4-4939-a0ec-814b3ca0c0c7_ENSG00000120708.12.5";
chr5	/dev/stdin	CDS	135382540	135382704	.	+	2	gene_id "c577c7fa-1cd4-4939-a0ec-814b3ca0c0c7_ENSG00000120708.12"; transcript_id "c577c7fa-1cd4-4939-a0ec-814b3ca0c0c7_ENSG00000120708.12"; exon_number "5"; exon_id "c577c7fa-1cd4-4939-a0ec-814b3ca0c0c7_ENSG00000120708.12.5";
chr5	/dev/stdin	exon	135382963	135383109	.	+	.	gene_id "c577c7fa-1cd4-4939-a0ec-814b3ca0c0c7_ENSG00000120708.12"; transcript_id "c577c7fa-1cd4-4939-a0ec-814b3ca0c0c7_ENSG00000120708.12"; exon_number "6"; exon_id "c577c7fa-1cd4-4939-a0ec-814b3ca0c0c7_ENSG00000120708.12.6";
chr5	/dev/stdin	CDS	135382963	135383109	.	+	2	gene_id "c577c7fa-1cd4-4939-a0ec-814b3ca0c0c7_ENSG00000120708.12"; transcript_id "c577c7fa-1cd4-4939-a0ec-814b3ca0c0c7_ENSG00000120708.12"; exon_number "6"; exon_id "c577c7fa-1cd4-4939-a0ec-814b3ca0c0c7_ENSG00000120708.12.6";
chr5	/dev/stdin	exon	135385128	135385269	.	+	.	gene_id "c577c7fa-1cd4-4939-a0ec-814b3ca0c0c7_ENSG00000120708.12"; transcript_id "c577c7fa-1cd4-4939-a0ec-814b3ca0c0c7_ENSG00000120708.12"; exon_number "7"; exon_id "c577c7fa-1cd4-4939-a0ec-814b3ca0c0c7_ENSG00000120708.12.7";
chr5	/dev/stdin	CDS	135385128	135385269	.	+	2	gene_id "c577c7fa-1cd4-4939-a0ec-814b3ca0c0c7_ENSG00000120708.12"; transcript_id "c577c7fa-1cd4-4939-a0ec-814b3ca0c0c7_ENSG00000120708.12"; exon_number "7"; exon_id "c577c7fa-1cd4-4939-a0ec-814b3ca0c0c7_ENSG00000120708.12.7";
chr5	/dev/stdin	exon	135388596	135388808	.	+	.	gene_id "c577c7fa-1cd4-4939-a0ec-814b3ca0c0c7_ENSG00000120708.12"; transcript_id "c577c7fa-1cd4-4939-a0ec-814b3ca0c0c7_ENSG00000120708.12"; exon_number "8"; exon_id "c577c7fa-1cd4-4939-a0ec-814b3ca0c0c7_ENSG00000120708.12.8";
chr5	/dev/stdin	CDS	135388596	135388808	.	+	1	gene_id "c577c7fa-1cd4-4939-a0ec-814b3ca0c0c7_ENSG00000120708.12"; transcript_id "c577c7fa-1cd4-4939-a0ec-814b3ca0c0c7_ENSG00000120708.12"; exon_number "8"; exon_id "c577c7fa-1cd4-4939-a0ec-814b3ca0c0c7_ENSG00000120708.12.8";
chr5	/dev/stdin	exon	135389632	135389724	.	+	.	gene_id "c577c7fa-1cd4-4939-a0ec-814b3ca0c0c7_ENSG00000120708.12"; transcript_id "c577c7fa-1cd4-4939-a0ec-814b3ca0c0c7_ENSG00000120708.12"; exon_number "9"; exon_id "c577c7fa-1cd4-4939-a0ec-814b3ca0c0c7_ENSG00000120708.12.9";
chr5	/dev/stdin	CDS	135389632	135389724	.	+	1	gene_id "c577c7fa-1cd4-4939-a0ec-814b3ca0c0c7_ENSG00000120708.12"; transcript_id "c577c7fa-1cd4-4939-a0ec-814b3ca0c0c7_ENSG00000120708.12"; exon_number "9"; exon_id "c577c7fa-1cd4-4939-a0ec-814b3ca0c0c7_ENSG00000120708.12.9";
chr5	/dev/stdin	exon	135390405	135390550	.	+	.	gene_id "c577c7fa-1cd4-4939-a0ec-814b3ca0c0c7_ENSG00000120708.12"; transcript_id "c577c7fa-1cd4-4939-a0ec-814b3ca0c0c7_ENSG00000120708.12"; exon_number "10"; exon_id "c577c7fa-1cd4-4939-a0ec-814b3ca0c0c7_ENSG00000120708.12.10";
chr5	/dev/stdin	CDS	135390405	135390550	.	+	1	gene_id "c577c7fa-1cd4-4939-a0ec-814b3ca0c0c7_ENSG00000120708.12"; transcript_id "c577c7fa-1cd4-4939-a0ec-814b3ca0c0c7_ENSG00000120708.12"; exon_number "10"; exon_id "c577c7fa-1cd4-4939-a0ec-814b3ca0c0c7_ENSG00000120708.12.10";
chr5	/dev/stdin	exon	135390958	135391081	.	+	.	gene_id "c577c7fa-1cd4-4939-a0ec-814b3ca0c0c7_ENSG00000120708.12"; transcript_id "c577c7fa-1cd4-4939-a0ec-814b3ca0c0c7_ENSG00000120708.12"; exon_number "11"; exon_id "c577c7fa-1cd4-4939-a0ec-814b3ca0c0c7_ENSG00000120708.12.11";
chr5	/dev/stdin	CDS	135390958	135391081	.	+	2	gene_id "c577c7fa-1cd4-4939-a0ec-814b3ca0c0c7_ENSG00000120708.12"; transcript_id "c577c7fa-1cd4-4939-a0ec-814b3ca0c0c7_ENSG00000120708.12"; exon_number "11"; exon_id "c577c7fa-1cd4-4939-a0ec-814b3ca0c0c7_ENSG00000120708.12.11";
chr5	/dev/stdin	start_codon	135364585	135364587	.	+	0	gene_id "c577c7fa-1cd4-4939-a0ec-814b3ca0c0c7_ENSG00000120708.12"; transcript_id "c577c7fa-1cd4-4939-a0ec-814b3ca0c0c7_ENSG00000120708.12"; exon_number "1"; exon_id "c577c7fa-1cd4-4939-a0ec-814b3ca0c0c7_ENSG00000120708.12.1";
chr5	/dev/stdin	transcript	135364585	135399492	.	+	.	gene_id "ENST00000442011.2_ENSG00000120708.12"; transcript_id "ENST00000442011.2_ENSG00000120708.12";
chr5	/dev/stdin	exon	135364585	135364878	.	+	.	gene_id "ENST00000442011.2_ENSG00000120708.12"; transcript_id "ENST00000442011.2_ENSG00000120708.12"; exon_number "1"; exon_id "ENST00000442011.2_ENSG00000120708.12.1";
chr5	/dev/stdin	CDS	135364585	135364878	.	+	0	gene_id "ENST00000442011.2_ENSG00000120708.12"; transcript_id "ENST00000442011.2_ENSG00000120708.12"; exon_number "1"; exon_id "ENST00000442011.2_ENSG00000120708.12.1";
chr5	/dev/stdin	exon	135369452	135369550	.	+	.	gene_id "ENST00000442011.2_ENSG00000120708.12"; transcript_id "ENST00000442011.2_ENSG00000120708.12"; exon_number "2"; exon_id "ENST00000442011.2_ENSG00000120708.12.2";
chr5	/dev/stdin	CDS	135369452	135369550	.	+	0	gene_id "ENST00000442011.2_ENSG00000120708.12"; transcript_id "ENST00000442011.2_ENSG00000120708.12"; exon_number "2"; exon_id "ENST00000442011.2_ENSG00000120708.12.2";
chr5	/dev/stdin	exon	135379747	135379811	.	+	.	gene_id "ENST00000442011.2_ENSG00000120708.12"; transcript_id "ENST00000442011.2_ENSG00000120708.12"; exon_number "3"; exon_id "ENST00000442011.2_ENSG00000120708.12.3";
chr5	/dev/stdin	CDS	135379747	135379811	.	+	0	gene_id "ENST00000442011.2_ENSG00000120708.12"; transcript_id "ENST00000442011.2_ENSG00000120708.12"; exon_number "3"; exon_id "ENST00000442011.2_ENSG00000120708.12.3";
chr5	/dev/stdin	exon	135382024	135382184	.	+	.	gene_id "ENST00000442011.2_ENSG00000120708.12"; transcript_id "ENST00000442011.2_ENSG00000120708.12"; exon_number "4"; exon_id "ENST00000442011.2_ENSG00000120708.12.4";
chr5	/dev/stdin	CDS	135382024	135382184	.	+	1	gene_id "ENST00000442011.2_ENSG00000120708.12"; transcript_id "ENST00000442011.2_ENSG00000120708.12"; exon_number "4"; exon_id "ENST00000442011.2_ENSG00000120708.12.4";
chr5	/dev/stdin	exon	135382540	135382704	.	+	.	gene_id "ENST00000442011.2_ENSG00000120708.12"; transcript_id "ENST00000442011.2_ENSG00000120708.12"; exon_number "5"; exon_id "ENST00000442011.2_ENSG00000120708.12.5";
chr5	/dev/stdin	CDS	135382540	135382704	.	+	2	gene_id "ENST00000442011.2_ENSG00000120708.12"; transcript_id "ENST00000442011.2_ENSG00000120708.12"; exon_number "5"; exon_id "ENST00000442011.2_ENSG00000120708.12.5";
chr5	/dev/stdin	exon	135382963	135383109	.	+	.	gene_id "ENST00000442011.2_ENSG00000120708.12"; transcript_id "ENST00000442011.2_ENSG00000120708.12"; exon_number "6"; exon_id "ENST00000442011.2_ENSG00000120708.12.6";
chr5	/dev/stdin	CDS	135382963	135383109	.	+	2	gene_id "ENST00000442011.2_ENSG00000120708.12"; transcript_id "ENST00000442011.2_ENSG00000120708.12"; exon_number "6"; exon_id "ENST00000442011.2_ENSG00000120708.12.6";
chr5	/dev/stdin	exon	135385128	135385269	.	+	.	gene_id "ENST00000442011.2_ENSG00000120708.12"; transcript_id "ENST00000442011.2_ENSG00000120708.12"; exon_number "7"; exon_id "ENST00000442011.2_ENSG00000120708.12.7";
chr5	/dev/stdin	CDS	135385128	135385269	.	+	2	gene_id "ENST00000442011.2_ENSG00000120708.12"; transcript_id "ENST00000442011.2_ENSG00000120708.12"; exon_number "7"; exon_id "ENST00000442011.2_ENSG00000120708.12.7";
chr5	/dev/stdin	exon	135388596	135388808	.	+	.	gene_id "ENST00000442011.2_ENSG00000120708.12"; transcript_id "ENST00000442011.2_ENSG00000120708.12"; exon_number "8"; exon_id "ENST00000442011.2_ENSG00000120708.12.8";
chr5	/dev/stdin	CDS	135388596	135388808	.	+	1	gene_id "ENST00000442011.2_ENSG00000120708.12"; transcript_id "ENST00000442011.2_ENSG00000120708.12"; exon_number "8"; exon_id "ENST00000442011.2_ENSG00000120708.12.8";
chr5	/dev/stdin	exon	135389632	135389769	.	+	.	gene_id "ENST00000442011.2_ENSG00000120708.12"; transcript_id "ENST00000442011.2_ENSG00000120708.12"; exon_number "9"; exon_id "ENST00000442011.2_ENSG00000120708.12.9";
chr5	/dev/stdin	CDS	135389632	135389769	.	+	1	gene_id "ENST00000442011.2_ENSG00000120708.12"; transcript_id "ENST00000442011.2_ENSG00000120708.12"; exon_number "9"; exon_id "ENST00000442011.2_ENSG00000120708.12.9";
chr5	/dev/stdin	exon	135390405	135390550	.	+	.	gene_id "ENST00000442011.2_ENSG00000120708.12"; transcript_id "ENST00000442011.2_ENSG00000120708.12"; exon_number "10"; exon_id "ENST00000442011.2_ENSG00000120708.12.10";
chr5	/dev/stdin	CDS	135390405	135390550	.	+	1	gene_id "ENST00000442011.2_ENSG00000120708.12"; transcript_id "ENST00000442011.2_ENSG00000120708.12"; exon_number "10"; exon_id "ENST00000442011.2_ENSG00000120708.12.10";
chr5	/dev/stdin	exon	135391369	135391505	.	+	.	gene_id "ENST00000442011.2_ENSG00000120708.12"; transcript_id "ENST00000442011.2_ENSG00000120708.12"; exon_number "11"; exon_id "ENST00000442011.2_ENSG00000120708.12.11";
chr5	/dev/stdin	CDS	135391369	135391505	.	+	2	gene_id "ENST00000442011.2_ENSG00000120708.12"; transcript_id "ENST00000442011.2_ENSG00000120708.12"; exon_number "11"; exon_id "ENST00000442011.2_ENSG00000120708.12.11";
chr5	/dev/stdin	exon	135392354	135392484	.	+	.	gene_id "ENST00000442011.2_ENSG00000120708.12"; transcript_id "ENST00000442011.2_ENSG00000120708.12"; exon_number "12"; exon_id "ENST00000442011.2_ENSG00000120708.12.12";
chr5	/dev/stdin	CDS	135392354	135392484	.	+	0	gene_id "ENST00000442011.2_ENSG00000120708.12"; transcript_id "ENST00000442011.2_ENSG00000120708.12"; exon_number "12"; exon_id "ENST00000442011.2_ENSG00000120708.12.12";
chr5	/dev/stdin	exon	135394779	135394903	.	+	.	gene_id "ENST00000442011.2_ENSG00000120708.12"; transcript_id "ENST00000442011.2_ENSG00000120708.12"; exon_number "13"; exon_id "ENST00000442011.2_ENSG00000120708.12.13";
chr5	/dev/stdin	CDS	135394779	135394903	.	+	1	gene_id "ENST00000442011.2_ENSG00000120708.12"; transcript_id "ENST00000442011.2_ENSG00000120708.12"; exon_number "13"; exon_id "ENST00000442011.2_ENSG00000120708.12.13";
chr5	/dev/stdin	exon	135396523	135396625	.	+	.	gene_id "ENST00000442011.2_ENSG00000120708.12"; transcript_id "ENST00000442011.2_ENSG00000120708.12"; exon_number "14"; exon_id "ENST00000442011.2_ENSG00000120708.12.14";
chr5	/dev/stdin	CDS	135396523	135396625	.	+	2	gene_id "ENST00000442011.2_ENSG00000120708.12"; transcript_id "ENST00000442011.2_ENSG00000120708.12"; exon_number "14"; exon_id "ENST00000442011.2_ENSG00000120708.12.14";
chr5	/dev/stdin	exon	135397189	135397268	.	+	.	gene_id "ENST00000442011.2_ENSG00000120708.12"; transcript_id "ENST00000442011.2_ENSG00000120708.12"; exon_number "15"; exon_id "ENST00000442011.2_ENSG00000120708.12.15";
chr5	/dev/stdin	CDS	135397189	135397268	.	+	1	gene_id "ENST00000442011.2_ENSG00000120708.12"; transcript_id "ENST00000442011.2_ENSG00000120708.12"; exon_number "15"; exon_id "ENST00000442011.2_ENSG00000120708.12.15";
chr5	/dev/stdin	exon	135398352	135398376	.	+	.	gene_id "ENST00000442011.2_ENSG00000120708.12"; transcript_id "ENST00000442011.2_ENSG00000120708.12"; exon_number "16"; exon_id "ENST00000442011.2_ENSG00000120708.12.16";
chr5	/dev/stdin	CDS	135398352	135398376	.	+	2	gene_id "ENST00000442011.2_ENSG00000120708.12"; transcript_id "ENST00000442011.2_ENSG00000120708.12"; exon_number "16"; exon_id "ENST00000442011.2_ENSG00000120708.12.16";
chr5	/dev/stdin	exon	135398875	135399492	.	+	.	gene_id "ENST00000442011.2_ENSG00000120708.12"; transcript_id "ENST00000442011.2_ENSG00000120708.12"; exon_number "17"; exon_id "ENST00000442011.2_ENSG00000120708.12.17";
chr5	/dev/stdin	CDS	135398875	135399492	.	+	1	gene_id "ENST00000442011.2_ENSG00000120708.12"; transcript_id "ENST00000442011.2_ENSG00000120708.12"; exon_number "17"; exon_id "ENST00000442011.2_ENSG00000120708.12.17";
chr5	/dev/stdin	start_codon	135364585	135364587	.	+	0	gene_id "ENST00000442011.2_ENSG00000120708.12"; transcript_id "ENST00000442011.2_ENSG00000120708.12"; exon_number "1"; exon_id "ENST00000442011.2_ENSG00000120708.12.1";
chr5	/dev/stdin	transcript	135364585	135399061	.	+	.	gene_id "ENST00000442011.2-1_ENSG00000120708.12"; transcript_id "ENST00000442011.2-1_ENSG00000120708.12";
chr5	/dev/stdin	exon	135364585	135364878	.	+	.	gene_id "ENST00000442011.2-1_ENSG00000120708.12"; transcript_id "ENST00000442011.2-1_ENSG00000120708.12"; exon_number "1"; exon_id "ENST00000442011.2-1_ENSG00000120708.12.1";
chr5	/dev/stdin	CDS	135364585	135364878	.	+	0	gene_id "ENST00000442011.2-1_ENSG00000120708.12"; transcript_id "ENST00000442011.2-1_ENSG00000120708.12"; exon_number "1"; exon_id "ENST00000442011.2-1_ENSG00000120708.12.1";
chr5	/dev/stdin	exon	135369452	135369550	.	+	.	gene_id "ENST00000442011.2-1_ENSG00000120708.12"; transcript_id "ENST00000442011.2-1_ENSG00000120708.12"; exon_number "2"; exon_id "ENST00000442011.2-1_ENSG00000120708.12.2";
chr5	/dev/stdin	CDS	135369452	135369550	.	+	0	gene_id "ENST00000442011.2-1_ENSG00000120708.12"; transcript_id "ENST00000442011.2-1_ENSG00000120708.12"; exon_number "2"; exon_id "ENST00000442011.2-1_ENSG00000120708.12.2";
chr5	/dev/stdin	exon	135379747	135379811	.	+	.	gene_id "ENST00000442011.2-1_ENSG00000120708.12"; transcript_id "ENST00000442011.2-1_ENSG00000120708.12"; exon_number "3"; exon_id "ENST00000442011.2-1_ENSG00000120708.12.3";
chr5	/dev/stdin	CDS	135379747	135379811	.	+	0	gene_id "ENST00000442011.2-1_ENSG00000120708.12"; transcript_id "ENST00000442011.2-1_ENSG00000120708.12"; exon_number "3"; exon_id "ENST00000442011.2-1_ENSG00000120708.12.3";
chr5	/dev/stdin	exon	135382024	135382184	.	+	.	gene_id "ENST00000442011.2-1_ENSG00000120708.12"; transcript_id "ENST00000442011.2-1_ENSG00000120708.12"; exon_number "4"; exon_id "ENST00000442011.2-1_ENSG00000120708.12.4";
chr5	/dev/stdin	CDS	135382024	135382184	.	+	1	gene_id "ENST00000442011.2-1_ENSG00000120708.12"; transcript_id "ENST00000442011.2-1_ENSG00000120708.12"; exon_number "4"; exon_id "ENST00000442011.2-1_ENSG00000120708.12.4";
chr5	/dev/stdin	exon	135382540	135382704	.	+	.	gene_id "ENST00000442011.2-1_ENSG00000120708.12"; transcript_id "ENST00000442011.2-1_ENSG00000120708.12"; exon_number "5"; exon_id "ENST00000442011.2-1_ENSG00000120708.12.5";
chr5	/dev/stdin	CDS	135382540	135382704	.	+	2	gene_id "ENST00000442011.2-1_ENSG00000120708.12"; transcript_id "ENST00000442011.2-1_ENSG00000120708.12"; exon_number "5"; exon_id "ENST00000442011.2-1_ENSG00000120708.12.5";
chr5	/dev/stdin	exon	135382963	135383109	.	+	.	gene_id "ENST00000442011.2-1_ENSG00000120708.12"; transcript_id "ENST00000442011.2-1_ENSG00000120708.12"; exon_number "6"; exon_id "ENST00000442011.2-1_ENSG00000120708.12.6";
chr5	/dev/stdin	CDS	135382963	135383109	.	+	2	gene_id "ENST00000442011.2-1_ENSG00000120708.12"; transcript_id "ENST00000442011.2-1_ENSG00000120708.12"; exon_number "6"; exon_id "ENST00000442011.2-1_ENSG00000120708.12.6";
chr5	/dev/stdin	exon	135385128	135385269	.	+	.	gene_id "ENST00000442011.2-1_ENSG00000120708.12"; transcript_id "ENST00000442011.2-1_ENSG00000120708.12"; exon_number "7"; exon_id "ENST00000442011.2-1_ENSG00000120708.12.7";
chr5	/dev/stdin	CDS	135385128	135385269	.	+	2	gene_id "ENST00000442011.2-1_ENSG00000120708.12"; transcript_id "ENST00000442011.2-1_ENSG00000120708.12"; exon_number "7"; exon_id "ENST00000442011.2-1_ENSG00000120708.12.7";
chr5	/dev/stdin	exon	135388596	135388808	.	+	.	gene_id "ENST00000442011.2-1_ENSG00000120708.12"; transcript_id "ENST00000442011.2-1_ENSG00000120708.12"; exon_number "8"; exon_id "ENST00000442011.2-1_ENSG00000120708.12.8";
chr5	/dev/stdin	CDS	135388596	135388808	.	+	1	gene_id "ENST00000442011.2-1_ENSG00000120708.12"; transcript_id "ENST00000442011.2-1_ENSG00000120708.12"; exon_number "8"; exon_id "ENST00000442011.2-1_ENSG00000120708.12.8";
chr5	/dev/stdin	exon	135389632	135389769	.	+	.	gene_id "ENST00000442011.2-1_ENSG00000120708.12"; transcript_id "ENST00000442011.2-1_ENSG00000120708.12"; exon_number "9"; exon_id "ENST00000442011.2-1_ENSG00000120708.12.9";
chr5	/dev/stdin	CDS	135389632	135389769	.	+	1	gene_id "ENST00000442011.2-1_ENSG00000120708.12"; transcript_id "ENST00000442011.2-1_ENSG00000120708.12"; exon_number "9"; exon_id "ENST00000442011.2-1_ENSG00000120708.12.9";
chr5	/dev/stdin	exon	135390405	135390550	.	+	.	gene_id "ENST00000442011.2-1_ENSG00000120708.12"; transcript_id "ENST00000442011.2-1_ENSG00000120708.12"; exon_number "10"; exon_id "ENST00000442011.2-1_ENSG00000120708.12.10";
chr5	/dev/stdin	CDS	135390405	135390550	.	+	1	gene_id "ENST00000442011.2-1_ENSG00000120708.12"; transcript_id "ENST00000442011.2-1_ENSG00000120708.12"; exon_number "10"; exon_id "ENST00000442011.2-1_ENSG00000120708.12.10";
chr5	/dev/stdin	exon	135391369	135391505	.	+	.	gene_id "ENST00000442011.2-1_ENSG00000120708.12"; transcript_id "ENST00000442011.2-1_ENSG00000120708.12"; exon_number "11"; exon_id "ENST00000442011.2-1_ENSG00000120708.12.11";
chr5	/dev/stdin	CDS	135391369	135391505	.	+	2	gene_id "ENST00000442011.2-1_ENSG00000120708.12"; transcript_id "ENST00000442011.2-1_ENSG00000120708.12"; exon_number "11"; exon_id "ENST00000442011.2-1_ENSG00000120708.12.11";
chr5	/dev/stdin	exon	135392354	135392484	.	+	.	gene_id "ENST00000442011.2-1_ENSG00000120708.12"; transcript_id "ENST00000442011.2-1_ENSG00000120708.12"; exon_number "12"; exon_id "ENST00000442011.2-1_ENSG00000120708.12.12";
chr5	/dev/stdin	CDS	135392354	135392484	.	+	0	gene_id "ENST00000442011.2-1_ENSG00000120708.12"; transcript_id "ENST00000442011.2-1_ENSG00000120708.12"; exon_number "12"; exon_id "ENST00000442011.2-1_ENSG00000120708.12.12";
chr5	/dev/stdin	exon	135394779	135394903	.	+	.	gene_id "ENST00000442011.2-1_ENSG00000120708.12"; transcript_id "ENST00000442011.2-1_ENSG00000120708.12"; exon_number "13"; exon_id "ENST00000442011.2-1_ENSG00000120708.12.13";
chr5	/dev/stdin	CDS	135394779	135394903	.	+	1	gene_id "ENST00000442011.2-1_ENSG00000120708.12"; transcript_id "ENST00000442011.2-1_ENSG00000120708.12"; exon_number "13"; exon_id "ENST00000442011.2-1_ENSG00000120708.12.13";
chr5	/dev/stdin	exon	135396523	135396625	.	+	.	gene_id "ENST00000442011.2-1_ENSG00000120708.12"; transcript_id "ENST00000442011.2-1_ENSG00000120708.12"; exon_number "14"; exon_id "ENST00000442011.2-1_ENSG00000120708.12.14";
chr5	/dev/stdin	CDS	135396523	135396625	.	+	2	gene_id "ENST00000442011.2-1_ENSG00000120708.12"; transcript_id "ENST00000442011.2-1_ENSG00000120708.12"; exon_number "14"; exon_id "ENST00000442011.2-1_ENSG00000120708.12.14";
chr5	/dev/stdin	exon	135397189	135397268	.	+	.	gene_id "ENST00000442011.2-1_ENSG00000120708.12"; transcript_id "ENST00000442011.2-1_ENSG00000120708.12"; exon_number "15"; exon_id "ENST00000442011.2-1_ENSG00000120708.12.15";
chr5	/dev/stdin	CDS	135397189	135397268	.	+	1	gene_id "ENST00000442011.2-1_ENSG00000120708.12"; transcript_id "ENST00000442011.2-1_ENSG00000120708.12"; exon_number "15"; exon_id "ENST00000442011.2-1_ENSG00000120708.12.15";
chr5	/dev/stdin	exon	135398352	135398376	.	+	.	gene_id "ENST00000442011.2-1_ENSG00000120708.12"; transcript_id "ENST00000442011.2-1_ENSG00000120708.12"; exon_number "16"; exon_id "ENST00000442011.2-1_ENSG00000120708.12.16";
chr5	/dev/stdin	CDS	135398352	135398376	.	+	2	gene_id "ENST00000442011.2-1_ENSG00000120708.12"; transcript_id "ENST00000442011.2-1_ENSG00000120708.12"; exon_number "16"; exon_id "ENST00000442011.2-1_ENSG00000120708.12.16";
chr5	/dev/stdin	exon	135398875	135399061	.	+	.	gene_id "ENST00000442011.2-1_ENSG00000120708.12"; transcript_id "ENST00000442011.2-1_ENSG00000120708.12"; exon_number "17"; exon_id "ENST00000442011.2-1_ENSG00000120708.12.17";
chr5	/dev/stdin	CDS	135398875	135399058	.	+	1	gene_id "ENST00000442011.2-1_ENSG00000120708.12"; transcript_id "ENST00000442011.2-1_ENSG00000120708.12"; exon_number "17"; exon_id "ENST00000442011.2-1_ENSG00000120708.12.17";
chr5	/dev/stdin	start_codon	135364585	135364587	.	+	0	gene_id "ENST00000442011.2-1_ENSG00000120708.12"; transcript_id "ENST00000442011.2-1_ENSG00000120708.12"; exon_number "1"; exon_id "ENST00000442011.2-1_ENSG00000120708.12.1";
chr5	/dev/stdin	stop_codon	135399059	135399061	.	+	0	gene_id "ENST00000442011.2-1_ENSG00000120708.12"; transcript_id "ENST00000442011.2-1_ENSG00000120708.12"; exon_number "17"; exon_id "ENST00000442011.2-1_ENSG00000120708.12.17";
chr5	/dev/stdin	transcript	135364829	135399492	.	+	.	gene_id "ENST00000442011.2-2_ENSG00000120708.12"; transcript_id "ENST00000442011.2-2_ENSG00000120708.12";
chr5	/dev/stdin	exon	135364829	135364878	.	+	.	gene_id "ENST00000442011.2-2_ENSG00000120708.12"; transcript_id "ENST00000442011.2-2_ENSG00000120708.12"; exon_number "1"; exon_id "ENST00000442011.2-2_ENSG00000120708.12.1";
chr5	/dev/stdin	CDS	135364829	135364878	.	+	0	gene_id "ENST00000442011.2-2_ENSG00000120708.12"; transcript_id "ENST00000442011.2-2_ENSG00000120708.12"; exon_number "1"; exon_id "ENST00000442011.2-2_ENSG00000120708.12.1";
chr5	/dev/stdin	exon	135369452	135369550	.	+	.	gene_id "ENST00000442011.2-2_ENSG00000120708.12"; transcript_id "ENST00000442011.2-2_ENSG00000120708.12"; exon_number "2"; exon_id "ENST00000442011.2-2_ENSG00000120708.12.2";
chr5	/dev/stdin	CDS	135369452	135369550	.	+	1	gene_id "ENST00000442011.2-2_ENSG00000120708.12"; transcript_id "ENST00000442011.2-2_ENSG00000120708.12"; exon_number "2"; exon_id "ENST00000442011.2-2_ENSG00000120708.12.2";
chr5	/dev/stdin	exon	135379747	135379811	.	+	.	gene_id "ENST00000442011.2-2_ENSG00000120708.12"; transcript_id "ENST00000442011.2-2_ENSG00000120708.12"; exon_number "3"; exon_id "ENST00000442011.2-2_ENSG00000120708.12.3";
chr5	/dev/stdin	CDS	135379747	135379811	.	+	1	gene_id "ENST00000442011.2-2_ENSG00000120708.12"; transcript_id "ENST00000442011.2-2_ENSG00000120708.12"; exon_number "3"; exon_id "ENST00000442011.2-2_ENSG00000120708.12.3";
chr5	/dev/stdin	exon	135382024	135382184	.	+	.	gene_id "ENST00000442011.2-2_ENSG00000120708.12"; transcript_id "ENST00000442011.2-2_ENSG00000120708.12"; exon_number "4"; exon_id "ENST00000442011.2-2_ENSG00000120708.12.4";
chr5	/dev/stdin	CDS	135382024	135382184	.	+	2	gene_id "ENST00000442011.2-2_ENSG00000120708.12"; transcript_id "ENST00000442011.2-2_ENSG00000120708.12"; exon_number "4"; exon_id "ENST00000442011.2-2_ENSG00000120708.12.4";
chr5	/dev/stdin	exon	135382540	135382704	.	+	.	gene_id "ENST00000442011.2-2_ENSG00000120708.12"; transcript_id "ENST00000442011.2-2_ENSG00000120708.12"; exon_number "5"; exon_id "ENST00000442011.2-2_ENSG00000120708.12.5";
chr5	/dev/stdin	CDS	135382540	135382704	.	+	0	gene_id "ENST00000442011.2-2_ENSG00000120708.12"; transcript_id "ENST00000442011.2-2_ENSG00000120708.12"; exon_number "5"; exon_id "ENST00000442011.2-2_ENSG00000120708.12.5";
chr5	/dev/stdin	exon	135382963	135383109	.	+	.	gene_id "ENST00000442011.2-2_ENSG00000120708.12"; transcript_id "ENST00000442011.2-2_ENSG00000120708.12"; exon_number "6"; exon_id "ENST00000442011.2-2_ENSG00000120708.12.6";
chr5	/dev/stdin	CDS	135382963	135383109	.	+	0	gene_id "ENST00000442011.2-2_ENSG00000120708.12"; transcript_id "ENST00000442011.2-2_ENSG00000120708.12"; exon_number "6"; exon_id "ENST00000442011.2-2_ENSG00000120708.12.6";
chr5	/dev/stdin	exon	135385128	135385269	.	+	.	gene_id "ENST00000442011.2-2_ENSG00000120708.12"; transcript_id "ENST00000442011.2-2_ENSG00000120708.12"; exon_number "7"; exon_id "ENST00000442011.2-2_ENSG00000120708.12.7";
chr5	/dev/stdin	CDS	135385128	135385269	.	+	0	gene_id "ENST00000442011.2-2_ENSG00000120708.12"; transcript_id "ENST00000442011.2-2_ENSG00000120708.12"; exon_number "7"; exon_id "ENST00000442011.2-2_ENSG00000120708.12.7";
chr5	/dev/stdin	exon	135388596	135388808	.	+	.	gene_id "ENST00000442011.2-2_ENSG00000120708.12"; transcript_id "ENST00000442011.2-2_ENSG00000120708.12"; exon_number "8"; exon_id "ENST00000442011.2-2_ENSG00000120708.12.8";
chr5	/dev/stdin	CDS	135388596	135388808	.	+	2	gene_id "ENST00000442011.2-2_ENSG00000120708.12"; transcript_id "ENST00000442011.2-2_ENSG00000120708.12"; exon_number "8"; exon_id "ENST00000442011.2-2_ENSG00000120708.12.8";
chr5	/dev/stdin	exon	135389632	135389769	.	+	.	gene_id "ENST00000442011.2-2_ENSG00000120708.12"; transcript_id "ENST00000442011.2-2_ENSG00000120708.12"; exon_number "9"; exon_id "ENST00000442011.2-2_ENSG00000120708.12.9";
chr5	/dev/stdin	CDS	135389632	135389769	.	+	2	gene_id "ENST00000442011.2-2_ENSG00000120708.12"; transcript_id "ENST00000442011.2-2_ENSG00000120708.12"; exon_number "9"; exon_id "ENST00000442011.2-2_ENSG00000120708.12.9";
chr5	/dev/stdin	exon	135390405	135390550	.	+	.	gene_id "ENST00000442011.2-2_ENSG00000120708.12"; transcript_id "ENST00000442011.2-2_ENSG00000120708.12"; exon_number "10"; exon_id "ENST00000442011.2-2_ENSG00000120708.12.10";
chr5	/dev/stdin	CDS	135390405	135390550	.	+	2	gene_id "ENST00000442011.2-2_ENSG00000120708.12"; transcript_id "ENST00000442011.2-2_ENSG00000120708.12"; exon_number "10"; exon_id "ENST00000442011.2-2_ENSG00000120708.12.10";
chr5	/dev/stdin	exon	135391369	135391505	.	+	.	gene_id "ENST00000442011.2-2_ENSG00000120708.12"; transcript_id "ENST00000442011.2-2_ENSG00000120708.12"; exon_number "11"; exon_id "ENST00000442011.2-2_ENSG00000120708.12.11";
chr5	/dev/stdin	CDS	135391369	135391505	.	+	0	gene_id "ENST00000442011.2-2_ENSG00000120708.12"; transcript_id "ENST00000442011.2-2_ENSG00000120708.12"; exon_number "11"; exon_id "ENST00000442011.2-2_ENSG00000120708.12.11";
chr5	/dev/stdin	exon	135392354	135392484	.	+	.	gene_id "ENST00000442011.2-2_ENSG00000120708.12"; transcript_id "ENST00000442011.2-2_ENSG00000120708.12"; exon_number "12"; exon_id "ENST00000442011.2-2_ENSG00000120708.12.12";
chr5	/dev/stdin	CDS	135392354	135392484	.	+	1	gene_id "ENST00000442011.2-2_ENSG00000120708.12"; transcript_id "ENST00000442011.2-2_ENSG00000120708.12"; exon_number "12"; exon_id "ENST00000442011.2-2_ENSG00000120708.12.12";
chr5	/dev/stdin	exon	135394779	135394903	.	+	.	gene_id "ENST00000442011.2-2_ENSG00000120708.12"; transcript_id "ENST00000442011.2-2_ENSG00000120708.12"; exon_number "13"; exon_id "ENST00000442011.2-2_ENSG00000120708.12.13";
chr5	/dev/stdin	CDS	135394779	135394903	.	+	2	gene_id "ENST00000442011.2-2_ENSG00000120708.12"; transcript_id "ENST00000442011.2-2_ENSG00000120708.12"; exon_number "13"; exon_id "ENST00000442011.2-2_ENSG00000120708.12.13";
chr5	/dev/stdin	exon	135396523	135396625	.	+	.	gene_id "ENST00000442011.2-2_ENSG00000120708.12"; transcript_id "ENST00000442011.2-2_ENSG00000120708.12"; exon_number "14"; exon_id "ENST00000442011.2-2_ENSG00000120708.12.14";
chr5	/dev/stdin	CDS	135396523	135396625	.	+	0	gene_id "ENST00000442011.2-2_ENSG00000120708.12"; transcript_id "ENST00000442011.2-2_ENSG00000120708.12"; exon_number "14"; exon_id "ENST00000442011.2-2_ENSG00000120708.12.14";
chr5	/dev/stdin	exon	135397189	135397268	.	+	.	gene_id "ENST00000442011.2-2_ENSG00000120708.12"; transcript_id "ENST00000442011.2-2_ENSG00000120708.12"; exon_number "15"; exon_id "ENST00000442011.2-2_ENSG00000120708.12.15";
chr5	/dev/stdin	CDS	135397189	135397268	.	+	2	gene_id "ENST00000442011.2-2_ENSG00000120708.12"; transcript_id "ENST00000442011.2-2_ENSG00000120708.12"; exon_number "15"; exon_id "ENST00000442011.2-2_ENSG00000120708.12.15";
chr5	/dev/stdin	exon	135398352	135398376	.	+	.	gene_id "ENST00000442011.2-2_ENSG00000120708.12"; transcript_id "ENST00000442011.2-2_ENSG00000120708.12"; exon_number "16"; exon_id "ENST00000442011.2-2_ENSG00000120708.12.16";
chr5	/dev/stdin	CDS	135398352	135398376	.	+	0	gene_id "ENST00000442011.2-2_ENSG00000120708.12"; transcript_id "ENST00000442011.2-2_ENSG00000120708.12"; exon_number "16"; exon_id "ENST00000442011.2-2_ENSG00000120708.12.16";
chr5	/dev/stdin	exon	135398875	135399492	.	+	.	gene_id "ENST00000442011.2-2_ENSG00000120708.12"; transcript_id "ENST00000442011.2-2_ENSG00000120708.12"; exon_number "17"; exon_id "ENST00000442011.2-2_ENSG00000120708.12.17";
chr5	/dev/stdin	CDS	135398875	135399492	.	+	2	gene_id "ENST00000442011.2-2_ENSG00000120708.12"; transcript_id "ENST00000442011.2-2_ENSG00000120708.12"; exon_number "17"; exon_id "ENST00000442011.2-2_ENSG00000120708.12.17";
chr5	/dev/stdin	start_codon	135364829	135364831	.	+	0	gene_id "ENST00000442011.2-2_ENSG00000120708.12"; transcript_id "ENST00000442011.2-2_ENSG00000120708.12"; exon_number "1"; exon_id "ENST00000442011.2-2_ENSG00000120708.12.1";
chr5	/dev/stdin	transcript	135364585	135386040	.	+	.	gene_id "b450e776-7a76-42d7-932b-fd4956470f92_ENSG00000120708.12"; transcript_id "b450e776-7a76-42d7-932b-fd4956470f92_ENSG00000120708.12";
chr5	/dev/stdin	exon	135364585	135364878	.	+	.	gene_id "b450e776-7a76-42d7-932b-fd4956470f92_ENSG00000120708.12"; transcript_id "b450e776-7a76-42d7-932b-fd4956470f92_ENSG00000120708.12"; exon_number "1"; exon_id "b450e776-7a76-42d7-932b-fd4956470f92_ENSG00000120708.12.1";
chr5	/dev/stdin	CDS	135364585	135364878	.	+	0	gene_id "b450e776-7a76-42d7-932b-fd4956470f92_ENSG00000120708.12"; transcript_id "b450e776-7a76-42d7-932b-fd4956470f92_ENSG00000120708.12"; exon_number "1"; exon_id "b450e776-7a76-42d7-932b-fd4956470f92_ENSG00000120708.12.1";
chr5	/dev/stdin	exon	135369452	135369550	.	+	.	gene_id "b450e776-7a76-42d7-932b-fd4956470f92_ENSG00000120708.12"; transcript_id "b450e776-7a76-42d7-932b-fd4956470f92_ENSG00000120708.12"; exon_number "2"; exon_id "b450e776-7a76-42d7-932b-fd4956470f92_ENSG00000120708.12.2";
chr5	/dev/stdin	CDS	135369452	135369550	.	+	0	gene_id "b450e776-7a76-42d7-932b-fd4956470f92_ENSG00000120708.12"; transcript_id "b450e776-7a76-42d7-932b-fd4956470f92_ENSG00000120708.12"; exon_number "2"; exon_id "b450e776-7a76-42d7-932b-fd4956470f92_ENSG00000120708.12.2";
chr5	/dev/stdin	exon	135379747	135379811	.	+	.	gene_id "b450e776-7a76-42d7-932b-fd4956470f92_ENSG00000120708.12"; transcript_id "b450e776-7a76-42d7-932b-fd4956470f92_ENSG00000120708.12"; exon_number "3"; exon_id "b450e776-7a76-42d7-932b-fd4956470f92_ENSG00000120708.12.3";
chr5	/dev/stdin	CDS	135379747	135379811	.	+	0	gene_id "b450e776-7a76-42d7-932b-fd4956470f92_ENSG00000120708.12"; transcript_id "b450e776-7a76-42d7-932b-fd4956470f92_ENSG00000120708.12"; exon_number "3"; exon_id "b450e776-7a76-42d7-932b-fd4956470f92_ENSG00000120708.12.3";
chr5	/dev/stdin	exon	135382024	135382184	.	+	.	gene_id "b450e776-7a76-42d7-932b-fd4956470f92_ENSG00000120708.12"; transcript_id "b450e776-7a76-42d7-932b-fd4956470f92_ENSG00000120708.12"; exon_number "4"; exon_id "b450e776-7a76-42d7-932b-fd4956470f92_ENSG00000120708.12.4";
chr5	/dev/stdin	CDS	135382024	135382184	.	+	1	gene_id "b450e776-7a76-42d7-932b-fd4956470f92_ENSG00000120708.12"; transcript_id "b450e776-7a76-42d7-932b-fd4956470f92_ENSG00000120708.12"; exon_number "4"; exon_id "b450e776-7a76-42d7-932b-fd4956470f92_ENSG00000120708.12.4";
chr5	/dev/stdin	exon	135382540	135382704	.	+	.	gene_id "b450e776-7a76-42d7-932b-fd4956470f92_ENSG00000120708.12"; transcript_id "b450e776-7a76-42d7-932b-fd4956470f92_ENSG00000120708.12"; exon_number "5"; exon_id "b450e776-7a76-42d7-932b-fd4956470f92_ENSG00000120708.12.5";
chr5	/dev/stdin	CDS	135382540	135382704	.	+	2	gene_id "b450e776-7a76-42d7-932b-fd4956470f92_ENSG00000120708.12"; transcript_id "b450e776-7a76-42d7-932b-fd4956470f92_ENSG00000120708.12"; exon_number "5"; exon_id "b450e776-7a76-42d7-932b-fd4956470f92_ENSG00000120708.12.5";
chr5	/dev/stdin	exon	135382963	135383109	.	+	.	gene_id "b450e776-7a76-42d7-932b-fd4956470f92_ENSG00000120708.12"; transcript_id "b450e776-7a76-42d7-932b-fd4956470f92_ENSG00000120708.12"; exon_number "6"; exon_id "b450e776-7a76-42d7-932b-fd4956470f92_ENSG00000120708.12.6";
chr5	/dev/stdin	CDS	135382963	135383109	.	+	2	gene_id "b450e776-7a76-42d7-932b-fd4956470f92_ENSG00000120708.12"; transcript_id "b450e776-7a76-42d7-932b-fd4956470f92_ENSG00000120708.12"; exon_number "6"; exon_id "b450e776-7a76-42d7-932b-fd4956470f92_ENSG00000120708.12.6";
chr5	/dev/stdin	exon	135385128	135386040	.	+	.	gene_id "b450e776-7a76-42d7-932b-fd4956470f92_ENSG00000120708.12"; transcript_id "b450e776-7a76-42d7-932b-fd4956470f92_ENSG00000120708.12"; exon_number "7"; exon_id "b450e776-7a76-42d7-932b-fd4956470f92_ENSG00000120708.12.7";
chr5	/dev/stdin	CDS	135385128	135386040	.	+	2	gene_id "b450e776-7a76-42d7-932b-fd4956470f92_ENSG00000120708.12"; transcript_id "b450e776-7a76-42d7-932b-fd4956470f92_ENSG00000120708.12"; exon_number "7"; exon_id "b450e776-7a76-42d7-932b-fd4956470f92_ENSG00000120708.12.7";
chr5	/dev/stdin	start_codon	135364585	135364587	.	+	0	gene_id "b450e776-7a76-42d7-932b-fd4956470f92_ENSG00000120708.12"; transcript_id "b450e776-7a76-42d7-932b-fd4956470f92_ENSG00000120708.12"; exon_number "1"; exon_id "b450e776-7a76-42d7-932b-fd4956470f92_ENSG00000120708.12.1";
chr5	/dev/stdin	transcript	135364585	135399492	.	+	.	gene_id "88f4c84b-4e18-4243-b679-1690afd90e3b_ENSG00000120708.12"; transcript_id "88f4c84b-4e18-4243-b679-1690afd90e3b_ENSG00000120708.12";
chr5	/dev/stdin	exon	135364585	135364878	.	+	.	gene_id "88f4c84b-4e18-4243-b679-1690afd90e3b_ENSG00000120708.12"; transcript_id "88f4c84b-4e18-4243-b679-1690afd90e3b_ENSG00000120708.12"; exon_number "1"; exon_id "88f4c84b-4e18-4243-b679-1690afd90e3b_ENSG00000120708.12.1";
chr5	/dev/stdin	CDS	135364585	135364878	.	+	0	gene_id "88f4c84b-4e18-4243-b679-1690afd90e3b_ENSG00000120708.12"; transcript_id "88f4c84b-4e18-4243-b679-1690afd90e3b_ENSG00000120708.12"; exon_number "1"; exon_id "88f4c84b-4e18-4243-b679-1690afd90e3b_ENSG00000120708.12.1";
chr5	/dev/stdin	exon	135369452	135369550	.	+	.	gene_id "88f4c84b-4e18-4243-b679-1690afd90e3b_ENSG00000120708.12"; transcript_id "88f4c84b-4e18-4243-b679-1690afd90e3b_ENSG00000120708.12"; exon_number "2"; exon_id "88f4c84b-4e18-4243-b679-1690afd90e3b_ENSG00000120708.12.2";
chr5	/dev/stdin	CDS	135369452	135369550	.	+	0	gene_id "88f4c84b-4e18-4243-b679-1690afd90e3b_ENSG00000120708.12"; transcript_id "88f4c84b-4e18-4243-b679-1690afd90e3b_ENSG00000120708.12"; exon_number "2"; exon_id "88f4c84b-4e18-4243-b679-1690afd90e3b_ENSG00000120708.12.2";
chr5	/dev/stdin	exon	135379747	135379811	.	+	.	gene_id "88f4c84b-4e18-4243-b679-1690afd90e3b_ENSG00000120708.12"; transcript_id "88f4c84b-4e18-4243-b679-1690afd90e3b_ENSG00000120708.12"; exon_number "3"; exon_id "88f4c84b-4e18-4243-b679-1690afd90e3b_ENSG00000120708.12.3";
chr5	/dev/stdin	CDS	135379747	135379811	.	+	0	gene_id "88f4c84b-4e18-4243-b679-1690afd90e3b_ENSG00000120708.12"; transcript_id "88f4c84b-4e18-4243-b679-1690afd90e3b_ENSG00000120708.12"; exon_number "3"; exon_id "88f4c84b-4e18-4243-b679-1690afd90e3b_ENSG00000120708.12.3";
chr5	/dev/stdin	exon	135382024	135382184	.	+	.	gene_id "88f4c84b-4e18-4243-b679-1690afd90e3b_ENSG00000120708.12"; transcript_id "88f4c84b-4e18-4243-b679-1690afd90e3b_ENSG00000120708.12"; exon_number "4"; exon_id "88f4c84b-4e18-4243-b679-1690afd90e3b_ENSG00000120708.12.4";
chr5	/dev/stdin	CDS	135382024	135382184	.	+	1	gene_id "88f4c84b-4e18-4243-b679-1690afd90e3b_ENSG00000120708.12"; transcript_id "88f4c84b-4e18-4243-b679-1690afd90e3b_ENSG00000120708.12"; exon_number "4"; exon_id "88f4c84b-4e18-4243-b679-1690afd90e3b_ENSG00000120708.12.4";
chr5	/dev/stdin	exon	135382540	135382704	.	+	.	gene_id "88f4c84b-4e18-4243-b679-1690afd90e3b_ENSG00000120708.12"; transcript_id "88f4c84b-4e18-4243-b679-1690afd90e3b_ENSG00000120708.12"; exon_number "5"; exon_id "88f4c84b-4e18-4243-b679-1690afd90e3b_ENSG00000120708.12.5";
chr5	/dev/stdin	CDS	135382540	135382704	.	+	2	gene_id "88f4c84b-4e18-4243-b679-1690afd90e3b_ENSG00000120708.12"; transcript_id "88f4c84b-4e18-4243-b679-1690afd90e3b_ENSG00000120708.12"; exon_number "5"; exon_id "88f4c84b-4e18-4243-b679-1690afd90e3b_ENSG00000120708.12.5";
chr5	/dev/stdin	exon	135382963	135383109	.	+	.	gene_id "88f4c84b-4e18-4243-b679-1690afd90e3b_ENSG00000120708.12"; transcript_id "88f4c84b-4e18-4243-b679-1690afd90e3b_ENSG00000120708.12"; exon_number "6"; exon_id "88f4c84b-4e18-4243-b679-1690afd90e3b_ENSG00000120708.12.6";
chr5	/dev/stdin	CDS	135382963	135383109	.	+	2	gene_id "88f4c84b-4e18-4243-b679-1690afd90e3b_ENSG00000120708.12"; transcript_id "88f4c84b-4e18-4243-b679-1690afd90e3b_ENSG00000120708.12"; exon_number "6"; exon_id "88f4c84b-4e18-4243-b679-1690afd90e3b_ENSG00000120708.12.6";
chr5	/dev/stdin	exon	135385128	135385269	.	+	.	gene_id "88f4c84b-4e18-4243-b679-1690afd90e3b_ENSG00000120708.12"; transcript_id "88f4c84b-4e18-4243-b679-1690afd90e3b_ENSG00000120708.12"; exon_number "7"; exon_id "88f4c84b-4e18-4243-b679-1690afd90e3b_ENSG00000120708.12.7";
chr5	/dev/stdin	CDS	135385128	135385269	.	+	2	gene_id "88f4c84b-4e18-4243-b679-1690afd90e3b_ENSG00000120708.12"; transcript_id "88f4c84b-4e18-4243-b679-1690afd90e3b_ENSG00000120708.12"; exon_number "7"; exon_id "88f4c84b-4e18-4243-b679-1690afd90e3b_ENSG00000120708.12.7";
chr5	/dev/stdin	exon	135388596	135388808	.	+	.	gene_id "88f4c84b-4e18-4243-b679-1690afd90e3b_ENSG00000120708.12"; transcript_id "88f4c84b-4e18-4243-b679-1690afd90e3b_ENSG00000120708.12"; exon_number "8"; exon_id "88f4c84b-4e18-4243-b679-1690afd90e3b_ENSG00000120708.12.8";
chr5	/dev/stdin	CDS	135388596	135388808	.	+	1	gene_id "88f4c84b-4e18-4243-b679-1690afd90e3b_ENSG00000120708.12"; transcript_id "88f4c84b-4e18-4243-b679-1690afd90e3b_ENSG00000120708.12"; exon_number "8"; exon_id "88f4c84b-4e18-4243-b679-1690afd90e3b_ENSG00000120708.12.8";
chr5	/dev/stdin	exon	135389632	135389724	.	+	.	gene_id "88f4c84b-4e18-4243-b679-1690afd90e3b_ENSG00000120708.12"; transcript_id "88f4c84b-4e18-4243-b679-1690afd90e3b_ENSG00000120708.12"; exon_number "9"; exon_id "88f4c84b-4e18-4243-b679-1690afd90e3b_ENSG00000120708.12.9";
chr5	/dev/stdin	CDS	135389632	135389724	.	+	1	gene_id "88f4c84b-4e18-4243-b679-1690afd90e3b_ENSG00000120708.12"; transcript_id "88f4c84b-4e18-4243-b679-1690afd90e3b_ENSG00000120708.12"; exon_number "9"; exon_id "88f4c84b-4e18-4243-b679-1690afd90e3b_ENSG00000120708.12.9";
chr5	/dev/stdin	exon	135390405	135390550	.	+	.	gene_id "88f4c84b-4e18-4243-b679-1690afd90e3b_ENSG00000120708.12"; transcript_id "88f4c84b-4e18-4243-b679-1690afd90e3b_ENSG00000120708.12"; exon_number "10"; exon_id "88f4c84b-4e18-4243-b679-1690afd90e3b_ENSG00000120708.12.10";
chr5	/dev/stdin	CDS	135390405	135390550	.	+	1	gene_id "88f4c84b-4e18-4243-b679-1690afd90e3b_ENSG00000120708.12"; transcript_id "88f4c84b-4e18-4243-b679-1690afd90e3b_ENSG00000120708.12"; exon_number "10"; exon_id "88f4c84b-4e18-4243-b679-1690afd90e3b_ENSG00000120708.12.10";
chr5	/dev/stdin	exon	135391369	135391505	.	+	.	gene_id "88f4c84b-4e18-4243-b679-1690afd90e3b_ENSG00000120708.12"; transcript_id "88f4c84b-4e18-4243-b679-1690afd90e3b_ENSG00000120708.12"; exon_number "11"; exon_id "88f4c84b-4e18-4243-b679-1690afd90e3b_ENSG00000120708.12.11";
chr5	/dev/stdin	CDS	135391369	135391505	.	+	2	gene_id "88f4c84b-4e18-4243-b679-1690afd90e3b_ENSG00000120708.12"; transcript_id "88f4c84b-4e18-4243-b679-1690afd90e3b_ENSG00000120708.12"; exon_number "11"; exon_id "88f4c84b-4e18-4243-b679-1690afd90e3b_ENSG00000120708.12.11";
chr5	/dev/stdin	exon	135392354	135392484	.	+	.	gene_id "88f4c84b-4e18-4243-b679-1690afd90e3b_ENSG00000120708.12"; transcript_id "88f4c84b-4e18-4243-b679-1690afd90e3b_ENSG00000120708.12"; exon_number "12"; exon_id "88f4c84b-4e18-4243-b679-1690afd90e3b_ENSG00000120708.12.12";
chr5	/dev/stdin	CDS	135392354	135392484	.	+	0	gene_id "88f4c84b-4e18-4243-b679-1690afd90e3b_ENSG00000120708.12"; transcript_id "88f4c84b-4e18-4243-b679-1690afd90e3b_ENSG00000120708.12"; exon_number "12"; exon_id "88f4c84b-4e18-4243-b679-1690afd90e3b_ENSG00000120708.12.12";
chr5	/dev/stdin	exon	135394779	135394903	.	+	.	gene_id "88f4c84b-4e18-4243-b679-1690afd90e3b_ENSG00000120708.12"; transcript_id "88f4c84b-4e18-4243-b679-1690afd90e3b_ENSG00000120708.12"; exon_number "13"; exon_id "88f4c84b-4e18-4243-b679-1690afd90e3b_ENSG00000120708.12.13";
chr5	/dev/stdin	CDS	135394779	135394903	.	+	1	gene_id "88f4c84b-4e18-4243-b679-1690afd90e3b_ENSG00000120708.12"; transcript_id "88f4c84b-4e18-4243-b679-1690afd90e3b_ENSG00000120708.12"; exon_number "13"; exon_id "88f4c84b-4e18-4243-b679-1690afd90e3b_ENSG00000120708.12.13";
chr5	/dev/stdin	exon	135396523	135396625	.	+	.	gene_id "88f4c84b-4e18-4243-b679-1690afd90e3b_ENSG00000120708.12"; transcript_id "88f4c84b-4e18-4243-b679-1690afd90e3b_ENSG00000120708.12"; exon_number "14"; exon_id "88f4c84b-4e18-4243-b679-1690afd90e3b_ENSG00000120708.12.14";
chr5	/dev/stdin	CDS	135396523	135396625	.	+	2	gene_id "88f4c84b-4e18-4243-b679-1690afd90e3b_ENSG00000120708.12"; transcript_id "88f4c84b-4e18-4243-b679-1690afd90e3b_ENSG00000120708.12"; exon_number "14"; exon_id "88f4c84b-4e18-4243-b679-1690afd90e3b_ENSG00000120708.12.14";
chr5	/dev/stdin	exon	135397189	135397268	.	+	.	gene_id "88f4c84b-4e18-4243-b679-1690afd90e3b_ENSG00000120708.12"; transcript_id "88f4c84b-4e18-4243-b679-1690afd90e3b_ENSG00000120708.12"; exon_number "15"; exon_id "88f4c84b-4e18-4243-b679-1690afd90e3b_ENSG00000120708.12.15";
chr5	/dev/stdin	CDS	135397189	135397268	.	+	1	gene_id "88f4c84b-4e18-4243-b679-1690afd90e3b_ENSG00000120708.12"; transcript_id "88f4c84b-4e18-4243-b679-1690afd90e3b_ENSG00000120708.12"; exon_number "15"; exon_id "88f4c84b-4e18-4243-b679-1690afd90e3b_ENSG00000120708.12.15";
chr5	/dev/stdin	exon	135398352	135398376	.	+	.	gene_id "88f4c84b-4e18-4243-b679-1690afd90e3b_ENSG00000120708.12"; transcript_id "88f4c84b-4e18-4243-b679-1690afd90e3b_ENSG00000120708.12"; exon_number "16"; exon_id "88f4c84b-4e18-4243-b679-1690afd90e3b_ENSG00000120708.12.16";
chr5	/dev/stdin	CDS	135398352	135398376	.	+	2	gene_id "88f4c84b-4e18-4243-b679-1690afd90e3b_ENSG00000120708.12"; transcript_id "88f4c84b-4e18-4243-b679-1690afd90e3b_ENSG00000120708.12"; exon_number "16"; exon_id "88f4c84b-4e18-4243-b679-1690afd90e3b_ENSG00000120708.12.16";
chr5	/dev/stdin	exon	135398875	135399492	.	+	.	gene_id "88f4c84b-4e18-4243-b679-1690afd90e3b_ENSG00000120708.12"; transcript_id "88f4c84b-4e18-4243-b679-1690afd90e3b_ENSG00000120708.12"; exon_number "17"; exon_id "88f4c84b-4e18-4243-b679-1690afd90e3b_ENSG00000120708.12.17";
chr5	/dev/stdin	CDS	135398875	135399492	.	+	1	gene_id "88f4c84b-4e18-4243-b679-1690afd90e3b_ENSG00000120708.12"; transcript_id "88f4c84b-4e18-4243-b679-1690afd90e3b_ENSG00000120708.12"; exon_number "17"; exon_id "88f4c84b-4e18-4243-b679-1690afd90e3b_ENSG00000120708.12.17";
chr5	/dev/stdin	start_codon	135364585	135364587	.	+	0	gene_id "88f4c84b-4e18-4243-b679-1690afd90e3b_ENSG00000120708.12"; transcript_id "88f4c84b-4e18-4243-b679-1690afd90e3b_ENSG00000120708.12"; exon_number "1"; exon_id "88f4c84b-4e18-4243-b679-1690afd90e3b_ENSG00000120708.12.1";
chr5	/dev/stdin	transcript	135364585	135399492	.	+	.	gene_id "daff1a14-3b24-438a-8005-2aede1045f7a_ENSG00000120708.12"; transcript_id "daff1a14-3b24-438a-8005-2aede1045f7a_ENSG00000120708.12";
chr5	/dev/stdin	exon	135364585	135364878	.	+	.	gene_id "daff1a14-3b24-438a-8005-2aede1045f7a_ENSG00000120708.12"; transcript_id "daff1a14-3b24-438a-8005-2aede1045f7a_ENSG00000120708.12"; exon_number "1"; exon_id "daff1a14-3b24-438a-8005-2aede1045f7a_ENSG00000120708.12.1";
chr5	/dev/stdin	CDS	135364585	135364878	.	+	0	gene_id "daff1a14-3b24-438a-8005-2aede1045f7a_ENSG00000120708.12"; transcript_id "daff1a14-3b24-438a-8005-2aede1045f7a_ENSG00000120708.12"; exon_number "1"; exon_id "daff1a14-3b24-438a-8005-2aede1045f7a_ENSG00000120708.12.1";
chr5	/dev/stdin	exon	135369452	135369550	.	+	.	gene_id "daff1a14-3b24-438a-8005-2aede1045f7a_ENSG00000120708.12"; transcript_id "daff1a14-3b24-438a-8005-2aede1045f7a_ENSG00000120708.12"; exon_number "2"; exon_id "daff1a14-3b24-438a-8005-2aede1045f7a_ENSG00000120708.12.2";
chr5	/dev/stdin	CDS	135369452	135369550	.	+	0	gene_id "daff1a14-3b24-438a-8005-2aede1045f7a_ENSG00000120708.12"; transcript_id "daff1a14-3b24-438a-8005-2aede1045f7a_ENSG00000120708.12"; exon_number "2"; exon_id "daff1a14-3b24-438a-8005-2aede1045f7a_ENSG00000120708.12.2";
chr5	/dev/stdin	exon	135379747	135379811	.	+	.	gene_id "daff1a14-3b24-438a-8005-2aede1045f7a_ENSG00000120708.12"; transcript_id "daff1a14-3b24-438a-8005-2aede1045f7a_ENSG00000120708.12"; exon_number "3"; exon_id "daff1a14-3b24-438a-8005-2aede1045f7a_ENSG00000120708.12.3";
chr5	/dev/stdin	CDS	135379747	135379811	.	+	0	gene_id "daff1a14-3b24-438a-8005-2aede1045f7a_ENSG00000120708.12"; transcript_id "daff1a14-3b24-438a-8005-2aede1045f7a_ENSG00000120708.12"; exon_number "3"; exon_id "daff1a14-3b24-438a-8005-2aede1045f7a_ENSG00000120708.12.3";
chr5	/dev/stdin	exon	135382024	135382184	.	+	.	gene_id "daff1a14-3b24-438a-8005-2aede1045f7a_ENSG00000120708.12"; transcript_id "daff1a14-3b24-438a-8005-2aede1045f7a_ENSG00000120708.12"; exon_number "4"; exon_id "daff1a14-3b24-438a-8005-2aede1045f7a_ENSG00000120708.12.4";
chr5	/dev/stdin	CDS	135382024	135382184	.	+	1	gene_id "daff1a14-3b24-438a-8005-2aede1045f7a_ENSG00000120708.12"; transcript_id "daff1a14-3b24-438a-8005-2aede1045f7a_ENSG00000120708.12"; exon_number "4"; exon_id "daff1a14-3b24-438a-8005-2aede1045f7a_ENSG00000120708.12.4";
chr5	/dev/stdin	exon	135382540	135382704	.	+	.	gene_id "daff1a14-3b24-438a-8005-2aede1045f7a_ENSG00000120708.12"; transcript_id "daff1a14-3b24-438a-8005-2aede1045f7a_ENSG00000120708.12"; exon_number "5"; exon_id "daff1a14-3b24-438a-8005-2aede1045f7a_ENSG00000120708.12.5";
chr5	/dev/stdin	CDS	135382540	135382704	.	+	2	gene_id "daff1a14-3b24-438a-8005-2aede1045f7a_ENSG00000120708.12"; transcript_id "daff1a14-3b24-438a-8005-2aede1045f7a_ENSG00000120708.12"; exon_number "5"; exon_id "daff1a14-3b24-438a-8005-2aede1045f7a_ENSG00000120708.12.5";
chr5	/dev/stdin	exon	135382963	135383109	.	+	.	gene_id "daff1a14-3b24-438a-8005-2aede1045f7a_ENSG00000120708.12"; transcript_id "daff1a14-3b24-438a-8005-2aede1045f7a_ENSG00000120708.12"; exon_number "6"; exon_id "daff1a14-3b24-438a-8005-2aede1045f7a_ENSG00000120708.12.6";
chr5	/dev/stdin	CDS	135382963	135383109	.	+	2	gene_id "daff1a14-3b24-438a-8005-2aede1045f7a_ENSG00000120708.12"; transcript_id "daff1a14-3b24-438a-8005-2aede1045f7a_ENSG00000120708.12"; exon_number "6"; exon_id "daff1a14-3b24-438a-8005-2aede1045f7a_ENSG00000120708.12.6";
chr5	/dev/stdin	exon	135385128	135385269	.	+	.	gene_id "daff1a14-3b24-438a-8005-2aede1045f7a_ENSG00000120708.12"; transcript_id "daff1a14-3b24-438a-8005-2aede1045f7a_ENSG00000120708.12"; exon_number "7"; exon_id "daff1a14-3b24-438a-8005-2aede1045f7a_ENSG00000120708.12.7";
chr5	/dev/stdin	CDS	135385128	135385269	.	+	2	gene_id "daff1a14-3b24-438a-8005-2aede1045f7a_ENSG00000120708.12"; transcript_id "daff1a14-3b24-438a-8005-2aede1045f7a_ENSG00000120708.12"; exon_number "7"; exon_id "daff1a14-3b24-438a-8005-2aede1045f7a_ENSG00000120708.12.7";
chr5	/dev/stdin	exon	135388596	135388808	.	+	.	gene_id "daff1a14-3b24-438a-8005-2aede1045f7a_ENSG00000120708.12"; transcript_id "daff1a14-3b24-438a-8005-2aede1045f7a_ENSG00000120708.12"; exon_number "8"; exon_id "daff1a14-3b24-438a-8005-2aede1045f7a_ENSG00000120708.12.8";
chr5	/dev/stdin	CDS	135388596	135388808	.	+	1	gene_id "daff1a14-3b24-438a-8005-2aede1045f7a_ENSG00000120708.12"; transcript_id "daff1a14-3b24-438a-8005-2aede1045f7a_ENSG00000120708.12"; exon_number "8"; exon_id "daff1a14-3b24-438a-8005-2aede1045f7a_ENSG00000120708.12.8";
chr5	/dev/stdin	exon	135389632	135389769	.	+	.	gene_id "daff1a14-3b24-438a-8005-2aede1045f7a_ENSG00000120708.12"; transcript_id "daff1a14-3b24-438a-8005-2aede1045f7a_ENSG00000120708.12"; exon_number "9"; exon_id "daff1a14-3b24-438a-8005-2aede1045f7a_ENSG00000120708.12.9";
chr5	/dev/stdin	CDS	135389632	135389769	.	+	1	gene_id "daff1a14-3b24-438a-8005-2aede1045f7a_ENSG00000120708.12"; transcript_id "daff1a14-3b24-438a-8005-2aede1045f7a_ENSG00000120708.12"; exon_number "9"; exon_id "daff1a14-3b24-438a-8005-2aede1045f7a_ENSG00000120708.12.9";
chr5	/dev/stdin	exon	135390405	135390550	.	+	.	gene_id "daff1a14-3b24-438a-8005-2aede1045f7a_ENSG00000120708.12"; transcript_id "daff1a14-3b24-438a-8005-2aede1045f7a_ENSG00000120708.12"; exon_number "10"; exon_id "daff1a14-3b24-438a-8005-2aede1045f7a_ENSG00000120708.12.10";
chr5	/dev/stdin	CDS	135390405	135390550	.	+	1	gene_id "daff1a14-3b24-438a-8005-2aede1045f7a_ENSG00000120708.12"; transcript_id "daff1a14-3b24-438a-8005-2aede1045f7a_ENSG00000120708.12"; exon_number "10"; exon_id "daff1a14-3b24-438a-8005-2aede1045f7a_ENSG00000120708.12.10";
chr5	/dev/stdin	exon	135391369	135391505	.	+	.	gene_id "daff1a14-3b24-438a-8005-2aede1045f7a_ENSG00000120708.12"; transcript_id "daff1a14-3b24-438a-8005-2aede1045f7a_ENSG00000120708.12"; exon_number "11"; exon_id "daff1a14-3b24-438a-8005-2aede1045f7a_ENSG00000120708.12.11";
chr5	/dev/stdin	CDS	135391369	135391505	.	+	2	gene_id "daff1a14-3b24-438a-8005-2aede1045f7a_ENSG00000120708.12"; transcript_id "daff1a14-3b24-438a-8005-2aede1045f7a_ENSG00000120708.12"; exon_number "11"; exon_id "daff1a14-3b24-438a-8005-2aede1045f7a_ENSG00000120708.12.11";
chr5	/dev/stdin	exon	135392354	135392484	.	+	.	gene_id "daff1a14-3b24-438a-8005-2aede1045f7a_ENSG00000120708.12"; transcript_id "daff1a14-3b24-438a-8005-2aede1045f7a_ENSG00000120708.12"; exon_number "12"; exon_id "daff1a14-3b24-438a-8005-2aede1045f7a_ENSG00000120708.12.12";
chr5	/dev/stdin	CDS	135392354	135392484	.	+	0	gene_id "daff1a14-3b24-438a-8005-2aede1045f7a_ENSG00000120708.12"; transcript_id "daff1a14-3b24-438a-8005-2aede1045f7a_ENSG00000120708.12"; exon_number "12"; exon_id "daff1a14-3b24-438a-8005-2aede1045f7a_ENSG00000120708.12.12";
chr5	/dev/stdin	exon	135394779	135394903	.	+	.	gene_id "daff1a14-3b24-438a-8005-2aede1045f7a_ENSG00000120708.12"; transcript_id "daff1a14-3b24-438a-8005-2aede1045f7a_ENSG00000120708.12"; exon_number "13"; exon_id "daff1a14-3b24-438a-8005-2aede1045f7a_ENSG00000120708.12.13";
chr5	/dev/stdin	CDS	135394779	135394903	.	+	1	gene_id "daff1a14-3b24-438a-8005-2aede1045f7a_ENSG00000120708.12"; transcript_id "daff1a14-3b24-438a-8005-2aede1045f7a_ENSG00000120708.12"; exon_number "13"; exon_id "daff1a14-3b24-438a-8005-2aede1045f7a_ENSG00000120708.12.13";
chr5	/dev/stdin	exon	135396523	135396625	.	+	.	gene_id "daff1a14-3b24-438a-8005-2aede1045f7a_ENSG00000120708.12"; transcript_id "daff1a14-3b24-438a-8005-2aede1045f7a_ENSG00000120708.12"; exon_number "14"; exon_id "daff1a14-3b24-438a-8005-2aede1045f7a_ENSG00000120708.12.14";
chr5	/dev/stdin	CDS	135396523	135396625	.	+	2	gene_id "daff1a14-3b24-438a-8005-2aede1045f7a_ENSG00000120708.12"; transcript_id "daff1a14-3b24-438a-8005-2aede1045f7a_ENSG00000120708.12"; exon_number "14"; exon_id "daff1a14-3b24-438a-8005-2aede1045f7a_ENSG00000120708.12.14";
chr5	/dev/stdin	exon	135397189	135397268	.	+	.	gene_id "daff1a14-3b24-438a-8005-2aede1045f7a_ENSG00000120708.12"; transcript_id "daff1a14-3b24-438a-8005-2aede1045f7a_ENSG00000120708.12"; exon_number "15"; exon_id "daff1a14-3b24-438a-8005-2aede1045f7a_ENSG00000120708.12.15";
chr5	/dev/stdin	CDS	135397189	135397268	.	+	1	gene_id "daff1a14-3b24-438a-8005-2aede1045f7a_ENSG00000120708.12"; transcript_id "daff1a14-3b24-438a-8005-2aede1045f7a_ENSG00000120708.12"; exon_number "15"; exon_id "daff1a14-3b24-438a-8005-2aede1045f7a_ENSG00000120708.12.15";
chr5	/dev/stdin	exon	135398875	135399492	.	+	.	gene_id "daff1a14-3b24-438a-8005-2aede1045f7a_ENSG00000120708.12"; transcript_id "daff1a14-3b24-438a-8005-2aede1045f7a_ENSG00000120708.12"; exon_number "16"; exon_id "daff1a14-3b24-438a-8005-2aede1045f7a_ENSG00000120708.12.16";
chr5	/dev/stdin	CDS	135398875	135399492	.	+	2	gene_id "daff1a14-3b24-438a-8005-2aede1045f7a_ENSG00000120708.12"; transcript_id "daff1a14-3b24-438a-8005-2aede1045f7a_ENSG00000120708.12"; exon_number "16"; exon_id "daff1a14-3b24-438a-8005-2aede1045f7a_ENSG00000120708.12.16";
chr5	/dev/stdin	start_codon	135364585	135364587	.	+	0	gene_id "daff1a14-3b24-438a-8005-2aede1045f7a_ENSG00000120708.12"; transcript_id "daff1a14-3b24-438a-8005-2aede1045f7a_ENSG00000120708.12"; exon_number "1"; exon_id "daff1a14-3b24-438a-8005-2aede1045f7a_ENSG00000120708.12.1";
chr5	/dev/stdin	transcript	135364585	135399354	.	+	.	gene_id "daff1a14-3b24-438a-8005-2aede1045f7a-1_ENSG00000120708.12"; transcript_id "daff1a14-3b24-438a-8005-2aede1045f7a-1_ENSG00000120708.12";
chr5	/dev/stdin	exon	135364585	135364878	.	+	.	gene_id "daff1a14-3b24-438a-8005-2aede1045f7a-1_ENSG00000120708.12"; transcript_id "daff1a14-3b24-438a-8005-2aede1045f7a-1_ENSG00000120708.12"; exon_number "1"; exon_id "daff1a14-3b24-438a-8005-2aede1045f7a-1_ENSG00000120708.12.1";
chr5	/dev/stdin	CDS	135364585	135364878	.	+	0	gene_id "daff1a14-3b24-438a-8005-2aede1045f7a-1_ENSG00000120708.12"; transcript_id "daff1a14-3b24-438a-8005-2aede1045f7a-1_ENSG00000120708.12"; exon_number "1"; exon_id "daff1a14-3b24-438a-8005-2aede1045f7a-1_ENSG00000120708.12.1";
chr5	/dev/stdin	exon	135369452	135369550	.	+	.	gene_id "daff1a14-3b24-438a-8005-2aede1045f7a-1_ENSG00000120708.12"; transcript_id "daff1a14-3b24-438a-8005-2aede1045f7a-1_ENSG00000120708.12"; exon_number "2"; exon_id "daff1a14-3b24-438a-8005-2aede1045f7a-1_ENSG00000120708.12.2";
chr5	/dev/stdin	CDS	135369452	135369550	.	+	0	gene_id "daff1a14-3b24-438a-8005-2aede1045f7a-1_ENSG00000120708.12"; transcript_id "daff1a14-3b24-438a-8005-2aede1045f7a-1_ENSG00000120708.12"; exon_number "2"; exon_id "daff1a14-3b24-438a-8005-2aede1045f7a-1_ENSG00000120708.12.2";
chr5	/dev/stdin	exon	135379747	135379811	.	+	.	gene_id "daff1a14-3b24-438a-8005-2aede1045f7a-1_ENSG00000120708.12"; transcript_id "daff1a14-3b24-438a-8005-2aede1045f7a-1_ENSG00000120708.12"; exon_number "3"; exon_id "daff1a14-3b24-438a-8005-2aede1045f7a-1_ENSG00000120708.12.3";
chr5	/dev/stdin	CDS	135379747	135379811	.	+	0	gene_id "daff1a14-3b24-438a-8005-2aede1045f7a-1_ENSG00000120708.12"; transcript_id "daff1a14-3b24-438a-8005-2aede1045f7a-1_ENSG00000120708.12"; exon_number "3"; exon_id "daff1a14-3b24-438a-8005-2aede1045f7a-1_ENSG00000120708.12.3";
chr5	/dev/stdin	exon	135382024	135382184	.	+	.	gene_id "daff1a14-3b24-438a-8005-2aede1045f7a-1_ENSG00000120708.12"; transcript_id "daff1a14-3b24-438a-8005-2aede1045f7a-1_ENSG00000120708.12"; exon_number "4"; exon_id "daff1a14-3b24-438a-8005-2aede1045f7a-1_ENSG00000120708.12.4";
chr5	/dev/stdin	CDS	135382024	135382184	.	+	1	gene_id "daff1a14-3b24-438a-8005-2aede1045f7a-1_ENSG00000120708.12"; transcript_id "daff1a14-3b24-438a-8005-2aede1045f7a-1_ENSG00000120708.12"; exon_number "4"; exon_id "daff1a14-3b24-438a-8005-2aede1045f7a-1_ENSG00000120708.12.4";
chr5	/dev/stdin	exon	135382540	135382704	.	+	.	gene_id "daff1a14-3b24-438a-8005-2aede1045f7a-1_ENSG00000120708.12"; transcript_id "daff1a14-3b24-438a-8005-2aede1045f7a-1_ENSG00000120708.12"; exon_number "5"; exon_id "daff1a14-3b24-438a-8005-2aede1045f7a-1_ENSG00000120708.12.5";
chr5	/dev/stdin	CDS	135382540	135382704	.	+	2	gene_id "daff1a14-3b24-438a-8005-2aede1045f7a-1_ENSG00000120708.12"; transcript_id "daff1a14-3b24-438a-8005-2aede1045f7a-1_ENSG00000120708.12"; exon_number "5"; exon_id "daff1a14-3b24-438a-8005-2aede1045f7a-1_ENSG00000120708.12.5";
chr5	/dev/stdin	exon	135382963	135383109	.	+	.	gene_id "daff1a14-3b24-438a-8005-2aede1045f7a-1_ENSG00000120708.12"; transcript_id "daff1a14-3b24-438a-8005-2aede1045f7a-1_ENSG00000120708.12"; exon_number "6"; exon_id "daff1a14-3b24-438a-8005-2aede1045f7a-1_ENSG00000120708.12.6";
chr5	/dev/stdin	CDS	135382963	135383109	.	+	2	gene_id "daff1a14-3b24-438a-8005-2aede1045f7a-1_ENSG00000120708.12"; transcript_id "daff1a14-3b24-438a-8005-2aede1045f7a-1_ENSG00000120708.12"; exon_number "6"; exon_id "daff1a14-3b24-438a-8005-2aede1045f7a-1_ENSG00000120708.12.6";
chr5	/dev/stdin	exon	135385128	135385269	.	+	.	gene_id "daff1a14-3b24-438a-8005-2aede1045f7a-1_ENSG00000120708.12"; transcript_id "daff1a14-3b24-438a-8005-2aede1045f7a-1_ENSG00000120708.12"; exon_number "7"; exon_id "daff1a14-3b24-438a-8005-2aede1045f7a-1_ENSG00000120708.12.7";
chr5	/dev/stdin	CDS	135385128	135385269	.	+	2	gene_id "daff1a14-3b24-438a-8005-2aede1045f7a-1_ENSG00000120708.12"; transcript_id "daff1a14-3b24-438a-8005-2aede1045f7a-1_ENSG00000120708.12"; exon_number "7"; exon_id "daff1a14-3b24-438a-8005-2aede1045f7a-1_ENSG00000120708.12.7";
chr5	/dev/stdin	exon	135388596	135388808	.	+	.	gene_id "daff1a14-3b24-438a-8005-2aede1045f7a-1_ENSG00000120708.12"; transcript_id "daff1a14-3b24-438a-8005-2aede1045f7a-1_ENSG00000120708.12"; exon_number "8"; exon_id "daff1a14-3b24-438a-8005-2aede1045f7a-1_ENSG00000120708.12.8";
chr5	/dev/stdin	CDS	135388596	135388808	.	+	1	gene_id "daff1a14-3b24-438a-8005-2aede1045f7a-1_ENSG00000120708.12"; transcript_id "daff1a14-3b24-438a-8005-2aede1045f7a-1_ENSG00000120708.12"; exon_number "8"; exon_id "daff1a14-3b24-438a-8005-2aede1045f7a-1_ENSG00000120708.12.8";
chr5	/dev/stdin	exon	135389632	135389769	.	+	.	gene_id "daff1a14-3b24-438a-8005-2aede1045f7a-1_ENSG00000120708.12"; transcript_id "daff1a14-3b24-438a-8005-2aede1045f7a-1_ENSG00000120708.12"; exon_number "9"; exon_id "daff1a14-3b24-438a-8005-2aede1045f7a-1_ENSG00000120708.12.9";
chr5	/dev/stdin	CDS	135389632	135389769	.	+	1	gene_id "daff1a14-3b24-438a-8005-2aede1045f7a-1_ENSG00000120708.12"; transcript_id "daff1a14-3b24-438a-8005-2aede1045f7a-1_ENSG00000120708.12"; exon_number "9"; exon_id "daff1a14-3b24-438a-8005-2aede1045f7a-1_ENSG00000120708.12.9";
chr5	/dev/stdin	exon	135390405	135390550	.	+	.	gene_id "daff1a14-3b24-438a-8005-2aede1045f7a-1_ENSG00000120708.12"; transcript_id "daff1a14-3b24-438a-8005-2aede1045f7a-1_ENSG00000120708.12"; exon_number "10"; exon_id "daff1a14-3b24-438a-8005-2aede1045f7a-1_ENSG00000120708.12.10";
chr5	/dev/stdin	CDS	135390405	135390550	.	+	1	gene_id "daff1a14-3b24-438a-8005-2aede1045f7a-1_ENSG00000120708.12"; transcript_id "daff1a14-3b24-438a-8005-2aede1045f7a-1_ENSG00000120708.12"; exon_number "10"; exon_id "daff1a14-3b24-438a-8005-2aede1045f7a-1_ENSG00000120708.12.10";
chr5	/dev/stdin	exon	135391369	135391505	.	+	.	gene_id "daff1a14-3b24-438a-8005-2aede1045f7a-1_ENSG00000120708.12"; transcript_id "daff1a14-3b24-438a-8005-2aede1045f7a-1_ENSG00000120708.12"; exon_number "11"; exon_id "daff1a14-3b24-438a-8005-2aede1045f7a-1_ENSG00000120708.12.11";
chr5	/dev/stdin	CDS	135391369	135391505	.	+	2	gene_id "daff1a14-3b24-438a-8005-2aede1045f7a-1_ENSG00000120708.12"; transcript_id "daff1a14-3b24-438a-8005-2aede1045f7a-1_ENSG00000120708.12"; exon_number "11"; exon_id "daff1a14-3b24-438a-8005-2aede1045f7a-1_ENSG00000120708.12.11";
chr5	/dev/stdin	exon	135392354	135392484	.	+	.	gene_id "daff1a14-3b24-438a-8005-2aede1045f7a-1_ENSG00000120708.12"; transcript_id "daff1a14-3b24-438a-8005-2aede1045f7a-1_ENSG00000120708.12"; exon_number "12"; exon_id "daff1a14-3b24-438a-8005-2aede1045f7a-1_ENSG00000120708.12.12";
chr5	/dev/stdin	CDS	135392354	135392484	.	+	0	gene_id "daff1a14-3b24-438a-8005-2aede1045f7a-1_ENSG00000120708.12"; transcript_id "daff1a14-3b24-438a-8005-2aede1045f7a-1_ENSG00000120708.12"; exon_number "12"; exon_id "daff1a14-3b24-438a-8005-2aede1045f7a-1_ENSG00000120708.12.12";
chr5	/dev/stdin	exon	135394779	135394903	.	+	.	gene_id "daff1a14-3b24-438a-8005-2aede1045f7a-1_ENSG00000120708.12"; transcript_id "daff1a14-3b24-438a-8005-2aede1045f7a-1_ENSG00000120708.12"; exon_number "13"; exon_id "daff1a14-3b24-438a-8005-2aede1045f7a-1_ENSG00000120708.12.13";
chr5	/dev/stdin	CDS	135394779	135394903	.	+	1	gene_id "daff1a14-3b24-438a-8005-2aede1045f7a-1_ENSG00000120708.12"; transcript_id "daff1a14-3b24-438a-8005-2aede1045f7a-1_ENSG00000120708.12"; exon_number "13"; exon_id "daff1a14-3b24-438a-8005-2aede1045f7a-1_ENSG00000120708.12.13";
chr5	/dev/stdin	exon	135396523	135396625	.	+	.	gene_id "daff1a14-3b24-438a-8005-2aede1045f7a-1_ENSG00000120708.12"; transcript_id "daff1a14-3b24-438a-8005-2aede1045f7a-1_ENSG00000120708.12"; exon_number "14"; exon_id "daff1a14-3b24-438a-8005-2aede1045f7a-1_ENSG00000120708.12.14";
chr5	/dev/stdin	CDS	135396523	135396625	.	+	2	gene_id "daff1a14-3b24-438a-8005-2aede1045f7a-1_ENSG00000120708.12"; transcript_id "daff1a14-3b24-438a-8005-2aede1045f7a-1_ENSG00000120708.12"; exon_number "14"; exon_id "daff1a14-3b24-438a-8005-2aede1045f7a-1_ENSG00000120708.12.14";
chr5	/dev/stdin	exon	135397189	135397268	.	+	.	gene_id "daff1a14-3b24-438a-8005-2aede1045f7a-1_ENSG00000120708.12"; transcript_id "daff1a14-3b24-438a-8005-2aede1045f7a-1_ENSG00000120708.12"; exon_number "15"; exon_id "daff1a14-3b24-438a-8005-2aede1045f7a-1_ENSG00000120708.12.15";
chr5	/dev/stdin	CDS	135397189	135397268	.	+	1	gene_id "daff1a14-3b24-438a-8005-2aede1045f7a-1_ENSG00000120708.12"; transcript_id "daff1a14-3b24-438a-8005-2aede1045f7a-1_ENSG00000120708.12"; exon_number "15"; exon_id "daff1a14-3b24-438a-8005-2aede1045f7a-1_ENSG00000120708.12.15";
chr5	/dev/stdin	exon	135398875	135399354	.	+	.	gene_id "daff1a14-3b24-438a-8005-2aede1045f7a-1_ENSG00000120708.12"; transcript_id "daff1a14-3b24-438a-8005-2aede1045f7a-1_ENSG00000120708.12"; exon_number "16"; exon_id "daff1a14-3b24-438a-8005-2aede1045f7a-1_ENSG00000120708.12.16";
chr5	/dev/stdin	CDS	135398875	135399354	.	+	2	gene_id "daff1a14-3b24-438a-8005-2aede1045f7a-1_ENSG00000120708.12"; transcript_id "daff1a14-3b24-438a-8005-2aede1045f7a-1_ENSG00000120708.12"; exon_number "16"; exon_id "daff1a14-3b24-438a-8005-2aede1045f7a-1_ENSG00000120708.12.16";
chr5	/dev/stdin	start_codon	135364585	135364587	.	+	0	gene_id "daff1a14-3b24-438a-8005-2aede1045f7a-1_ENSG00000120708.12"; transcript_id "daff1a14-3b24-438a-8005-2aede1045f7a-1_ENSG00000120708.12"; exon_number "1"; exon_id "daff1a14-3b24-438a-8005-2aede1045f7a-1_ENSG00000120708.12.1";
chr5	/dev/stdin	transcript	135364829	135391081	.	+	.	gene_id "91a65fc8-c162-4335-b768-814029f514f7_ENSG00000120708.12"; transcript_id "91a65fc8-c162-4335-b768-814029f514f7_ENSG00000120708.12";
chr5	/dev/stdin	exon	135364829	135364878	.	+	.	gene_id "91a65fc8-c162-4335-b768-814029f514f7_ENSG00000120708.12"; transcript_id "91a65fc8-c162-4335-b768-814029f514f7_ENSG00000120708.12"; exon_number "1"; exon_id "91a65fc8-c162-4335-b768-814029f514f7_ENSG00000120708.12.1";
chr5	/dev/stdin	CDS	135364829	135364878	.	+	0	gene_id "91a65fc8-c162-4335-b768-814029f514f7_ENSG00000120708.12"; transcript_id "91a65fc8-c162-4335-b768-814029f514f7_ENSG00000120708.12"; exon_number "1"; exon_id "91a65fc8-c162-4335-b768-814029f514f7_ENSG00000120708.12.1";
chr5	/dev/stdin	exon	135369452	135369550	.	+	.	gene_id "91a65fc8-c162-4335-b768-814029f514f7_ENSG00000120708.12"; transcript_id "91a65fc8-c162-4335-b768-814029f514f7_ENSG00000120708.12"; exon_number "2"; exon_id "91a65fc8-c162-4335-b768-814029f514f7_ENSG00000120708.12.2";
chr5	/dev/stdin	CDS	135369452	135369550	.	+	1	gene_id "91a65fc8-c162-4335-b768-814029f514f7_ENSG00000120708.12"; transcript_id "91a65fc8-c162-4335-b768-814029f514f7_ENSG00000120708.12"; exon_number "2"; exon_id "91a65fc8-c162-4335-b768-814029f514f7_ENSG00000120708.12.2";
chr5	/dev/stdin	exon	135379747	135379811	.	+	.	gene_id "91a65fc8-c162-4335-b768-814029f514f7_ENSG00000120708.12"; transcript_id "91a65fc8-c162-4335-b768-814029f514f7_ENSG00000120708.12"; exon_number "3"; exon_id "91a65fc8-c162-4335-b768-814029f514f7_ENSG00000120708.12.3";
chr5	/dev/stdin	CDS	135379747	135379811	.	+	1	gene_id "91a65fc8-c162-4335-b768-814029f514f7_ENSG00000120708.12"; transcript_id "91a65fc8-c162-4335-b768-814029f514f7_ENSG00000120708.12"; exon_number "3"; exon_id "91a65fc8-c162-4335-b768-814029f514f7_ENSG00000120708.12.3";
chr5	/dev/stdin	exon	135382024	135382184	.	+	.	gene_id "91a65fc8-c162-4335-b768-814029f514f7_ENSG00000120708.12"; transcript_id "91a65fc8-c162-4335-b768-814029f514f7_ENSG00000120708.12"; exon_number "4"; exon_id "91a65fc8-c162-4335-b768-814029f514f7_ENSG00000120708.12.4";
chr5	/dev/stdin	CDS	135382024	135382184	.	+	2	gene_id "91a65fc8-c162-4335-b768-814029f514f7_ENSG00000120708.12"; transcript_id "91a65fc8-c162-4335-b768-814029f514f7_ENSG00000120708.12"; exon_number "4"; exon_id "91a65fc8-c162-4335-b768-814029f514f7_ENSG00000120708.12.4";
chr5	/dev/stdin	exon	135382540	135382704	.	+	.	gene_id "91a65fc8-c162-4335-b768-814029f514f7_ENSG00000120708.12"; transcript_id "91a65fc8-c162-4335-b768-814029f514f7_ENSG00000120708.12"; exon_number "5"; exon_id "91a65fc8-c162-4335-b768-814029f514f7_ENSG00000120708.12.5";
chr5	/dev/stdin	CDS	135382540	135382704	.	+	0	gene_id "91a65fc8-c162-4335-b768-814029f514f7_ENSG00000120708.12"; transcript_id "91a65fc8-c162-4335-b768-814029f514f7_ENSG00000120708.12"; exon_number "5"; exon_id "91a65fc8-c162-4335-b768-814029f514f7_ENSG00000120708.12.5";
chr5	/dev/stdin	exon	135382963	135383109	.	+	.	gene_id "91a65fc8-c162-4335-b768-814029f514f7_ENSG00000120708.12"; transcript_id "91a65fc8-c162-4335-b768-814029f514f7_ENSG00000120708.12"; exon_number "6"; exon_id "91a65fc8-c162-4335-b768-814029f514f7_ENSG00000120708.12.6";
chr5	/dev/stdin	CDS	135382963	135383109	.	+	0	gene_id "91a65fc8-c162-4335-b768-814029f514f7_ENSG00000120708.12"; transcript_id "91a65fc8-c162-4335-b768-814029f514f7_ENSG00000120708.12"; exon_number "6"; exon_id "91a65fc8-c162-4335-b768-814029f514f7_ENSG00000120708.12.6";
chr5	/dev/stdin	exon	135385128	135385269	.	+	.	gene_id "91a65fc8-c162-4335-b768-814029f514f7_ENSG00000120708.12"; transcript_id "91a65fc8-c162-4335-b768-814029f514f7_ENSG00000120708.12"; exon_number "7"; exon_id "91a65fc8-c162-4335-b768-814029f514f7_ENSG00000120708.12.7";
chr5	/dev/stdin	CDS	135385128	135385269	.	+	0	gene_id "91a65fc8-c162-4335-b768-814029f514f7_ENSG00000120708.12"; transcript_id "91a65fc8-c162-4335-b768-814029f514f7_ENSG00000120708.12"; exon_number "7"; exon_id "91a65fc8-c162-4335-b768-814029f514f7_ENSG00000120708.12.7";
chr5	/dev/stdin	exon	135388596	135388808	.	+	.	gene_id "91a65fc8-c162-4335-b768-814029f514f7_ENSG00000120708.12"; transcript_id "91a65fc8-c162-4335-b768-814029f514f7_ENSG00000120708.12"; exon_number "8"; exon_id "91a65fc8-c162-4335-b768-814029f514f7_ENSG00000120708.12.8";
chr5	/dev/stdin	CDS	135388596	135388808	.	+	2	gene_id "91a65fc8-c162-4335-b768-814029f514f7_ENSG00000120708.12"; transcript_id "91a65fc8-c162-4335-b768-814029f514f7_ENSG00000120708.12"; exon_number "8"; exon_id "91a65fc8-c162-4335-b768-814029f514f7_ENSG00000120708.12.8";
chr5	/dev/stdin	exon	135389632	135389769	.	+	.	gene_id "91a65fc8-c162-4335-b768-814029f514f7_ENSG00000120708.12"; transcript_id "91a65fc8-c162-4335-b768-814029f514f7_ENSG00000120708.12"; exon_number "9"; exon_id "91a65fc8-c162-4335-b768-814029f514f7_ENSG00000120708.12.9";
chr5	/dev/stdin	CDS	135389632	135389769	.	+	2	gene_id "91a65fc8-c162-4335-b768-814029f514f7_ENSG00000120708.12"; transcript_id "91a65fc8-c162-4335-b768-814029f514f7_ENSG00000120708.12"; exon_number "9"; exon_id "91a65fc8-c162-4335-b768-814029f514f7_ENSG00000120708.12.9";
chr5	/dev/stdin	exon	135390405	135391081	.	+	.	gene_id "91a65fc8-c162-4335-b768-814029f514f7_ENSG00000120708.12"; transcript_id "91a65fc8-c162-4335-b768-814029f514f7_ENSG00000120708.12"; exon_number "10"; exon_id "91a65fc8-c162-4335-b768-814029f514f7_ENSG00000120708.12.10";
chr5	/dev/stdin	CDS	135390405	135391078	.	+	2	gene_id "91a65fc8-c162-4335-b768-814029f514f7_ENSG00000120708.12"; transcript_id "91a65fc8-c162-4335-b768-814029f514f7_ENSG00000120708.12"; exon_number "10"; exon_id "91a65fc8-c162-4335-b768-814029f514f7_ENSG00000120708.12.10";
chr5	/dev/stdin	start_codon	135364829	135364831	.	+	0	gene_id "91a65fc8-c162-4335-b768-814029f514f7_ENSG00000120708.12"; transcript_id "91a65fc8-c162-4335-b768-814029f514f7_ENSG00000120708.12"; exon_number "1"; exon_id "91a65fc8-c162-4335-b768-814029f514f7_ENSG00000120708.12.1";
chr5	/dev/stdin	stop_codon	135391079	135391081	.	+	0	gene_id "91a65fc8-c162-4335-b768-814029f514f7_ENSG00000120708.12"; transcript_id "91a65fc8-c162-4335-b768-814029f514f7_ENSG00000120708.12"; exon_number "10"; exon_id "91a65fc8-c162-4335-b768-814029f514f7_ENSG00000120708.12.10";
chr5	/dev/stdin	transcript	135364585	135391081	.	+	.	gene_id "b3d34a29-731f-4ebb-8867-f4284af7ae05_ENSG00000120708.12"; transcript_id "b3d34a29-731f-4ebb-8867-f4284af7ae05_ENSG00000120708.12";
chr5	/dev/stdin	exon	135364585	135364878	.	+	.	gene_id "b3d34a29-731f-4ebb-8867-f4284af7ae05_ENSG00000120708.12"; transcript_id "b3d34a29-731f-4ebb-8867-f4284af7ae05_ENSG00000120708.12"; exon_number "1"; exon_id "b3d34a29-731f-4ebb-8867-f4284af7ae05_ENSG00000120708.12.1";
chr5	/dev/stdin	CDS	135364585	135364878	.	+	0	gene_id "b3d34a29-731f-4ebb-8867-f4284af7ae05_ENSG00000120708.12"; transcript_id "b3d34a29-731f-4ebb-8867-f4284af7ae05_ENSG00000120708.12"; exon_number "1"; exon_id "b3d34a29-731f-4ebb-8867-f4284af7ae05_ENSG00000120708.12.1";
chr5	/dev/stdin	exon	135369452	135369550	.	+	.	gene_id "b3d34a29-731f-4ebb-8867-f4284af7ae05_ENSG00000120708.12"; transcript_id "b3d34a29-731f-4ebb-8867-f4284af7ae05_ENSG00000120708.12"; exon_number "2"; exon_id "b3d34a29-731f-4ebb-8867-f4284af7ae05_ENSG00000120708.12.2";
chr5	/dev/stdin	CDS	135369452	135369550	.	+	0	gene_id "b3d34a29-731f-4ebb-8867-f4284af7ae05_ENSG00000120708.12"; transcript_id "b3d34a29-731f-4ebb-8867-f4284af7ae05_ENSG00000120708.12"; exon_number "2"; exon_id "b3d34a29-731f-4ebb-8867-f4284af7ae05_ENSG00000120708.12.2";
chr5	/dev/stdin	exon	135379747	135379811	.	+	.	gene_id "b3d34a29-731f-4ebb-8867-f4284af7ae05_ENSG00000120708.12"; transcript_id "b3d34a29-731f-4ebb-8867-f4284af7ae05_ENSG00000120708.12"; exon_number "3"; exon_id "b3d34a29-731f-4ebb-8867-f4284af7ae05_ENSG00000120708.12.3";
chr5	/dev/stdin	CDS	135379747	135379811	.	+	0	gene_id "b3d34a29-731f-4ebb-8867-f4284af7ae05_ENSG00000120708.12"; transcript_id "b3d34a29-731f-4ebb-8867-f4284af7ae05_ENSG00000120708.12"; exon_number "3"; exon_id "b3d34a29-731f-4ebb-8867-f4284af7ae05_ENSG00000120708.12.3";
chr5	/dev/stdin	exon	135382024	135382184	.	+	.	gene_id "b3d34a29-731f-4ebb-8867-f4284af7ae05_ENSG00000120708.12"; transcript_id "b3d34a29-731f-4ebb-8867-f4284af7ae05_ENSG00000120708.12"; exon_number "4"; exon_id "b3d34a29-731f-4ebb-8867-f4284af7ae05_ENSG00000120708.12.4";
chr5	/dev/stdin	CDS	135382024	135382184	.	+	1	gene_id "b3d34a29-731f-4ebb-8867-f4284af7ae05_ENSG00000120708.12"; transcript_id "b3d34a29-731f-4ebb-8867-f4284af7ae05_ENSG00000120708.12"; exon_number "4"; exon_id "b3d34a29-731f-4ebb-8867-f4284af7ae05_ENSG00000120708.12.4";
chr5	/dev/stdin	exon	135382540	135382704	.	+	.	gene_id "b3d34a29-731f-4ebb-8867-f4284af7ae05_ENSG00000120708.12"; transcript_id "b3d34a29-731f-4ebb-8867-f4284af7ae05_ENSG00000120708.12"; exon_number "5"; exon_id "b3d34a29-731f-4ebb-8867-f4284af7ae05_ENSG00000120708.12.5";
chr5	/dev/stdin	CDS	135382540	135382704	.	+	2	gene_id "b3d34a29-731f-4ebb-8867-f4284af7ae05_ENSG00000120708.12"; transcript_id "b3d34a29-731f-4ebb-8867-f4284af7ae05_ENSG00000120708.12"; exon_number "5"; exon_id "b3d34a29-731f-4ebb-8867-f4284af7ae05_ENSG00000120708.12.5";
chr5	/dev/stdin	exon	135382963	135383109	.	+	.	gene_id "b3d34a29-731f-4ebb-8867-f4284af7ae05_ENSG00000120708.12"; transcript_id "b3d34a29-731f-4ebb-8867-f4284af7ae05_ENSG00000120708.12"; exon_number "6"; exon_id "b3d34a29-731f-4ebb-8867-f4284af7ae05_ENSG00000120708.12.6";
chr5	/dev/stdin	CDS	135382963	135383109	.	+	2	gene_id "b3d34a29-731f-4ebb-8867-f4284af7ae05_ENSG00000120708.12"; transcript_id "b3d34a29-731f-4ebb-8867-f4284af7ae05_ENSG00000120708.12"; exon_number "6"; exon_id "b3d34a29-731f-4ebb-8867-f4284af7ae05_ENSG00000120708.12.6";
chr5	/dev/stdin	exon	135385128	135385269	.	+	.	gene_id "b3d34a29-731f-4ebb-8867-f4284af7ae05_ENSG00000120708.12"; transcript_id "b3d34a29-731f-4ebb-8867-f4284af7ae05_ENSG00000120708.12"; exon_number "7"; exon_id "b3d34a29-731f-4ebb-8867-f4284af7ae05_ENSG00000120708.12.7";
chr5	/dev/stdin	CDS	135385128	135385269	.	+	2	gene_id "b3d34a29-731f-4ebb-8867-f4284af7ae05_ENSG00000120708.12"; transcript_id "b3d34a29-731f-4ebb-8867-f4284af7ae05_ENSG00000120708.12"; exon_number "7"; exon_id "b3d34a29-731f-4ebb-8867-f4284af7ae05_ENSG00000120708.12.7";
chr5	/dev/stdin	exon	135388596	135388808	.	+	.	gene_id "b3d34a29-731f-4ebb-8867-f4284af7ae05_ENSG00000120708.12"; transcript_id "b3d34a29-731f-4ebb-8867-f4284af7ae05_ENSG00000120708.12"; exon_number "8"; exon_id "b3d34a29-731f-4ebb-8867-f4284af7ae05_ENSG00000120708.12.8";
chr5	/dev/stdin	CDS	135388596	135388808	.	+	1	gene_id "b3d34a29-731f-4ebb-8867-f4284af7ae05_ENSG00000120708.12"; transcript_id "b3d34a29-731f-4ebb-8867-f4284af7ae05_ENSG00000120708.12"; exon_number "8"; exon_id "b3d34a29-731f-4ebb-8867-f4284af7ae05_ENSG00000120708.12.8";
chr5	/dev/stdin	exon	135389632	135389769	.	+	.	gene_id "b3d34a29-731f-4ebb-8867-f4284af7ae05_ENSG00000120708.12"; transcript_id "b3d34a29-731f-4ebb-8867-f4284af7ae05_ENSG00000120708.12"; exon_number "9"; exon_id "b3d34a29-731f-4ebb-8867-f4284af7ae05_ENSG00000120708.12.9";
chr5	/dev/stdin	CDS	135389632	135389769	.	+	1	gene_id "b3d34a29-731f-4ebb-8867-f4284af7ae05_ENSG00000120708.12"; transcript_id "b3d34a29-731f-4ebb-8867-f4284af7ae05_ENSG00000120708.12"; exon_number "9"; exon_id "b3d34a29-731f-4ebb-8867-f4284af7ae05_ENSG00000120708.12.9";
chr5	/dev/stdin	exon	135390405	135390550	.	+	.	gene_id "b3d34a29-731f-4ebb-8867-f4284af7ae05_ENSG00000120708.12"; transcript_id "b3d34a29-731f-4ebb-8867-f4284af7ae05_ENSG00000120708.12"; exon_number "10"; exon_id "b3d34a29-731f-4ebb-8867-f4284af7ae05_ENSG00000120708.12.10";
chr5	/dev/stdin	CDS	135390405	135390550	.	+	1	gene_id "b3d34a29-731f-4ebb-8867-f4284af7ae05_ENSG00000120708.12"; transcript_id "b3d34a29-731f-4ebb-8867-f4284af7ae05_ENSG00000120708.12"; exon_number "10"; exon_id "b3d34a29-731f-4ebb-8867-f4284af7ae05_ENSG00000120708.12.10";
chr5	/dev/stdin	exon	135390958	135391081	.	+	.	gene_id "b3d34a29-731f-4ebb-8867-f4284af7ae05_ENSG00000120708.12"; transcript_id "b3d34a29-731f-4ebb-8867-f4284af7ae05_ENSG00000120708.12"; exon_number "11"; exon_id "b3d34a29-731f-4ebb-8867-f4284af7ae05_ENSG00000120708.12.11";
chr5	/dev/stdin	CDS	135390958	135391081	.	+	2	gene_id "b3d34a29-731f-4ebb-8867-f4284af7ae05_ENSG00000120708.12"; transcript_id "b3d34a29-731f-4ebb-8867-f4284af7ae05_ENSG00000120708.12"; exon_number "11"; exon_id "b3d34a29-731f-4ebb-8867-f4284af7ae05_ENSG00000120708.12.11";
chr5	/dev/stdin	start_codon	135364585	135364587	.	+	0	gene_id "b3d34a29-731f-4ebb-8867-f4284af7ae05_ENSG00000120708.12"; transcript_id "b3d34a29-731f-4ebb-8867-f4284af7ae05_ENSG00000120708.12"; exon_number "1"; exon_id "b3d34a29-731f-4ebb-8867-f4284af7ae05_ENSG00000120708.12.1";
chr5	/dev/stdin	transcript	135364585	135386442	.	+	.	gene_id "ea816672-0f07-4c85-b0a3-211df49c08e5_ENSG00000120708.12"; transcript_id "ea816672-0f07-4c85-b0a3-211df49c08e5_ENSG00000120708.12";
chr5	/dev/stdin	exon	135364585	135364878	.	+	.	gene_id "ea816672-0f07-4c85-b0a3-211df49c08e5_ENSG00000120708.12"; transcript_id "ea816672-0f07-4c85-b0a3-211df49c08e5_ENSG00000120708.12"; exon_number "1"; exon_id "ea816672-0f07-4c85-b0a3-211df49c08e5_ENSG00000120708.12.1";
chr5	/dev/stdin	CDS	135364585	135364878	.	+	0	gene_id "ea816672-0f07-4c85-b0a3-211df49c08e5_ENSG00000120708.12"; transcript_id "ea816672-0f07-4c85-b0a3-211df49c08e5_ENSG00000120708.12"; exon_number "1"; exon_id "ea816672-0f07-4c85-b0a3-211df49c08e5_ENSG00000120708.12.1";
chr5	/dev/stdin	exon	135369452	135369550	.	+	.	gene_id "ea816672-0f07-4c85-b0a3-211df49c08e5_ENSG00000120708.12"; transcript_id "ea816672-0f07-4c85-b0a3-211df49c08e5_ENSG00000120708.12"; exon_number "2"; exon_id "ea816672-0f07-4c85-b0a3-211df49c08e5_ENSG00000120708.12.2";
chr5	/dev/stdin	CDS	135369452	135369550	.	+	0	gene_id "ea816672-0f07-4c85-b0a3-211df49c08e5_ENSG00000120708.12"; transcript_id "ea816672-0f07-4c85-b0a3-211df49c08e5_ENSG00000120708.12"; exon_number "2"; exon_id "ea816672-0f07-4c85-b0a3-211df49c08e5_ENSG00000120708.12.2";
chr5	/dev/stdin	exon	135379747	135379811	.	+	.	gene_id "ea816672-0f07-4c85-b0a3-211df49c08e5_ENSG00000120708.12"; transcript_id "ea816672-0f07-4c85-b0a3-211df49c08e5_ENSG00000120708.12"; exon_number "3"; exon_id "ea816672-0f07-4c85-b0a3-211df49c08e5_ENSG00000120708.12.3";
chr5	/dev/stdin	CDS	135379747	135379811	.	+	0	gene_id "ea816672-0f07-4c85-b0a3-211df49c08e5_ENSG00000120708.12"; transcript_id "ea816672-0f07-4c85-b0a3-211df49c08e5_ENSG00000120708.12"; exon_number "3"; exon_id "ea816672-0f07-4c85-b0a3-211df49c08e5_ENSG00000120708.12.3";
chr5	/dev/stdin	exon	135382024	135382184	.	+	.	gene_id "ea816672-0f07-4c85-b0a3-211df49c08e5_ENSG00000120708.12"; transcript_id "ea816672-0f07-4c85-b0a3-211df49c08e5_ENSG00000120708.12"; exon_number "4"; exon_id "ea816672-0f07-4c85-b0a3-211df49c08e5_ENSG00000120708.12.4";
chr5	/dev/stdin	CDS	135382024	135382184	.	+	1	gene_id "ea816672-0f07-4c85-b0a3-211df49c08e5_ENSG00000120708.12"; transcript_id "ea816672-0f07-4c85-b0a3-211df49c08e5_ENSG00000120708.12"; exon_number "4"; exon_id "ea816672-0f07-4c85-b0a3-211df49c08e5_ENSG00000120708.12.4";
chr5	/dev/stdin	exon	135382540	135382704	.	+	.	gene_id "ea816672-0f07-4c85-b0a3-211df49c08e5_ENSG00000120708.12"; transcript_id "ea816672-0f07-4c85-b0a3-211df49c08e5_ENSG00000120708.12"; exon_number "5"; exon_id "ea816672-0f07-4c85-b0a3-211df49c08e5_ENSG00000120708.12.5";
chr5	/dev/stdin	CDS	135382540	135382704	.	+	2	gene_id "ea816672-0f07-4c85-b0a3-211df49c08e5_ENSG00000120708.12"; transcript_id "ea816672-0f07-4c85-b0a3-211df49c08e5_ENSG00000120708.12"; exon_number "5"; exon_id "ea816672-0f07-4c85-b0a3-211df49c08e5_ENSG00000120708.12.5";
chr5	/dev/stdin	exon	135382963	135383109	.	+	.	gene_id "ea816672-0f07-4c85-b0a3-211df49c08e5_ENSG00000120708.12"; transcript_id "ea816672-0f07-4c85-b0a3-211df49c08e5_ENSG00000120708.12"; exon_number "6"; exon_id "ea816672-0f07-4c85-b0a3-211df49c08e5_ENSG00000120708.12.6";
chr5	/dev/stdin	CDS	135382963	135383109	.	+	2	gene_id "ea816672-0f07-4c85-b0a3-211df49c08e5_ENSG00000120708.12"; transcript_id "ea816672-0f07-4c85-b0a3-211df49c08e5_ENSG00000120708.12"; exon_number "6"; exon_id "ea816672-0f07-4c85-b0a3-211df49c08e5_ENSG00000120708.12.6";
chr5	/dev/stdin	exon	135385128	135385269	.	+	.	gene_id "ea816672-0f07-4c85-b0a3-211df49c08e5_ENSG00000120708.12"; transcript_id "ea816672-0f07-4c85-b0a3-211df49c08e5_ENSG00000120708.12"; exon_number "7"; exon_id "ea816672-0f07-4c85-b0a3-211df49c08e5_ENSG00000120708.12.7";
chr5	/dev/stdin	CDS	135385128	135385269	.	+	2	gene_id "ea816672-0f07-4c85-b0a3-211df49c08e5_ENSG00000120708.12"; transcript_id "ea816672-0f07-4c85-b0a3-211df49c08e5_ENSG00000120708.12"; exon_number "7"; exon_id "ea816672-0f07-4c85-b0a3-211df49c08e5_ENSG00000120708.12.7";
chr5	/dev/stdin	exon	135386077	135386442	.	+	.	gene_id "ea816672-0f07-4c85-b0a3-211df49c08e5_ENSG00000120708.12"; transcript_id "ea816672-0f07-4c85-b0a3-211df49c08e5_ENSG00000120708.12"; exon_number "8"; exon_id "ea816672-0f07-4c85-b0a3-211df49c08e5_ENSG00000120708.12.8";
chr5	/dev/stdin	CDS	135386077	135386442	.	+	1	gene_id "ea816672-0f07-4c85-b0a3-211df49c08e5_ENSG00000120708.12"; transcript_id "ea816672-0f07-4c85-b0a3-211df49c08e5_ENSG00000120708.12"; exon_number "8"; exon_id "ea816672-0f07-4c85-b0a3-211df49c08e5_ENSG00000120708.12.8";
chr5	/dev/stdin	start_codon	135364585	135364587	.	+	0	gene_id "ea816672-0f07-4c85-b0a3-211df49c08e5_ENSG00000120708.12"; transcript_id "ea816672-0f07-4c85-b0a3-211df49c08e5_ENSG00000120708.12"; exon_number "1"; exon_id "ea816672-0f07-4c85-b0a3-211df49c08e5_ENSG00000120708.12.1";
chr5	/dev/stdin	transcript	135364585	135399238	.	+	.	gene_id "bef4f70c-dbc9-4dbf-b4e8-5a5d41ade3e1_ENSG00000120708.12"; transcript_id "bef4f70c-dbc9-4dbf-b4e8-5a5d41ade3e1_ENSG00000120708.12";
chr5	/dev/stdin	exon	135364585	135364878	.	+	.	gene_id "bef4f70c-dbc9-4dbf-b4e8-5a5d41ade3e1_ENSG00000120708.12"; transcript_id "bef4f70c-dbc9-4dbf-b4e8-5a5d41ade3e1_ENSG00000120708.12"; exon_number "1"; exon_id "bef4f70c-dbc9-4dbf-b4e8-5a5d41ade3e1_ENSG00000120708.12.1";
chr5	/dev/stdin	CDS	135364585	135364878	.	+	0	gene_id "bef4f70c-dbc9-4dbf-b4e8-5a5d41ade3e1_ENSG00000120708.12"; transcript_id "bef4f70c-dbc9-4dbf-b4e8-5a5d41ade3e1_ENSG00000120708.12"; exon_number "1"; exon_id "bef4f70c-dbc9-4dbf-b4e8-5a5d41ade3e1_ENSG00000120708.12.1";
chr5	/dev/stdin	exon	135369452	135369550	.	+	.	gene_id "bef4f70c-dbc9-4dbf-b4e8-5a5d41ade3e1_ENSG00000120708.12"; transcript_id "bef4f70c-dbc9-4dbf-b4e8-5a5d41ade3e1_ENSG00000120708.12"; exon_number "2"; exon_id "bef4f70c-dbc9-4dbf-b4e8-5a5d41ade3e1_ENSG00000120708.12.2";
chr5	/dev/stdin	CDS	135369452	135369550	.	+	0	gene_id "bef4f70c-dbc9-4dbf-b4e8-5a5d41ade3e1_ENSG00000120708.12"; transcript_id "bef4f70c-dbc9-4dbf-b4e8-5a5d41ade3e1_ENSG00000120708.12"; exon_number "2"; exon_id "bef4f70c-dbc9-4dbf-b4e8-5a5d41ade3e1_ENSG00000120708.12.2";
chr5	/dev/stdin	exon	135379747	135379811	.	+	.	gene_id "bef4f70c-dbc9-4dbf-b4e8-5a5d41ade3e1_ENSG00000120708.12"; transcript_id "bef4f70c-dbc9-4dbf-b4e8-5a5d41ade3e1_ENSG00000120708.12"; exon_number "3"; exon_id "bef4f70c-dbc9-4dbf-b4e8-5a5d41ade3e1_ENSG00000120708.12.3";
chr5	/dev/stdin	CDS	135379747	135379811	.	+	0	gene_id "bef4f70c-dbc9-4dbf-b4e8-5a5d41ade3e1_ENSG00000120708.12"; transcript_id "bef4f70c-dbc9-4dbf-b4e8-5a5d41ade3e1_ENSG00000120708.12"; exon_number "3"; exon_id "bef4f70c-dbc9-4dbf-b4e8-5a5d41ade3e1_ENSG00000120708.12.3";
chr5	/dev/stdin	exon	135382024	135382184	.	+	.	gene_id "bef4f70c-dbc9-4dbf-b4e8-5a5d41ade3e1_ENSG00000120708.12"; transcript_id "bef4f70c-dbc9-4dbf-b4e8-5a5d41ade3e1_ENSG00000120708.12"; exon_number "4"; exon_id "bef4f70c-dbc9-4dbf-b4e8-5a5d41ade3e1_ENSG00000120708.12.4";
chr5	/dev/stdin	CDS	135382024	135382184	.	+	1	gene_id "bef4f70c-dbc9-4dbf-b4e8-5a5d41ade3e1_ENSG00000120708.12"; transcript_id "bef4f70c-dbc9-4dbf-b4e8-5a5d41ade3e1_ENSG00000120708.12"; exon_number "4"; exon_id "bef4f70c-dbc9-4dbf-b4e8-5a5d41ade3e1_ENSG00000120708.12.4";
chr5	/dev/stdin	exon	135382540	135382704	.	+	.	gene_id "bef4f70c-dbc9-4dbf-b4e8-5a5d41ade3e1_ENSG00000120708.12"; transcript_id "bef4f70c-dbc9-4dbf-b4e8-5a5d41ade3e1_ENSG00000120708.12"; exon_number "5"; exon_id "bef4f70c-dbc9-4dbf-b4e8-5a5d41ade3e1_ENSG00000120708.12.5";
chr5	/dev/stdin	CDS	135382540	135382704	.	+	2	gene_id "bef4f70c-dbc9-4dbf-b4e8-5a5d41ade3e1_ENSG00000120708.12"; transcript_id "bef4f70c-dbc9-4dbf-b4e8-5a5d41ade3e1_ENSG00000120708.12"; exon_number "5"; exon_id "bef4f70c-dbc9-4dbf-b4e8-5a5d41ade3e1_ENSG00000120708.12.5";
chr5	/dev/stdin	exon	135382963	135383109	.	+	.	gene_id "bef4f70c-dbc9-4dbf-b4e8-5a5d41ade3e1_ENSG00000120708.12"; transcript_id "bef4f70c-dbc9-4dbf-b4e8-5a5d41ade3e1_ENSG00000120708.12"; exon_number "6"; exon_id "bef4f70c-dbc9-4dbf-b4e8-5a5d41ade3e1_ENSG00000120708.12.6";
chr5	/dev/stdin	CDS	135382963	135383109	.	+	2	gene_id "bef4f70c-dbc9-4dbf-b4e8-5a5d41ade3e1_ENSG00000120708.12"; transcript_id "bef4f70c-dbc9-4dbf-b4e8-5a5d41ade3e1_ENSG00000120708.12"; exon_number "6"; exon_id "bef4f70c-dbc9-4dbf-b4e8-5a5d41ade3e1_ENSG00000120708.12.6";
chr5	/dev/stdin	exon	135385128	135385269	.	+	.	gene_id "bef4f70c-dbc9-4dbf-b4e8-5a5d41ade3e1_ENSG00000120708.12"; transcript_id "bef4f70c-dbc9-4dbf-b4e8-5a5d41ade3e1_ENSG00000120708.12"; exon_number "7"; exon_id "bef4f70c-dbc9-4dbf-b4e8-5a5d41ade3e1_ENSG00000120708.12.7";
chr5	/dev/stdin	CDS	135385128	135385269	.	+	2	gene_id "bef4f70c-dbc9-4dbf-b4e8-5a5d41ade3e1_ENSG00000120708.12"; transcript_id "bef4f70c-dbc9-4dbf-b4e8-5a5d41ade3e1_ENSG00000120708.12"; exon_number "7"; exon_id "bef4f70c-dbc9-4dbf-b4e8-5a5d41ade3e1_ENSG00000120708.12.7";
chr5	/dev/stdin	exon	135388596	135388808	.	+	.	gene_id "bef4f70c-dbc9-4dbf-b4e8-5a5d41ade3e1_ENSG00000120708.12"; transcript_id "bef4f70c-dbc9-4dbf-b4e8-5a5d41ade3e1_ENSG00000120708.12"; exon_number "8"; exon_id "bef4f70c-dbc9-4dbf-b4e8-5a5d41ade3e1_ENSG00000120708.12.8";
chr5	/dev/stdin	CDS	135388596	135388808	.	+	1	gene_id "bef4f70c-dbc9-4dbf-b4e8-5a5d41ade3e1_ENSG00000120708.12"; transcript_id "bef4f70c-dbc9-4dbf-b4e8-5a5d41ade3e1_ENSG00000120708.12"; exon_number "8"; exon_id "bef4f70c-dbc9-4dbf-b4e8-5a5d41ade3e1_ENSG00000120708.12.8";
chr5	/dev/stdin	exon	135389632	135389769	.	+	.	gene_id "bef4f70c-dbc9-4dbf-b4e8-5a5d41ade3e1_ENSG00000120708.12"; transcript_id "bef4f70c-dbc9-4dbf-b4e8-5a5d41ade3e1_ENSG00000120708.12"; exon_number "9"; exon_id "bef4f70c-dbc9-4dbf-b4e8-5a5d41ade3e1_ENSG00000120708.12.9";
chr5	/dev/stdin	CDS	135389632	135389769	.	+	1	gene_id "bef4f70c-dbc9-4dbf-b4e8-5a5d41ade3e1_ENSG00000120708.12"; transcript_id "bef4f70c-dbc9-4dbf-b4e8-5a5d41ade3e1_ENSG00000120708.12"; exon_number "9"; exon_id "bef4f70c-dbc9-4dbf-b4e8-5a5d41ade3e1_ENSG00000120708.12.9";
chr5	/dev/stdin	exon	135390405	135390550	.	+	.	gene_id "bef4f70c-dbc9-4dbf-b4e8-5a5d41ade3e1_ENSG00000120708.12"; transcript_id "bef4f70c-dbc9-4dbf-b4e8-5a5d41ade3e1_ENSG00000120708.12"; exon_number "10"; exon_id "bef4f70c-dbc9-4dbf-b4e8-5a5d41ade3e1_ENSG00000120708.12.10";
chr5	/dev/stdin	CDS	135390405	135390550	.	+	1	gene_id "bef4f70c-dbc9-4dbf-b4e8-5a5d41ade3e1_ENSG00000120708.12"; transcript_id "bef4f70c-dbc9-4dbf-b4e8-5a5d41ade3e1_ENSG00000120708.12"; exon_number "10"; exon_id "bef4f70c-dbc9-4dbf-b4e8-5a5d41ade3e1_ENSG00000120708.12.10";
chr5	/dev/stdin	exon	135391369	135391505	.	+	.	gene_id "bef4f70c-dbc9-4dbf-b4e8-5a5d41ade3e1_ENSG00000120708.12"; transcript_id "bef4f70c-dbc9-4dbf-b4e8-5a5d41ade3e1_ENSG00000120708.12"; exon_number "11"; exon_id "bef4f70c-dbc9-4dbf-b4e8-5a5d41ade3e1_ENSG00000120708.12.11";
chr5	/dev/stdin	CDS	135391369	135391505	.	+	2	gene_id "bef4f70c-dbc9-4dbf-b4e8-5a5d41ade3e1_ENSG00000120708.12"; transcript_id "bef4f70c-dbc9-4dbf-b4e8-5a5d41ade3e1_ENSG00000120708.12"; exon_number "11"; exon_id "bef4f70c-dbc9-4dbf-b4e8-5a5d41ade3e1_ENSG00000120708.12.11";
chr5	/dev/stdin	exon	135392354	135392484	.	+	.	gene_id "bef4f70c-dbc9-4dbf-b4e8-5a5d41ade3e1_ENSG00000120708.12"; transcript_id "bef4f70c-dbc9-4dbf-b4e8-5a5d41ade3e1_ENSG00000120708.12"; exon_number "12"; exon_id "bef4f70c-dbc9-4dbf-b4e8-5a5d41ade3e1_ENSG00000120708.12.12";
chr5	/dev/stdin	CDS	135392354	135392484	.	+	0	gene_id "bef4f70c-dbc9-4dbf-b4e8-5a5d41ade3e1_ENSG00000120708.12"; transcript_id "bef4f70c-dbc9-4dbf-b4e8-5a5d41ade3e1_ENSG00000120708.12"; exon_number "12"; exon_id "bef4f70c-dbc9-4dbf-b4e8-5a5d41ade3e1_ENSG00000120708.12.12";
chr5	/dev/stdin	exon	135394779	135394903	.	+	.	gene_id "bef4f70c-dbc9-4dbf-b4e8-5a5d41ade3e1_ENSG00000120708.12"; transcript_id "bef4f70c-dbc9-4dbf-b4e8-5a5d41ade3e1_ENSG00000120708.12"; exon_number "13"; exon_id "bef4f70c-dbc9-4dbf-b4e8-5a5d41ade3e1_ENSG00000120708.12.13";
chr5	/dev/stdin	CDS	135394779	135394903	.	+	1	gene_id "bef4f70c-dbc9-4dbf-b4e8-5a5d41ade3e1_ENSG00000120708.12"; transcript_id "bef4f70c-dbc9-4dbf-b4e8-5a5d41ade3e1_ENSG00000120708.12"; exon_number "13"; exon_id "bef4f70c-dbc9-4dbf-b4e8-5a5d41ade3e1_ENSG00000120708.12.13";
chr5	/dev/stdin	exon	135396523	135396625	.	+	.	gene_id "bef4f70c-dbc9-4dbf-b4e8-5a5d41ade3e1_ENSG00000120708.12"; transcript_id "bef4f70c-dbc9-4dbf-b4e8-5a5d41ade3e1_ENSG00000120708.12"; exon_number "14"; exon_id "bef4f70c-dbc9-4dbf-b4e8-5a5d41ade3e1_ENSG00000120708.12.14";
chr5	/dev/stdin	CDS	135396523	135396625	.	+	2	gene_id "bef4f70c-dbc9-4dbf-b4e8-5a5d41ade3e1_ENSG00000120708.12"; transcript_id "bef4f70c-dbc9-4dbf-b4e8-5a5d41ade3e1_ENSG00000120708.12"; exon_number "14"; exon_id "bef4f70c-dbc9-4dbf-b4e8-5a5d41ade3e1_ENSG00000120708.12.14";
chr5	/dev/stdin	exon	135397196	135397268	.	+	.	gene_id "bef4f70c-dbc9-4dbf-b4e8-5a5d41ade3e1_ENSG00000120708.12"; transcript_id "bef4f70c-dbc9-4dbf-b4e8-5a5d41ade3e1_ENSG00000120708.12"; exon_number "15"; exon_id "bef4f70c-dbc9-4dbf-b4e8-5a5d41ade3e1_ENSG00000120708.12.15";
chr5	/dev/stdin	CDS	135397196	135397268	.	+	1	gene_id "bef4f70c-dbc9-4dbf-b4e8-5a5d41ade3e1_ENSG00000120708.12"; transcript_id "bef4f70c-dbc9-4dbf-b4e8-5a5d41ade3e1_ENSG00000120708.12"; exon_number "15"; exon_id "bef4f70c-dbc9-4dbf-b4e8-5a5d41ade3e1_ENSG00000120708.12.15";
chr5	/dev/stdin	exon	135398352	135398376	.	+	.	gene_id "bef4f70c-dbc9-4dbf-b4e8-5a5d41ade3e1_ENSG00000120708.12"; transcript_id "bef4f70c-dbc9-4dbf-b4e8-5a5d41ade3e1_ENSG00000120708.12"; exon_number "16"; exon_id "bef4f70c-dbc9-4dbf-b4e8-5a5d41ade3e1_ENSG00000120708.12.16";
chr5	/dev/stdin	CDS	135398352	135398376	.	+	0	gene_id "bef4f70c-dbc9-4dbf-b4e8-5a5d41ade3e1_ENSG00000120708.12"; transcript_id "bef4f70c-dbc9-4dbf-b4e8-5a5d41ade3e1_ENSG00000120708.12"; exon_number "16"; exon_id "bef4f70c-dbc9-4dbf-b4e8-5a5d41ade3e1_ENSG00000120708.12.16";
chr5	/dev/stdin	exon	135398875	135399238	.	+	.	gene_id "bef4f70c-dbc9-4dbf-b4e8-5a5d41ade3e1_ENSG00000120708.12"; transcript_id "bef4f70c-dbc9-4dbf-b4e8-5a5d41ade3e1_ENSG00000120708.12"; exon_number "17"; exon_id "bef4f70c-dbc9-4dbf-b4e8-5a5d41ade3e1_ENSG00000120708.12.17";
chr5	/dev/stdin	CDS	135398875	135399238	.	+	2	gene_id "bef4f70c-dbc9-4dbf-b4e8-5a5d41ade3e1_ENSG00000120708.12"; transcript_id "bef4f70c-dbc9-4dbf-b4e8-5a5d41ade3e1_ENSG00000120708.12"; exon_number "17"; exon_id "bef4f70c-dbc9-4dbf-b4e8-5a5d41ade3e1_ENSG00000120708.12.17";
chr5	/dev/stdin	start_codon	135364585	135364587	.	+	0	gene_id "bef4f70c-dbc9-4dbf-b4e8-5a5d41ade3e1_ENSG00000120708.12"; transcript_id "bef4f70c-dbc9-4dbf-b4e8-5a5d41ade3e1_ENSG00000120708.12"; exon_number "1"; exon_id "bef4f70c-dbc9-4dbf-b4e8-5a5d41ade3e1_ENSG00000120708.12.1";
chr5	/dev/stdin	transcript	135364585	135399492	.	+	.	gene_id "f1c67754-d320-4333-a8b7-1e4287cbbbed_ENSG00000120708.12"; transcript_id "f1c67754-d320-4333-a8b7-1e4287cbbbed_ENSG00000120708.12";
chr5	/dev/stdin	exon	135364585	135364878	.	+	.	gene_id "f1c67754-d320-4333-a8b7-1e4287cbbbed_ENSG00000120708.12"; transcript_id "f1c67754-d320-4333-a8b7-1e4287cbbbed_ENSG00000120708.12"; exon_number "1"; exon_id "f1c67754-d320-4333-a8b7-1e4287cbbbed_ENSG00000120708.12.1";
chr5	/dev/stdin	CDS	135364585	135364878	.	+	0	gene_id "f1c67754-d320-4333-a8b7-1e4287cbbbed_ENSG00000120708.12"; transcript_id "f1c67754-d320-4333-a8b7-1e4287cbbbed_ENSG00000120708.12"; exon_number "1"; exon_id "f1c67754-d320-4333-a8b7-1e4287cbbbed_ENSG00000120708.12.1";
chr5	/dev/stdin	exon	135369452	135369550	.	+	.	gene_id "f1c67754-d320-4333-a8b7-1e4287cbbbed_ENSG00000120708.12"; transcript_id "f1c67754-d320-4333-a8b7-1e4287cbbbed_ENSG00000120708.12"; exon_number "2"; exon_id "f1c67754-d320-4333-a8b7-1e4287cbbbed_ENSG00000120708.12.2";
chr5	/dev/stdin	CDS	135369452	135369550	.	+	0	gene_id "f1c67754-d320-4333-a8b7-1e4287cbbbed_ENSG00000120708.12"; transcript_id "f1c67754-d320-4333-a8b7-1e4287cbbbed_ENSG00000120708.12"; exon_number "2"; exon_id "f1c67754-d320-4333-a8b7-1e4287cbbbed_ENSG00000120708.12.2";
chr5	/dev/stdin	exon	135379747	135379811	.	+	.	gene_id "f1c67754-d320-4333-a8b7-1e4287cbbbed_ENSG00000120708.12"; transcript_id "f1c67754-d320-4333-a8b7-1e4287cbbbed_ENSG00000120708.12"; exon_number "3"; exon_id "f1c67754-d320-4333-a8b7-1e4287cbbbed_ENSG00000120708.12.3";
chr5	/dev/stdin	CDS	135379747	135379811	.	+	0	gene_id "f1c67754-d320-4333-a8b7-1e4287cbbbed_ENSG00000120708.12"; transcript_id "f1c67754-d320-4333-a8b7-1e4287cbbbed_ENSG00000120708.12"; exon_number "3"; exon_id "f1c67754-d320-4333-a8b7-1e4287cbbbed_ENSG00000120708.12.3";
chr5	/dev/stdin	exon	135382024	135382184	.	+	.	gene_id "f1c67754-d320-4333-a8b7-1e4287cbbbed_ENSG00000120708.12"; transcript_id "f1c67754-d320-4333-a8b7-1e4287cbbbed_ENSG00000120708.12"; exon_number "4"; exon_id "f1c67754-d320-4333-a8b7-1e4287cbbbed_ENSG00000120708.12.4";
chr5	/dev/stdin	CDS	135382024	135382184	.	+	1	gene_id "f1c67754-d320-4333-a8b7-1e4287cbbbed_ENSG00000120708.12"; transcript_id "f1c67754-d320-4333-a8b7-1e4287cbbbed_ENSG00000120708.12"; exon_number "4"; exon_id "f1c67754-d320-4333-a8b7-1e4287cbbbed_ENSG00000120708.12.4";
chr5	/dev/stdin	exon	135382540	135382704	.	+	.	gene_id "f1c67754-d320-4333-a8b7-1e4287cbbbed_ENSG00000120708.12"; transcript_id "f1c67754-d320-4333-a8b7-1e4287cbbbed_ENSG00000120708.12"; exon_number "5"; exon_id "f1c67754-d320-4333-a8b7-1e4287cbbbed_ENSG00000120708.12.5";
chr5	/dev/stdin	CDS	135382540	135382704	.	+	2	gene_id "f1c67754-d320-4333-a8b7-1e4287cbbbed_ENSG00000120708.12"; transcript_id "f1c67754-d320-4333-a8b7-1e4287cbbbed_ENSG00000120708.12"; exon_number "5"; exon_id "f1c67754-d320-4333-a8b7-1e4287cbbbed_ENSG00000120708.12.5";
chr5	/dev/stdin	exon	135382963	135383109	.	+	.	gene_id "f1c67754-d320-4333-a8b7-1e4287cbbbed_ENSG00000120708.12"; transcript_id "f1c67754-d320-4333-a8b7-1e4287cbbbed_ENSG00000120708.12"; exon_number "6"; exon_id "f1c67754-d320-4333-a8b7-1e4287cbbbed_ENSG00000120708.12.6";
chr5	/dev/stdin	CDS	135382963	135383109	.	+	2	gene_id "f1c67754-d320-4333-a8b7-1e4287cbbbed_ENSG00000120708.12"; transcript_id "f1c67754-d320-4333-a8b7-1e4287cbbbed_ENSG00000120708.12"; exon_number "6"; exon_id "f1c67754-d320-4333-a8b7-1e4287cbbbed_ENSG00000120708.12.6";
chr5	/dev/stdin	exon	135385128	135385269	.	+	.	gene_id "f1c67754-d320-4333-a8b7-1e4287cbbbed_ENSG00000120708.12"; transcript_id "f1c67754-d320-4333-a8b7-1e4287cbbbed_ENSG00000120708.12"; exon_number "7"; exon_id "f1c67754-d320-4333-a8b7-1e4287cbbbed_ENSG00000120708.12.7";
chr5	/dev/stdin	CDS	135385128	135385269	.	+	2	gene_id "f1c67754-d320-4333-a8b7-1e4287cbbbed_ENSG00000120708.12"; transcript_id "f1c67754-d320-4333-a8b7-1e4287cbbbed_ENSG00000120708.12"; exon_number "7"; exon_id "f1c67754-d320-4333-a8b7-1e4287cbbbed_ENSG00000120708.12.7";
chr5	/dev/stdin	exon	135388596	135388808	.	+	.	gene_id "f1c67754-d320-4333-a8b7-1e4287cbbbed_ENSG00000120708.12"; transcript_id "f1c67754-d320-4333-a8b7-1e4287cbbbed_ENSG00000120708.12"; exon_number "8"; exon_id "f1c67754-d320-4333-a8b7-1e4287cbbbed_ENSG00000120708.12.8";
chr5	/dev/stdin	CDS	135388596	135388808	.	+	1	gene_id "f1c67754-d320-4333-a8b7-1e4287cbbbed_ENSG00000120708.12"; transcript_id "f1c67754-d320-4333-a8b7-1e4287cbbbed_ENSG00000120708.12"; exon_number "8"; exon_id "f1c67754-d320-4333-a8b7-1e4287cbbbed_ENSG00000120708.12.8";
chr5	/dev/stdin	exon	135389632	135389769	.	+	.	gene_id "f1c67754-d320-4333-a8b7-1e4287cbbbed_ENSG00000120708.12"; transcript_id "f1c67754-d320-4333-a8b7-1e4287cbbbed_ENSG00000120708.12"; exon_number "9"; exon_id "f1c67754-d320-4333-a8b7-1e4287cbbbed_ENSG00000120708.12.9";
chr5	/dev/stdin	CDS	135389632	135389769	.	+	1	gene_id "f1c67754-d320-4333-a8b7-1e4287cbbbed_ENSG00000120708.12"; transcript_id "f1c67754-d320-4333-a8b7-1e4287cbbbed_ENSG00000120708.12"; exon_number "9"; exon_id "f1c67754-d320-4333-a8b7-1e4287cbbbed_ENSG00000120708.12.9";
chr5	/dev/stdin	exon	135390405	135390550	.	+	.	gene_id "f1c67754-d320-4333-a8b7-1e4287cbbbed_ENSG00000120708.12"; transcript_id "f1c67754-d320-4333-a8b7-1e4287cbbbed_ENSG00000120708.12"; exon_number "10"; exon_id "f1c67754-d320-4333-a8b7-1e4287cbbbed_ENSG00000120708.12.10";
chr5	/dev/stdin	CDS	135390405	135390550	.	+	1	gene_id "f1c67754-d320-4333-a8b7-1e4287cbbbed_ENSG00000120708.12"; transcript_id "f1c67754-d320-4333-a8b7-1e4287cbbbed_ENSG00000120708.12"; exon_number "10"; exon_id "f1c67754-d320-4333-a8b7-1e4287cbbbed_ENSG00000120708.12.10";
chr5	/dev/stdin	exon	135391369	135391505	.	+	.	gene_id "f1c67754-d320-4333-a8b7-1e4287cbbbed_ENSG00000120708.12"; transcript_id "f1c67754-d320-4333-a8b7-1e4287cbbbed_ENSG00000120708.12"; exon_number "11"; exon_id "f1c67754-d320-4333-a8b7-1e4287cbbbed_ENSG00000120708.12.11";
chr5	/dev/stdin	CDS	135391369	135391505	.	+	2	gene_id "f1c67754-d320-4333-a8b7-1e4287cbbbed_ENSG00000120708.12"; transcript_id "f1c67754-d320-4333-a8b7-1e4287cbbbed_ENSG00000120708.12"; exon_number "11"; exon_id "f1c67754-d320-4333-a8b7-1e4287cbbbed_ENSG00000120708.12.11";
chr5	/dev/stdin	exon	135392354	135392484	.	+	.	gene_id "f1c67754-d320-4333-a8b7-1e4287cbbbed_ENSG00000120708.12"; transcript_id "f1c67754-d320-4333-a8b7-1e4287cbbbed_ENSG00000120708.12"; exon_number "12"; exon_id "f1c67754-d320-4333-a8b7-1e4287cbbbed_ENSG00000120708.12.12";
chr5	/dev/stdin	CDS	135392354	135392484	.	+	0	gene_id "f1c67754-d320-4333-a8b7-1e4287cbbbed_ENSG00000120708.12"; transcript_id "f1c67754-d320-4333-a8b7-1e4287cbbbed_ENSG00000120708.12"; exon_number "12"; exon_id "f1c67754-d320-4333-a8b7-1e4287cbbbed_ENSG00000120708.12.12";
chr5	/dev/stdin	exon	135394779	135394903	.	+	.	gene_id "f1c67754-d320-4333-a8b7-1e4287cbbbed_ENSG00000120708.12"; transcript_id "f1c67754-d320-4333-a8b7-1e4287cbbbed_ENSG00000120708.12"; exon_number "13"; exon_id "f1c67754-d320-4333-a8b7-1e4287cbbbed_ENSG00000120708.12.13";
chr5	/dev/stdin	CDS	135394779	135394903	.	+	1	gene_id "f1c67754-d320-4333-a8b7-1e4287cbbbed_ENSG00000120708.12"; transcript_id "f1c67754-d320-4333-a8b7-1e4287cbbbed_ENSG00000120708.12"; exon_number "13"; exon_id "f1c67754-d320-4333-a8b7-1e4287cbbbed_ENSG00000120708.12.13";
chr5	/dev/stdin	exon	135396523	135396625	.	+	.	gene_id "f1c67754-d320-4333-a8b7-1e4287cbbbed_ENSG00000120708.12"; transcript_id "f1c67754-d320-4333-a8b7-1e4287cbbbed_ENSG00000120708.12"; exon_number "14"; exon_id "f1c67754-d320-4333-a8b7-1e4287cbbbed_ENSG00000120708.12.14";
chr5	/dev/stdin	CDS	135396523	135396625	.	+	2	gene_id "f1c67754-d320-4333-a8b7-1e4287cbbbed_ENSG00000120708.12"; transcript_id "f1c67754-d320-4333-a8b7-1e4287cbbbed_ENSG00000120708.12"; exon_number "14"; exon_id "f1c67754-d320-4333-a8b7-1e4287cbbbed_ENSG00000120708.12.14";
chr5	/dev/stdin	exon	135397196	135397268	.	+	.	gene_id "f1c67754-d320-4333-a8b7-1e4287cbbbed_ENSG00000120708.12"; transcript_id "f1c67754-d320-4333-a8b7-1e4287cbbbed_ENSG00000120708.12"; exon_number "15"; exon_id "f1c67754-d320-4333-a8b7-1e4287cbbbed_ENSG00000120708.12.15";
chr5	/dev/stdin	CDS	135397196	135397268	.	+	1	gene_id "f1c67754-d320-4333-a8b7-1e4287cbbbed_ENSG00000120708.12"; transcript_id "f1c67754-d320-4333-a8b7-1e4287cbbbed_ENSG00000120708.12"; exon_number "15"; exon_id "f1c67754-d320-4333-a8b7-1e4287cbbbed_ENSG00000120708.12.15";
chr5	/dev/stdin	exon	135398875	135399492	.	+	.	gene_id "f1c67754-d320-4333-a8b7-1e4287cbbbed_ENSG00000120708.12"; transcript_id "f1c67754-d320-4333-a8b7-1e4287cbbbed_ENSG00000120708.12"; exon_number "16"; exon_id "f1c67754-d320-4333-a8b7-1e4287cbbbed_ENSG00000120708.12.16";
chr5	/dev/stdin	CDS	135398875	135399489	.	+	0	gene_id "f1c67754-d320-4333-a8b7-1e4287cbbbed_ENSG00000120708.12"; transcript_id "f1c67754-d320-4333-a8b7-1e4287cbbbed_ENSG00000120708.12"; exon_number "16"; exon_id "f1c67754-d320-4333-a8b7-1e4287cbbbed_ENSG00000120708.12.16";
chr5	/dev/stdin	start_codon	135364585	135364587	.	+	0	gene_id "f1c67754-d320-4333-a8b7-1e4287cbbbed_ENSG00000120708.12"; transcript_id "f1c67754-d320-4333-a8b7-1e4287cbbbed_ENSG00000120708.12"; exon_number "1"; exon_id "f1c67754-d320-4333-a8b7-1e4287cbbbed_ENSG00000120708.12.1";
chr5	/dev/stdin	stop_codon	135399490	135399492	.	+	0	gene_id "f1c67754-d320-4333-a8b7-1e4287cbbbed_ENSG00000120708.12"; transcript_id "f1c67754-d320-4333-a8b7-1e4287cbbbed_ENSG00000120708.12"; exon_number "16"; exon_id "f1c67754-d320-4333-a8b7-1e4287cbbbed_ENSG00000120708.12.16";
chr5	/dev/stdin	transcript	135364585	135389632	.	+	.	gene_id "84997183-1850-4d0e-a4c6-ce6d6ac3c48c_ENSG00000120708.12"; transcript_id "84997183-1850-4d0e-a4c6-ce6d6ac3c48c_ENSG00000120708.12";
chr5	/dev/stdin	exon	135364585	135364878	.	+	.	gene_id "84997183-1850-4d0e-a4c6-ce6d6ac3c48c_ENSG00000120708.12"; transcript_id "84997183-1850-4d0e-a4c6-ce6d6ac3c48c_ENSG00000120708.12"; exon_number "1"; exon_id "84997183-1850-4d0e-a4c6-ce6d6ac3c48c_ENSG00000120708.12.1";
chr5	/dev/stdin	CDS	135364585	135364878	.	+	0	gene_id "84997183-1850-4d0e-a4c6-ce6d6ac3c48c_ENSG00000120708.12"; transcript_id "84997183-1850-4d0e-a4c6-ce6d6ac3c48c_ENSG00000120708.12"; exon_number "1"; exon_id "84997183-1850-4d0e-a4c6-ce6d6ac3c48c_ENSG00000120708.12.1";
chr5	/dev/stdin	exon	135369452	135369550	.	+	.	gene_id "84997183-1850-4d0e-a4c6-ce6d6ac3c48c_ENSG00000120708.12"; transcript_id "84997183-1850-4d0e-a4c6-ce6d6ac3c48c_ENSG00000120708.12"; exon_number "2"; exon_id "84997183-1850-4d0e-a4c6-ce6d6ac3c48c_ENSG00000120708.12.2";
chr5	/dev/stdin	CDS	135369452	135369550	.	+	0	gene_id "84997183-1850-4d0e-a4c6-ce6d6ac3c48c_ENSG00000120708.12"; transcript_id "84997183-1850-4d0e-a4c6-ce6d6ac3c48c_ENSG00000120708.12"; exon_number "2"; exon_id "84997183-1850-4d0e-a4c6-ce6d6ac3c48c_ENSG00000120708.12.2";
chr5	/dev/stdin	exon	135379747	135379811	.	+	.	gene_id "84997183-1850-4d0e-a4c6-ce6d6ac3c48c_ENSG00000120708.12"; transcript_id "84997183-1850-4d0e-a4c6-ce6d6ac3c48c_ENSG00000120708.12"; exon_number "3"; exon_id "84997183-1850-4d0e-a4c6-ce6d6ac3c48c_ENSG00000120708.12.3";
chr5	/dev/stdin	CDS	135379747	135379811	.	+	0	gene_id "84997183-1850-4d0e-a4c6-ce6d6ac3c48c_ENSG00000120708.12"; transcript_id "84997183-1850-4d0e-a4c6-ce6d6ac3c48c_ENSG00000120708.12"; exon_number "3"; exon_id "84997183-1850-4d0e-a4c6-ce6d6ac3c48c_ENSG00000120708.12.3";
chr5	/dev/stdin	exon	135382024	135382704	.	+	.	gene_id "84997183-1850-4d0e-a4c6-ce6d6ac3c48c_ENSG00000120708.12"; transcript_id "84997183-1850-4d0e-a4c6-ce6d6ac3c48c_ENSG00000120708.12"; exon_number "4"; exon_id "84997183-1850-4d0e-a4c6-ce6d6ac3c48c_ENSG00000120708.12.4";
chr5	/dev/stdin	CDS	135382024	135382704	.	+	1	gene_id "84997183-1850-4d0e-a4c6-ce6d6ac3c48c_ENSG00000120708.12"; transcript_id "84997183-1850-4d0e-a4c6-ce6d6ac3c48c_ENSG00000120708.12"; exon_number "4"; exon_id "84997183-1850-4d0e-a4c6-ce6d6ac3c48c_ENSG00000120708.12.4";
chr5	/dev/stdin	exon	135382963	135383109	.	+	.	gene_id "84997183-1850-4d0e-a4c6-ce6d6ac3c48c_ENSG00000120708.12"; transcript_id "84997183-1850-4d0e-a4c6-ce6d6ac3c48c_ENSG00000120708.12"; exon_number "5"; exon_id "84997183-1850-4d0e-a4c6-ce6d6ac3c48c_ENSG00000120708.12.5";
chr5	/dev/stdin	CDS	135382963	135383109	.	+	1	gene_id "84997183-1850-4d0e-a4c6-ce6d6ac3c48c_ENSG00000120708.12"; transcript_id "84997183-1850-4d0e-a4c6-ce6d6ac3c48c_ENSG00000120708.12"; exon_number "5"; exon_id "84997183-1850-4d0e-a4c6-ce6d6ac3c48c_ENSG00000120708.12.5";
chr5	/dev/stdin	exon	135385128	135385269	.	+	.	gene_id "84997183-1850-4d0e-a4c6-ce6d6ac3c48c_ENSG00000120708.12"; transcript_id "84997183-1850-4d0e-a4c6-ce6d6ac3c48c_ENSG00000120708.12"; exon_number "6"; exon_id "84997183-1850-4d0e-a4c6-ce6d6ac3c48c_ENSG00000120708.12.6";
chr5	/dev/stdin	CDS	135385128	135385269	.	+	1	gene_id "84997183-1850-4d0e-a4c6-ce6d6ac3c48c_ENSG00000120708.12"; transcript_id "84997183-1850-4d0e-a4c6-ce6d6ac3c48c_ENSG00000120708.12"; exon_number "6"; exon_id "84997183-1850-4d0e-a4c6-ce6d6ac3c48c_ENSG00000120708.12.6";
chr5	/dev/stdin	exon	135388596	135388808	.	+	.	gene_id "84997183-1850-4d0e-a4c6-ce6d6ac3c48c_ENSG00000120708.12"; transcript_id "84997183-1850-4d0e-a4c6-ce6d6ac3c48c_ENSG00000120708.12"; exon_number "7"; exon_id "84997183-1850-4d0e-a4c6-ce6d6ac3c48c_ENSG00000120708.12.7";
chr5	/dev/stdin	CDS	135388596	135388808	.	+	0	gene_id "84997183-1850-4d0e-a4c6-ce6d6ac3c48c_ENSG00000120708.12"; transcript_id "84997183-1850-4d0e-a4c6-ce6d6ac3c48c_ENSG00000120708.12"; exon_number "7"; exon_id "84997183-1850-4d0e-a4c6-ce6d6ac3c48c_ENSG00000120708.12.7";
chr5	/dev/stdin	exon	135389632	135389632	.	+	.	gene_id "84997183-1850-4d0e-a4c6-ce6d6ac3c48c_ENSG00000120708.12"; transcript_id "84997183-1850-4d0e-a4c6-ce6d6ac3c48c_ENSG00000120708.12"; exon_number "8"; exon_id "84997183-1850-4d0e-a4c6-ce6d6ac3c48c_ENSG00000120708.12.8";
chr5	/dev/stdin	CDS	135389632	135389632	.	+	0	gene_id "84997183-1850-4d0e-a4c6-ce6d6ac3c48c_ENSG00000120708.12"; transcript_id "84997183-1850-4d0e-a4c6-ce6d6ac3c48c_ENSG00000120708.12"; exon_number "8"; exon_id "84997183-1850-4d0e-a4c6-ce6d6ac3c48c_ENSG00000120708.12.8";
chr5	/dev/stdin	start_codon	135364585	135364587	.	+	0	gene_id "84997183-1850-4d0e-a4c6-ce6d6ac3c48c_ENSG00000120708.12"; transcript_id "84997183-1850-4d0e-a4c6-ce6d6ac3c48c_ENSG00000120708.12"; exon_number "1"; exon_id "84997183-1850-4d0e-a4c6-ce6d6ac3c48c_ENSG00000120708.12.1";
chr5	/dev/stdin	transcript	135369451	135399492	.	+	.	gene_id "504016d8-f8ca-4258-9b8d-bc05c9ba794c_ENSG00000120708.12"; transcript_id "504016d8-f8ca-4258-9b8d-bc05c9ba794c_ENSG00000120708.12";
chr5	/dev/stdin	exon	135369451	135369550	.	+	.	gene_id "504016d8-f8ca-4258-9b8d-bc05c9ba794c_ENSG00000120708.12"; transcript_id "504016d8-f8ca-4258-9b8d-bc05c9ba794c_ENSG00000120708.12"; exon_number "1"; exon_id "504016d8-f8ca-4258-9b8d-bc05c9ba794c_ENSG00000120708.12.1";
chr5	/dev/stdin	CDS	135369451	135369550	.	+	0	gene_id "504016d8-f8ca-4258-9b8d-bc05c9ba794c_ENSG00000120708.12"; transcript_id "504016d8-f8ca-4258-9b8d-bc05c9ba794c_ENSG00000120708.12"; exon_number "1"; exon_id "504016d8-f8ca-4258-9b8d-bc05c9ba794c_ENSG00000120708.12.1";
chr5	/dev/stdin	exon	135379747	135379811	.	+	.	gene_id "504016d8-f8ca-4258-9b8d-bc05c9ba794c_ENSG00000120708.12"; transcript_id "504016d8-f8ca-4258-9b8d-bc05c9ba794c_ENSG00000120708.12"; exon_number "2"; exon_id "504016d8-f8ca-4258-9b8d-bc05c9ba794c_ENSG00000120708.12.2";
chr5	/dev/stdin	CDS	135379747	135379811	.	+	2	gene_id "504016d8-f8ca-4258-9b8d-bc05c9ba794c_ENSG00000120708.12"; transcript_id "504016d8-f8ca-4258-9b8d-bc05c9ba794c_ENSG00000120708.12"; exon_number "2"; exon_id "504016d8-f8ca-4258-9b8d-bc05c9ba794c_ENSG00000120708.12.2";
chr5	/dev/stdin	exon	135382540	135382704	.	+	.	gene_id "504016d8-f8ca-4258-9b8d-bc05c9ba794c_ENSG00000120708.12"; transcript_id "504016d8-f8ca-4258-9b8d-bc05c9ba794c_ENSG00000120708.12"; exon_number "3"; exon_id "504016d8-f8ca-4258-9b8d-bc05c9ba794c_ENSG00000120708.12.3";
chr5	/dev/stdin	CDS	135382540	135382704	.	+	0	gene_id "504016d8-f8ca-4258-9b8d-bc05c9ba794c_ENSG00000120708.12"; transcript_id "504016d8-f8ca-4258-9b8d-bc05c9ba794c_ENSG00000120708.12"; exon_number "3"; exon_id "504016d8-f8ca-4258-9b8d-bc05c9ba794c_ENSG00000120708.12.3";
chr5	/dev/stdin	exon	135382963	135383109	.	+	.	gene_id "504016d8-f8ca-4258-9b8d-bc05c9ba794c_ENSG00000120708.12"; transcript_id "504016d8-f8ca-4258-9b8d-bc05c9ba794c_ENSG00000120708.12"; exon_number "4"; exon_id "504016d8-f8ca-4258-9b8d-bc05c9ba794c_ENSG00000120708.12.4";
chr5	/dev/stdin	CDS	135382963	135383109	.	+	0	gene_id "504016d8-f8ca-4258-9b8d-bc05c9ba794c_ENSG00000120708.12"; transcript_id "504016d8-f8ca-4258-9b8d-bc05c9ba794c_ENSG00000120708.12"; exon_number "4"; exon_id "504016d8-f8ca-4258-9b8d-bc05c9ba794c_ENSG00000120708.12.4";
chr5	/dev/stdin	exon	135385128	135385269	.	+	.	gene_id "504016d8-f8ca-4258-9b8d-bc05c9ba794c_ENSG00000120708.12"; transcript_id "504016d8-f8ca-4258-9b8d-bc05c9ba794c_ENSG00000120708.12"; exon_number "5"; exon_id "504016d8-f8ca-4258-9b8d-bc05c9ba794c_ENSG00000120708.12.5";
chr5	/dev/stdin	CDS	135385128	135385269	.	+	0	gene_id "504016d8-f8ca-4258-9b8d-bc05c9ba794c_ENSG00000120708.12"; transcript_id "504016d8-f8ca-4258-9b8d-bc05c9ba794c_ENSG00000120708.12"; exon_number "5"; exon_id "504016d8-f8ca-4258-9b8d-bc05c9ba794c_ENSG00000120708.12.5";
chr5	/dev/stdin	exon	135388596	135388808	.	+	.	gene_id "504016d8-f8ca-4258-9b8d-bc05c9ba794c_ENSG00000120708.12"; transcript_id "504016d8-f8ca-4258-9b8d-bc05c9ba794c_ENSG00000120708.12"; exon_number "6"; exon_id "504016d8-f8ca-4258-9b8d-bc05c9ba794c_ENSG00000120708.12.6";
chr5	/dev/stdin	CDS	135388596	135388808	.	+	2	gene_id "504016d8-f8ca-4258-9b8d-bc05c9ba794c_ENSG00000120708.12"; transcript_id "504016d8-f8ca-4258-9b8d-bc05c9ba794c_ENSG00000120708.12"; exon_number "6"; exon_id "504016d8-f8ca-4258-9b8d-bc05c9ba794c_ENSG00000120708.12.6";
chr5	/dev/stdin	exon	135389632	135389769	.	+	.	gene_id "504016d8-f8ca-4258-9b8d-bc05c9ba794c_ENSG00000120708.12"; transcript_id "504016d8-f8ca-4258-9b8d-bc05c9ba794c_ENSG00000120708.12"; exon_number "7"; exon_id "504016d8-f8ca-4258-9b8d-bc05c9ba794c_ENSG00000120708.12.7";
chr5	/dev/stdin	CDS	135389632	135389769	.	+	2	gene_id "504016d8-f8ca-4258-9b8d-bc05c9ba794c_ENSG00000120708.12"; transcript_id "504016d8-f8ca-4258-9b8d-bc05c9ba794c_ENSG00000120708.12"; exon_number "7"; exon_id "504016d8-f8ca-4258-9b8d-bc05c9ba794c_ENSG00000120708.12.7";
chr5	/dev/stdin	exon	135390405	135390550	.	+	.	gene_id "504016d8-f8ca-4258-9b8d-bc05c9ba794c_ENSG00000120708.12"; transcript_id "504016d8-f8ca-4258-9b8d-bc05c9ba794c_ENSG00000120708.12"; exon_number "8"; exon_id "504016d8-f8ca-4258-9b8d-bc05c9ba794c_ENSG00000120708.12.8";
chr5	/dev/stdin	CDS	135390405	135390550	.	+	2	gene_id "504016d8-f8ca-4258-9b8d-bc05c9ba794c_ENSG00000120708.12"; transcript_id "504016d8-f8ca-4258-9b8d-bc05c9ba794c_ENSG00000120708.12"; exon_number "8"; exon_id "504016d8-f8ca-4258-9b8d-bc05c9ba794c_ENSG00000120708.12.8";
chr5	/dev/stdin	exon	135391369	135391505	.	+	.	gene_id "504016d8-f8ca-4258-9b8d-bc05c9ba794c_ENSG00000120708.12"; transcript_id "504016d8-f8ca-4258-9b8d-bc05c9ba794c_ENSG00000120708.12"; exon_number "9"; exon_id "504016d8-f8ca-4258-9b8d-bc05c9ba794c_ENSG00000120708.12.9";
chr5	/dev/stdin	CDS	135391369	135391505	.	+	0	gene_id "504016d8-f8ca-4258-9b8d-bc05c9ba794c_ENSG00000120708.12"; transcript_id "504016d8-f8ca-4258-9b8d-bc05c9ba794c_ENSG00000120708.12"; exon_number "9"; exon_id "504016d8-f8ca-4258-9b8d-bc05c9ba794c_ENSG00000120708.12.9";
chr5	/dev/stdin	exon	135392354	135392484	.	+	.	gene_id "504016d8-f8ca-4258-9b8d-bc05c9ba794c_ENSG00000120708.12"; transcript_id "504016d8-f8ca-4258-9b8d-bc05c9ba794c_ENSG00000120708.12"; exon_number "10"; exon_id "504016d8-f8ca-4258-9b8d-bc05c9ba794c_ENSG00000120708.12.10";
chr5	/dev/stdin	CDS	135392354	135392484	.	+	1	gene_id "504016d8-f8ca-4258-9b8d-bc05c9ba794c_ENSG00000120708.12"; transcript_id "504016d8-f8ca-4258-9b8d-bc05c9ba794c_ENSG00000120708.12"; exon_number "10"; exon_id "504016d8-f8ca-4258-9b8d-bc05c9ba794c_ENSG00000120708.12.10";
chr5	/dev/stdin	exon	135394779	135394903	.	+	.	gene_id "504016d8-f8ca-4258-9b8d-bc05c9ba794c_ENSG00000120708.12"; transcript_id "504016d8-f8ca-4258-9b8d-bc05c9ba794c_ENSG00000120708.12"; exon_number "11"; exon_id "504016d8-f8ca-4258-9b8d-bc05c9ba794c_ENSG00000120708.12.11";
chr5	/dev/stdin	CDS	135394779	135394903	.	+	2	gene_id "504016d8-f8ca-4258-9b8d-bc05c9ba794c_ENSG00000120708.12"; transcript_id "504016d8-f8ca-4258-9b8d-bc05c9ba794c_ENSG00000120708.12"; exon_number "11"; exon_id "504016d8-f8ca-4258-9b8d-bc05c9ba794c_ENSG00000120708.12.11";
chr5	/dev/stdin	exon	135396523	135396625	.	+	.	gene_id "504016d8-f8ca-4258-9b8d-bc05c9ba794c_ENSG00000120708.12"; transcript_id "504016d8-f8ca-4258-9b8d-bc05c9ba794c_ENSG00000120708.12"; exon_number "12"; exon_id "504016d8-f8ca-4258-9b8d-bc05c9ba794c_ENSG00000120708.12.12";
chr5	/dev/stdin	CDS	135396523	135396625	.	+	0	gene_id "504016d8-f8ca-4258-9b8d-bc05c9ba794c_ENSG00000120708.12"; transcript_id "504016d8-f8ca-4258-9b8d-bc05c9ba794c_ENSG00000120708.12"; exon_number "12"; exon_id "504016d8-f8ca-4258-9b8d-bc05c9ba794c_ENSG00000120708.12.12";
chr5	/dev/stdin	exon	135397189	135397268	.	+	.	gene_id "504016d8-f8ca-4258-9b8d-bc05c9ba794c_ENSG00000120708.12"; transcript_id "504016d8-f8ca-4258-9b8d-bc05c9ba794c_ENSG00000120708.12"; exon_number "13"; exon_id "504016d8-f8ca-4258-9b8d-bc05c9ba794c_ENSG00000120708.12.13";
chr5	/dev/stdin	CDS	135397189	135397268	.	+	2	gene_id "504016d8-f8ca-4258-9b8d-bc05c9ba794c_ENSG00000120708.12"; transcript_id "504016d8-f8ca-4258-9b8d-bc05c9ba794c_ENSG00000120708.12"; exon_number "13"; exon_id "504016d8-f8ca-4258-9b8d-bc05c9ba794c_ENSG00000120708.12.13";
chr5	/dev/stdin	exon	135398352	135398376	.	+	.	gene_id "504016d8-f8ca-4258-9b8d-bc05c9ba794c_ENSG00000120708.12"; transcript_id "504016d8-f8ca-4258-9b8d-bc05c9ba794c_ENSG00000120708.12"; exon_number "14"; exon_id "504016d8-f8ca-4258-9b8d-bc05c9ba794c_ENSG00000120708.12.14";
chr5	/dev/stdin	CDS	135398352	135398376	.	+	0	gene_id "504016d8-f8ca-4258-9b8d-bc05c9ba794c_ENSG00000120708.12"; transcript_id "504016d8-f8ca-4258-9b8d-bc05c9ba794c_ENSG00000120708.12"; exon_number "14"; exon_id "504016d8-f8ca-4258-9b8d-bc05c9ba794c_ENSG00000120708.12.14";
chr5	/dev/stdin	exon	135398875	135399492	.	+	.	gene_id "504016d8-f8ca-4258-9b8d-bc05c9ba794c_ENSG00000120708.12"; transcript_id "504016d8-f8ca-4258-9b8d-bc05c9ba794c_ENSG00000120708.12"; exon_number "15"; exon_id "504016d8-f8ca-4258-9b8d-bc05c9ba794c_ENSG00000120708.12.15";
chr5	/dev/stdin	CDS	135398875	135399492	.	+	2	gene_id "504016d8-f8ca-4258-9b8d-bc05c9ba794c_ENSG00000120708.12"; transcript_id "504016d8-f8ca-4258-9b8d-bc05c9ba794c_ENSG00000120708.12"; exon_number "15"; exon_id "504016d8-f8ca-4258-9b8d-bc05c9ba794c_ENSG00000120708.12.15";
chr5	/dev/stdin	start_codon	135369451	135369453	.	+	0	gene_id "504016d8-f8ca-4258-9b8d-bc05c9ba794c_ENSG00000120708.12"; transcript_id "504016d8-f8ca-4258-9b8d-bc05c9ba794c_ENSG00000120708.12"; exon_number "1"; exon_id "504016d8-f8ca-4258-9b8d-bc05c9ba794c_ENSG00000120708.12.1";
chr5	/dev/stdin	transcript	135369451	135399492	.	+	.	gene_id "03b3803a-bb82-409c-89cb-058dfe9f6859_ENSG00000120708.12"; transcript_id "03b3803a-bb82-409c-89cb-058dfe9f6859_ENSG00000120708.12";
chr5	/dev/stdin	exon	135369451	135369550	.	+	.	gene_id "03b3803a-bb82-409c-89cb-058dfe9f6859_ENSG00000120708.12"; transcript_id "03b3803a-bb82-409c-89cb-058dfe9f6859_ENSG00000120708.12"; exon_number "1"; exon_id "03b3803a-bb82-409c-89cb-058dfe9f6859_ENSG00000120708.12.1";
chr5	/dev/stdin	CDS	135369451	135369550	.	+	0	gene_id "03b3803a-bb82-409c-89cb-058dfe9f6859_ENSG00000120708.12"; transcript_id "03b3803a-bb82-409c-89cb-058dfe9f6859_ENSG00000120708.12"; exon_number "1"; exon_id "03b3803a-bb82-409c-89cb-058dfe9f6859_ENSG00000120708.12.1";
chr5	/dev/stdin	exon	135379747	135379811	.	+	.	gene_id "03b3803a-bb82-409c-89cb-058dfe9f6859_ENSG00000120708.12"; transcript_id "03b3803a-bb82-409c-89cb-058dfe9f6859_ENSG00000120708.12"; exon_number "2"; exon_id "03b3803a-bb82-409c-89cb-058dfe9f6859_ENSG00000120708.12.2";
chr5	/dev/stdin	CDS	135379747	135379811	.	+	2	gene_id "03b3803a-bb82-409c-89cb-058dfe9f6859_ENSG00000120708.12"; transcript_id "03b3803a-bb82-409c-89cb-058dfe9f6859_ENSG00000120708.12"; exon_number "2"; exon_id "03b3803a-bb82-409c-89cb-058dfe9f6859_ENSG00000120708.12.2";
chr5	/dev/stdin	exon	135382024	135382184	.	+	.	gene_id "03b3803a-bb82-409c-89cb-058dfe9f6859_ENSG00000120708.12"; transcript_id "03b3803a-bb82-409c-89cb-058dfe9f6859_ENSG00000120708.12"; exon_number "3"; exon_id "03b3803a-bb82-409c-89cb-058dfe9f6859_ENSG00000120708.12.3";
chr5	/dev/stdin	CDS	135382024	135382184	.	+	0	gene_id "03b3803a-bb82-409c-89cb-058dfe9f6859_ENSG00000120708.12"; transcript_id "03b3803a-bb82-409c-89cb-058dfe9f6859_ENSG00000120708.12"; exon_number "3"; exon_id "03b3803a-bb82-409c-89cb-058dfe9f6859_ENSG00000120708.12.3";
chr5	/dev/stdin	exon	135382540	135382704	.	+	.	gene_id "03b3803a-bb82-409c-89cb-058dfe9f6859_ENSG00000120708.12"; transcript_id "03b3803a-bb82-409c-89cb-058dfe9f6859_ENSG00000120708.12"; exon_number "4"; exon_id "03b3803a-bb82-409c-89cb-058dfe9f6859_ENSG00000120708.12.4";
chr5	/dev/stdin	CDS	135382540	135382704	.	+	1	gene_id "03b3803a-bb82-409c-89cb-058dfe9f6859_ENSG00000120708.12"; transcript_id "03b3803a-bb82-409c-89cb-058dfe9f6859_ENSG00000120708.12"; exon_number "4"; exon_id "03b3803a-bb82-409c-89cb-058dfe9f6859_ENSG00000120708.12.4";
chr5	/dev/stdin	exon	135382963	135383109	.	+	.	gene_id "03b3803a-bb82-409c-89cb-058dfe9f6859_ENSG00000120708.12"; transcript_id "03b3803a-bb82-409c-89cb-058dfe9f6859_ENSG00000120708.12"; exon_number "5"; exon_id "03b3803a-bb82-409c-89cb-058dfe9f6859_ENSG00000120708.12.5";
chr5	/dev/stdin	CDS	135382963	135383109	.	+	1	gene_id "03b3803a-bb82-409c-89cb-058dfe9f6859_ENSG00000120708.12"; transcript_id "03b3803a-bb82-409c-89cb-058dfe9f6859_ENSG00000120708.12"; exon_number "5"; exon_id "03b3803a-bb82-409c-89cb-058dfe9f6859_ENSG00000120708.12.5";
chr5	/dev/stdin	exon	135385128	135385269	.	+	.	gene_id "03b3803a-bb82-409c-89cb-058dfe9f6859_ENSG00000120708.12"; transcript_id "03b3803a-bb82-409c-89cb-058dfe9f6859_ENSG00000120708.12"; exon_number "6"; exon_id "03b3803a-bb82-409c-89cb-058dfe9f6859_ENSG00000120708.12.6";
chr5	/dev/stdin	CDS	135385128	135385269	.	+	1	gene_id "03b3803a-bb82-409c-89cb-058dfe9f6859_ENSG00000120708.12"; transcript_id "03b3803a-bb82-409c-89cb-058dfe9f6859_ENSG00000120708.12"; exon_number "6"; exon_id "03b3803a-bb82-409c-89cb-058dfe9f6859_ENSG00000120708.12.6";
chr5	/dev/stdin	exon	135388596	135388808	.	+	.	gene_id "03b3803a-bb82-409c-89cb-058dfe9f6859_ENSG00000120708.12"; transcript_id "03b3803a-bb82-409c-89cb-058dfe9f6859_ENSG00000120708.12"; exon_number "7"; exon_id "03b3803a-bb82-409c-89cb-058dfe9f6859_ENSG00000120708.12.7";
chr5	/dev/stdin	CDS	135388596	135388808	.	+	0	gene_id "03b3803a-bb82-409c-89cb-058dfe9f6859_ENSG00000120708.12"; transcript_id "03b3803a-bb82-409c-89cb-058dfe9f6859_ENSG00000120708.12"; exon_number "7"; exon_id "03b3803a-bb82-409c-89cb-058dfe9f6859_ENSG00000120708.12.7";
chr5	/dev/stdin	exon	135389632	135389769	.	+	.	gene_id "03b3803a-bb82-409c-89cb-058dfe9f6859_ENSG00000120708.12"; transcript_id "03b3803a-bb82-409c-89cb-058dfe9f6859_ENSG00000120708.12"; exon_number "8"; exon_id "03b3803a-bb82-409c-89cb-058dfe9f6859_ENSG00000120708.12.8";
chr5	/dev/stdin	CDS	135389632	135389769	.	+	0	gene_id "03b3803a-bb82-409c-89cb-058dfe9f6859_ENSG00000120708.12"; transcript_id "03b3803a-bb82-409c-89cb-058dfe9f6859_ENSG00000120708.12"; exon_number "8"; exon_id "03b3803a-bb82-409c-89cb-058dfe9f6859_ENSG00000120708.12.8";
chr5	/dev/stdin	exon	135390405	135390550	.	+	.	gene_id "03b3803a-bb82-409c-89cb-058dfe9f6859_ENSG00000120708.12"; transcript_id "03b3803a-bb82-409c-89cb-058dfe9f6859_ENSG00000120708.12"; exon_number "9"; exon_id "03b3803a-bb82-409c-89cb-058dfe9f6859_ENSG00000120708.12.9";
chr5	/dev/stdin	CDS	135390405	135390550	.	+	0	gene_id "03b3803a-bb82-409c-89cb-058dfe9f6859_ENSG00000120708.12"; transcript_id "03b3803a-bb82-409c-89cb-058dfe9f6859_ENSG00000120708.12"; exon_number "9"; exon_id "03b3803a-bb82-409c-89cb-058dfe9f6859_ENSG00000120708.12.9";
chr5	/dev/stdin	exon	135391369	135391505	.	+	.	gene_id "03b3803a-bb82-409c-89cb-058dfe9f6859_ENSG00000120708.12"; transcript_id "03b3803a-bb82-409c-89cb-058dfe9f6859_ENSG00000120708.12"; exon_number "10"; exon_id "03b3803a-bb82-409c-89cb-058dfe9f6859_ENSG00000120708.12.10";
chr5	/dev/stdin	CDS	135391369	135391505	.	+	1	gene_id "03b3803a-bb82-409c-89cb-058dfe9f6859_ENSG00000120708.12"; transcript_id "03b3803a-bb82-409c-89cb-058dfe9f6859_ENSG00000120708.12"; exon_number "10"; exon_id "03b3803a-bb82-409c-89cb-058dfe9f6859_ENSG00000120708.12.10";
chr5	/dev/stdin	exon	135392354	135392484	.	+	.	gene_id "03b3803a-bb82-409c-89cb-058dfe9f6859_ENSG00000120708.12"; transcript_id "03b3803a-bb82-409c-89cb-058dfe9f6859_ENSG00000120708.12"; exon_number "11"; exon_id "03b3803a-bb82-409c-89cb-058dfe9f6859_ENSG00000120708.12.11";
chr5	/dev/stdin	CDS	135392354	135392484	.	+	2	gene_id "03b3803a-bb82-409c-89cb-058dfe9f6859_ENSG00000120708.12"; transcript_id "03b3803a-bb82-409c-89cb-058dfe9f6859_ENSG00000120708.12"; exon_number "11"; exon_id "03b3803a-bb82-409c-89cb-058dfe9f6859_ENSG00000120708.12.11";
chr5	/dev/stdin	exon	135394779	135394903	.	+	.	gene_id "03b3803a-bb82-409c-89cb-058dfe9f6859_ENSG00000120708.12"; transcript_id "03b3803a-bb82-409c-89cb-058dfe9f6859_ENSG00000120708.12"; exon_number "12"; exon_id "03b3803a-bb82-409c-89cb-058dfe9f6859_ENSG00000120708.12.12";
chr5	/dev/stdin	CDS	135394779	135394903	.	+	0	gene_id "03b3803a-bb82-409c-89cb-058dfe9f6859_ENSG00000120708.12"; transcript_id "03b3803a-bb82-409c-89cb-058dfe9f6859_ENSG00000120708.12"; exon_number "12"; exon_id "03b3803a-bb82-409c-89cb-058dfe9f6859_ENSG00000120708.12.12";
chr5	/dev/stdin	exon	135396523	135396625	.	+	.	gene_id "03b3803a-bb82-409c-89cb-058dfe9f6859_ENSG00000120708.12"; transcript_id "03b3803a-bb82-409c-89cb-058dfe9f6859_ENSG00000120708.12"; exon_number "13"; exon_id "03b3803a-bb82-409c-89cb-058dfe9f6859_ENSG00000120708.12.13";
chr5	/dev/stdin	CDS	135396523	135396625	.	+	1	gene_id "03b3803a-bb82-409c-89cb-058dfe9f6859_ENSG00000120708.12"; transcript_id "03b3803a-bb82-409c-89cb-058dfe9f6859_ENSG00000120708.12"; exon_number "13"; exon_id "03b3803a-bb82-409c-89cb-058dfe9f6859_ENSG00000120708.12.13";
chr5	/dev/stdin	exon	135397196	135397268	.	+	.	gene_id "03b3803a-bb82-409c-89cb-058dfe9f6859_ENSG00000120708.12"; transcript_id "03b3803a-bb82-409c-89cb-058dfe9f6859_ENSG00000120708.12"; exon_number "14"; exon_id "03b3803a-bb82-409c-89cb-058dfe9f6859_ENSG00000120708.12.14";
chr5	/dev/stdin	CDS	135397196	135397268	.	+	0	gene_id "03b3803a-bb82-409c-89cb-058dfe9f6859_ENSG00000120708.12"; transcript_id "03b3803a-bb82-409c-89cb-058dfe9f6859_ENSG00000120708.12"; exon_number "14"; exon_id "03b3803a-bb82-409c-89cb-058dfe9f6859_ENSG00000120708.12.14";
chr5	/dev/stdin	exon	135398352	135398376	.	+	.	gene_id "03b3803a-bb82-409c-89cb-058dfe9f6859_ENSG00000120708.12"; transcript_id "03b3803a-bb82-409c-89cb-058dfe9f6859_ENSG00000120708.12"; exon_number "15"; exon_id "03b3803a-bb82-409c-89cb-058dfe9f6859_ENSG00000120708.12.15";
chr5	/dev/stdin	CDS	135398352	135398376	.	+	2	gene_id "03b3803a-bb82-409c-89cb-058dfe9f6859_ENSG00000120708.12"; transcript_id "03b3803a-bb82-409c-89cb-058dfe9f6859_ENSG00000120708.12"; exon_number "15"; exon_id "03b3803a-bb82-409c-89cb-058dfe9f6859_ENSG00000120708.12.15";
chr5	/dev/stdin	exon	135398875	135399492	.	+	.	gene_id "03b3803a-bb82-409c-89cb-058dfe9f6859_ENSG00000120708.12"; transcript_id "03b3803a-bb82-409c-89cb-058dfe9f6859_ENSG00000120708.12"; exon_number "16"; exon_id "03b3803a-bb82-409c-89cb-058dfe9f6859_ENSG00000120708.12.16";
chr5	/dev/stdin	CDS	135398875	135399492	.	+	1	gene_id "03b3803a-bb82-409c-89cb-058dfe9f6859_ENSG00000120708.12"; transcript_id "03b3803a-bb82-409c-89cb-058dfe9f6859_ENSG00000120708.12"; exon_number "16"; exon_id "03b3803a-bb82-409c-89cb-058dfe9f6859_ENSG00000120708.12.16";
chr5	/dev/stdin	start_codon	135369451	135369453	.	+	0	gene_id "03b3803a-bb82-409c-89cb-058dfe9f6859_ENSG00000120708.12"; transcript_id "03b3803a-bb82-409c-89cb-058dfe9f6859_ENSG00000120708.12"; exon_number "1"; exon_id "03b3803a-bb82-409c-89cb-058dfe9f6859_ENSG00000120708.12.1";
chr5	/dev/stdin	transcript	135369451	135399354	.	+	.	gene_id "03b3803a-bb82-409c-89cb-058dfe9f6859-1_ENSG00000120708.12"; transcript_id "03b3803a-bb82-409c-89cb-058dfe9f6859-1_ENSG00000120708.12";
chr5	/dev/stdin	exon	135369451	135369550	.	+	.	gene_id "03b3803a-bb82-409c-89cb-058dfe9f6859-1_ENSG00000120708.12"; transcript_id "03b3803a-bb82-409c-89cb-058dfe9f6859-1_ENSG00000120708.12"; exon_number "1"; exon_id "03b3803a-bb82-409c-89cb-058dfe9f6859-1_ENSG00000120708.12.1";
chr5	/dev/stdin	CDS	135369451	135369550	.	+	0	gene_id "03b3803a-bb82-409c-89cb-058dfe9f6859-1_ENSG00000120708.12"; transcript_id "03b3803a-bb82-409c-89cb-058dfe9f6859-1_ENSG00000120708.12"; exon_number "1"; exon_id "03b3803a-bb82-409c-89cb-058dfe9f6859-1_ENSG00000120708.12.1";
chr5	/dev/stdin	exon	135379747	135379811	.	+	.	gene_id "03b3803a-bb82-409c-89cb-058dfe9f6859-1_ENSG00000120708.12"; transcript_id "03b3803a-bb82-409c-89cb-058dfe9f6859-1_ENSG00000120708.12"; exon_number "2"; exon_id "03b3803a-bb82-409c-89cb-058dfe9f6859-1_ENSG00000120708.12.2";
chr5	/dev/stdin	CDS	135379747	135379811	.	+	2	gene_id "03b3803a-bb82-409c-89cb-058dfe9f6859-1_ENSG00000120708.12"; transcript_id "03b3803a-bb82-409c-89cb-058dfe9f6859-1_ENSG00000120708.12"; exon_number "2"; exon_id "03b3803a-bb82-409c-89cb-058dfe9f6859-1_ENSG00000120708.12.2";
chr5	/dev/stdin	exon	135382024	135382184	.	+	.	gene_id "03b3803a-bb82-409c-89cb-058dfe9f6859-1_ENSG00000120708.12"; transcript_id "03b3803a-bb82-409c-89cb-058dfe9f6859-1_ENSG00000120708.12"; exon_number "3"; exon_id "03b3803a-bb82-409c-89cb-058dfe9f6859-1_ENSG00000120708.12.3";
chr5	/dev/stdin	CDS	135382024	135382184	.	+	0	gene_id "03b3803a-bb82-409c-89cb-058dfe9f6859-1_ENSG00000120708.12"; transcript_id "03b3803a-bb82-409c-89cb-058dfe9f6859-1_ENSG00000120708.12"; exon_number "3"; exon_id "03b3803a-bb82-409c-89cb-058dfe9f6859-1_ENSG00000120708.12.3";
chr5	/dev/stdin	exon	135382540	135382704	.	+	.	gene_id "03b3803a-bb82-409c-89cb-058dfe9f6859-1_ENSG00000120708.12"; transcript_id "03b3803a-bb82-409c-89cb-058dfe9f6859-1_ENSG00000120708.12"; exon_number "4"; exon_id "03b3803a-bb82-409c-89cb-058dfe9f6859-1_ENSG00000120708.12.4";
chr5	/dev/stdin	CDS	135382540	135382704	.	+	1	gene_id "03b3803a-bb82-409c-89cb-058dfe9f6859-1_ENSG00000120708.12"; transcript_id "03b3803a-bb82-409c-89cb-058dfe9f6859-1_ENSG00000120708.12"; exon_number "4"; exon_id "03b3803a-bb82-409c-89cb-058dfe9f6859-1_ENSG00000120708.12.4";
chr5	/dev/stdin	exon	135382963	135383109	.	+	.	gene_id "03b3803a-bb82-409c-89cb-058dfe9f6859-1_ENSG00000120708.12"; transcript_id "03b3803a-bb82-409c-89cb-058dfe9f6859-1_ENSG00000120708.12"; exon_number "5"; exon_id "03b3803a-bb82-409c-89cb-058dfe9f6859-1_ENSG00000120708.12.5";
chr5	/dev/stdin	CDS	135382963	135383109	.	+	1	gene_id "03b3803a-bb82-409c-89cb-058dfe9f6859-1_ENSG00000120708.12"; transcript_id "03b3803a-bb82-409c-89cb-058dfe9f6859-1_ENSG00000120708.12"; exon_number "5"; exon_id "03b3803a-bb82-409c-89cb-058dfe9f6859-1_ENSG00000120708.12.5";
chr5	/dev/stdin	exon	135385128	135385269	.	+	.	gene_id "03b3803a-bb82-409c-89cb-058dfe9f6859-1_ENSG00000120708.12"; transcript_id "03b3803a-bb82-409c-89cb-058dfe9f6859-1_ENSG00000120708.12"; exon_number "6"; exon_id "03b3803a-bb82-409c-89cb-058dfe9f6859-1_ENSG00000120708.12.6";
chr5	/dev/stdin	CDS	135385128	135385269	.	+	1	gene_id "03b3803a-bb82-409c-89cb-058dfe9f6859-1_ENSG00000120708.12"; transcript_id "03b3803a-bb82-409c-89cb-058dfe9f6859-1_ENSG00000120708.12"; exon_number "6"; exon_id "03b3803a-bb82-409c-89cb-058dfe9f6859-1_ENSG00000120708.12.6";
chr5	/dev/stdin	exon	135388596	135388808	.	+	.	gene_id "03b3803a-bb82-409c-89cb-058dfe9f6859-1_ENSG00000120708.12"; transcript_id "03b3803a-bb82-409c-89cb-058dfe9f6859-1_ENSG00000120708.12"; exon_number "7"; exon_id "03b3803a-bb82-409c-89cb-058dfe9f6859-1_ENSG00000120708.12.7";
chr5	/dev/stdin	CDS	135388596	135388808	.	+	0	gene_id "03b3803a-bb82-409c-89cb-058dfe9f6859-1_ENSG00000120708.12"; transcript_id "03b3803a-bb82-409c-89cb-058dfe9f6859-1_ENSG00000120708.12"; exon_number "7"; exon_id "03b3803a-bb82-409c-89cb-058dfe9f6859-1_ENSG00000120708.12.7";
chr5	/dev/stdin	exon	135389632	135389769	.	+	.	gene_id "03b3803a-bb82-409c-89cb-058dfe9f6859-1_ENSG00000120708.12"; transcript_id "03b3803a-bb82-409c-89cb-058dfe9f6859-1_ENSG00000120708.12"; exon_number "8"; exon_id "03b3803a-bb82-409c-89cb-058dfe9f6859-1_ENSG00000120708.12.8";
chr5	/dev/stdin	CDS	135389632	135389769	.	+	0	gene_id "03b3803a-bb82-409c-89cb-058dfe9f6859-1_ENSG00000120708.12"; transcript_id "03b3803a-bb82-409c-89cb-058dfe9f6859-1_ENSG00000120708.12"; exon_number "8"; exon_id "03b3803a-bb82-409c-89cb-058dfe9f6859-1_ENSG00000120708.12.8";
chr5	/dev/stdin	exon	135390405	135390550	.	+	.	gene_id "03b3803a-bb82-409c-89cb-058dfe9f6859-1_ENSG00000120708.12"; transcript_id "03b3803a-bb82-409c-89cb-058dfe9f6859-1_ENSG00000120708.12"; exon_number "9"; exon_id "03b3803a-bb82-409c-89cb-058dfe9f6859-1_ENSG00000120708.12.9";
chr5	/dev/stdin	CDS	135390405	135390550	.	+	0	gene_id "03b3803a-bb82-409c-89cb-058dfe9f6859-1_ENSG00000120708.12"; transcript_id "03b3803a-bb82-409c-89cb-058dfe9f6859-1_ENSG00000120708.12"; exon_number "9"; exon_id "03b3803a-bb82-409c-89cb-058dfe9f6859-1_ENSG00000120708.12.9";
chr5	/dev/stdin	exon	135391369	135391505	.	+	.	gene_id "03b3803a-bb82-409c-89cb-058dfe9f6859-1_ENSG00000120708.12"; transcript_id "03b3803a-bb82-409c-89cb-058dfe9f6859-1_ENSG00000120708.12"; exon_number "10"; exon_id "03b3803a-bb82-409c-89cb-058dfe9f6859-1_ENSG00000120708.12.10";
chr5	/dev/stdin	CDS	135391369	135391505	.	+	1	gene_id "03b3803a-bb82-409c-89cb-058dfe9f6859-1_ENSG00000120708.12"; transcript_id "03b3803a-bb82-409c-89cb-058dfe9f6859-1_ENSG00000120708.12"; exon_number "10"; exon_id "03b3803a-bb82-409c-89cb-058dfe9f6859-1_ENSG00000120708.12.10";
chr5	/dev/stdin	exon	135392354	135392484	.	+	.	gene_id "03b3803a-bb82-409c-89cb-058dfe9f6859-1_ENSG00000120708.12"; transcript_id "03b3803a-bb82-409c-89cb-058dfe9f6859-1_ENSG00000120708.12"; exon_number "11"; exon_id "03b3803a-bb82-409c-89cb-058dfe9f6859-1_ENSG00000120708.12.11";
chr5	/dev/stdin	CDS	135392354	135392484	.	+	2	gene_id "03b3803a-bb82-409c-89cb-058dfe9f6859-1_ENSG00000120708.12"; transcript_id "03b3803a-bb82-409c-89cb-058dfe9f6859-1_ENSG00000120708.12"; exon_number "11"; exon_id "03b3803a-bb82-409c-89cb-058dfe9f6859-1_ENSG00000120708.12.11";
chr5	/dev/stdin	exon	135394779	135394903	.	+	.	gene_id "03b3803a-bb82-409c-89cb-058dfe9f6859-1_ENSG00000120708.12"; transcript_id "03b3803a-bb82-409c-89cb-058dfe9f6859-1_ENSG00000120708.12"; exon_number "12"; exon_id "03b3803a-bb82-409c-89cb-058dfe9f6859-1_ENSG00000120708.12.12";
chr5	/dev/stdin	CDS	135394779	135394903	.	+	0	gene_id "03b3803a-bb82-409c-89cb-058dfe9f6859-1_ENSG00000120708.12"; transcript_id "03b3803a-bb82-409c-89cb-058dfe9f6859-1_ENSG00000120708.12"; exon_number "12"; exon_id "03b3803a-bb82-409c-89cb-058dfe9f6859-1_ENSG00000120708.12.12";
chr5	/dev/stdin	exon	135396523	135396625	.	+	.	gene_id "03b3803a-bb82-409c-89cb-058dfe9f6859-1_ENSG00000120708.12"; transcript_id "03b3803a-bb82-409c-89cb-058dfe9f6859-1_ENSG00000120708.12"; exon_number "13"; exon_id "03b3803a-bb82-409c-89cb-058dfe9f6859-1_ENSG00000120708.12.13";
chr5	/dev/stdin	CDS	135396523	135396625	.	+	1	gene_id "03b3803a-bb82-409c-89cb-058dfe9f6859-1_ENSG00000120708.12"; transcript_id "03b3803a-bb82-409c-89cb-058dfe9f6859-1_ENSG00000120708.12"; exon_number "13"; exon_id "03b3803a-bb82-409c-89cb-058dfe9f6859-1_ENSG00000120708.12.13";
chr5	/dev/stdin	exon	135397196	135397268	.	+	.	gene_id "03b3803a-bb82-409c-89cb-058dfe9f6859-1_ENSG00000120708.12"; transcript_id "03b3803a-bb82-409c-89cb-058dfe9f6859-1_ENSG00000120708.12"; exon_number "14"; exon_id "03b3803a-bb82-409c-89cb-058dfe9f6859-1_ENSG00000120708.12.14";
chr5	/dev/stdin	CDS	135397196	135397268	.	+	0	gene_id "03b3803a-bb82-409c-89cb-058dfe9f6859-1_ENSG00000120708.12"; transcript_id "03b3803a-bb82-409c-89cb-058dfe9f6859-1_ENSG00000120708.12"; exon_number "14"; exon_id "03b3803a-bb82-409c-89cb-058dfe9f6859-1_ENSG00000120708.12.14";
chr5	/dev/stdin	exon	135398352	135398376	.	+	.	gene_id "03b3803a-bb82-409c-89cb-058dfe9f6859-1_ENSG00000120708.12"; transcript_id "03b3803a-bb82-409c-89cb-058dfe9f6859-1_ENSG00000120708.12"; exon_number "15"; exon_id "03b3803a-bb82-409c-89cb-058dfe9f6859-1_ENSG00000120708.12.15";
chr5	/dev/stdin	CDS	135398352	135398376	.	+	2	gene_id "03b3803a-bb82-409c-89cb-058dfe9f6859-1_ENSG00000120708.12"; transcript_id "03b3803a-bb82-409c-89cb-058dfe9f6859-1_ENSG00000120708.12"; exon_number "15"; exon_id "03b3803a-bb82-409c-89cb-058dfe9f6859-1_ENSG00000120708.12.15";
chr5	/dev/stdin	exon	135398875	135399354	.	+	.	gene_id "03b3803a-bb82-409c-89cb-058dfe9f6859-1_ENSG00000120708.12"; transcript_id "03b3803a-bb82-409c-89cb-058dfe9f6859-1_ENSG00000120708.12"; exon_number "16"; exon_id "03b3803a-bb82-409c-89cb-058dfe9f6859-1_ENSG00000120708.12.16";
chr5	/dev/stdin	CDS	135398875	135399354	.	+	1	gene_id "03b3803a-bb82-409c-89cb-058dfe9f6859-1_ENSG00000120708.12"; transcript_id "03b3803a-bb82-409c-89cb-058dfe9f6859-1_ENSG00000120708.12"; exon_number "16"; exon_id "03b3803a-bb82-409c-89cb-058dfe9f6859-1_ENSG00000120708.12.16";
chr5	/dev/stdin	start_codon	135369451	135369453	.	+	0	gene_id "03b3803a-bb82-409c-89cb-058dfe9f6859-1_ENSG00000120708.12"; transcript_id "03b3803a-bb82-409c-89cb-058dfe9f6859-1_ENSG00000120708.12"; exon_number "1"; exon_id "03b3803a-bb82-409c-89cb-058dfe9f6859-1_ENSG00000120708.12.1";
chr5	/dev/stdin	transcript	135369451	135399492	.	+	.	gene_id "cbb8e5a4-cdbd-4873-ac81-6669bda90231_ENSG00000120708.12"; transcript_id "cbb8e5a4-cdbd-4873-ac81-6669bda90231_ENSG00000120708.12";
chr5	/dev/stdin	exon	135369451	135369550	.	+	.	gene_id "cbb8e5a4-cdbd-4873-ac81-6669bda90231_ENSG00000120708.12"; transcript_id "cbb8e5a4-cdbd-4873-ac81-6669bda90231_ENSG00000120708.12"; exon_number "1"; exon_id "cbb8e5a4-cdbd-4873-ac81-6669bda90231_ENSG00000120708.12.1";
chr5	/dev/stdin	CDS	135369451	135369550	.	+	0	gene_id "cbb8e5a4-cdbd-4873-ac81-6669bda90231_ENSG00000120708.12"; transcript_id "cbb8e5a4-cdbd-4873-ac81-6669bda90231_ENSG00000120708.12"; exon_number "1"; exon_id "cbb8e5a4-cdbd-4873-ac81-6669bda90231_ENSG00000120708.12.1";
chr5	/dev/stdin	exon	135379747	135379811	.	+	.	gene_id "cbb8e5a4-cdbd-4873-ac81-6669bda90231_ENSG00000120708.12"; transcript_id "cbb8e5a4-cdbd-4873-ac81-6669bda90231_ENSG00000120708.12"; exon_number "2"; exon_id "cbb8e5a4-cdbd-4873-ac81-6669bda90231_ENSG00000120708.12.2";
chr5	/dev/stdin	CDS	135379747	135379811	.	+	2	gene_id "cbb8e5a4-cdbd-4873-ac81-6669bda90231_ENSG00000120708.12"; transcript_id "cbb8e5a4-cdbd-4873-ac81-6669bda90231_ENSG00000120708.12"; exon_number "2"; exon_id "cbb8e5a4-cdbd-4873-ac81-6669bda90231_ENSG00000120708.12.2";
chr5	/dev/stdin	exon	135380471	135380559	.	+	.	gene_id "cbb8e5a4-cdbd-4873-ac81-6669bda90231_ENSG00000120708.12"; transcript_id "cbb8e5a4-cdbd-4873-ac81-6669bda90231_ENSG00000120708.12"; exon_number "3"; exon_id "cbb8e5a4-cdbd-4873-ac81-6669bda90231_ENSG00000120708.12.3";
chr5	/dev/stdin	CDS	135380471	135380559	.	+	0	gene_id "cbb8e5a4-cdbd-4873-ac81-6669bda90231_ENSG00000120708.12"; transcript_id "cbb8e5a4-cdbd-4873-ac81-6669bda90231_ENSG00000120708.12"; exon_number "3"; exon_id "cbb8e5a4-cdbd-4873-ac81-6669bda90231_ENSG00000120708.12.3";
chr5	/dev/stdin	exon	135382024	135382704	.	+	.	gene_id "cbb8e5a4-cdbd-4873-ac81-6669bda90231_ENSG00000120708.12"; transcript_id "cbb8e5a4-cdbd-4873-ac81-6669bda90231_ENSG00000120708.12"; exon_number "4"; exon_id "cbb8e5a4-cdbd-4873-ac81-6669bda90231_ENSG00000120708.12.4";
chr5	/dev/stdin	CDS	135382024	135382704	.	+	1	gene_id "cbb8e5a4-cdbd-4873-ac81-6669bda90231_ENSG00000120708.12"; transcript_id "cbb8e5a4-cdbd-4873-ac81-6669bda90231_ENSG00000120708.12"; exon_number "4"; exon_id "cbb8e5a4-cdbd-4873-ac81-6669bda90231_ENSG00000120708.12.4";
chr5	/dev/stdin	exon	135382963	135383109	.	+	.	gene_id "cbb8e5a4-cdbd-4873-ac81-6669bda90231_ENSG00000120708.12"; transcript_id "cbb8e5a4-cdbd-4873-ac81-6669bda90231_ENSG00000120708.12"; exon_number "5"; exon_id "cbb8e5a4-cdbd-4873-ac81-6669bda90231_ENSG00000120708.12.5";
chr5	/dev/stdin	CDS	135382963	135383109	.	+	1	gene_id "cbb8e5a4-cdbd-4873-ac81-6669bda90231_ENSG00000120708.12"; transcript_id "cbb8e5a4-cdbd-4873-ac81-6669bda90231_ENSG00000120708.12"; exon_number "5"; exon_id "cbb8e5a4-cdbd-4873-ac81-6669bda90231_ENSG00000120708.12.5";
chr5	/dev/stdin	exon	135385128	135385269	.	+	.	gene_id "cbb8e5a4-cdbd-4873-ac81-6669bda90231_ENSG00000120708.12"; transcript_id "cbb8e5a4-cdbd-4873-ac81-6669bda90231_ENSG00000120708.12"; exon_number "6"; exon_id "cbb8e5a4-cdbd-4873-ac81-6669bda90231_ENSG00000120708.12.6";
chr5	/dev/stdin	CDS	135385128	135385269	.	+	1	gene_id "cbb8e5a4-cdbd-4873-ac81-6669bda90231_ENSG00000120708.12"; transcript_id "cbb8e5a4-cdbd-4873-ac81-6669bda90231_ENSG00000120708.12"; exon_number "6"; exon_id "cbb8e5a4-cdbd-4873-ac81-6669bda90231_ENSG00000120708.12.6";
chr5	/dev/stdin	exon	135388596	135388808	.	+	.	gene_id "cbb8e5a4-cdbd-4873-ac81-6669bda90231_ENSG00000120708.12"; transcript_id "cbb8e5a4-cdbd-4873-ac81-6669bda90231_ENSG00000120708.12"; exon_number "7"; exon_id "cbb8e5a4-cdbd-4873-ac81-6669bda90231_ENSG00000120708.12.7";
chr5	/dev/stdin	CDS	135388596	135388808	.	+	0	gene_id "cbb8e5a4-cdbd-4873-ac81-6669bda90231_ENSG00000120708.12"; transcript_id "cbb8e5a4-cdbd-4873-ac81-6669bda90231_ENSG00000120708.12"; exon_number "7"; exon_id "cbb8e5a4-cdbd-4873-ac81-6669bda90231_ENSG00000120708.12.7";
chr5	/dev/stdin	exon	135389632	135389769	.	+	.	gene_id "cbb8e5a4-cdbd-4873-ac81-6669bda90231_ENSG00000120708.12"; transcript_id "cbb8e5a4-cdbd-4873-ac81-6669bda90231_ENSG00000120708.12"; exon_number "8"; exon_id "cbb8e5a4-cdbd-4873-ac81-6669bda90231_ENSG00000120708.12.8";
chr5	/dev/stdin	CDS	135389632	135389769	.	+	0	gene_id "cbb8e5a4-cdbd-4873-ac81-6669bda90231_ENSG00000120708.12"; transcript_id "cbb8e5a4-cdbd-4873-ac81-6669bda90231_ENSG00000120708.12"; exon_number "8"; exon_id "cbb8e5a4-cdbd-4873-ac81-6669bda90231_ENSG00000120708.12.8";
chr5	/dev/stdin	exon	135390405	135390550	.	+	.	gene_id "cbb8e5a4-cdbd-4873-ac81-6669bda90231_ENSG00000120708.12"; transcript_id "cbb8e5a4-cdbd-4873-ac81-6669bda90231_ENSG00000120708.12"; exon_number "9"; exon_id "cbb8e5a4-cdbd-4873-ac81-6669bda90231_ENSG00000120708.12.9";
chr5	/dev/stdin	CDS	135390405	135390550	.	+	0	gene_id "cbb8e5a4-cdbd-4873-ac81-6669bda90231_ENSG00000120708.12"; transcript_id "cbb8e5a4-cdbd-4873-ac81-6669bda90231_ENSG00000120708.12"; exon_number "9"; exon_id "cbb8e5a4-cdbd-4873-ac81-6669bda90231_ENSG00000120708.12.9";
chr5	/dev/stdin	exon	135391369	135391505	.	+	.	gene_id "cbb8e5a4-cdbd-4873-ac81-6669bda90231_ENSG00000120708.12"; transcript_id "cbb8e5a4-cdbd-4873-ac81-6669bda90231_ENSG00000120708.12"; exon_number "10"; exon_id "cbb8e5a4-cdbd-4873-ac81-6669bda90231_ENSG00000120708.12.10";
chr5	/dev/stdin	CDS	135391369	135391505	.	+	1	gene_id "cbb8e5a4-cdbd-4873-ac81-6669bda90231_ENSG00000120708.12"; transcript_id "cbb8e5a4-cdbd-4873-ac81-6669bda90231_ENSG00000120708.12"; exon_number "10"; exon_id "cbb8e5a4-cdbd-4873-ac81-6669bda90231_ENSG00000120708.12.10";
chr5	/dev/stdin	exon	135392354	135392484	.	+	.	gene_id "cbb8e5a4-cdbd-4873-ac81-6669bda90231_ENSG00000120708.12"; transcript_id "cbb8e5a4-cdbd-4873-ac81-6669bda90231_ENSG00000120708.12"; exon_number "11"; exon_id "cbb8e5a4-cdbd-4873-ac81-6669bda90231_ENSG00000120708.12.11";
chr5	/dev/stdin	CDS	135392354	135392484	.	+	2	gene_id "cbb8e5a4-cdbd-4873-ac81-6669bda90231_ENSG00000120708.12"; transcript_id "cbb8e5a4-cdbd-4873-ac81-6669bda90231_ENSG00000120708.12"; exon_number "11"; exon_id "cbb8e5a4-cdbd-4873-ac81-6669bda90231_ENSG00000120708.12.11";
chr5	/dev/stdin	exon	135394779	135394903	.	+	.	gene_id "cbb8e5a4-cdbd-4873-ac81-6669bda90231_ENSG00000120708.12"; transcript_id "cbb8e5a4-cdbd-4873-ac81-6669bda90231_ENSG00000120708.12"; exon_number "12"; exon_id "cbb8e5a4-cdbd-4873-ac81-6669bda90231_ENSG00000120708.12.12";
chr5	/dev/stdin	CDS	135394779	135394903	.	+	0	gene_id "cbb8e5a4-cdbd-4873-ac81-6669bda90231_ENSG00000120708.12"; transcript_id "cbb8e5a4-cdbd-4873-ac81-6669bda90231_ENSG00000120708.12"; exon_number "12"; exon_id "cbb8e5a4-cdbd-4873-ac81-6669bda90231_ENSG00000120708.12.12";
chr5	/dev/stdin	exon	135396523	135396625	.	+	.	gene_id "cbb8e5a4-cdbd-4873-ac81-6669bda90231_ENSG00000120708.12"; transcript_id "cbb8e5a4-cdbd-4873-ac81-6669bda90231_ENSG00000120708.12"; exon_number "13"; exon_id "cbb8e5a4-cdbd-4873-ac81-6669bda90231_ENSG00000120708.12.13";
chr5	/dev/stdin	CDS	135396523	135396625	.	+	1	gene_id "cbb8e5a4-cdbd-4873-ac81-6669bda90231_ENSG00000120708.12"; transcript_id "cbb8e5a4-cdbd-4873-ac81-6669bda90231_ENSG00000120708.12"; exon_number "13"; exon_id "cbb8e5a4-cdbd-4873-ac81-6669bda90231_ENSG00000120708.12.13";
chr5	/dev/stdin	exon	135397189	135397268	.	+	.	gene_id "cbb8e5a4-cdbd-4873-ac81-6669bda90231_ENSG00000120708.12"; transcript_id "cbb8e5a4-cdbd-4873-ac81-6669bda90231_ENSG00000120708.12"; exon_number "14"; exon_id "cbb8e5a4-cdbd-4873-ac81-6669bda90231_ENSG00000120708.12.14";
chr5	/dev/stdin	CDS	135397189	135397268	.	+	0	gene_id "cbb8e5a4-cdbd-4873-ac81-6669bda90231_ENSG00000120708.12"; transcript_id "cbb8e5a4-cdbd-4873-ac81-6669bda90231_ENSG00000120708.12"; exon_number "14"; exon_id "cbb8e5a4-cdbd-4873-ac81-6669bda90231_ENSG00000120708.12.14";
chr5	/dev/stdin	exon	135398352	135398376	.	+	.	gene_id "cbb8e5a4-cdbd-4873-ac81-6669bda90231_ENSG00000120708.12"; transcript_id "cbb8e5a4-cdbd-4873-ac81-6669bda90231_ENSG00000120708.12"; exon_number "15"; exon_id "cbb8e5a4-cdbd-4873-ac81-6669bda90231_ENSG00000120708.12.15";
chr5	/dev/stdin	CDS	135398352	135398376	.	+	1	gene_id "cbb8e5a4-cdbd-4873-ac81-6669bda90231_ENSG00000120708.12"; transcript_id "cbb8e5a4-cdbd-4873-ac81-6669bda90231_ENSG00000120708.12"; exon_number "15"; exon_id "cbb8e5a4-cdbd-4873-ac81-6669bda90231_ENSG00000120708.12.15";
chr5	/dev/stdin	exon	135398875	135399492	.	+	.	gene_id "cbb8e5a4-cdbd-4873-ac81-6669bda90231_ENSG00000120708.12"; transcript_id "cbb8e5a4-cdbd-4873-ac81-6669bda90231_ENSG00000120708.12"; exon_number "16"; exon_id "cbb8e5a4-cdbd-4873-ac81-6669bda90231_ENSG00000120708.12.16";
chr5	/dev/stdin	CDS	135398875	135399489	.	+	0	gene_id "cbb8e5a4-cdbd-4873-ac81-6669bda90231_ENSG00000120708.12"; transcript_id "cbb8e5a4-cdbd-4873-ac81-6669bda90231_ENSG00000120708.12"; exon_number "16"; exon_id "cbb8e5a4-cdbd-4873-ac81-6669bda90231_ENSG00000120708.12.16";
chr5	/dev/stdin	start_codon	135369451	135369453	.	+	0	gene_id "cbb8e5a4-cdbd-4873-ac81-6669bda90231_ENSG00000120708.12"; transcript_id "cbb8e5a4-cdbd-4873-ac81-6669bda90231_ENSG00000120708.12"; exon_number "1"; exon_id "cbb8e5a4-cdbd-4873-ac81-6669bda90231_ENSG00000120708.12.1";
chr5	/dev/stdin	stop_codon	135399490	135399492	.	+	0	gene_id "cbb8e5a4-cdbd-4873-ac81-6669bda90231_ENSG00000120708.12"; transcript_id "cbb8e5a4-cdbd-4873-ac81-6669bda90231_ENSG00000120708.12"; exon_number "16"; exon_id "cbb8e5a4-cdbd-4873-ac81-6669bda90231_ENSG00000120708.12.16";
chr5	/dev/stdin	transcript	135382130	135391081	.	+	.	gene_id "0430d66f-1107-4f4e-b6b9-75ddfc665155_ENSG00000120708.12"; transcript_id "0430d66f-1107-4f4e-b6b9-75ddfc665155_ENSG00000120708.12";
chr5	/dev/stdin	exon	135382130	135382184	.	+	.	gene_id "0430d66f-1107-4f4e-b6b9-75ddfc665155_ENSG00000120708.12"; transcript_id "0430d66f-1107-4f4e-b6b9-75ddfc665155_ENSG00000120708.12"; exon_number "1"; exon_id "0430d66f-1107-4f4e-b6b9-75ddfc665155_ENSG00000120708.12.1";
chr5	/dev/stdin	CDS	135382130	135382184	.	+	0	gene_id "0430d66f-1107-4f4e-b6b9-75ddfc665155_ENSG00000120708.12"; transcript_id "0430d66f-1107-4f4e-b6b9-75ddfc665155_ENSG00000120708.12"; exon_number "1"; exon_id "0430d66f-1107-4f4e-b6b9-75ddfc665155_ENSG00000120708.12.1";
chr5	/dev/stdin	exon	135382540	135382704	.	+	.	gene_id "0430d66f-1107-4f4e-b6b9-75ddfc665155_ENSG00000120708.12"; transcript_id "0430d66f-1107-4f4e-b6b9-75ddfc665155_ENSG00000120708.12"; exon_number "2"; exon_id "0430d66f-1107-4f4e-b6b9-75ddfc665155_ENSG00000120708.12.2";
chr5	/dev/stdin	CDS	135382540	135382704	.	+	2	gene_id "0430d66f-1107-4f4e-b6b9-75ddfc665155_ENSG00000120708.12"; transcript_id "0430d66f-1107-4f4e-b6b9-75ddfc665155_ENSG00000120708.12"; exon_number "2"; exon_id "0430d66f-1107-4f4e-b6b9-75ddfc665155_ENSG00000120708.12.2";
chr5	/dev/stdin	exon	135382963	135383109	.	+	.	gene_id "0430d66f-1107-4f4e-b6b9-75ddfc665155_ENSG00000120708.12"; transcript_id "0430d66f-1107-4f4e-b6b9-75ddfc665155_ENSG00000120708.12"; exon_number "3"; exon_id "0430d66f-1107-4f4e-b6b9-75ddfc665155_ENSG00000120708.12.3";
chr5	/dev/stdin	CDS	135382963	135383109	.	+	2	gene_id "0430d66f-1107-4f4e-b6b9-75ddfc665155_ENSG00000120708.12"; transcript_id "0430d66f-1107-4f4e-b6b9-75ddfc665155_ENSG00000120708.12"; exon_number "3"; exon_id "0430d66f-1107-4f4e-b6b9-75ddfc665155_ENSG00000120708.12.3";
chr5	/dev/stdin	exon	135385128	135385269	.	+	.	gene_id "0430d66f-1107-4f4e-b6b9-75ddfc665155_ENSG00000120708.12"; transcript_id "0430d66f-1107-4f4e-b6b9-75ddfc665155_ENSG00000120708.12"; exon_number "4"; exon_id "0430d66f-1107-4f4e-b6b9-75ddfc665155_ENSG00000120708.12.4";
chr5	/dev/stdin	CDS	135385128	135385269	.	+	2	gene_id "0430d66f-1107-4f4e-b6b9-75ddfc665155_ENSG00000120708.12"; transcript_id "0430d66f-1107-4f4e-b6b9-75ddfc665155_ENSG00000120708.12"; exon_number "4"; exon_id "0430d66f-1107-4f4e-b6b9-75ddfc665155_ENSG00000120708.12.4";
chr5	/dev/stdin	exon	135388596	135388808	.	+	.	gene_id "0430d66f-1107-4f4e-b6b9-75ddfc665155_ENSG00000120708.12"; transcript_id "0430d66f-1107-4f4e-b6b9-75ddfc665155_ENSG00000120708.12"; exon_number "5"; exon_id "0430d66f-1107-4f4e-b6b9-75ddfc665155_ENSG00000120708.12.5";
chr5	/dev/stdin	CDS	135388596	135388808	.	+	1	gene_id "0430d66f-1107-4f4e-b6b9-75ddfc665155_ENSG00000120708.12"; transcript_id "0430d66f-1107-4f4e-b6b9-75ddfc665155_ENSG00000120708.12"; exon_number "5"; exon_id "0430d66f-1107-4f4e-b6b9-75ddfc665155_ENSG00000120708.12.5";
chr5	/dev/stdin	exon	135389632	135389769	.	+	.	gene_id "0430d66f-1107-4f4e-b6b9-75ddfc665155_ENSG00000120708.12"; transcript_id "0430d66f-1107-4f4e-b6b9-75ddfc665155_ENSG00000120708.12"; exon_number "6"; exon_id "0430d66f-1107-4f4e-b6b9-75ddfc665155_ENSG00000120708.12.6";
chr5	/dev/stdin	CDS	135389632	135389769	.	+	1	gene_id "0430d66f-1107-4f4e-b6b9-75ddfc665155_ENSG00000120708.12"; transcript_id "0430d66f-1107-4f4e-b6b9-75ddfc665155_ENSG00000120708.12"; exon_number "6"; exon_id "0430d66f-1107-4f4e-b6b9-75ddfc665155_ENSG00000120708.12.6";
chr5	/dev/stdin	exon	135390364	135391081	.	+	.	gene_id "0430d66f-1107-4f4e-b6b9-75ddfc665155_ENSG00000120708.12"; transcript_id "0430d66f-1107-4f4e-b6b9-75ddfc665155_ENSG00000120708.12"; exon_number "7"; exon_id "0430d66f-1107-4f4e-b6b9-75ddfc665155_ENSG00000120708.12.7";
chr5	/dev/stdin	CDS	135390364	135391078	.	+	1	gene_id "0430d66f-1107-4f4e-b6b9-75ddfc665155_ENSG00000120708.12"; transcript_id "0430d66f-1107-4f4e-b6b9-75ddfc665155_ENSG00000120708.12"; exon_number "7"; exon_id "0430d66f-1107-4f4e-b6b9-75ddfc665155_ENSG00000120708.12.7";
chr5	/dev/stdin	start_codon	135382130	135382132	.	+	0	gene_id "0430d66f-1107-4f4e-b6b9-75ddfc665155_ENSG00000120708.12"; transcript_id "0430d66f-1107-4f4e-b6b9-75ddfc665155_ENSG00000120708.12"; exon_number "1"; exon_id "0430d66f-1107-4f4e-b6b9-75ddfc665155_ENSG00000120708.12.1";
chr5	/dev/stdin	stop_codon	135391079	135391081	.	+	0	gene_id "0430d66f-1107-4f4e-b6b9-75ddfc665155_ENSG00000120708.12"; transcript_id "0430d66f-1107-4f4e-b6b9-75ddfc665155_ENSG00000120708.12"; exon_number "7"; exon_id "0430d66f-1107-4f4e-b6b9-75ddfc665155_ENSG00000120708.12.7";
chr5	/dev/stdin	transcript	135382540	135387143	.	+	.	gene_id "5630674f-5c2c-41ba-91ce-54292e45e29e_ENSG00000120708.12"; transcript_id "5630674f-5c2c-41ba-91ce-54292e45e29e_ENSG00000120708.12";
chr5	/dev/stdin	exon	135382540	135382704	.	+	.	gene_id "5630674f-5c2c-41ba-91ce-54292e45e29e_ENSG00000120708.12"; transcript_id "5630674f-5c2c-41ba-91ce-54292e45e29e_ENSG00000120708.12"; exon_number "1"; exon_id "5630674f-5c2c-41ba-91ce-54292e45e29e_ENSG00000120708.12.1";
chr5	/dev/stdin	CDS	135382540	135382704	.	+	0	gene_id "5630674f-5c2c-41ba-91ce-54292e45e29e_ENSG00000120708.12"; transcript_id "5630674f-5c2c-41ba-91ce-54292e45e29e_ENSG00000120708.12"; exon_number "1"; exon_id "5630674f-5c2c-41ba-91ce-54292e45e29e_ENSG00000120708.12.1";
chr5	/dev/stdin	exon	135382963	135383109	.	+	.	gene_id "5630674f-5c2c-41ba-91ce-54292e45e29e_ENSG00000120708.12"; transcript_id "5630674f-5c2c-41ba-91ce-54292e45e29e_ENSG00000120708.12"; exon_number "2"; exon_id "5630674f-5c2c-41ba-91ce-54292e45e29e_ENSG00000120708.12.2";
chr5	/dev/stdin	CDS	135382963	135383109	.	+	0	gene_id "5630674f-5c2c-41ba-91ce-54292e45e29e_ENSG00000120708.12"; transcript_id "5630674f-5c2c-41ba-91ce-54292e45e29e_ENSG00000120708.12"; exon_number "2"; exon_id "5630674f-5c2c-41ba-91ce-54292e45e29e_ENSG00000120708.12.2";
chr5	/dev/stdin	exon	135385128	135387143	.	+	.	gene_id "5630674f-5c2c-41ba-91ce-54292e45e29e_ENSG00000120708.12"; transcript_id "5630674f-5c2c-41ba-91ce-54292e45e29e_ENSG00000120708.12"; exon_number "3"; exon_id "5630674f-5c2c-41ba-91ce-54292e45e29e_ENSG00000120708.12.3";
chr5	/dev/stdin	CDS	135385128	135387140	.	+	0	gene_id "5630674f-5c2c-41ba-91ce-54292e45e29e_ENSG00000120708.12"; transcript_id "5630674f-5c2c-41ba-91ce-54292e45e29e_ENSG00000120708.12"; exon_number "3"; exon_id "5630674f-5c2c-41ba-91ce-54292e45e29e_ENSG00000120708.12.3";
chr5	/dev/stdin	start_codon	135382540	135382542	.	+	0	gene_id "5630674f-5c2c-41ba-91ce-54292e45e29e_ENSG00000120708.12"; transcript_id "5630674f-5c2c-41ba-91ce-54292e45e29e_ENSG00000120708.12"; exon_number "1"; exon_id "5630674f-5c2c-41ba-91ce-54292e45e29e_ENSG00000120708.12.1";
chr5	/dev/stdin	stop_codon	135387141	135387143	.	+	0	gene_id "5630674f-5c2c-41ba-91ce-54292e45e29e_ENSG00000120708.12"; transcript_id "5630674f-5c2c-41ba-91ce-54292e45e29e_ENSG00000120708.12"; exon_number "3"; exon_id "5630674f-5c2c-41ba-91ce-54292e45e29e_ENSG00000120708.12.3";
chr5	/dev/stdin	transcript	135382130	135399492	.	+	.	gene_id "839d3097-7a81-4276-8d46-4a96ce20bb4a_ENSG00000120708.12"; transcript_id "839d3097-7a81-4276-8d46-4a96ce20bb4a_ENSG00000120708.12";
chr5	/dev/stdin	exon	135382130	135382184	.	+	.	gene_id "839d3097-7a81-4276-8d46-4a96ce20bb4a_ENSG00000120708.12"; transcript_id "839d3097-7a81-4276-8d46-4a96ce20bb4a_ENSG00000120708.12"; exon_number "1"; exon_id "839d3097-7a81-4276-8d46-4a96ce20bb4a_ENSG00000120708.12.1";
chr5	/dev/stdin	CDS	135382130	135382184	.	+	0	gene_id "839d3097-7a81-4276-8d46-4a96ce20bb4a_ENSG00000120708.12"; transcript_id "839d3097-7a81-4276-8d46-4a96ce20bb4a_ENSG00000120708.12"; exon_number "1"; exon_id "839d3097-7a81-4276-8d46-4a96ce20bb4a_ENSG00000120708.12.1";
chr5	/dev/stdin	exon	135382540	135382704	.	+	.	gene_id "839d3097-7a81-4276-8d46-4a96ce20bb4a_ENSG00000120708.12"; transcript_id "839d3097-7a81-4276-8d46-4a96ce20bb4a_ENSG00000120708.12"; exon_number "2"; exon_id "839d3097-7a81-4276-8d46-4a96ce20bb4a_ENSG00000120708.12.2";
chr5	/dev/stdin	CDS	135382540	135382704	.	+	2	gene_id "839d3097-7a81-4276-8d46-4a96ce20bb4a_ENSG00000120708.12"; transcript_id "839d3097-7a81-4276-8d46-4a96ce20bb4a_ENSG00000120708.12"; exon_number "2"; exon_id "839d3097-7a81-4276-8d46-4a96ce20bb4a_ENSG00000120708.12.2";
chr5	/dev/stdin	exon	135385128	135385269	.	+	.	gene_id "839d3097-7a81-4276-8d46-4a96ce20bb4a_ENSG00000120708.12"; transcript_id "839d3097-7a81-4276-8d46-4a96ce20bb4a_ENSG00000120708.12"; exon_number "3"; exon_id "839d3097-7a81-4276-8d46-4a96ce20bb4a_ENSG00000120708.12.3";
chr5	/dev/stdin	CDS	135385128	135385269	.	+	2	gene_id "839d3097-7a81-4276-8d46-4a96ce20bb4a_ENSG00000120708.12"; transcript_id "839d3097-7a81-4276-8d46-4a96ce20bb4a_ENSG00000120708.12"; exon_number "3"; exon_id "839d3097-7a81-4276-8d46-4a96ce20bb4a_ENSG00000120708.12.3";
chr5	/dev/stdin	exon	135388596	135388808	.	+	.	gene_id "839d3097-7a81-4276-8d46-4a96ce20bb4a_ENSG00000120708.12"; transcript_id "839d3097-7a81-4276-8d46-4a96ce20bb4a_ENSG00000120708.12"; exon_number "4"; exon_id "839d3097-7a81-4276-8d46-4a96ce20bb4a_ENSG00000120708.12.4";
chr5	/dev/stdin	CDS	135388596	135388808	.	+	1	gene_id "839d3097-7a81-4276-8d46-4a96ce20bb4a_ENSG00000120708.12"; transcript_id "839d3097-7a81-4276-8d46-4a96ce20bb4a_ENSG00000120708.12"; exon_number "4"; exon_id "839d3097-7a81-4276-8d46-4a96ce20bb4a_ENSG00000120708.12.4";
chr5	/dev/stdin	exon	135389632	135389769	.	+	.	gene_id "839d3097-7a81-4276-8d46-4a96ce20bb4a_ENSG00000120708.12"; transcript_id "839d3097-7a81-4276-8d46-4a96ce20bb4a_ENSG00000120708.12"; exon_number "5"; exon_id "839d3097-7a81-4276-8d46-4a96ce20bb4a_ENSG00000120708.12.5";
chr5	/dev/stdin	CDS	135389632	135389769	.	+	1	gene_id "839d3097-7a81-4276-8d46-4a96ce20bb4a_ENSG00000120708.12"; transcript_id "839d3097-7a81-4276-8d46-4a96ce20bb4a_ENSG00000120708.12"; exon_number "5"; exon_id "839d3097-7a81-4276-8d46-4a96ce20bb4a_ENSG00000120708.12.5";
chr5	/dev/stdin	exon	135390405	135390550	.	+	.	gene_id "839d3097-7a81-4276-8d46-4a96ce20bb4a_ENSG00000120708.12"; transcript_id "839d3097-7a81-4276-8d46-4a96ce20bb4a_ENSG00000120708.12"; exon_number "6"; exon_id "839d3097-7a81-4276-8d46-4a96ce20bb4a_ENSG00000120708.12.6";
chr5	/dev/stdin	CDS	135390405	135390550	.	+	1	gene_id "839d3097-7a81-4276-8d46-4a96ce20bb4a_ENSG00000120708.12"; transcript_id "839d3097-7a81-4276-8d46-4a96ce20bb4a_ENSG00000120708.12"; exon_number "6"; exon_id "839d3097-7a81-4276-8d46-4a96ce20bb4a_ENSG00000120708.12.6";
chr5	/dev/stdin	exon	135391369	135391505	.	+	.	gene_id "839d3097-7a81-4276-8d46-4a96ce20bb4a_ENSG00000120708.12"; transcript_id "839d3097-7a81-4276-8d46-4a96ce20bb4a_ENSG00000120708.12"; exon_number "7"; exon_id "839d3097-7a81-4276-8d46-4a96ce20bb4a_ENSG00000120708.12.7";
chr5	/dev/stdin	CDS	135391369	135391505	.	+	2	gene_id "839d3097-7a81-4276-8d46-4a96ce20bb4a_ENSG00000120708.12"; transcript_id "839d3097-7a81-4276-8d46-4a96ce20bb4a_ENSG00000120708.12"; exon_number "7"; exon_id "839d3097-7a81-4276-8d46-4a96ce20bb4a_ENSG00000120708.12.7";
chr5	/dev/stdin	exon	135392354	135392484	.	+	.	gene_id "839d3097-7a81-4276-8d46-4a96ce20bb4a_ENSG00000120708.12"; transcript_id "839d3097-7a81-4276-8d46-4a96ce20bb4a_ENSG00000120708.12"; exon_number "8"; exon_id "839d3097-7a81-4276-8d46-4a96ce20bb4a_ENSG00000120708.12.8";
chr5	/dev/stdin	CDS	135392354	135392484	.	+	0	gene_id "839d3097-7a81-4276-8d46-4a96ce20bb4a_ENSG00000120708.12"; transcript_id "839d3097-7a81-4276-8d46-4a96ce20bb4a_ENSG00000120708.12"; exon_number "8"; exon_id "839d3097-7a81-4276-8d46-4a96ce20bb4a_ENSG00000120708.12.8";
chr5	/dev/stdin	exon	135394779	135394903	.	+	.	gene_id "839d3097-7a81-4276-8d46-4a96ce20bb4a_ENSG00000120708.12"; transcript_id "839d3097-7a81-4276-8d46-4a96ce20bb4a_ENSG00000120708.12"; exon_number "9"; exon_id "839d3097-7a81-4276-8d46-4a96ce20bb4a_ENSG00000120708.12.9";
chr5	/dev/stdin	CDS	135394779	135394903	.	+	1	gene_id "839d3097-7a81-4276-8d46-4a96ce20bb4a_ENSG00000120708.12"; transcript_id "839d3097-7a81-4276-8d46-4a96ce20bb4a_ENSG00000120708.12"; exon_number "9"; exon_id "839d3097-7a81-4276-8d46-4a96ce20bb4a_ENSG00000120708.12.9";
chr5	/dev/stdin	exon	135396523	135396625	.	+	.	gene_id "839d3097-7a81-4276-8d46-4a96ce20bb4a_ENSG00000120708.12"; transcript_id "839d3097-7a81-4276-8d46-4a96ce20bb4a_ENSG00000120708.12"; exon_number "10"; exon_id "839d3097-7a81-4276-8d46-4a96ce20bb4a_ENSG00000120708.12.10";
chr5	/dev/stdin	CDS	135396523	135396625	.	+	2	gene_id "839d3097-7a81-4276-8d46-4a96ce20bb4a_ENSG00000120708.12"; transcript_id "839d3097-7a81-4276-8d46-4a96ce20bb4a_ENSG00000120708.12"; exon_number "10"; exon_id "839d3097-7a81-4276-8d46-4a96ce20bb4a_ENSG00000120708.12.10";
chr5	/dev/stdin	exon	135397189	135397268	.	+	.	gene_id "839d3097-7a81-4276-8d46-4a96ce20bb4a_ENSG00000120708.12"; transcript_id "839d3097-7a81-4276-8d46-4a96ce20bb4a_ENSG00000120708.12"; exon_number "11"; exon_id "839d3097-7a81-4276-8d46-4a96ce20bb4a_ENSG00000120708.12.11";
chr5	/dev/stdin	CDS	135397189	135397268	.	+	1	gene_id "839d3097-7a81-4276-8d46-4a96ce20bb4a_ENSG00000120708.12"; transcript_id "839d3097-7a81-4276-8d46-4a96ce20bb4a_ENSG00000120708.12"; exon_number "11"; exon_id "839d3097-7a81-4276-8d46-4a96ce20bb4a_ENSG00000120708.12.11";
chr5	/dev/stdin	exon	135398352	135398376	.	+	.	gene_id "839d3097-7a81-4276-8d46-4a96ce20bb4a_ENSG00000120708.12"; transcript_id "839d3097-7a81-4276-8d46-4a96ce20bb4a_ENSG00000120708.12"; exon_number "12"; exon_id "839d3097-7a81-4276-8d46-4a96ce20bb4a_ENSG00000120708.12.12";
chr5	/dev/stdin	CDS	135398352	135398376	.	+	2	gene_id "839d3097-7a81-4276-8d46-4a96ce20bb4a_ENSG00000120708.12"; transcript_id "839d3097-7a81-4276-8d46-4a96ce20bb4a_ENSG00000120708.12"; exon_number "12"; exon_id "839d3097-7a81-4276-8d46-4a96ce20bb4a_ENSG00000120708.12.12";
chr5	/dev/stdin	exon	135398875	135399492	.	+	.	gene_id "839d3097-7a81-4276-8d46-4a96ce20bb4a_ENSG00000120708.12"; transcript_id "839d3097-7a81-4276-8d46-4a96ce20bb4a_ENSG00000120708.12"; exon_number "13"; exon_id "839d3097-7a81-4276-8d46-4a96ce20bb4a_ENSG00000120708.12.13";
chr5	/dev/stdin	CDS	135398875	135399492	.	+	1	gene_id "839d3097-7a81-4276-8d46-4a96ce20bb4a_ENSG00000120708.12"; transcript_id "839d3097-7a81-4276-8d46-4a96ce20bb4a_ENSG00000120708.12"; exon_number "13"; exon_id "839d3097-7a81-4276-8d46-4a96ce20bb4a_ENSG00000120708.12.13";
chr5	/dev/stdin	start_codon	135382130	135382132	.	+	0	gene_id "839d3097-7a81-4276-8d46-4a96ce20bb4a_ENSG00000120708.12"; transcript_id "839d3097-7a81-4276-8d46-4a96ce20bb4a_ENSG00000120708.12"; exon_number "1"; exon_id "839d3097-7a81-4276-8d46-4a96ce20bb4a_ENSG00000120708.12.1";
chr5	/dev/stdin	transcript	135382540	135399492	.	+	.	gene_id "1c4b772d-91b4-4d4c-8f97-52415b40256c_ENSG00000120708.12"; transcript_id "1c4b772d-91b4-4d4c-8f97-52415b40256c_ENSG00000120708.12";
chr5	/dev/stdin	exon	135382540	135382704	.	+	.	gene_id "1c4b772d-91b4-4d4c-8f97-52415b40256c_ENSG00000120708.12"; transcript_id "1c4b772d-91b4-4d4c-8f97-52415b40256c_ENSG00000120708.12"; exon_number "1"; exon_id "1c4b772d-91b4-4d4c-8f97-52415b40256c_ENSG00000120708.12.1";
chr5	/dev/stdin	CDS	135382540	135382704	.	+	0	gene_id "1c4b772d-91b4-4d4c-8f97-52415b40256c_ENSG00000120708.12"; transcript_id "1c4b772d-91b4-4d4c-8f97-52415b40256c_ENSG00000120708.12"; exon_number "1"; exon_id "1c4b772d-91b4-4d4c-8f97-52415b40256c_ENSG00000120708.12.1";
chr5	/dev/stdin	exon	135382963	135383109	.	+	.	gene_id "1c4b772d-91b4-4d4c-8f97-52415b40256c_ENSG00000120708.12"; transcript_id "1c4b772d-91b4-4d4c-8f97-52415b40256c_ENSG00000120708.12"; exon_number "2"; exon_id "1c4b772d-91b4-4d4c-8f97-52415b40256c_ENSG00000120708.12.2";
chr5	/dev/stdin	CDS	135382963	135383109	.	+	0	gene_id "1c4b772d-91b4-4d4c-8f97-52415b40256c_ENSG00000120708.12"; transcript_id "1c4b772d-91b4-4d4c-8f97-52415b40256c_ENSG00000120708.12"; exon_number "2"; exon_id "1c4b772d-91b4-4d4c-8f97-52415b40256c_ENSG00000120708.12.2";
chr5	/dev/stdin	exon	135385128	135385269	.	+	.	gene_id "1c4b772d-91b4-4d4c-8f97-52415b40256c_ENSG00000120708.12"; transcript_id "1c4b772d-91b4-4d4c-8f97-52415b40256c_ENSG00000120708.12"; exon_number "3"; exon_id "1c4b772d-91b4-4d4c-8f97-52415b40256c_ENSG00000120708.12.3";
chr5	/dev/stdin	CDS	135385128	135385269	.	+	0	gene_id "1c4b772d-91b4-4d4c-8f97-52415b40256c_ENSG00000120708.12"; transcript_id "1c4b772d-91b4-4d4c-8f97-52415b40256c_ENSG00000120708.12"; exon_number "3"; exon_id "1c4b772d-91b4-4d4c-8f97-52415b40256c_ENSG00000120708.12.3";
chr5	/dev/stdin	exon	135388596	135388808	.	+	.	gene_id "1c4b772d-91b4-4d4c-8f97-52415b40256c_ENSG00000120708.12"; transcript_id "1c4b772d-91b4-4d4c-8f97-52415b40256c_ENSG00000120708.12"; exon_number "4"; exon_id "1c4b772d-91b4-4d4c-8f97-52415b40256c_ENSG00000120708.12.4";
chr5	/dev/stdin	CDS	135388596	135388808	.	+	2	gene_id "1c4b772d-91b4-4d4c-8f97-52415b40256c_ENSG00000120708.12"; transcript_id "1c4b772d-91b4-4d4c-8f97-52415b40256c_ENSG00000120708.12"; exon_number "4"; exon_id "1c4b772d-91b4-4d4c-8f97-52415b40256c_ENSG00000120708.12.4";
chr5	/dev/stdin	exon	135389632	135389769	.	+	.	gene_id "1c4b772d-91b4-4d4c-8f97-52415b40256c_ENSG00000120708.12"; transcript_id "1c4b772d-91b4-4d4c-8f97-52415b40256c_ENSG00000120708.12"; exon_number "5"; exon_id "1c4b772d-91b4-4d4c-8f97-52415b40256c_ENSG00000120708.12.5";
chr5	/dev/stdin	CDS	135389632	135389769	.	+	2	gene_id "1c4b772d-91b4-4d4c-8f97-52415b40256c_ENSG00000120708.12"; transcript_id "1c4b772d-91b4-4d4c-8f97-52415b40256c_ENSG00000120708.12"; exon_number "5"; exon_id "1c4b772d-91b4-4d4c-8f97-52415b40256c_ENSG00000120708.12.5";
chr5	/dev/stdin	exon	135390405	135390550	.	+	.	gene_id "1c4b772d-91b4-4d4c-8f97-52415b40256c_ENSG00000120708.12"; transcript_id "1c4b772d-91b4-4d4c-8f97-52415b40256c_ENSG00000120708.12"; exon_number "6"; exon_id "1c4b772d-91b4-4d4c-8f97-52415b40256c_ENSG00000120708.12.6";
chr5	/dev/stdin	CDS	135390405	135390550	.	+	2	gene_id "1c4b772d-91b4-4d4c-8f97-52415b40256c_ENSG00000120708.12"; transcript_id "1c4b772d-91b4-4d4c-8f97-52415b40256c_ENSG00000120708.12"; exon_number "6"; exon_id "1c4b772d-91b4-4d4c-8f97-52415b40256c_ENSG00000120708.12.6";
chr5	/dev/stdin	exon	135391369	135391505	.	+	.	gene_id "1c4b772d-91b4-4d4c-8f97-52415b40256c_ENSG00000120708.12"; transcript_id "1c4b772d-91b4-4d4c-8f97-52415b40256c_ENSG00000120708.12"; exon_number "7"; exon_id "1c4b772d-91b4-4d4c-8f97-52415b40256c_ENSG00000120708.12.7";
chr5	/dev/stdin	CDS	135391369	135391505	.	+	0	gene_id "1c4b772d-91b4-4d4c-8f97-52415b40256c_ENSG00000120708.12"; transcript_id "1c4b772d-91b4-4d4c-8f97-52415b40256c_ENSG00000120708.12"; exon_number "7"; exon_id "1c4b772d-91b4-4d4c-8f97-52415b40256c_ENSG00000120708.12.7";
chr5	/dev/stdin	exon	135392354	135392484	.	+	.	gene_id "1c4b772d-91b4-4d4c-8f97-52415b40256c_ENSG00000120708.12"; transcript_id "1c4b772d-91b4-4d4c-8f97-52415b40256c_ENSG00000120708.12"; exon_number "8"; exon_id "1c4b772d-91b4-4d4c-8f97-52415b40256c_ENSG00000120708.12.8";
chr5	/dev/stdin	CDS	135392354	135392484	.	+	1	gene_id "1c4b772d-91b4-4d4c-8f97-52415b40256c_ENSG00000120708.12"; transcript_id "1c4b772d-91b4-4d4c-8f97-52415b40256c_ENSG00000120708.12"; exon_number "8"; exon_id "1c4b772d-91b4-4d4c-8f97-52415b40256c_ENSG00000120708.12.8";
chr5	/dev/stdin	exon	135394779	135394903	.	+	.	gene_id "1c4b772d-91b4-4d4c-8f97-52415b40256c_ENSG00000120708.12"; transcript_id "1c4b772d-91b4-4d4c-8f97-52415b40256c_ENSG00000120708.12"; exon_number "9"; exon_id "1c4b772d-91b4-4d4c-8f97-52415b40256c_ENSG00000120708.12.9";
chr5	/dev/stdin	CDS	135394779	135394903	.	+	2	gene_id "1c4b772d-91b4-4d4c-8f97-52415b40256c_ENSG00000120708.12"; transcript_id "1c4b772d-91b4-4d4c-8f97-52415b40256c_ENSG00000120708.12"; exon_number "9"; exon_id "1c4b772d-91b4-4d4c-8f97-52415b40256c_ENSG00000120708.12.9";
chr5	/dev/stdin	exon	135396523	135396625	.	+	.	gene_id "1c4b772d-91b4-4d4c-8f97-52415b40256c_ENSG00000120708.12"; transcript_id "1c4b772d-91b4-4d4c-8f97-52415b40256c_ENSG00000120708.12"; exon_number "10"; exon_id "1c4b772d-91b4-4d4c-8f97-52415b40256c_ENSG00000120708.12.10";
chr5	/dev/stdin	CDS	135396523	135396625	.	+	0	gene_id "1c4b772d-91b4-4d4c-8f97-52415b40256c_ENSG00000120708.12"; transcript_id "1c4b772d-91b4-4d4c-8f97-52415b40256c_ENSG00000120708.12"; exon_number "10"; exon_id "1c4b772d-91b4-4d4c-8f97-52415b40256c_ENSG00000120708.12.10";
chr5	/dev/stdin	exon	135398875	135399492	.	+	.	gene_id "1c4b772d-91b4-4d4c-8f97-52415b40256c_ENSG00000120708.12"; transcript_id "1c4b772d-91b4-4d4c-8f97-52415b40256c_ENSG00000120708.12"; exon_number "11"; exon_id "1c4b772d-91b4-4d4c-8f97-52415b40256c_ENSG00000120708.12.11";
chr5	/dev/stdin	CDS	135398875	135399492	.	+	2	gene_id "1c4b772d-91b4-4d4c-8f97-52415b40256c_ENSG00000120708.12"; transcript_id "1c4b772d-91b4-4d4c-8f97-52415b40256c_ENSG00000120708.12"; exon_number "11"; exon_id "1c4b772d-91b4-4d4c-8f97-52415b40256c_ENSG00000120708.12.11";
chr5	/dev/stdin	start_codon	135382540	135382542	.	+	0	gene_id "1c4b772d-91b4-4d4c-8f97-52415b40256c_ENSG00000120708.12"; transcript_id "1c4b772d-91b4-4d4c-8f97-52415b40256c_ENSG00000120708.12"; exon_number "1"; exon_id "1c4b772d-91b4-4d4c-8f97-52415b40256c_ENSG00000120708.12.1";
chr5	/dev/stdin	transcript	135387780	135391081	.	+	.	gene_id "1f84eb1b-1af1-4209-855e-a55bc223eed5_ENSG00000120708.12"; transcript_id "1f84eb1b-1af1-4209-855e-a55bc223eed5_ENSG00000120708.12";
chr5	/dev/stdin	exon	135387780	135388808	.	+	.	gene_id "1f84eb1b-1af1-4209-855e-a55bc223eed5_ENSG00000120708.12"; transcript_id "1f84eb1b-1af1-4209-855e-a55bc223eed5_ENSG00000120708.12"; exon_number "1"; exon_id "1f84eb1b-1af1-4209-855e-a55bc223eed5_ENSG00000120708.12.1";
chr5	/dev/stdin	CDS	135387780	135388808	.	+	0	gene_id "1f84eb1b-1af1-4209-855e-a55bc223eed5_ENSG00000120708.12"; transcript_id "1f84eb1b-1af1-4209-855e-a55bc223eed5_ENSG00000120708.12"; exon_number "1"; exon_id "1f84eb1b-1af1-4209-855e-a55bc223eed5_ENSG00000120708.12.1";
chr5	/dev/stdin	exon	135389632	135391081	.	+	.	gene_id "1f84eb1b-1af1-4209-855e-a55bc223eed5_ENSG00000120708.12"; transcript_id "1f84eb1b-1af1-4209-855e-a55bc223eed5_ENSG00000120708.12"; exon_number "2"; exon_id "1f84eb1b-1af1-4209-855e-a55bc223eed5_ENSG00000120708.12.2";
chr5	/dev/stdin	CDS	135389632	135391081	.	+	0	gene_id "1f84eb1b-1af1-4209-855e-a55bc223eed5_ENSG00000120708.12"; transcript_id "1f84eb1b-1af1-4209-855e-a55bc223eed5_ENSG00000120708.12"; exon_number "2"; exon_id "1f84eb1b-1af1-4209-855e-a55bc223eed5_ENSG00000120708.12.2";
chr5	/dev/stdin	start_codon	135387780	135387782	.	+	0	gene_id "1f84eb1b-1af1-4209-855e-a55bc223eed5_ENSG00000120708.12"; transcript_id "1f84eb1b-1af1-4209-855e-a55bc223eed5_ENSG00000120708.12"; exon_number "1"; exon_id "1f84eb1b-1af1-4209-855e-a55bc223eed5_ENSG00000120708.12.1";
chr5	/dev/stdin	transcript	135388594	135399492	.	+	.	gene_id "7f3ec3e3-5bf7-44cd-8342-67d53fafe962_ENSG00000120708.12"; transcript_id "7f3ec3e3-5bf7-44cd-8342-67d53fafe962_ENSG00000120708.12";
chr5	/dev/stdin	exon	135388594	135388808	.	+	.	gene_id "7f3ec3e3-5bf7-44cd-8342-67d53fafe962_ENSG00000120708.12"; transcript_id "7f3ec3e3-5bf7-44cd-8342-67d53fafe962_ENSG00000120708.12"; exon_number "1"; exon_id "7f3ec3e3-5bf7-44cd-8342-67d53fafe962_ENSG00000120708.12.1";
chr5	/dev/stdin	CDS	135388594	135388808	.	+	0	gene_id "7f3ec3e3-5bf7-44cd-8342-67d53fafe962_ENSG00000120708.12"; transcript_id "7f3ec3e3-5bf7-44cd-8342-67d53fafe962_ENSG00000120708.12"; exon_number "1"; exon_id "7f3ec3e3-5bf7-44cd-8342-67d53fafe962_ENSG00000120708.12.1";
chr5	/dev/stdin	exon	135389632	135389769	.	+	.	gene_id "7f3ec3e3-5bf7-44cd-8342-67d53fafe962_ENSG00000120708.12"; transcript_id "7f3ec3e3-5bf7-44cd-8342-67d53fafe962_ENSG00000120708.12"; exon_number "2"; exon_id "7f3ec3e3-5bf7-44cd-8342-67d53fafe962_ENSG00000120708.12.2";
chr5	/dev/stdin	CDS	135389632	135389769	.	+	1	gene_id "7f3ec3e3-5bf7-44cd-8342-67d53fafe962_ENSG00000120708.12"; transcript_id "7f3ec3e3-5bf7-44cd-8342-67d53fafe962_ENSG00000120708.12"; exon_number "2"; exon_id "7f3ec3e3-5bf7-44cd-8342-67d53fafe962_ENSG00000120708.12.2";
chr5	/dev/stdin	exon	135390405	135390550	.	+	.	gene_id "7f3ec3e3-5bf7-44cd-8342-67d53fafe962_ENSG00000120708.12"; transcript_id "7f3ec3e3-5bf7-44cd-8342-67d53fafe962_ENSG00000120708.12"; exon_number "3"; exon_id "7f3ec3e3-5bf7-44cd-8342-67d53fafe962_ENSG00000120708.12.3";
chr5	/dev/stdin	CDS	135390405	135390550	.	+	1	gene_id "7f3ec3e3-5bf7-44cd-8342-67d53fafe962_ENSG00000120708.12"; transcript_id "7f3ec3e3-5bf7-44cd-8342-67d53fafe962_ENSG00000120708.12"; exon_number "3"; exon_id "7f3ec3e3-5bf7-44cd-8342-67d53fafe962_ENSG00000120708.12.3";
chr5	/dev/stdin	exon	135391369	135391505	.	+	.	gene_id "7f3ec3e3-5bf7-44cd-8342-67d53fafe962_ENSG00000120708.12"; transcript_id "7f3ec3e3-5bf7-44cd-8342-67d53fafe962_ENSG00000120708.12"; exon_number "4"; exon_id "7f3ec3e3-5bf7-44cd-8342-67d53fafe962_ENSG00000120708.12.4";
chr5	/dev/stdin	CDS	135391369	135391505	.	+	2	gene_id "7f3ec3e3-5bf7-44cd-8342-67d53fafe962_ENSG00000120708.12"; transcript_id "7f3ec3e3-5bf7-44cd-8342-67d53fafe962_ENSG00000120708.12"; exon_number "4"; exon_id "7f3ec3e3-5bf7-44cd-8342-67d53fafe962_ENSG00000120708.12.4";
chr5	/dev/stdin	exon	135392354	135392484	.	+	.	gene_id "7f3ec3e3-5bf7-44cd-8342-67d53fafe962_ENSG00000120708.12"; transcript_id "7f3ec3e3-5bf7-44cd-8342-67d53fafe962_ENSG00000120708.12"; exon_number "5"; exon_id "7f3ec3e3-5bf7-44cd-8342-67d53fafe962_ENSG00000120708.12.5";
chr5	/dev/stdin	CDS	135392354	135392484	.	+	0	gene_id "7f3ec3e3-5bf7-44cd-8342-67d53fafe962_ENSG00000120708.12"; transcript_id "7f3ec3e3-5bf7-44cd-8342-67d53fafe962_ENSG00000120708.12"; exon_number "5"; exon_id "7f3ec3e3-5bf7-44cd-8342-67d53fafe962_ENSG00000120708.12.5";
chr5	/dev/stdin	exon	135398875	135399492	.	+	.	gene_id "7f3ec3e3-5bf7-44cd-8342-67d53fafe962_ENSG00000120708.12"; transcript_id "7f3ec3e3-5bf7-44cd-8342-67d53fafe962_ENSG00000120708.12"; exon_number "6"; exon_id "7f3ec3e3-5bf7-44cd-8342-67d53fafe962_ENSG00000120708.12.6";
chr5	/dev/stdin	CDS	135398875	135399492	.	+	1	gene_id "7f3ec3e3-5bf7-44cd-8342-67d53fafe962_ENSG00000120708.12"; transcript_id "7f3ec3e3-5bf7-44cd-8342-67d53fafe962_ENSG00000120708.12"; exon_number "6"; exon_id "7f3ec3e3-5bf7-44cd-8342-67d53fafe962_ENSG00000120708.12.6";
chr5	/dev/stdin	start_codon	135388594	135388596	.	+	0	gene_id "7f3ec3e3-5bf7-44cd-8342-67d53fafe962_ENSG00000120708.12"; transcript_id "7f3ec3e3-5bf7-44cd-8342-67d53fafe962_ENSG00000120708.12"; exon_number "1"; exon_id "7f3ec3e3-5bf7-44cd-8342-67d53fafe962_ENSG00000120708.12.1";
chr5	/dev/stdin	transcript	135388594	135399492	.	+	.	gene_id "bd19cd55-0576-463b-a5a7-995734331417_ENSG00000120708.12"; transcript_id "bd19cd55-0576-463b-a5a7-995734331417_ENSG00000120708.12";
chr5	/dev/stdin	exon	135388594	135388808	.	+	.	gene_id "bd19cd55-0576-463b-a5a7-995734331417_ENSG00000120708.12"; transcript_id "bd19cd55-0576-463b-a5a7-995734331417_ENSG00000120708.12"; exon_number "1"; exon_id "bd19cd55-0576-463b-a5a7-995734331417_ENSG00000120708.12.1";
chr5	/dev/stdin	CDS	135388594	135388808	.	+	0	gene_id "bd19cd55-0576-463b-a5a7-995734331417_ENSG00000120708.12"; transcript_id "bd19cd55-0576-463b-a5a7-995734331417_ENSG00000120708.12"; exon_number "1"; exon_id "bd19cd55-0576-463b-a5a7-995734331417_ENSG00000120708.12.1";
chr5	/dev/stdin	exon	135389632	135389769	.	+	.	gene_id "bd19cd55-0576-463b-a5a7-995734331417_ENSG00000120708.12"; transcript_id "bd19cd55-0576-463b-a5a7-995734331417_ENSG00000120708.12"; exon_number "2"; exon_id "bd19cd55-0576-463b-a5a7-995734331417_ENSG00000120708.12.2";
chr5	/dev/stdin	CDS	135389632	135389769	.	+	1	gene_id "bd19cd55-0576-463b-a5a7-995734331417_ENSG00000120708.12"; transcript_id "bd19cd55-0576-463b-a5a7-995734331417_ENSG00000120708.12"; exon_number "2"; exon_id "bd19cd55-0576-463b-a5a7-995734331417_ENSG00000120708.12.2";
chr5	/dev/stdin	exon	135390405	135390550	.	+	.	gene_id "bd19cd55-0576-463b-a5a7-995734331417_ENSG00000120708.12"; transcript_id "bd19cd55-0576-463b-a5a7-995734331417_ENSG00000120708.12"; exon_number "3"; exon_id "bd19cd55-0576-463b-a5a7-995734331417_ENSG00000120708.12.3";
chr5	/dev/stdin	CDS	135390405	135390550	.	+	1	gene_id "bd19cd55-0576-463b-a5a7-995734331417_ENSG00000120708.12"; transcript_id "bd19cd55-0576-463b-a5a7-995734331417_ENSG00000120708.12"; exon_number "3"; exon_id "bd19cd55-0576-463b-a5a7-995734331417_ENSG00000120708.12.3";
chr5	/dev/stdin	exon	135391369	135391505	.	+	.	gene_id "bd19cd55-0576-463b-a5a7-995734331417_ENSG00000120708.12"; transcript_id "bd19cd55-0576-463b-a5a7-995734331417_ENSG00000120708.12"; exon_number "4"; exon_id "bd19cd55-0576-463b-a5a7-995734331417_ENSG00000120708.12.4";
chr5	/dev/stdin	CDS	135391369	135391505	.	+	2	gene_id "bd19cd55-0576-463b-a5a7-995734331417_ENSG00000120708.12"; transcript_id "bd19cd55-0576-463b-a5a7-995734331417_ENSG00000120708.12"; exon_number "4"; exon_id "bd19cd55-0576-463b-a5a7-995734331417_ENSG00000120708.12.4";
chr5	/dev/stdin	exon	135392354	135392484	.	+	.	gene_id "bd19cd55-0576-463b-a5a7-995734331417_ENSG00000120708.12"; transcript_id "bd19cd55-0576-463b-a5a7-995734331417_ENSG00000120708.12"; exon_number "5"; exon_id "bd19cd55-0576-463b-a5a7-995734331417_ENSG00000120708.12.5";
chr5	/dev/stdin	CDS	135392354	135392484	.	+	0	gene_id "bd19cd55-0576-463b-a5a7-995734331417_ENSG00000120708.12"; transcript_id "bd19cd55-0576-463b-a5a7-995734331417_ENSG00000120708.12"; exon_number "5"; exon_id "bd19cd55-0576-463b-a5a7-995734331417_ENSG00000120708.12.5";
chr5	/dev/stdin	exon	135394779	135394903	.	+	.	gene_id "bd19cd55-0576-463b-a5a7-995734331417_ENSG00000120708.12"; transcript_id "bd19cd55-0576-463b-a5a7-995734331417_ENSG00000120708.12"; exon_number "6"; exon_id "bd19cd55-0576-463b-a5a7-995734331417_ENSG00000120708.12.6";
chr5	/dev/stdin	CDS	135394779	135394903	.	+	1	gene_id "bd19cd55-0576-463b-a5a7-995734331417_ENSG00000120708.12"; transcript_id "bd19cd55-0576-463b-a5a7-995734331417_ENSG00000120708.12"; exon_number "6"; exon_id "bd19cd55-0576-463b-a5a7-995734331417_ENSG00000120708.12.6";
chr5	/dev/stdin	exon	135398875	135399492	.	+	.	gene_id "bd19cd55-0576-463b-a5a7-995734331417_ENSG00000120708.12"; transcript_id "bd19cd55-0576-463b-a5a7-995734331417_ENSG00000120708.12"; exon_number "7"; exon_id "bd19cd55-0576-463b-a5a7-995734331417_ENSG00000120708.12.7";
chr5	/dev/stdin	CDS	135398875	135399492	.	+	2	gene_id "bd19cd55-0576-463b-a5a7-995734331417_ENSG00000120708.12"; transcript_id "bd19cd55-0576-463b-a5a7-995734331417_ENSG00000120708.12"; exon_number "7"; exon_id "bd19cd55-0576-463b-a5a7-995734331417_ENSG00000120708.12.7";
chr5	/dev/stdin	start_codon	135388594	135388596	.	+	0	gene_id "bd19cd55-0576-463b-a5a7-995734331417_ENSG00000120708.12"; transcript_id "bd19cd55-0576-463b-a5a7-995734331417_ENSG00000120708.12"; exon_number "1"; exon_id "bd19cd55-0576-463b-a5a7-995734331417_ENSG00000120708.12.1";
chr5	/dev/stdin	transcript	135388594	135399492	.	+	.	gene_id "43224597-e72d-47fc-83ec-f783187d594f_ENSG00000120708.12"; transcript_id "43224597-e72d-47fc-83ec-f783187d594f_ENSG00000120708.12";
chr5	/dev/stdin	exon	135388594	135388808	.	+	.	gene_id "43224597-e72d-47fc-83ec-f783187d594f_ENSG00000120708.12"; transcript_id "43224597-e72d-47fc-83ec-f783187d594f_ENSG00000120708.12"; exon_number "1"; exon_id "43224597-e72d-47fc-83ec-f783187d594f_ENSG00000120708.12.1";
chr5	/dev/stdin	CDS	135388594	135388808	.	+	0	gene_id "43224597-e72d-47fc-83ec-f783187d594f_ENSG00000120708.12"; transcript_id "43224597-e72d-47fc-83ec-f783187d594f_ENSG00000120708.12"; exon_number "1"; exon_id "43224597-e72d-47fc-83ec-f783187d594f_ENSG00000120708.12.1";
chr5	/dev/stdin	exon	135389632	135389724	.	+	.	gene_id "43224597-e72d-47fc-83ec-f783187d594f_ENSG00000120708.12"; transcript_id "43224597-e72d-47fc-83ec-f783187d594f_ENSG00000120708.12"; exon_number "2"; exon_id "43224597-e72d-47fc-83ec-f783187d594f_ENSG00000120708.12.2";
chr5	/dev/stdin	CDS	135389632	135389724	.	+	1	gene_id "43224597-e72d-47fc-83ec-f783187d594f_ENSG00000120708.12"; transcript_id "43224597-e72d-47fc-83ec-f783187d594f_ENSG00000120708.12"; exon_number "2"; exon_id "43224597-e72d-47fc-83ec-f783187d594f_ENSG00000120708.12.2";
chr5	/dev/stdin	exon	135390364	135390550	.	+	.	gene_id "43224597-e72d-47fc-83ec-f783187d594f_ENSG00000120708.12"; transcript_id "43224597-e72d-47fc-83ec-f783187d594f_ENSG00000120708.12"; exon_number "3"; exon_id "43224597-e72d-47fc-83ec-f783187d594f_ENSG00000120708.12.3";
chr5	/dev/stdin	CDS	135390364	135390550	.	+	1	gene_id "43224597-e72d-47fc-83ec-f783187d594f_ENSG00000120708.12"; transcript_id "43224597-e72d-47fc-83ec-f783187d594f_ENSG00000120708.12"; exon_number "3"; exon_id "43224597-e72d-47fc-83ec-f783187d594f_ENSG00000120708.12.3";
chr5	/dev/stdin	exon	135391369	135391505	.	+	.	gene_id "43224597-e72d-47fc-83ec-f783187d594f_ENSG00000120708.12"; transcript_id "43224597-e72d-47fc-83ec-f783187d594f_ENSG00000120708.12"; exon_number "4"; exon_id "43224597-e72d-47fc-83ec-f783187d594f_ENSG00000120708.12.4";
chr5	/dev/stdin	CDS	135391369	135391505	.	+	0	gene_id "43224597-e72d-47fc-83ec-f783187d594f_ENSG00000120708.12"; transcript_id "43224597-e72d-47fc-83ec-f783187d594f_ENSG00000120708.12"; exon_number "4"; exon_id "43224597-e72d-47fc-83ec-f783187d594f_ENSG00000120708.12.4";
chr5	/dev/stdin	exon	135392354	135392484	.	+	.	gene_id "43224597-e72d-47fc-83ec-f783187d594f_ENSG00000120708.12"; transcript_id "43224597-e72d-47fc-83ec-f783187d594f_ENSG00000120708.12"; exon_number "5"; exon_id "43224597-e72d-47fc-83ec-f783187d594f_ENSG00000120708.12.5";
chr5	/dev/stdin	CDS	135392354	135392484	.	+	1	gene_id "43224597-e72d-47fc-83ec-f783187d594f_ENSG00000120708.12"; transcript_id "43224597-e72d-47fc-83ec-f783187d594f_ENSG00000120708.12"; exon_number "5"; exon_id "43224597-e72d-47fc-83ec-f783187d594f_ENSG00000120708.12.5";
chr5	/dev/stdin	exon	135394779	135394903	.	+	.	gene_id "43224597-e72d-47fc-83ec-f783187d594f_ENSG00000120708.12"; transcript_id "43224597-e72d-47fc-83ec-f783187d594f_ENSG00000120708.12"; exon_number "6"; exon_id "43224597-e72d-47fc-83ec-f783187d594f_ENSG00000120708.12.6";
chr5	/dev/stdin	CDS	135394779	135394903	.	+	2	gene_id "43224597-e72d-47fc-83ec-f783187d594f_ENSG00000120708.12"; transcript_id "43224597-e72d-47fc-83ec-f783187d594f_ENSG00000120708.12"; exon_number "6"; exon_id "43224597-e72d-47fc-83ec-f783187d594f_ENSG00000120708.12.6";
chr5	/dev/stdin	exon	135396523	135396625	.	+	.	gene_id "43224597-e72d-47fc-83ec-f783187d594f_ENSG00000120708.12"; transcript_id "43224597-e72d-47fc-83ec-f783187d594f_ENSG00000120708.12"; exon_number "7"; exon_id "43224597-e72d-47fc-83ec-f783187d594f_ENSG00000120708.12.7";
chr5	/dev/stdin	CDS	135396523	135396625	.	+	0	gene_id "43224597-e72d-47fc-83ec-f783187d594f_ENSG00000120708.12"; transcript_id "43224597-e72d-47fc-83ec-f783187d594f_ENSG00000120708.12"; exon_number "7"; exon_id "43224597-e72d-47fc-83ec-f783187d594f_ENSG00000120708.12.7";
chr5	/dev/stdin	exon	135397189	135397268	.	+	.	gene_id "43224597-e72d-47fc-83ec-f783187d594f_ENSG00000120708.12"; transcript_id "43224597-e72d-47fc-83ec-f783187d594f_ENSG00000120708.12"; exon_number "8"; exon_id "43224597-e72d-47fc-83ec-f783187d594f_ENSG00000120708.12.8";
chr5	/dev/stdin	CDS	135397189	135397268	.	+	2	gene_id "43224597-e72d-47fc-83ec-f783187d594f_ENSG00000120708.12"; transcript_id "43224597-e72d-47fc-83ec-f783187d594f_ENSG00000120708.12"; exon_number "8"; exon_id "43224597-e72d-47fc-83ec-f783187d594f_ENSG00000120708.12.8";
chr5	/dev/stdin	exon	135398352	135398376	.	+	.	gene_id "43224597-e72d-47fc-83ec-f783187d594f_ENSG00000120708.12"; transcript_id "43224597-e72d-47fc-83ec-f783187d594f_ENSG00000120708.12"; exon_number "9"; exon_id "43224597-e72d-47fc-83ec-f783187d594f_ENSG00000120708.12.9";
chr5	/dev/stdin	CDS	135398352	135398376	.	+	0	gene_id "43224597-e72d-47fc-83ec-f783187d594f_ENSG00000120708.12"; transcript_id "43224597-e72d-47fc-83ec-f783187d594f_ENSG00000120708.12"; exon_number "9"; exon_id "43224597-e72d-47fc-83ec-f783187d594f_ENSG00000120708.12.9";
chr5	/dev/stdin	exon	135398875	135399492	.	+	.	gene_id "43224597-e72d-47fc-83ec-f783187d594f_ENSG00000120708.12"; transcript_id "43224597-e72d-47fc-83ec-f783187d594f_ENSG00000120708.12"; exon_number "10"; exon_id "43224597-e72d-47fc-83ec-f783187d594f_ENSG00000120708.12.10";
chr5	/dev/stdin	CDS	135398875	135399492	.	+	2	gene_id "43224597-e72d-47fc-83ec-f783187d594f_ENSG00000120708.12"; transcript_id "43224597-e72d-47fc-83ec-f783187d594f_ENSG00000120708.12"; exon_number "10"; exon_id "43224597-e72d-47fc-83ec-f783187d594f_ENSG00000120708.12.10";
chr5	/dev/stdin	start_codon	135388594	135388596	.	+	0	gene_id "43224597-e72d-47fc-83ec-f783187d594f_ENSG00000120708.12"; transcript_id "43224597-e72d-47fc-83ec-f783187d594f_ENSG00000120708.12"; exon_number "1"; exon_id "43224597-e72d-47fc-83ec-f783187d594f_ENSG00000120708.12.1";
chr5	/dev/stdin	transcript	135389633	135399492	.	+	.	gene_id "3ecd2eb4-670f-41ea-a1be-45212007dede_ENSG00000120708.12"; transcript_id "3ecd2eb4-670f-41ea-a1be-45212007dede_ENSG00000120708.12";
chr5	/dev/stdin	exon	135389633	135389769	.	+	.	gene_id "3ecd2eb4-670f-41ea-a1be-45212007dede_ENSG00000120708.12"; transcript_id "3ecd2eb4-670f-41ea-a1be-45212007dede_ENSG00000120708.12"; exon_number "1"; exon_id "3ecd2eb4-670f-41ea-a1be-45212007dede_ENSG00000120708.12.1";
chr5	/dev/stdin	CDS	135389633	135389769	.	+	0	gene_id "3ecd2eb4-670f-41ea-a1be-45212007dede_ENSG00000120708.12"; transcript_id "3ecd2eb4-670f-41ea-a1be-45212007dede_ENSG00000120708.12"; exon_number "1"; exon_id "3ecd2eb4-670f-41ea-a1be-45212007dede_ENSG00000120708.12.1";
chr5	/dev/stdin	exon	135390364	135390550	.	+	.	gene_id "3ecd2eb4-670f-41ea-a1be-45212007dede_ENSG00000120708.12"; transcript_id "3ecd2eb4-670f-41ea-a1be-45212007dede_ENSG00000120708.12"; exon_number "2"; exon_id "3ecd2eb4-670f-41ea-a1be-45212007dede_ENSG00000120708.12.2";
chr5	/dev/stdin	CDS	135390364	135390550	.	+	1	gene_id "3ecd2eb4-670f-41ea-a1be-45212007dede_ENSG00000120708.12"; transcript_id "3ecd2eb4-670f-41ea-a1be-45212007dede_ENSG00000120708.12"; exon_number "2"; exon_id "3ecd2eb4-670f-41ea-a1be-45212007dede_ENSG00000120708.12.2";
chr5	/dev/stdin	exon	135391369	135391505	.	+	.	gene_id "3ecd2eb4-670f-41ea-a1be-45212007dede_ENSG00000120708.12"; transcript_id "3ecd2eb4-670f-41ea-a1be-45212007dede_ENSG00000120708.12"; exon_number "3"; exon_id "3ecd2eb4-670f-41ea-a1be-45212007dede_ENSG00000120708.12.3";
chr5	/dev/stdin	CDS	135391369	135391505	.	+	0	gene_id "3ecd2eb4-670f-41ea-a1be-45212007dede_ENSG00000120708.12"; transcript_id "3ecd2eb4-670f-41ea-a1be-45212007dede_ENSG00000120708.12"; exon_number "3"; exon_id "3ecd2eb4-670f-41ea-a1be-45212007dede_ENSG00000120708.12.3";
chr5	/dev/stdin	exon	135392354	135392484	.	+	.	gene_id "3ecd2eb4-670f-41ea-a1be-45212007dede_ENSG00000120708.12"; transcript_id "3ecd2eb4-670f-41ea-a1be-45212007dede_ENSG00000120708.12"; exon_number "4"; exon_id "3ecd2eb4-670f-41ea-a1be-45212007dede_ENSG00000120708.12.4";
chr5	/dev/stdin	CDS	135392354	135392484	.	+	1	gene_id "3ecd2eb4-670f-41ea-a1be-45212007dede_ENSG00000120708.12"; transcript_id "3ecd2eb4-670f-41ea-a1be-45212007dede_ENSG00000120708.12"; exon_number "4"; exon_id "3ecd2eb4-670f-41ea-a1be-45212007dede_ENSG00000120708.12.4";
chr5	/dev/stdin	exon	135394779	135394903	.	+	.	gene_id "3ecd2eb4-670f-41ea-a1be-45212007dede_ENSG00000120708.12"; transcript_id "3ecd2eb4-670f-41ea-a1be-45212007dede_ENSG00000120708.12"; exon_number "5"; exon_id "3ecd2eb4-670f-41ea-a1be-45212007dede_ENSG00000120708.12.5";
chr5	/dev/stdin	CDS	135394779	135394903	.	+	2	gene_id "3ecd2eb4-670f-41ea-a1be-45212007dede_ENSG00000120708.12"; transcript_id "3ecd2eb4-670f-41ea-a1be-45212007dede_ENSG00000120708.12"; exon_number "5"; exon_id "3ecd2eb4-670f-41ea-a1be-45212007dede_ENSG00000120708.12.5";
chr5	/dev/stdin	exon	135396523	135396625	.	+	.	gene_id "3ecd2eb4-670f-41ea-a1be-45212007dede_ENSG00000120708.12"; transcript_id "3ecd2eb4-670f-41ea-a1be-45212007dede_ENSG00000120708.12"; exon_number "6"; exon_id "3ecd2eb4-670f-41ea-a1be-45212007dede_ENSG00000120708.12.6";
chr5	/dev/stdin	CDS	135396523	135396625	.	+	0	gene_id "3ecd2eb4-670f-41ea-a1be-45212007dede_ENSG00000120708.12"; transcript_id "3ecd2eb4-670f-41ea-a1be-45212007dede_ENSG00000120708.12"; exon_number "6"; exon_id "3ecd2eb4-670f-41ea-a1be-45212007dede_ENSG00000120708.12.6";
chr5	/dev/stdin	exon	135397189	135397268	.	+	.	gene_id "3ecd2eb4-670f-41ea-a1be-45212007dede_ENSG00000120708.12"; transcript_id "3ecd2eb4-670f-41ea-a1be-45212007dede_ENSG00000120708.12"; exon_number "7"; exon_id "3ecd2eb4-670f-41ea-a1be-45212007dede_ENSG00000120708.12.7";
chr5	/dev/stdin	CDS	135397189	135397268	.	+	2	gene_id "3ecd2eb4-670f-41ea-a1be-45212007dede_ENSG00000120708.12"; transcript_id "3ecd2eb4-670f-41ea-a1be-45212007dede_ENSG00000120708.12"; exon_number "7"; exon_id "3ecd2eb4-670f-41ea-a1be-45212007dede_ENSG00000120708.12.7";
chr5	/dev/stdin	exon	135398352	135398376	.	+	.	gene_id "3ecd2eb4-670f-41ea-a1be-45212007dede_ENSG00000120708.12"; transcript_id "3ecd2eb4-670f-41ea-a1be-45212007dede_ENSG00000120708.12"; exon_number "8"; exon_id "3ecd2eb4-670f-41ea-a1be-45212007dede_ENSG00000120708.12.8";
chr5	/dev/stdin	CDS	135398352	135398376	.	+	0	gene_id "3ecd2eb4-670f-41ea-a1be-45212007dede_ENSG00000120708.12"; transcript_id "3ecd2eb4-670f-41ea-a1be-45212007dede_ENSG00000120708.12"; exon_number "8"; exon_id "3ecd2eb4-670f-41ea-a1be-45212007dede_ENSG00000120708.12.8";
chr5	/dev/stdin	exon	135398875	135399492	.	+	.	gene_id "3ecd2eb4-670f-41ea-a1be-45212007dede_ENSG00000120708.12"; transcript_id "3ecd2eb4-670f-41ea-a1be-45212007dede_ENSG00000120708.12"; exon_number "9"; exon_id "3ecd2eb4-670f-41ea-a1be-45212007dede_ENSG00000120708.12.9";
chr5	/dev/stdin	CDS	135398875	135399492	.	+	2	gene_id "3ecd2eb4-670f-41ea-a1be-45212007dede_ENSG00000120708.12"; transcript_id "3ecd2eb4-670f-41ea-a1be-45212007dede_ENSG00000120708.12"; exon_number "9"; exon_id "3ecd2eb4-670f-41ea-a1be-45212007dede_ENSG00000120708.12.9";
chr5	/dev/stdin	start_codon	135389633	135389635	.	+	0	gene_id "3ecd2eb4-670f-41ea-a1be-45212007dede_ENSG00000120708.12"; transcript_id "3ecd2eb4-670f-41ea-a1be-45212007dede_ENSG00000120708.12"; exon_number "1"; exon_id "3ecd2eb4-670f-41ea-a1be-45212007dede_ENSG00000120708.12.1";
chr5	/dev/stdin	transcript	135390508	135400264	.	+	.	gene_id "218f0c45-e4b7-48af-b3ec-ef233c498c3a_ENSG00000120708.12"; transcript_id "218f0c45-e4b7-48af-b3ec-ef233c498c3a_ENSG00000120708.12";
chr5	/dev/stdin	exon	135390508	135390550	.	+	.	gene_id "218f0c45-e4b7-48af-b3ec-ef233c498c3a_ENSG00000120708.12"; transcript_id "218f0c45-e4b7-48af-b3ec-ef233c498c3a_ENSG00000120708.12"; exon_number "1"; exon_id "218f0c45-e4b7-48af-b3ec-ef233c498c3a_ENSG00000120708.12.1";
chr5	/dev/stdin	CDS	135390508	135390550	.	+	0	gene_id "218f0c45-e4b7-48af-b3ec-ef233c498c3a_ENSG00000120708.12"; transcript_id "218f0c45-e4b7-48af-b3ec-ef233c498c3a_ENSG00000120708.12"; exon_number "1"; exon_id "218f0c45-e4b7-48af-b3ec-ef233c498c3a_ENSG00000120708.12.1";
chr5	/dev/stdin	exon	135391369	135391505	.	+	.	gene_id "218f0c45-e4b7-48af-b3ec-ef233c498c3a_ENSG00000120708.12"; transcript_id "218f0c45-e4b7-48af-b3ec-ef233c498c3a_ENSG00000120708.12"; exon_number "2"; exon_id "218f0c45-e4b7-48af-b3ec-ef233c498c3a_ENSG00000120708.12.2";
chr5	/dev/stdin	CDS	135391369	135391505	.	+	2	gene_id "218f0c45-e4b7-48af-b3ec-ef233c498c3a_ENSG00000120708.12"; transcript_id "218f0c45-e4b7-48af-b3ec-ef233c498c3a_ENSG00000120708.12"; exon_number "2"; exon_id "218f0c45-e4b7-48af-b3ec-ef233c498c3a_ENSG00000120708.12.2";
chr5	/dev/stdin	exon	135392354	135392484	.	+	.	gene_id "218f0c45-e4b7-48af-b3ec-ef233c498c3a_ENSG00000120708.12"; transcript_id "218f0c45-e4b7-48af-b3ec-ef233c498c3a_ENSG00000120708.12"; exon_number "3"; exon_id "218f0c45-e4b7-48af-b3ec-ef233c498c3a_ENSG00000120708.12.3";
chr5	/dev/stdin	CDS	135392354	135392484	.	+	0	gene_id "218f0c45-e4b7-48af-b3ec-ef233c498c3a_ENSG00000120708.12"; transcript_id "218f0c45-e4b7-48af-b3ec-ef233c498c3a_ENSG00000120708.12"; exon_number "3"; exon_id "218f0c45-e4b7-48af-b3ec-ef233c498c3a_ENSG00000120708.12.3";
chr5	/dev/stdin	exon	135394779	135394903	.	+	.	gene_id "218f0c45-e4b7-48af-b3ec-ef233c498c3a_ENSG00000120708.12"; transcript_id "218f0c45-e4b7-48af-b3ec-ef233c498c3a_ENSG00000120708.12"; exon_number "4"; exon_id "218f0c45-e4b7-48af-b3ec-ef233c498c3a_ENSG00000120708.12.4";
chr5	/dev/stdin	CDS	135394779	135394903	.	+	1	gene_id "218f0c45-e4b7-48af-b3ec-ef233c498c3a_ENSG00000120708.12"; transcript_id "218f0c45-e4b7-48af-b3ec-ef233c498c3a_ENSG00000120708.12"; exon_number "4"; exon_id "218f0c45-e4b7-48af-b3ec-ef233c498c3a_ENSG00000120708.12.4";
chr5	/dev/stdin	exon	135396523	135396625	.	+	.	gene_id "218f0c45-e4b7-48af-b3ec-ef233c498c3a_ENSG00000120708.12"; transcript_id "218f0c45-e4b7-48af-b3ec-ef233c498c3a_ENSG00000120708.12"; exon_number "5"; exon_id "218f0c45-e4b7-48af-b3ec-ef233c498c3a_ENSG00000120708.12.5";
chr5	/dev/stdin	CDS	135396523	135396625	.	+	2	gene_id "218f0c45-e4b7-48af-b3ec-ef233c498c3a_ENSG00000120708.12"; transcript_id "218f0c45-e4b7-48af-b3ec-ef233c498c3a_ENSG00000120708.12"; exon_number "5"; exon_id "218f0c45-e4b7-48af-b3ec-ef233c498c3a_ENSG00000120708.12.5";
chr5	/dev/stdin	exon	135397189	135397268	.	+	.	gene_id "218f0c45-e4b7-48af-b3ec-ef233c498c3a_ENSG00000120708.12"; transcript_id "218f0c45-e4b7-48af-b3ec-ef233c498c3a_ENSG00000120708.12"; exon_number "6"; exon_id "218f0c45-e4b7-48af-b3ec-ef233c498c3a_ENSG00000120708.12.6";
chr5	/dev/stdin	CDS	135397189	135397268	.	+	1	gene_id "218f0c45-e4b7-48af-b3ec-ef233c498c3a_ENSG00000120708.12"; transcript_id "218f0c45-e4b7-48af-b3ec-ef233c498c3a_ENSG00000120708.12"; exon_number "6"; exon_id "218f0c45-e4b7-48af-b3ec-ef233c498c3a_ENSG00000120708.12.6";
chr5	/dev/stdin	exon	135398352	135398376	.	+	.	gene_id "218f0c45-e4b7-48af-b3ec-ef233c498c3a_ENSG00000120708.12"; transcript_id "218f0c45-e4b7-48af-b3ec-ef233c498c3a_ENSG00000120708.12"; exon_number "7"; exon_id "218f0c45-e4b7-48af-b3ec-ef233c498c3a_ENSG00000120708.12.7";
chr5	/dev/stdin	CDS	135398352	135398376	.	+	2	gene_id "218f0c45-e4b7-48af-b3ec-ef233c498c3a_ENSG00000120708.12"; transcript_id "218f0c45-e4b7-48af-b3ec-ef233c498c3a_ENSG00000120708.12"; exon_number "7"; exon_id "218f0c45-e4b7-48af-b3ec-ef233c498c3a_ENSG00000120708.12.7";
chr5	/dev/stdin	exon	135398875	135400264	.	+	.	gene_id "218f0c45-e4b7-48af-b3ec-ef233c498c3a_ENSG00000120708.12"; transcript_id "218f0c45-e4b7-48af-b3ec-ef233c498c3a_ENSG00000120708.12"; exon_number "8"; exon_id "218f0c45-e4b7-48af-b3ec-ef233c498c3a_ENSG00000120708.12.8";
chr5	/dev/stdin	CDS	135398875	135400261	.	+	1	gene_id "218f0c45-e4b7-48af-b3ec-ef233c498c3a_ENSG00000120708.12"; transcript_id "218f0c45-e4b7-48af-b3ec-ef233c498c3a_ENSG00000120708.12"; exon_number "8"; exon_id "218f0c45-e4b7-48af-b3ec-ef233c498c3a_ENSG00000120708.12.8";
chr5	/dev/stdin	start_codon	135390508	135390510	.	+	0	gene_id "218f0c45-e4b7-48af-b3ec-ef233c498c3a_ENSG00000120708.12"; transcript_id "218f0c45-e4b7-48af-b3ec-ef233c498c3a_ENSG00000120708.12"; exon_number "1"; exon_id "218f0c45-e4b7-48af-b3ec-ef233c498c3a_ENSG00000120708.12.1";
chr5	/dev/stdin	stop_codon	135400262	135400264	.	+	0	gene_id "218f0c45-e4b7-48af-b3ec-ef233c498c3a_ENSG00000120708.12"; transcript_id "218f0c45-e4b7-48af-b3ec-ef233c498c3a_ENSG00000120708.12"; exon_number "8"; exon_id "218f0c45-e4b7-48af-b3ec-ef233c498c3a_ENSG00000120708.12.8";
chr5	/dev/stdin	transcript	135390508	135399492	.	+	.	gene_id "453b1c51-ae86-40b9-a407-154f9bf09a77_ENSG00000120708.12"; transcript_id "453b1c51-ae86-40b9-a407-154f9bf09a77_ENSG00000120708.12";
chr5	/dev/stdin	exon	135390508	135390550	.	+	.	gene_id "453b1c51-ae86-40b9-a407-154f9bf09a77_ENSG00000120708.12"; transcript_id "453b1c51-ae86-40b9-a407-154f9bf09a77_ENSG00000120708.12"; exon_number "1"; exon_id "453b1c51-ae86-40b9-a407-154f9bf09a77_ENSG00000120708.12.1";
chr5	/dev/stdin	CDS	135390508	135390550	.	+	0	gene_id "453b1c51-ae86-40b9-a407-154f9bf09a77_ENSG00000120708.12"; transcript_id "453b1c51-ae86-40b9-a407-154f9bf09a77_ENSG00000120708.12"; exon_number "1"; exon_id "453b1c51-ae86-40b9-a407-154f9bf09a77_ENSG00000120708.12.1";
chr5	/dev/stdin	exon	135391369	135391505	.	+	.	gene_id "453b1c51-ae86-40b9-a407-154f9bf09a77_ENSG00000120708.12"; transcript_id "453b1c51-ae86-40b9-a407-154f9bf09a77_ENSG00000120708.12"; exon_number "2"; exon_id "453b1c51-ae86-40b9-a407-154f9bf09a77_ENSG00000120708.12.2";
chr5	/dev/stdin	CDS	135391369	135391505	.	+	2	gene_id "453b1c51-ae86-40b9-a407-154f9bf09a77_ENSG00000120708.12"; transcript_id "453b1c51-ae86-40b9-a407-154f9bf09a77_ENSG00000120708.12"; exon_number "2"; exon_id "453b1c51-ae86-40b9-a407-154f9bf09a77_ENSG00000120708.12.2";
chr5	/dev/stdin	exon	135392354	135392484	.	+	.	gene_id "453b1c51-ae86-40b9-a407-154f9bf09a77_ENSG00000120708.12"; transcript_id "453b1c51-ae86-40b9-a407-154f9bf09a77_ENSG00000120708.12"; exon_number "3"; exon_id "453b1c51-ae86-40b9-a407-154f9bf09a77_ENSG00000120708.12.3";
chr5	/dev/stdin	CDS	135392354	135392484	.	+	0	gene_id "453b1c51-ae86-40b9-a407-154f9bf09a77_ENSG00000120708.12"; transcript_id "453b1c51-ae86-40b9-a407-154f9bf09a77_ENSG00000120708.12"; exon_number "3"; exon_id "453b1c51-ae86-40b9-a407-154f9bf09a77_ENSG00000120708.12.3";
chr5	/dev/stdin	exon	135394779	135394903	.	+	.	gene_id "453b1c51-ae86-40b9-a407-154f9bf09a77_ENSG00000120708.12"; transcript_id "453b1c51-ae86-40b9-a407-154f9bf09a77_ENSG00000120708.12"; exon_number "4"; exon_id "453b1c51-ae86-40b9-a407-154f9bf09a77_ENSG00000120708.12.4";
chr5	/dev/stdin	CDS	135394779	135394903	.	+	1	gene_id "453b1c51-ae86-40b9-a407-154f9bf09a77_ENSG00000120708.12"; transcript_id "453b1c51-ae86-40b9-a407-154f9bf09a77_ENSG00000120708.12"; exon_number "4"; exon_id "453b1c51-ae86-40b9-a407-154f9bf09a77_ENSG00000120708.12.4";
chr5	/dev/stdin	exon	135397189	135397268	.	+	.	gene_id "453b1c51-ae86-40b9-a407-154f9bf09a77_ENSG00000120708.12"; transcript_id "453b1c51-ae86-40b9-a407-154f9bf09a77_ENSG00000120708.12"; exon_number "5"; exon_id "453b1c51-ae86-40b9-a407-154f9bf09a77_ENSG00000120708.12.5";
chr5	/dev/stdin	CDS	135397189	135397268	.	+	2	gene_id "453b1c51-ae86-40b9-a407-154f9bf09a77_ENSG00000120708.12"; transcript_id "453b1c51-ae86-40b9-a407-154f9bf09a77_ENSG00000120708.12"; exon_number "5"; exon_id "453b1c51-ae86-40b9-a407-154f9bf09a77_ENSG00000120708.12.5";
chr5	/dev/stdin	exon	135398352	135398376	.	+	.	gene_id "453b1c51-ae86-40b9-a407-154f9bf09a77_ENSG00000120708.12"; transcript_id "453b1c51-ae86-40b9-a407-154f9bf09a77_ENSG00000120708.12"; exon_number "6"; exon_id "453b1c51-ae86-40b9-a407-154f9bf09a77_ENSG00000120708.12.6";
chr5	/dev/stdin	CDS	135398352	135398376	.	+	0	gene_id "453b1c51-ae86-40b9-a407-154f9bf09a77_ENSG00000120708.12"; transcript_id "453b1c51-ae86-40b9-a407-154f9bf09a77_ENSG00000120708.12"; exon_number "6"; exon_id "453b1c51-ae86-40b9-a407-154f9bf09a77_ENSG00000120708.12.6";
chr5	/dev/stdin	exon	135398875	135399492	.	+	.	gene_id "453b1c51-ae86-40b9-a407-154f9bf09a77_ENSG00000120708.12"; transcript_id "453b1c51-ae86-40b9-a407-154f9bf09a77_ENSG00000120708.12"; exon_number "7"; exon_id "453b1c51-ae86-40b9-a407-154f9bf09a77_ENSG00000120708.12.7";
chr5	/dev/stdin	CDS	135398875	135399492	.	+	2	gene_id "453b1c51-ae86-40b9-a407-154f9bf09a77_ENSG00000120708.12"; transcript_id "453b1c51-ae86-40b9-a407-154f9bf09a77_ENSG00000120708.12"; exon_number "7"; exon_id "453b1c51-ae86-40b9-a407-154f9bf09a77_ENSG00000120708.12.7";
chr5	/dev/stdin	start_codon	135390508	135390510	.	+	0	gene_id "453b1c51-ae86-40b9-a407-154f9bf09a77_ENSG00000120708.12"; transcript_id "453b1c51-ae86-40b9-a407-154f9bf09a77_ENSG00000120708.12"; exon_number "1"; exon_id "453b1c51-ae86-40b9-a407-154f9bf09a77_ENSG00000120708.12.1";
chr5	/dev/stdin	transcript	135468535	135508518	.	+	.	gene_id "bd619360-2854-4bd2-a3ca-ae9755aa040c_ENSG00000113658.12"; transcript_id "bd619360-2854-4bd2-a3ca-ae9755aa040c_ENSG00000113658.12";
chr5	/dev/stdin	exon	135468535	135468651	.	+	.	gene_id "bd619360-2854-4bd2-a3ca-ae9755aa040c_ENSG00000113658.12"; transcript_id "bd619360-2854-4bd2-a3ca-ae9755aa040c_ENSG00000113658.12"; exon_number "1"; exon_id "bd619360-2854-4bd2-a3ca-ae9755aa040c_ENSG00000113658.12.1";
chr5	/dev/stdin	CDS	135468535	135468651	.	+	0	gene_id "bd619360-2854-4bd2-a3ca-ae9755aa040c_ENSG00000113658.12"; transcript_id "bd619360-2854-4bd2-a3ca-ae9755aa040c_ENSG00000113658.12"; exon_number "1"; exon_id "bd619360-2854-4bd2-a3ca-ae9755aa040c_ENSG00000113658.12.1";
chr5	/dev/stdin	exon	135483521	135483595	.	+	.	gene_id "bd619360-2854-4bd2-a3ca-ae9755aa040c_ENSG00000113658.12"; transcript_id "bd619360-2854-4bd2-a3ca-ae9755aa040c_ENSG00000113658.12"; exon_number "2"; exon_id "bd619360-2854-4bd2-a3ca-ae9755aa040c_ENSG00000113658.12.2";
chr5	/dev/stdin	CDS	135483521	135483595	.	+	0	gene_id "bd619360-2854-4bd2-a3ca-ae9755aa040c_ENSG00000113658.12"; transcript_id "bd619360-2854-4bd2-a3ca-ae9755aa040c_ENSG00000113658.12"; exon_number "2"; exon_id "bd619360-2854-4bd2-a3ca-ae9755aa040c_ENSG00000113658.12.2";
chr5	/dev/stdin	exon	135489281	135489852	.	+	.	gene_id "bd619360-2854-4bd2-a3ca-ae9755aa040c_ENSG00000113658.12"; transcript_id "bd619360-2854-4bd2-a3ca-ae9755aa040c_ENSG00000113658.12"; exon_number "3"; exon_id "bd619360-2854-4bd2-a3ca-ae9755aa040c_ENSG00000113658.12.3";
chr5	/dev/stdin	CDS	135489281	135489852	.	+	0	gene_id "bd619360-2854-4bd2-a3ca-ae9755aa040c_ENSG00000113658.12"; transcript_id "bd619360-2854-4bd2-a3ca-ae9755aa040c_ENSG00000113658.12"; exon_number "3"; exon_id "bd619360-2854-4bd2-a3ca-ae9755aa040c_ENSG00000113658.12.3";
chr5	/dev/stdin	exon	135496545	135496796	.	+	.	gene_id "bd619360-2854-4bd2-a3ca-ae9755aa040c_ENSG00000113658.12"; transcript_id "bd619360-2854-4bd2-a3ca-ae9755aa040c_ENSG00000113658.12"; exon_number "4"; exon_id "bd619360-2854-4bd2-a3ca-ae9755aa040c_ENSG00000113658.12.4";
chr5	/dev/stdin	CDS	135496545	135496796	.	+	1	gene_id "bd619360-2854-4bd2-a3ca-ae9755aa040c_ENSG00000113658.12"; transcript_id "bd619360-2854-4bd2-a3ca-ae9755aa040c_ENSG00000113658.12"; exon_number "4"; exon_id "bd619360-2854-4bd2-a3ca-ae9755aa040c_ENSG00000113658.12.4";
chr5	/dev/stdin	exon	135498961	135499080	.	+	.	gene_id "bd619360-2854-4bd2-a3ca-ae9755aa040c_ENSG00000113658.12"; transcript_id "bd619360-2854-4bd2-a3ca-ae9755aa040c_ENSG00000113658.12"; exon_number "5"; exon_id "bd619360-2854-4bd2-a3ca-ae9755aa040c_ENSG00000113658.12.5";
chr5	/dev/stdin	CDS	135498961	135499080	.	+	1	gene_id "bd619360-2854-4bd2-a3ca-ae9755aa040c_ENSG00000113658.12"; transcript_id "bd619360-2854-4bd2-a3ca-ae9755aa040c_ENSG00000113658.12"; exon_number "5"; exon_id "bd619360-2854-4bd2-a3ca-ae9755aa040c_ENSG00000113658.12.5";
chr5	/dev/stdin	exon	135508123	135508518	.	+	.	gene_id "bd619360-2854-4bd2-a3ca-ae9755aa040c_ENSG00000113658.12"; transcript_id "bd619360-2854-4bd2-a3ca-ae9755aa040c_ENSG00000113658.12"; exon_number "6"; exon_id "bd619360-2854-4bd2-a3ca-ae9755aa040c_ENSG00000113658.12.6";
chr5	/dev/stdin	CDS	135508123	135508518	.	+	1	gene_id "bd619360-2854-4bd2-a3ca-ae9755aa040c_ENSG00000113658.12"; transcript_id "bd619360-2854-4bd2-a3ca-ae9755aa040c_ENSG00000113658.12"; exon_number "6"; exon_id "bd619360-2854-4bd2-a3ca-ae9755aa040c_ENSG00000113658.12.6";
chr5	/dev/stdin	start_codon	135468535	135468537	.	+	0	gene_id "bd619360-2854-4bd2-a3ca-ae9755aa040c_ENSG00000113658.12"; transcript_id "bd619360-2854-4bd2-a3ca-ae9755aa040c_ENSG00000113658.12"; exon_number "1"; exon_id "bd619360-2854-4bd2-a3ca-ae9755aa040c_ENSG00000113658.12.1";
chr5	/dev/stdin	transcript	135468535	135508518	.	+	.	gene_id "a6fef80b-b01d-4ebb-aa49-71bf6b83e470_ENSG00000113658.12"; transcript_id "a6fef80b-b01d-4ebb-aa49-71bf6b83e470_ENSG00000113658.12";
chr5	/dev/stdin	exon	135468535	135468651	.	+	.	gene_id "a6fef80b-b01d-4ebb-aa49-71bf6b83e470_ENSG00000113658.12"; transcript_id "a6fef80b-b01d-4ebb-aa49-71bf6b83e470_ENSG00000113658.12"; exon_number "1"; exon_id "a6fef80b-b01d-4ebb-aa49-71bf6b83e470_ENSG00000113658.12.1";
chr5	/dev/stdin	CDS	135468535	135468651	.	+	0	gene_id "a6fef80b-b01d-4ebb-aa49-71bf6b83e470_ENSG00000113658.12"; transcript_id "a6fef80b-b01d-4ebb-aa49-71bf6b83e470_ENSG00000113658.12"; exon_number "1"; exon_id "a6fef80b-b01d-4ebb-aa49-71bf6b83e470_ENSG00000113658.12.1";
chr5	/dev/stdin	exon	135489281	135489852	.	+	.	gene_id "a6fef80b-b01d-4ebb-aa49-71bf6b83e470_ENSG00000113658.12"; transcript_id "a6fef80b-b01d-4ebb-aa49-71bf6b83e470_ENSG00000113658.12"; exon_number "2"; exon_id "a6fef80b-b01d-4ebb-aa49-71bf6b83e470_ENSG00000113658.12.2";
chr5	/dev/stdin	CDS	135489281	135489852	.	+	0	gene_id "a6fef80b-b01d-4ebb-aa49-71bf6b83e470_ENSG00000113658.12"; transcript_id "a6fef80b-b01d-4ebb-aa49-71bf6b83e470_ENSG00000113658.12"; exon_number "2"; exon_id "a6fef80b-b01d-4ebb-aa49-71bf6b83e470_ENSG00000113658.12.2";
chr5	/dev/stdin	exon	135496545	135496796	.	+	.	gene_id "a6fef80b-b01d-4ebb-aa49-71bf6b83e470_ENSG00000113658.12"; transcript_id "a6fef80b-b01d-4ebb-aa49-71bf6b83e470_ENSG00000113658.12"; exon_number "3"; exon_id "a6fef80b-b01d-4ebb-aa49-71bf6b83e470_ENSG00000113658.12.3";
chr5	/dev/stdin	CDS	135496545	135496796	.	+	1	gene_id "a6fef80b-b01d-4ebb-aa49-71bf6b83e470_ENSG00000113658.12"; transcript_id "a6fef80b-b01d-4ebb-aa49-71bf6b83e470_ENSG00000113658.12"; exon_number "3"; exon_id "a6fef80b-b01d-4ebb-aa49-71bf6b83e470_ENSG00000113658.12.3";
chr5	/dev/stdin	exon	135498961	135499080	.	+	.	gene_id "a6fef80b-b01d-4ebb-aa49-71bf6b83e470_ENSG00000113658.12"; transcript_id "a6fef80b-b01d-4ebb-aa49-71bf6b83e470_ENSG00000113658.12"; exon_number "4"; exon_id "a6fef80b-b01d-4ebb-aa49-71bf6b83e470_ENSG00000113658.12.4";
chr5	/dev/stdin	CDS	135498961	135499080	.	+	1	gene_id "a6fef80b-b01d-4ebb-aa49-71bf6b83e470_ENSG00000113658.12"; transcript_id "a6fef80b-b01d-4ebb-aa49-71bf6b83e470_ENSG00000113658.12"; exon_number "4"; exon_id "a6fef80b-b01d-4ebb-aa49-71bf6b83e470_ENSG00000113658.12.4";
chr5	/dev/stdin	exon	135508123	135508518	.	+	.	gene_id "a6fef80b-b01d-4ebb-aa49-71bf6b83e470_ENSG00000113658.12"; transcript_id "a6fef80b-b01d-4ebb-aa49-71bf6b83e470_ENSG00000113658.12"; exon_number "5"; exon_id "a6fef80b-b01d-4ebb-aa49-71bf6b83e470_ENSG00000113658.12.5";
chr5	/dev/stdin	CDS	135508123	135508518	.	+	1	gene_id "a6fef80b-b01d-4ebb-aa49-71bf6b83e470_ENSG00000113658.12"; transcript_id "a6fef80b-b01d-4ebb-aa49-71bf6b83e470_ENSG00000113658.12"; exon_number "5"; exon_id "a6fef80b-b01d-4ebb-aa49-71bf6b83e470_ENSG00000113658.12.5";
chr5	/dev/stdin	start_codon	135468535	135468537	.	+	0	gene_id "a6fef80b-b01d-4ebb-aa49-71bf6b83e470_ENSG00000113658.12"; transcript_id "a6fef80b-b01d-4ebb-aa49-71bf6b83e470_ENSG00000113658.12"; exon_number "1"; exon_id "a6fef80b-b01d-4ebb-aa49-71bf6b83e470_ENSG00000113658.12.1";
chr5	/dev/stdin	transcript	135468535	135514073	.	+	.	gene_id "b3252f24-aee5-4e0d-87b4-1b3cc7fb9e09-1_ENSG00000113658.12"; transcript_id "b3252f24-aee5-4e0d-87b4-1b3cc7fb9e09-1_ENSG00000113658.12";
chr5	/dev/stdin	exon	135468535	135468651	.	+	.	gene_id "b3252f24-aee5-4e0d-87b4-1b3cc7fb9e09-1_ENSG00000113658.12"; transcript_id "b3252f24-aee5-4e0d-87b4-1b3cc7fb9e09-1_ENSG00000113658.12"; exon_number "1"; exon_id "b3252f24-aee5-4e0d-87b4-1b3cc7fb9e09-1_ENSG00000113658.12.1";
chr5	/dev/stdin	CDS	135468535	135468651	.	+	0	gene_id "b3252f24-aee5-4e0d-87b4-1b3cc7fb9e09-1_ENSG00000113658.12"; transcript_id "b3252f24-aee5-4e0d-87b4-1b3cc7fb9e09-1_ENSG00000113658.12"; exon_number "1"; exon_id "b3252f24-aee5-4e0d-87b4-1b3cc7fb9e09-1_ENSG00000113658.12.1";
chr5	/dev/stdin	exon	135489281	135489852	.	+	.	gene_id "b3252f24-aee5-4e0d-87b4-1b3cc7fb9e09-1_ENSG00000113658.12"; transcript_id "b3252f24-aee5-4e0d-87b4-1b3cc7fb9e09-1_ENSG00000113658.12"; exon_number "2"; exon_id "b3252f24-aee5-4e0d-87b4-1b3cc7fb9e09-1_ENSG00000113658.12.2";
chr5	/dev/stdin	CDS	135489281	135489852	.	+	0	gene_id "b3252f24-aee5-4e0d-87b4-1b3cc7fb9e09-1_ENSG00000113658.12"; transcript_id "b3252f24-aee5-4e0d-87b4-1b3cc7fb9e09-1_ENSG00000113658.12"; exon_number "2"; exon_id "b3252f24-aee5-4e0d-87b4-1b3cc7fb9e09-1_ENSG00000113658.12.2";
chr5	/dev/stdin	exon	135496545	135496796	.	+	.	gene_id "b3252f24-aee5-4e0d-87b4-1b3cc7fb9e09-1_ENSG00000113658.12"; transcript_id "b3252f24-aee5-4e0d-87b4-1b3cc7fb9e09-1_ENSG00000113658.12"; exon_number "3"; exon_id "b3252f24-aee5-4e0d-87b4-1b3cc7fb9e09-1_ENSG00000113658.12.3";
chr5	/dev/stdin	CDS	135496545	135496796	.	+	1	gene_id "b3252f24-aee5-4e0d-87b4-1b3cc7fb9e09-1_ENSG00000113658.12"; transcript_id "b3252f24-aee5-4e0d-87b4-1b3cc7fb9e09-1_ENSG00000113658.12"; exon_number "3"; exon_id "b3252f24-aee5-4e0d-87b4-1b3cc7fb9e09-1_ENSG00000113658.12.3";
chr5	/dev/stdin	exon	135498961	135499080	.	+	.	gene_id "b3252f24-aee5-4e0d-87b4-1b3cc7fb9e09-1_ENSG00000113658.12"; transcript_id "b3252f24-aee5-4e0d-87b4-1b3cc7fb9e09-1_ENSG00000113658.12"; exon_number "4"; exon_id "b3252f24-aee5-4e0d-87b4-1b3cc7fb9e09-1_ENSG00000113658.12.4";
chr5	/dev/stdin	CDS	135498961	135499080	.	+	1	gene_id "b3252f24-aee5-4e0d-87b4-1b3cc7fb9e09-1_ENSG00000113658.12"; transcript_id "b3252f24-aee5-4e0d-87b4-1b3cc7fb9e09-1_ENSG00000113658.12"; exon_number "4"; exon_id "b3252f24-aee5-4e0d-87b4-1b3cc7fb9e09-1_ENSG00000113658.12.4";
chr5	/dev/stdin	exon	135508123	135508344	.	+	.	gene_id "b3252f24-aee5-4e0d-87b4-1b3cc7fb9e09-1_ENSG00000113658.12"; transcript_id "b3252f24-aee5-4e0d-87b4-1b3cc7fb9e09-1_ENSG00000113658.12"; exon_number "5"; exon_id "b3252f24-aee5-4e0d-87b4-1b3cc7fb9e09-1_ENSG00000113658.12.5";
chr5	/dev/stdin	CDS	135508123	135508344	.	+	1	gene_id "b3252f24-aee5-4e0d-87b4-1b3cc7fb9e09-1_ENSG00000113658.12"; transcript_id "b3252f24-aee5-4e0d-87b4-1b3cc7fb9e09-1_ENSG00000113658.12"; exon_number "5"; exon_id "b3252f24-aee5-4e0d-87b4-1b3cc7fb9e09-1_ENSG00000113658.12.5";
chr5	/dev/stdin	exon	135510065	135510321	.	+	.	gene_id "b3252f24-aee5-4e0d-87b4-1b3cc7fb9e09-1_ENSG00000113658.12"; transcript_id "b3252f24-aee5-4e0d-87b4-1b3cc7fb9e09-1_ENSG00000113658.12"; exon_number "6"; exon_id "b3252f24-aee5-4e0d-87b4-1b3cc7fb9e09-1_ENSG00000113658.12.6";
chr5	/dev/stdin	CDS	135510065	135510321	.	+	1	gene_id "b3252f24-aee5-4e0d-87b4-1b3cc7fb9e09-1_ENSG00000113658.12"; transcript_id "b3252f24-aee5-4e0d-87b4-1b3cc7fb9e09-1_ENSG00000113658.12"; exon_number "6"; exon_id "b3252f24-aee5-4e0d-87b4-1b3cc7fb9e09-1_ENSG00000113658.12.6";
chr5	/dev/stdin	exon	135513026	135514073	.	+	.	gene_id "b3252f24-aee5-4e0d-87b4-1b3cc7fb9e09-1_ENSG00000113658.12"; transcript_id "b3252f24-aee5-4e0d-87b4-1b3cc7fb9e09-1_ENSG00000113658.12"; exon_number "7"; exon_id "b3252f24-aee5-4e0d-87b4-1b3cc7fb9e09-1_ENSG00000113658.12.7";
chr5	/dev/stdin	CDS	135513026	135514073	.	+	2	gene_id "b3252f24-aee5-4e0d-87b4-1b3cc7fb9e09-1_ENSG00000113658.12"; transcript_id "b3252f24-aee5-4e0d-87b4-1b3cc7fb9e09-1_ENSG00000113658.12"; exon_number "7"; exon_id "b3252f24-aee5-4e0d-87b4-1b3cc7fb9e09-1_ENSG00000113658.12.7";
chr5	/dev/stdin	start_codon	135468535	135468537	.	+	0	gene_id "b3252f24-aee5-4e0d-87b4-1b3cc7fb9e09-1_ENSG00000113658.12"; transcript_id "b3252f24-aee5-4e0d-87b4-1b3cc7fb9e09-1_ENSG00000113658.12"; exon_number "1"; exon_id "b3252f24-aee5-4e0d-87b4-1b3cc7fb9e09-1_ENSG00000113658.12.1";
chr5	/dev/stdin	transcript	135468535	135513646	.	+	.	gene_id "01c11ac9-160f-4bcc-b7e5-f4b20e45fcee_ENSG00000113658.12"; transcript_id "01c11ac9-160f-4bcc-b7e5-f4b20e45fcee_ENSG00000113658.12";
chr5	/dev/stdin	exon	135468535	135468651	.	+	.	gene_id "01c11ac9-160f-4bcc-b7e5-f4b20e45fcee_ENSG00000113658.12"; transcript_id "01c11ac9-160f-4bcc-b7e5-f4b20e45fcee_ENSG00000113658.12"; exon_number "1"; exon_id "01c11ac9-160f-4bcc-b7e5-f4b20e45fcee_ENSG00000113658.12.1";
chr5	/dev/stdin	CDS	135468535	135468651	.	+	0	gene_id "01c11ac9-160f-4bcc-b7e5-f4b20e45fcee_ENSG00000113658.12"; transcript_id "01c11ac9-160f-4bcc-b7e5-f4b20e45fcee_ENSG00000113658.12"; exon_number "1"; exon_id "01c11ac9-160f-4bcc-b7e5-f4b20e45fcee_ENSG00000113658.12.1";
chr5	/dev/stdin	exon	135483521	135483595	.	+	.	gene_id "01c11ac9-160f-4bcc-b7e5-f4b20e45fcee_ENSG00000113658.12"; transcript_id "01c11ac9-160f-4bcc-b7e5-f4b20e45fcee_ENSG00000113658.12"; exon_number "2"; exon_id "01c11ac9-160f-4bcc-b7e5-f4b20e45fcee_ENSG00000113658.12.2";
chr5	/dev/stdin	CDS	135483521	135483595	.	+	0	gene_id "01c11ac9-160f-4bcc-b7e5-f4b20e45fcee_ENSG00000113658.12"; transcript_id "01c11ac9-160f-4bcc-b7e5-f4b20e45fcee_ENSG00000113658.12"; exon_number "2"; exon_id "01c11ac9-160f-4bcc-b7e5-f4b20e45fcee_ENSG00000113658.12.2";
chr5	/dev/stdin	exon	135488364	135488447	.	+	.	gene_id "01c11ac9-160f-4bcc-b7e5-f4b20e45fcee_ENSG00000113658.12"; transcript_id "01c11ac9-160f-4bcc-b7e5-f4b20e45fcee_ENSG00000113658.12"; exon_number "3"; exon_id "01c11ac9-160f-4bcc-b7e5-f4b20e45fcee_ENSG00000113658.12.3";
chr5	/dev/stdin	CDS	135488364	135488447	.	+	0	gene_id "01c11ac9-160f-4bcc-b7e5-f4b20e45fcee_ENSG00000113658.12"; transcript_id "01c11ac9-160f-4bcc-b7e5-f4b20e45fcee_ENSG00000113658.12"; exon_number "3"; exon_id "01c11ac9-160f-4bcc-b7e5-f4b20e45fcee_ENSG00000113658.12.3";
chr5	/dev/stdin	exon	135489281	135489852	.	+	.	gene_id "01c11ac9-160f-4bcc-b7e5-f4b20e45fcee_ENSG00000113658.12"; transcript_id "01c11ac9-160f-4bcc-b7e5-f4b20e45fcee_ENSG00000113658.12"; exon_number "4"; exon_id "01c11ac9-160f-4bcc-b7e5-f4b20e45fcee_ENSG00000113658.12.4";
chr5	/dev/stdin	CDS	135489281	135489852	.	+	0	gene_id "01c11ac9-160f-4bcc-b7e5-f4b20e45fcee_ENSG00000113658.12"; transcript_id "01c11ac9-160f-4bcc-b7e5-f4b20e45fcee_ENSG00000113658.12"; exon_number "4"; exon_id "01c11ac9-160f-4bcc-b7e5-f4b20e45fcee_ENSG00000113658.12.4";
chr5	/dev/stdin	exon	135496545	135496796	.	+	.	gene_id "01c11ac9-160f-4bcc-b7e5-f4b20e45fcee_ENSG00000113658.12"; transcript_id "01c11ac9-160f-4bcc-b7e5-f4b20e45fcee_ENSG00000113658.12"; exon_number "5"; exon_id "01c11ac9-160f-4bcc-b7e5-f4b20e45fcee_ENSG00000113658.12.5";
chr5	/dev/stdin	CDS	135496545	135496796	.	+	1	gene_id "01c11ac9-160f-4bcc-b7e5-f4b20e45fcee_ENSG00000113658.12"; transcript_id "01c11ac9-160f-4bcc-b7e5-f4b20e45fcee_ENSG00000113658.12"; exon_number "5"; exon_id "01c11ac9-160f-4bcc-b7e5-f4b20e45fcee_ENSG00000113658.12.5";
chr5	/dev/stdin	exon	135498961	135499080	.	+	.	gene_id "01c11ac9-160f-4bcc-b7e5-f4b20e45fcee_ENSG00000113658.12"; transcript_id "01c11ac9-160f-4bcc-b7e5-f4b20e45fcee_ENSG00000113658.12"; exon_number "6"; exon_id "01c11ac9-160f-4bcc-b7e5-f4b20e45fcee_ENSG00000113658.12.6";
chr5	/dev/stdin	CDS	135498961	135499080	.	+	1	gene_id "01c11ac9-160f-4bcc-b7e5-f4b20e45fcee_ENSG00000113658.12"; transcript_id "01c11ac9-160f-4bcc-b7e5-f4b20e45fcee_ENSG00000113658.12"; exon_number "6"; exon_id "01c11ac9-160f-4bcc-b7e5-f4b20e45fcee_ENSG00000113658.12.6";
chr5	/dev/stdin	exon	135508123	135508344	.	+	.	gene_id "01c11ac9-160f-4bcc-b7e5-f4b20e45fcee_ENSG00000113658.12"; transcript_id "01c11ac9-160f-4bcc-b7e5-f4b20e45fcee_ENSG00000113658.12"; exon_number "7"; exon_id "01c11ac9-160f-4bcc-b7e5-f4b20e45fcee_ENSG00000113658.12.7";
chr5	/dev/stdin	CDS	135508123	135508344	.	+	1	gene_id "01c11ac9-160f-4bcc-b7e5-f4b20e45fcee_ENSG00000113658.12"; transcript_id "01c11ac9-160f-4bcc-b7e5-f4b20e45fcee_ENSG00000113658.12"; exon_number "7"; exon_id "01c11ac9-160f-4bcc-b7e5-f4b20e45fcee_ENSG00000113658.12.7";
chr5	/dev/stdin	exon	135510065	135510321	.	+	.	gene_id "01c11ac9-160f-4bcc-b7e5-f4b20e45fcee_ENSG00000113658.12"; transcript_id "01c11ac9-160f-4bcc-b7e5-f4b20e45fcee_ENSG00000113658.12"; exon_number "8"; exon_id "01c11ac9-160f-4bcc-b7e5-f4b20e45fcee_ENSG00000113658.12.8";
chr5	/dev/stdin	CDS	135510065	135510321	.	+	1	gene_id "01c11ac9-160f-4bcc-b7e5-f4b20e45fcee_ENSG00000113658.12"; transcript_id "01c11ac9-160f-4bcc-b7e5-f4b20e45fcee_ENSG00000113658.12"; exon_number "8"; exon_id "01c11ac9-160f-4bcc-b7e5-f4b20e45fcee_ENSG00000113658.12.8";
chr5	/dev/stdin	exon	135513026	135513646	.	+	.	gene_id "01c11ac9-160f-4bcc-b7e5-f4b20e45fcee_ENSG00000113658.12"; transcript_id "01c11ac9-160f-4bcc-b7e5-f4b20e45fcee_ENSG00000113658.12"; exon_number "9"; exon_id "01c11ac9-160f-4bcc-b7e5-f4b20e45fcee_ENSG00000113658.12.9";
chr5	/dev/stdin	CDS	135513026	135513646	.	+	2	gene_id "01c11ac9-160f-4bcc-b7e5-f4b20e45fcee_ENSG00000113658.12"; transcript_id "01c11ac9-160f-4bcc-b7e5-f4b20e45fcee_ENSG00000113658.12"; exon_number "9"; exon_id "01c11ac9-160f-4bcc-b7e5-f4b20e45fcee_ENSG00000113658.12.9";
chr5	/dev/stdin	start_codon	135468535	135468537	.	+	0	gene_id "01c11ac9-160f-4bcc-b7e5-f4b20e45fcee_ENSG00000113658.12"; transcript_id "01c11ac9-160f-4bcc-b7e5-f4b20e45fcee_ENSG00000113658.12"; exon_number "1"; exon_id "01c11ac9-160f-4bcc-b7e5-f4b20e45fcee_ENSG00000113658.12.1";
chr5	/dev/stdin	transcript	137492572	137502789	.	-	.	gene_id "8998d730-e018-441b-95cc-bca2ce63fab3_ENSG00000112983.13"; transcript_id "8998d730-e018-441b-95cc-bca2ce63fab3_ENSG00000112983.13";
chr5	/dev/stdin	exon	137492572	137492956	.	-	.	gene_id "8998d730-e018-441b-95cc-bca2ce63fab3_ENSG00000112983.13"; transcript_id "8998d730-e018-441b-95cc-bca2ce63fab3_ENSG00000112983.13"; exon_number "1"; exon_id "8998d730-e018-441b-95cc-bca2ce63fab3_ENSG00000112983.13.1";
chr5	/dev/stdin	CDS	137492572	137492956	.	-	0	gene_id "8998d730-e018-441b-95cc-bca2ce63fab3_ENSG00000112983.13"; transcript_id "8998d730-e018-441b-95cc-bca2ce63fab3_ENSG00000112983.13"; exon_number "1"; exon_id "8998d730-e018-441b-95cc-bca2ce63fab3_ENSG00000112983.13.1";
chr5	/dev/stdin	exon	137495244	137495288	.	-	.	gene_id "8998d730-e018-441b-95cc-bca2ce63fab3_ENSG00000112983.13"; transcript_id "8998d730-e018-441b-95cc-bca2ce63fab3_ENSG00000112983.13"; exon_number "2"; exon_id "8998d730-e018-441b-95cc-bca2ce63fab3_ENSG00000112983.13.2";
chr5	/dev/stdin	CDS	137495244	137495288	.	-	0	gene_id "8998d730-e018-441b-95cc-bca2ce63fab3_ENSG00000112983.13"; transcript_id "8998d730-e018-441b-95cc-bca2ce63fab3_ENSG00000112983.13"; exon_number "2"; exon_id "8998d730-e018-441b-95cc-bca2ce63fab3_ENSG00000112983.13.2";
chr5	/dev/stdin	exon	137495758	137495862	.	-	.	gene_id "8998d730-e018-441b-95cc-bca2ce63fab3_ENSG00000112983.13"; transcript_id "8998d730-e018-441b-95cc-bca2ce63fab3_ENSG00000112983.13"; exon_number "3"; exon_id "8998d730-e018-441b-95cc-bca2ce63fab3_ENSG00000112983.13.3";
chr5	/dev/stdin	CDS	137495758	137495862	.	-	0	gene_id "8998d730-e018-441b-95cc-bca2ce63fab3_ENSG00000112983.13"; transcript_id "8998d730-e018-441b-95cc-bca2ce63fab3_ENSG00000112983.13"; exon_number "3"; exon_id "8998d730-e018-441b-95cc-bca2ce63fab3_ENSG00000112983.13.3";
chr5	/dev/stdin	exon	137496580	137496757	.	-	.	gene_id "8998d730-e018-441b-95cc-bca2ce63fab3_ENSG00000112983.13"; transcript_id "8998d730-e018-441b-95cc-bca2ce63fab3_ENSG00000112983.13"; exon_number "4"; exon_id "8998d730-e018-441b-95cc-bca2ce63fab3_ENSG00000112983.13.4";
chr5	/dev/stdin	CDS	137496580	137496757	.	-	1	gene_id "8998d730-e018-441b-95cc-bca2ce63fab3_ENSG00000112983.13"; transcript_id "8998d730-e018-441b-95cc-bca2ce63fab3_ENSG00000112983.13"; exon_number "4"; exon_id "8998d730-e018-441b-95cc-bca2ce63fab3_ENSG00000112983.13.4";
chr5	/dev/stdin	exon	137497485	137497553	.	-	.	gene_id "8998d730-e018-441b-95cc-bca2ce63fab3_ENSG00000112983.13"; transcript_id "8998d730-e018-441b-95cc-bca2ce63fab3_ENSG00000112983.13"; exon_number "5"; exon_id "8998d730-e018-441b-95cc-bca2ce63fab3_ENSG00000112983.13.5";
chr5	/dev/stdin	CDS	137497485	137497553	.	-	1	gene_id "8998d730-e018-441b-95cc-bca2ce63fab3_ENSG00000112983.13"; transcript_id "8998d730-e018-441b-95cc-bca2ce63fab3_ENSG00000112983.13"; exon_number "5"; exon_id "8998d730-e018-441b-95cc-bca2ce63fab3_ENSG00000112983.13.5";
chr5	/dev/stdin	exon	137497743	137497835	.	-	.	gene_id "8998d730-e018-441b-95cc-bca2ce63fab3_ENSG00000112983.13"; transcript_id "8998d730-e018-441b-95cc-bca2ce63fab3_ENSG00000112983.13"; exon_number "6"; exon_id "8998d730-e018-441b-95cc-bca2ce63fab3_ENSG00000112983.13.6";
chr5	/dev/stdin	CDS	137497743	137497835	.	-	1	gene_id "8998d730-e018-441b-95cc-bca2ce63fab3_ENSG00000112983.13"; transcript_id "8998d730-e018-441b-95cc-bca2ce63fab3_ENSG00000112983.13"; exon_number "6"; exon_id "8998d730-e018-441b-95cc-bca2ce63fab3_ENSG00000112983.13.6";
chr5	/dev/stdin	exon	137498819	137499033	.	-	.	gene_id "8998d730-e018-441b-95cc-bca2ce63fab3_ENSG00000112983.13"; transcript_id "8998d730-e018-441b-95cc-bca2ce63fab3_ENSG00000112983.13"; exon_number "7"; exon_id "8998d730-e018-441b-95cc-bca2ce63fab3_ENSG00000112983.13.7";
chr5	/dev/stdin	CDS	137498819	137499033	.	-	0	gene_id "8998d730-e018-441b-95cc-bca2ce63fab3_ENSG00000112983.13"; transcript_id "8998d730-e018-441b-95cc-bca2ce63fab3_ENSG00000112983.13"; exon_number "7"; exon_id "8998d730-e018-441b-95cc-bca2ce63fab3_ENSG00000112983.13.7";
chr5	/dev/stdin	exon	137499776	137499822	.	-	.	gene_id "8998d730-e018-441b-95cc-bca2ce63fab3_ENSG00000112983.13"; transcript_id "8998d730-e018-441b-95cc-bca2ce63fab3_ENSG00000112983.13"; exon_number "8"; exon_id "8998d730-e018-441b-95cc-bca2ce63fab3_ENSG00000112983.13.8";
chr5	/dev/stdin	CDS	137499776	137499822	.	-	2	gene_id "8998d730-e018-441b-95cc-bca2ce63fab3_ENSG00000112983.13"; transcript_id "8998d730-e018-441b-95cc-bca2ce63fab3_ENSG00000112983.13"; exon_number "8"; exon_id "8998d730-e018-441b-95cc-bca2ce63fab3_ENSG00000112983.13.8";
chr5	/dev/stdin	exon	137500009	137500102	.	-	.	gene_id "8998d730-e018-441b-95cc-bca2ce63fab3_ENSG00000112983.13"; transcript_id "8998d730-e018-441b-95cc-bca2ce63fab3_ENSG00000112983.13"; exon_number "9"; exon_id "8998d730-e018-441b-95cc-bca2ce63fab3_ENSG00000112983.13.9";
chr5	/dev/stdin	CDS	137500009	137500102	.	-	0	gene_id "8998d730-e018-441b-95cc-bca2ce63fab3_ENSG00000112983.13"; transcript_id "8998d730-e018-441b-95cc-bca2ce63fab3_ENSG00000112983.13"; exon_number "9"; exon_id "8998d730-e018-441b-95cc-bca2ce63fab3_ENSG00000112983.13.9";
chr5	/dev/stdin	exon	137500403	137500855	.	-	.	gene_id "8998d730-e018-441b-95cc-bca2ce63fab3_ENSG00000112983.13"; transcript_id "8998d730-e018-441b-95cc-bca2ce63fab3_ENSG00000112983.13"; exon_number "10"; exon_id "8998d730-e018-441b-95cc-bca2ce63fab3_ENSG00000112983.13.10";
chr5	/dev/stdin	CDS	137500403	137500855	.	-	0	gene_id "8998d730-e018-441b-95cc-bca2ce63fab3_ENSG00000112983.13"; transcript_id "8998d730-e018-441b-95cc-bca2ce63fab3_ENSG00000112983.13"; exon_number "10"; exon_id "8998d730-e018-441b-95cc-bca2ce63fab3_ENSG00000112983.13.10";
chr5	/dev/stdin	exon	137501517	137501797	.	-	.	gene_id "8998d730-e018-441b-95cc-bca2ce63fab3_ENSG00000112983.13"; transcript_id "8998d730-e018-441b-95cc-bca2ce63fab3_ENSG00000112983.13"; exon_number "11"; exon_id "8998d730-e018-441b-95cc-bca2ce63fab3_ENSG00000112983.13.11";
chr5	/dev/stdin	CDS	137501517	137501797	.	-	2	gene_id "8998d730-e018-441b-95cc-bca2ce63fab3_ENSG00000112983.13"; transcript_id "8998d730-e018-441b-95cc-bca2ce63fab3_ENSG00000112983.13"; exon_number "11"; exon_id "8998d730-e018-441b-95cc-bca2ce63fab3_ENSG00000112983.13.11";
chr5	/dev/stdin	exon	137502207	137502789	.	-	.	gene_id "8998d730-e018-441b-95cc-bca2ce63fab3_ENSG00000112983.13"; transcript_id "8998d730-e018-441b-95cc-bca2ce63fab3_ENSG00000112983.13"; exon_number "12"; exon_id "8998d730-e018-441b-95cc-bca2ce63fab3_ENSG00000112983.13.12";
chr5	/dev/stdin	CDS	137502207	137502789	.	-	0	gene_id "8998d730-e018-441b-95cc-bca2ce63fab3_ENSG00000112983.13"; transcript_id "8998d730-e018-441b-95cc-bca2ce63fab3_ENSG00000112983.13"; exon_number "12"; exon_id "8998d730-e018-441b-95cc-bca2ce63fab3_ENSG00000112983.13.12";
chr5	/dev/stdin	start_codon	137502787	137502789	.	-	0	gene_id "8998d730-e018-441b-95cc-bca2ce63fab3_ENSG00000112983.13"; transcript_id "8998d730-e018-441b-95cc-bca2ce63fab3_ENSG00000112983.13"; exon_number "12"; exon_id "8998d730-e018-441b-95cc-bca2ce63fab3_ENSG00000112983.13.12";
chr5	/dev/stdin	transcript	137492572	137502789	.	-	.	gene_id "27960d35-675b-476d-b7aa-3b146b313d15_ENSG00000112983.13"; transcript_id "27960d35-675b-476d-b7aa-3b146b313d15_ENSG00000112983.13";
chr5	/dev/stdin	exon	137492572	137492956	.	-	.	gene_id "27960d35-675b-476d-b7aa-3b146b313d15_ENSG00000112983.13"; transcript_id "27960d35-675b-476d-b7aa-3b146b313d15_ENSG00000112983.13"; exon_number "1"; exon_id "27960d35-675b-476d-b7aa-3b146b313d15_ENSG00000112983.13.1";
chr5	/dev/stdin	CDS	137492572	137492956	.	-	0	gene_id "27960d35-675b-476d-b7aa-3b146b313d15_ENSG00000112983.13"; transcript_id "27960d35-675b-476d-b7aa-3b146b313d15_ENSG00000112983.13"; exon_number "1"; exon_id "27960d35-675b-476d-b7aa-3b146b313d15_ENSG00000112983.13.1";
chr5	/dev/stdin	exon	137495758	137495862	.	-	.	gene_id "27960d35-675b-476d-b7aa-3b146b313d15_ENSG00000112983.13"; transcript_id "27960d35-675b-476d-b7aa-3b146b313d15_ENSG00000112983.13"; exon_number "2"; exon_id "27960d35-675b-476d-b7aa-3b146b313d15_ENSG00000112983.13.2";
chr5	/dev/stdin	CDS	137495758	137495862	.	-	0	gene_id "27960d35-675b-476d-b7aa-3b146b313d15_ENSG00000112983.13"; transcript_id "27960d35-675b-476d-b7aa-3b146b313d15_ENSG00000112983.13"; exon_number "2"; exon_id "27960d35-675b-476d-b7aa-3b146b313d15_ENSG00000112983.13.2";
chr5	/dev/stdin	exon	137496580	137496757	.	-	.	gene_id "27960d35-675b-476d-b7aa-3b146b313d15_ENSG00000112983.13"; transcript_id "27960d35-675b-476d-b7aa-3b146b313d15_ENSG00000112983.13"; exon_number "3"; exon_id "27960d35-675b-476d-b7aa-3b146b313d15_ENSG00000112983.13.3";
chr5	/dev/stdin	CDS	137496580	137496757	.	-	1	gene_id "27960d35-675b-476d-b7aa-3b146b313d15_ENSG00000112983.13"; transcript_id "27960d35-675b-476d-b7aa-3b146b313d15_ENSG00000112983.13"; exon_number "3"; exon_id "27960d35-675b-476d-b7aa-3b146b313d15_ENSG00000112983.13.3";
chr5	/dev/stdin	exon	137497485	137497553	.	-	.	gene_id "27960d35-675b-476d-b7aa-3b146b313d15_ENSG00000112983.13"; transcript_id "27960d35-675b-476d-b7aa-3b146b313d15_ENSG00000112983.13"; exon_number "4"; exon_id "27960d35-675b-476d-b7aa-3b146b313d15_ENSG00000112983.13.4";
chr5	/dev/stdin	CDS	137497485	137497553	.	-	1	gene_id "27960d35-675b-476d-b7aa-3b146b313d15_ENSG00000112983.13"; transcript_id "27960d35-675b-476d-b7aa-3b146b313d15_ENSG00000112983.13"; exon_number "4"; exon_id "27960d35-675b-476d-b7aa-3b146b313d15_ENSG00000112983.13.4";
chr5	/dev/stdin	exon	137497743	137497835	.	-	.	gene_id "27960d35-675b-476d-b7aa-3b146b313d15_ENSG00000112983.13"; transcript_id "27960d35-675b-476d-b7aa-3b146b313d15_ENSG00000112983.13"; exon_number "5"; exon_id "27960d35-675b-476d-b7aa-3b146b313d15_ENSG00000112983.13.5";
chr5	/dev/stdin	CDS	137497743	137497835	.	-	1	gene_id "27960d35-675b-476d-b7aa-3b146b313d15_ENSG00000112983.13"; transcript_id "27960d35-675b-476d-b7aa-3b146b313d15_ENSG00000112983.13"; exon_number "5"; exon_id "27960d35-675b-476d-b7aa-3b146b313d15_ENSG00000112983.13.5";
chr5	/dev/stdin	exon	137498819	137499033	.	-	.	gene_id "27960d35-675b-476d-b7aa-3b146b313d15_ENSG00000112983.13"; transcript_id "27960d35-675b-476d-b7aa-3b146b313d15_ENSG00000112983.13"; exon_number "6"; exon_id "27960d35-675b-476d-b7aa-3b146b313d15_ENSG00000112983.13.6";
chr5	/dev/stdin	CDS	137498819	137499033	.	-	0	gene_id "27960d35-675b-476d-b7aa-3b146b313d15_ENSG00000112983.13"; transcript_id "27960d35-675b-476d-b7aa-3b146b313d15_ENSG00000112983.13"; exon_number "6"; exon_id "27960d35-675b-476d-b7aa-3b146b313d15_ENSG00000112983.13.6";
chr5	/dev/stdin	exon	137499776	137499822	.	-	.	gene_id "27960d35-675b-476d-b7aa-3b146b313d15_ENSG00000112983.13"; transcript_id "27960d35-675b-476d-b7aa-3b146b313d15_ENSG00000112983.13"; exon_number "7"; exon_id "27960d35-675b-476d-b7aa-3b146b313d15_ENSG00000112983.13.7";
chr5	/dev/stdin	CDS	137499776	137499822	.	-	2	gene_id "27960d35-675b-476d-b7aa-3b146b313d15_ENSG00000112983.13"; transcript_id "27960d35-675b-476d-b7aa-3b146b313d15_ENSG00000112983.13"; exon_number "7"; exon_id "27960d35-675b-476d-b7aa-3b146b313d15_ENSG00000112983.13.7";
chr5	/dev/stdin	exon	137500009	137500102	.	-	.	gene_id "27960d35-675b-476d-b7aa-3b146b313d15_ENSG00000112983.13"; transcript_id "27960d35-675b-476d-b7aa-3b146b313d15_ENSG00000112983.13"; exon_number "8"; exon_id "27960d35-675b-476d-b7aa-3b146b313d15_ENSG00000112983.13.8";
chr5	/dev/stdin	CDS	137500009	137500102	.	-	0	gene_id "27960d35-675b-476d-b7aa-3b146b313d15_ENSG00000112983.13"; transcript_id "27960d35-675b-476d-b7aa-3b146b313d15_ENSG00000112983.13"; exon_number "8"; exon_id "27960d35-675b-476d-b7aa-3b146b313d15_ENSG00000112983.13.8";
chr5	/dev/stdin	exon	137500403	137500855	.	-	.	gene_id "27960d35-675b-476d-b7aa-3b146b313d15_ENSG00000112983.13"; transcript_id "27960d35-675b-476d-b7aa-3b146b313d15_ENSG00000112983.13"; exon_number "9"; exon_id "27960d35-675b-476d-b7aa-3b146b313d15_ENSG00000112983.13.9";
chr5	/dev/stdin	CDS	137500403	137500855	.	-	0	gene_id "27960d35-675b-476d-b7aa-3b146b313d15_ENSG00000112983.13"; transcript_id "27960d35-675b-476d-b7aa-3b146b313d15_ENSG00000112983.13"; exon_number "9"; exon_id "27960d35-675b-476d-b7aa-3b146b313d15_ENSG00000112983.13.9";
chr5	/dev/stdin	exon	137501517	137501797	.	-	.	gene_id "27960d35-675b-476d-b7aa-3b146b313d15_ENSG00000112983.13"; transcript_id "27960d35-675b-476d-b7aa-3b146b313d15_ENSG00000112983.13"; exon_number "10"; exon_id "27960d35-675b-476d-b7aa-3b146b313d15_ENSG00000112983.13.10";
chr5	/dev/stdin	CDS	137501517	137501797	.	-	2	gene_id "27960d35-675b-476d-b7aa-3b146b313d15_ENSG00000112983.13"; transcript_id "27960d35-675b-476d-b7aa-3b146b313d15_ENSG00000112983.13"; exon_number "10"; exon_id "27960d35-675b-476d-b7aa-3b146b313d15_ENSG00000112983.13.10";
chr5	/dev/stdin	exon	137502207	137502789	.	-	.	gene_id "27960d35-675b-476d-b7aa-3b146b313d15_ENSG00000112983.13"; transcript_id "27960d35-675b-476d-b7aa-3b146b313d15_ENSG00000112983.13"; exon_number "11"; exon_id "27960d35-675b-476d-b7aa-3b146b313d15_ENSG00000112983.13.11";
chr5	/dev/stdin	CDS	137502207	137502789	.	-	0	gene_id "27960d35-675b-476d-b7aa-3b146b313d15_ENSG00000112983.13"; transcript_id "27960d35-675b-476d-b7aa-3b146b313d15_ENSG00000112983.13"; exon_number "11"; exon_id "27960d35-675b-476d-b7aa-3b146b313d15_ENSG00000112983.13.11";
chr5	/dev/stdin	start_codon	137502787	137502789	.	-	0	gene_id "27960d35-675b-476d-b7aa-3b146b313d15_ENSG00000112983.13"; transcript_id "27960d35-675b-476d-b7aa-3b146b313d15_ENSG00000112983.13"; exon_number "11"; exon_id "27960d35-675b-476d-b7aa-3b146b313d15_ENSG00000112983.13.11";
chr5	/dev/stdin	transcript	137492572	137502789	.	-	.	gene_id "75b56e35-9920-4cb4-866d-7e8b04970956_ENSG00000112983.13"; transcript_id "75b56e35-9920-4cb4-866d-7e8b04970956_ENSG00000112983.13";
chr5	/dev/stdin	exon	137492572	137492956	.	-	.	gene_id "75b56e35-9920-4cb4-866d-7e8b04970956_ENSG00000112983.13"; transcript_id "75b56e35-9920-4cb4-866d-7e8b04970956_ENSG00000112983.13"; exon_number "1"; exon_id "75b56e35-9920-4cb4-866d-7e8b04970956_ENSG00000112983.13.1";
chr5	/dev/stdin	CDS	137492572	137492956	.	-	2	gene_id "75b56e35-9920-4cb4-866d-7e8b04970956_ENSG00000112983.13"; transcript_id "75b56e35-9920-4cb4-866d-7e8b04970956_ENSG00000112983.13"; exon_number "1"; exon_id "75b56e35-9920-4cb4-866d-7e8b04970956_ENSG00000112983.13.1";
chr5	/dev/stdin	exon	137495244	137495288	.	-	.	gene_id "75b56e35-9920-4cb4-866d-7e8b04970956_ENSG00000112983.13"; transcript_id "75b56e35-9920-4cb4-866d-7e8b04970956_ENSG00000112983.13"; exon_number "2"; exon_id "75b56e35-9920-4cb4-866d-7e8b04970956_ENSG00000112983.13.2";
chr5	/dev/stdin	CDS	137495244	137495288	.	-	2	gene_id "75b56e35-9920-4cb4-866d-7e8b04970956_ENSG00000112983.13"; transcript_id "75b56e35-9920-4cb4-866d-7e8b04970956_ENSG00000112983.13"; exon_number "2"; exon_id "75b56e35-9920-4cb4-866d-7e8b04970956_ENSG00000112983.13.2";
chr5	/dev/stdin	exon	137495758	137495862	.	-	.	gene_id "75b56e35-9920-4cb4-866d-7e8b04970956_ENSG00000112983.13"; transcript_id "75b56e35-9920-4cb4-866d-7e8b04970956_ENSG00000112983.13"; exon_number "3"; exon_id "75b56e35-9920-4cb4-866d-7e8b04970956_ENSG00000112983.13.3";
chr5	/dev/stdin	CDS	137495758	137495862	.	-	2	gene_id "75b56e35-9920-4cb4-866d-7e8b04970956_ENSG00000112983.13"; transcript_id "75b56e35-9920-4cb4-866d-7e8b04970956_ENSG00000112983.13"; exon_number "3"; exon_id "75b56e35-9920-4cb4-866d-7e8b04970956_ENSG00000112983.13.3";
chr5	/dev/stdin	exon	137496580	137496757	.	-	.	gene_id "75b56e35-9920-4cb4-866d-7e8b04970956_ENSG00000112983.13"; transcript_id "75b56e35-9920-4cb4-866d-7e8b04970956_ENSG00000112983.13"; exon_number "4"; exon_id "75b56e35-9920-4cb4-866d-7e8b04970956_ENSG00000112983.13.4";
chr5	/dev/stdin	CDS	137496580	137496757	.	-	0	gene_id "75b56e35-9920-4cb4-866d-7e8b04970956_ENSG00000112983.13"; transcript_id "75b56e35-9920-4cb4-866d-7e8b04970956_ENSG00000112983.13"; exon_number "4"; exon_id "75b56e35-9920-4cb4-866d-7e8b04970956_ENSG00000112983.13.4";
chr5	/dev/stdin	exon	137497485	137497553	.	-	.	gene_id "75b56e35-9920-4cb4-866d-7e8b04970956_ENSG00000112983.13"; transcript_id "75b56e35-9920-4cb4-866d-7e8b04970956_ENSG00000112983.13"; exon_number "5"; exon_id "75b56e35-9920-4cb4-866d-7e8b04970956_ENSG00000112983.13.5";
chr5	/dev/stdin	CDS	137497485	137497553	.	-	0	gene_id "75b56e35-9920-4cb4-866d-7e8b04970956_ENSG00000112983.13"; transcript_id "75b56e35-9920-4cb4-866d-7e8b04970956_ENSG00000112983.13"; exon_number "5"; exon_id "75b56e35-9920-4cb4-866d-7e8b04970956_ENSG00000112983.13.5";
chr5	/dev/stdin	exon	137497743	137497835	.	-	.	gene_id "75b56e35-9920-4cb4-866d-7e8b04970956_ENSG00000112983.13"; transcript_id "75b56e35-9920-4cb4-866d-7e8b04970956_ENSG00000112983.13"; exon_number "6"; exon_id "75b56e35-9920-4cb4-866d-7e8b04970956_ENSG00000112983.13.6";
chr5	/dev/stdin	CDS	137497743	137497835	.	-	0	gene_id "75b56e35-9920-4cb4-866d-7e8b04970956_ENSG00000112983.13"; transcript_id "75b56e35-9920-4cb4-866d-7e8b04970956_ENSG00000112983.13"; exon_number "6"; exon_id "75b56e35-9920-4cb4-866d-7e8b04970956_ENSG00000112983.13.6";
chr5	/dev/stdin	exon	137498819	137499033	.	-	.	gene_id "75b56e35-9920-4cb4-866d-7e8b04970956_ENSG00000112983.13"; transcript_id "75b56e35-9920-4cb4-866d-7e8b04970956_ENSG00000112983.13"; exon_number "7"; exon_id "75b56e35-9920-4cb4-866d-7e8b04970956_ENSG00000112983.13.7";
chr5	/dev/stdin	CDS	137498819	137499033	.	-	2	gene_id "75b56e35-9920-4cb4-866d-7e8b04970956_ENSG00000112983.13"; transcript_id "75b56e35-9920-4cb4-866d-7e8b04970956_ENSG00000112983.13"; exon_number "7"; exon_id "75b56e35-9920-4cb4-866d-7e8b04970956_ENSG00000112983.13.7";
chr5	/dev/stdin	exon	137500009	137500102	.	-	.	gene_id "75b56e35-9920-4cb4-866d-7e8b04970956_ENSG00000112983.13"; transcript_id "75b56e35-9920-4cb4-866d-7e8b04970956_ENSG00000112983.13"; exon_number "8"; exon_id "75b56e35-9920-4cb4-866d-7e8b04970956_ENSG00000112983.13.8";
chr5	/dev/stdin	CDS	137500009	137500102	.	-	0	gene_id "75b56e35-9920-4cb4-866d-7e8b04970956_ENSG00000112983.13"; transcript_id "75b56e35-9920-4cb4-866d-7e8b04970956_ENSG00000112983.13"; exon_number "8"; exon_id "75b56e35-9920-4cb4-866d-7e8b04970956_ENSG00000112983.13.8";
chr5	/dev/stdin	exon	137500403	137500855	.	-	.	gene_id "75b56e35-9920-4cb4-866d-7e8b04970956_ENSG00000112983.13"; transcript_id "75b56e35-9920-4cb4-866d-7e8b04970956_ENSG00000112983.13"; exon_number "9"; exon_id "75b56e35-9920-4cb4-866d-7e8b04970956_ENSG00000112983.13.9";
chr5	/dev/stdin	CDS	137500403	137500855	.	-	0	gene_id "75b56e35-9920-4cb4-866d-7e8b04970956_ENSG00000112983.13"; transcript_id "75b56e35-9920-4cb4-866d-7e8b04970956_ENSG00000112983.13"; exon_number "9"; exon_id "75b56e35-9920-4cb4-866d-7e8b04970956_ENSG00000112983.13.9";
chr5	/dev/stdin	exon	137501517	137501797	.	-	.	gene_id "75b56e35-9920-4cb4-866d-7e8b04970956_ENSG00000112983.13"; transcript_id "75b56e35-9920-4cb4-866d-7e8b04970956_ENSG00000112983.13"; exon_number "10"; exon_id "75b56e35-9920-4cb4-866d-7e8b04970956_ENSG00000112983.13.10";
chr5	/dev/stdin	CDS	137501517	137501797	.	-	2	gene_id "75b56e35-9920-4cb4-866d-7e8b04970956_ENSG00000112983.13"; transcript_id "75b56e35-9920-4cb4-866d-7e8b04970956_ENSG00000112983.13"; exon_number "10"; exon_id "75b56e35-9920-4cb4-866d-7e8b04970956_ENSG00000112983.13.10";
chr5	/dev/stdin	exon	137502207	137502789	.	-	.	gene_id "75b56e35-9920-4cb4-866d-7e8b04970956_ENSG00000112983.13"; transcript_id "75b56e35-9920-4cb4-866d-7e8b04970956_ENSG00000112983.13"; exon_number "11"; exon_id "75b56e35-9920-4cb4-866d-7e8b04970956_ENSG00000112983.13.11";
chr5	/dev/stdin	CDS	137502207	137502789	.	-	0	gene_id "75b56e35-9920-4cb4-866d-7e8b04970956_ENSG00000112983.13"; transcript_id "75b56e35-9920-4cb4-866d-7e8b04970956_ENSG00000112983.13"; exon_number "11"; exon_id "75b56e35-9920-4cb4-866d-7e8b04970956_ENSG00000112983.13.11";
chr5	/dev/stdin	start_codon	137502787	137502789	.	-	0	gene_id "75b56e35-9920-4cb4-866d-7e8b04970956_ENSG00000112983.13"; transcript_id "75b56e35-9920-4cb4-866d-7e8b04970956_ENSG00000112983.13"; exon_number "11"; exon_id "75b56e35-9920-4cb4-866d-7e8b04970956_ENSG00000112983.13.11";
chr5	/dev/stdin	transcript	137492572	137502789	.	-	.	gene_id "44139813-0913-4db2-9e15-0cb72ebc6691_ENSG00000112983.13"; transcript_id "44139813-0913-4db2-9e15-0cb72ebc6691_ENSG00000112983.13";
chr5	/dev/stdin	exon	137492572	137492956	.	-	.	gene_id "44139813-0913-4db2-9e15-0cb72ebc6691_ENSG00000112983.13"; transcript_id "44139813-0913-4db2-9e15-0cb72ebc6691_ENSG00000112983.13"; exon_number "1"; exon_id "44139813-0913-4db2-9e15-0cb72ebc6691_ENSG00000112983.13.1";
chr5	/dev/stdin	CDS	137492572	137492956	.	-	0	gene_id "44139813-0913-4db2-9e15-0cb72ebc6691_ENSG00000112983.13"; transcript_id "44139813-0913-4db2-9e15-0cb72ebc6691_ENSG00000112983.13"; exon_number "1"; exon_id "44139813-0913-4db2-9e15-0cb72ebc6691_ENSG00000112983.13.1";
chr5	/dev/stdin	exon	137493331	137493507	.	-	.	gene_id "44139813-0913-4db2-9e15-0cb72ebc6691_ENSG00000112983.13"; transcript_id "44139813-0913-4db2-9e15-0cb72ebc6691_ENSG00000112983.13"; exon_number "2"; exon_id "44139813-0913-4db2-9e15-0cb72ebc6691_ENSG00000112983.13.2";
chr5	/dev/stdin	CDS	137493331	137493507	.	-	0	gene_id "44139813-0913-4db2-9e15-0cb72ebc6691_ENSG00000112983.13"; transcript_id "44139813-0913-4db2-9e15-0cb72ebc6691_ENSG00000112983.13"; exon_number "2"; exon_id "44139813-0913-4db2-9e15-0cb72ebc6691_ENSG00000112983.13.2";
chr5	/dev/stdin	exon	137495244	137495288	.	-	.	gene_id "44139813-0913-4db2-9e15-0cb72ebc6691_ENSG00000112983.13"; transcript_id "44139813-0913-4db2-9e15-0cb72ebc6691_ENSG00000112983.13"; exon_number "3"; exon_id "44139813-0913-4db2-9e15-0cb72ebc6691_ENSG00000112983.13.3";
chr5	/dev/stdin	CDS	137495244	137495288	.	-	0	gene_id "44139813-0913-4db2-9e15-0cb72ebc6691_ENSG00000112983.13"; transcript_id "44139813-0913-4db2-9e15-0cb72ebc6691_ENSG00000112983.13"; exon_number "3"; exon_id "44139813-0913-4db2-9e15-0cb72ebc6691_ENSG00000112983.13.3";
chr5	/dev/stdin	exon	137495758	137495862	.	-	.	gene_id "44139813-0913-4db2-9e15-0cb72ebc6691_ENSG00000112983.13"; transcript_id "44139813-0913-4db2-9e15-0cb72ebc6691_ENSG00000112983.13"; exon_number "4"; exon_id "44139813-0913-4db2-9e15-0cb72ebc6691_ENSG00000112983.13.4";
chr5	/dev/stdin	CDS	137495758	137495862	.	-	0	gene_id "44139813-0913-4db2-9e15-0cb72ebc6691_ENSG00000112983.13"; transcript_id "44139813-0913-4db2-9e15-0cb72ebc6691_ENSG00000112983.13"; exon_number "4"; exon_id "44139813-0913-4db2-9e15-0cb72ebc6691_ENSG00000112983.13.4";
chr5	/dev/stdin	exon	137496580	137496757	.	-	.	gene_id "44139813-0913-4db2-9e15-0cb72ebc6691_ENSG00000112983.13"; transcript_id "44139813-0913-4db2-9e15-0cb72ebc6691_ENSG00000112983.13"; exon_number "5"; exon_id "44139813-0913-4db2-9e15-0cb72ebc6691_ENSG00000112983.13.5";
chr5	/dev/stdin	CDS	137496580	137496757	.	-	1	gene_id "44139813-0913-4db2-9e15-0cb72ebc6691_ENSG00000112983.13"; transcript_id "44139813-0913-4db2-9e15-0cb72ebc6691_ENSG00000112983.13"; exon_number "5"; exon_id "44139813-0913-4db2-9e15-0cb72ebc6691_ENSG00000112983.13.5";
chr5	/dev/stdin	exon	137497485	137497553	.	-	.	gene_id "44139813-0913-4db2-9e15-0cb72ebc6691_ENSG00000112983.13"; transcript_id "44139813-0913-4db2-9e15-0cb72ebc6691_ENSG00000112983.13"; exon_number "6"; exon_id "44139813-0913-4db2-9e15-0cb72ebc6691_ENSG00000112983.13.6";
chr5	/dev/stdin	CDS	137497485	137497553	.	-	1	gene_id "44139813-0913-4db2-9e15-0cb72ebc6691_ENSG00000112983.13"; transcript_id "44139813-0913-4db2-9e15-0cb72ebc6691_ENSG00000112983.13"; exon_number "6"; exon_id "44139813-0913-4db2-9e15-0cb72ebc6691_ENSG00000112983.13.6";
chr5	/dev/stdin	exon	137497743	137497835	.	-	.	gene_id "44139813-0913-4db2-9e15-0cb72ebc6691_ENSG00000112983.13"; transcript_id "44139813-0913-4db2-9e15-0cb72ebc6691_ENSG00000112983.13"; exon_number "7"; exon_id "44139813-0913-4db2-9e15-0cb72ebc6691_ENSG00000112983.13.7";
chr5	/dev/stdin	CDS	137497743	137497835	.	-	1	gene_id "44139813-0913-4db2-9e15-0cb72ebc6691_ENSG00000112983.13"; transcript_id "44139813-0913-4db2-9e15-0cb72ebc6691_ENSG00000112983.13"; exon_number "7"; exon_id "44139813-0913-4db2-9e15-0cb72ebc6691_ENSG00000112983.13.7";
chr5	/dev/stdin	exon	137498819	137499033	.	-	.	gene_id "44139813-0913-4db2-9e15-0cb72ebc6691_ENSG00000112983.13"; transcript_id "44139813-0913-4db2-9e15-0cb72ebc6691_ENSG00000112983.13"; exon_number "8"; exon_id "44139813-0913-4db2-9e15-0cb72ebc6691_ENSG00000112983.13.8";
chr5	/dev/stdin	CDS	137498819	137499033	.	-	0	gene_id "44139813-0913-4db2-9e15-0cb72ebc6691_ENSG00000112983.13"; transcript_id "44139813-0913-4db2-9e15-0cb72ebc6691_ENSG00000112983.13"; exon_number "8"; exon_id "44139813-0913-4db2-9e15-0cb72ebc6691_ENSG00000112983.13.8";
chr5	/dev/stdin	exon	137499776	137499822	.	-	.	gene_id "44139813-0913-4db2-9e15-0cb72ebc6691_ENSG00000112983.13"; transcript_id "44139813-0913-4db2-9e15-0cb72ebc6691_ENSG00000112983.13"; exon_number "9"; exon_id "44139813-0913-4db2-9e15-0cb72ebc6691_ENSG00000112983.13.9";
chr5	/dev/stdin	CDS	137499776	137499822	.	-	2	gene_id "44139813-0913-4db2-9e15-0cb72ebc6691_ENSG00000112983.13"; transcript_id "44139813-0913-4db2-9e15-0cb72ebc6691_ENSG00000112983.13"; exon_number "9"; exon_id "44139813-0913-4db2-9e15-0cb72ebc6691_ENSG00000112983.13.9";
chr5	/dev/stdin	exon	137500009	137500102	.	-	.	gene_id "44139813-0913-4db2-9e15-0cb72ebc6691_ENSG00000112983.13"; transcript_id "44139813-0913-4db2-9e15-0cb72ebc6691_ENSG00000112983.13"; exon_number "10"; exon_id "44139813-0913-4db2-9e15-0cb72ebc6691_ENSG00000112983.13.10";
chr5	/dev/stdin	CDS	137500009	137500102	.	-	0	gene_id "44139813-0913-4db2-9e15-0cb72ebc6691_ENSG00000112983.13"; transcript_id "44139813-0913-4db2-9e15-0cb72ebc6691_ENSG00000112983.13"; exon_number "10"; exon_id "44139813-0913-4db2-9e15-0cb72ebc6691_ENSG00000112983.13.10";
chr5	/dev/stdin	exon	137500403	137500855	.	-	.	gene_id "44139813-0913-4db2-9e15-0cb72ebc6691_ENSG00000112983.13"; transcript_id "44139813-0913-4db2-9e15-0cb72ebc6691_ENSG00000112983.13"; exon_number "11"; exon_id "44139813-0913-4db2-9e15-0cb72ebc6691_ENSG00000112983.13.11";
chr5	/dev/stdin	CDS	137500403	137500855	.	-	0	gene_id "44139813-0913-4db2-9e15-0cb72ebc6691_ENSG00000112983.13"; transcript_id "44139813-0913-4db2-9e15-0cb72ebc6691_ENSG00000112983.13"; exon_number "11"; exon_id "44139813-0913-4db2-9e15-0cb72ebc6691_ENSG00000112983.13.11";
chr5	/dev/stdin	exon	137501517	137501797	.	-	.	gene_id "44139813-0913-4db2-9e15-0cb72ebc6691_ENSG00000112983.13"; transcript_id "44139813-0913-4db2-9e15-0cb72ebc6691_ENSG00000112983.13"; exon_number "12"; exon_id "44139813-0913-4db2-9e15-0cb72ebc6691_ENSG00000112983.13.12";
chr5	/dev/stdin	CDS	137501517	137501797	.	-	2	gene_id "44139813-0913-4db2-9e15-0cb72ebc6691_ENSG00000112983.13"; transcript_id "44139813-0913-4db2-9e15-0cb72ebc6691_ENSG00000112983.13"; exon_number "12"; exon_id "44139813-0913-4db2-9e15-0cb72ebc6691_ENSG00000112983.13.12";
chr5	/dev/stdin	exon	137502207	137502789	.	-	.	gene_id "44139813-0913-4db2-9e15-0cb72ebc6691_ENSG00000112983.13"; transcript_id "44139813-0913-4db2-9e15-0cb72ebc6691_ENSG00000112983.13"; exon_number "13"; exon_id "44139813-0913-4db2-9e15-0cb72ebc6691_ENSG00000112983.13.13";
chr5	/dev/stdin	CDS	137502207	137502789	.	-	0	gene_id "44139813-0913-4db2-9e15-0cb72ebc6691_ENSG00000112983.13"; transcript_id "44139813-0913-4db2-9e15-0cb72ebc6691_ENSG00000112983.13"; exon_number "13"; exon_id "44139813-0913-4db2-9e15-0cb72ebc6691_ENSG00000112983.13.13";
chr5	/dev/stdin	start_codon	137502787	137502789	.	-	0	gene_id "44139813-0913-4db2-9e15-0cb72ebc6691_ENSG00000112983.13"; transcript_id "44139813-0913-4db2-9e15-0cb72ebc6691_ENSG00000112983.13"; exon_number "13"; exon_id "44139813-0913-4db2-9e15-0cb72ebc6691_ENSG00000112983.13.13";
chr5	/dev/stdin	transcript	137492572	137502789	.	-	.	gene_id "6633b5a0-392f-43ea-96a3-a9274c78ae15_ENSG00000112983.13"; transcript_id "6633b5a0-392f-43ea-96a3-a9274c78ae15_ENSG00000112983.13";
chr5	/dev/stdin	exon	137492572	137492956	.	-	.	gene_id "6633b5a0-392f-43ea-96a3-a9274c78ae15_ENSG00000112983.13"; transcript_id "6633b5a0-392f-43ea-96a3-a9274c78ae15_ENSG00000112983.13"; exon_number "1"; exon_id "6633b5a0-392f-43ea-96a3-a9274c78ae15_ENSG00000112983.13.1";
chr5	/dev/stdin	CDS	137492572	137492956	.	-	2	gene_id "6633b5a0-392f-43ea-96a3-a9274c78ae15_ENSG00000112983.13"; transcript_id "6633b5a0-392f-43ea-96a3-a9274c78ae15_ENSG00000112983.13"; exon_number "1"; exon_id "6633b5a0-392f-43ea-96a3-a9274c78ae15_ENSG00000112983.13.1";
chr5	/dev/stdin	exon	137495758	137495862	.	-	.	gene_id "6633b5a0-392f-43ea-96a3-a9274c78ae15_ENSG00000112983.13"; transcript_id "6633b5a0-392f-43ea-96a3-a9274c78ae15_ENSG00000112983.13"; exon_number "2"; exon_id "6633b5a0-392f-43ea-96a3-a9274c78ae15_ENSG00000112983.13.2";
chr5	/dev/stdin	CDS	137495758	137495862	.	-	2	gene_id "6633b5a0-392f-43ea-96a3-a9274c78ae15_ENSG00000112983.13"; transcript_id "6633b5a0-392f-43ea-96a3-a9274c78ae15_ENSG00000112983.13"; exon_number "2"; exon_id "6633b5a0-392f-43ea-96a3-a9274c78ae15_ENSG00000112983.13.2";
chr5	/dev/stdin	exon	137496580	137496757	.	-	.	gene_id "6633b5a0-392f-43ea-96a3-a9274c78ae15_ENSG00000112983.13"; transcript_id "6633b5a0-392f-43ea-96a3-a9274c78ae15_ENSG00000112983.13"; exon_number "3"; exon_id "6633b5a0-392f-43ea-96a3-a9274c78ae15_ENSG00000112983.13.3";
chr5	/dev/stdin	CDS	137496580	137496757	.	-	0	gene_id "6633b5a0-392f-43ea-96a3-a9274c78ae15_ENSG00000112983.13"; transcript_id "6633b5a0-392f-43ea-96a3-a9274c78ae15_ENSG00000112983.13"; exon_number "3"; exon_id "6633b5a0-392f-43ea-96a3-a9274c78ae15_ENSG00000112983.13.3";
chr5	/dev/stdin	exon	137497485	137497553	.	-	.	gene_id "6633b5a0-392f-43ea-96a3-a9274c78ae15_ENSG00000112983.13"; transcript_id "6633b5a0-392f-43ea-96a3-a9274c78ae15_ENSG00000112983.13"; exon_number "4"; exon_id "6633b5a0-392f-43ea-96a3-a9274c78ae15_ENSG00000112983.13.4";
chr5	/dev/stdin	CDS	137497485	137497553	.	-	0	gene_id "6633b5a0-392f-43ea-96a3-a9274c78ae15_ENSG00000112983.13"; transcript_id "6633b5a0-392f-43ea-96a3-a9274c78ae15_ENSG00000112983.13"; exon_number "4"; exon_id "6633b5a0-392f-43ea-96a3-a9274c78ae15_ENSG00000112983.13.4";
chr5	/dev/stdin	exon	137497743	137497835	.	-	.	gene_id "6633b5a0-392f-43ea-96a3-a9274c78ae15_ENSG00000112983.13"; transcript_id "6633b5a0-392f-43ea-96a3-a9274c78ae15_ENSG00000112983.13"; exon_number "5"; exon_id "6633b5a0-392f-43ea-96a3-a9274c78ae15_ENSG00000112983.13.5";
chr5	/dev/stdin	CDS	137497743	137497835	.	-	0	gene_id "6633b5a0-392f-43ea-96a3-a9274c78ae15_ENSG00000112983.13"; transcript_id "6633b5a0-392f-43ea-96a3-a9274c78ae15_ENSG00000112983.13"; exon_number "5"; exon_id "6633b5a0-392f-43ea-96a3-a9274c78ae15_ENSG00000112983.13.5";
chr5	/dev/stdin	exon	137498819	137499033	.	-	.	gene_id "6633b5a0-392f-43ea-96a3-a9274c78ae15_ENSG00000112983.13"; transcript_id "6633b5a0-392f-43ea-96a3-a9274c78ae15_ENSG00000112983.13"; exon_number "6"; exon_id "6633b5a0-392f-43ea-96a3-a9274c78ae15_ENSG00000112983.13.6";
chr5	/dev/stdin	CDS	137498819	137499033	.	-	2	gene_id "6633b5a0-392f-43ea-96a3-a9274c78ae15_ENSG00000112983.13"; transcript_id "6633b5a0-392f-43ea-96a3-a9274c78ae15_ENSG00000112983.13"; exon_number "6"; exon_id "6633b5a0-392f-43ea-96a3-a9274c78ae15_ENSG00000112983.13.6";
chr5	/dev/stdin	exon	137500009	137500102	.	-	.	gene_id "6633b5a0-392f-43ea-96a3-a9274c78ae15_ENSG00000112983.13"; transcript_id "6633b5a0-392f-43ea-96a3-a9274c78ae15_ENSG00000112983.13"; exon_number "7"; exon_id "6633b5a0-392f-43ea-96a3-a9274c78ae15_ENSG00000112983.13.7";
chr5	/dev/stdin	CDS	137500009	137500102	.	-	0	gene_id "6633b5a0-392f-43ea-96a3-a9274c78ae15_ENSG00000112983.13"; transcript_id "6633b5a0-392f-43ea-96a3-a9274c78ae15_ENSG00000112983.13"; exon_number "7"; exon_id "6633b5a0-392f-43ea-96a3-a9274c78ae15_ENSG00000112983.13.7";
chr5	/dev/stdin	exon	137500403	137500855	.	-	.	gene_id "6633b5a0-392f-43ea-96a3-a9274c78ae15_ENSG00000112983.13"; transcript_id "6633b5a0-392f-43ea-96a3-a9274c78ae15_ENSG00000112983.13"; exon_number "8"; exon_id "6633b5a0-392f-43ea-96a3-a9274c78ae15_ENSG00000112983.13.8";
chr5	/dev/stdin	CDS	137500403	137500855	.	-	0	gene_id "6633b5a0-392f-43ea-96a3-a9274c78ae15_ENSG00000112983.13"; transcript_id "6633b5a0-392f-43ea-96a3-a9274c78ae15_ENSG00000112983.13"; exon_number "8"; exon_id "6633b5a0-392f-43ea-96a3-a9274c78ae15_ENSG00000112983.13.8";
chr5	/dev/stdin	exon	137501517	137501797	.	-	.	gene_id "6633b5a0-392f-43ea-96a3-a9274c78ae15_ENSG00000112983.13"; transcript_id "6633b5a0-392f-43ea-96a3-a9274c78ae15_ENSG00000112983.13"; exon_number "9"; exon_id "6633b5a0-392f-43ea-96a3-a9274c78ae15_ENSG00000112983.13.9";
chr5	/dev/stdin	CDS	137501517	137501797	.	-	2	gene_id "6633b5a0-392f-43ea-96a3-a9274c78ae15_ENSG00000112983.13"; transcript_id "6633b5a0-392f-43ea-96a3-a9274c78ae15_ENSG00000112983.13"; exon_number "9"; exon_id "6633b5a0-392f-43ea-96a3-a9274c78ae15_ENSG00000112983.13.9";
chr5	/dev/stdin	exon	137502207	137502789	.	-	.	gene_id "6633b5a0-392f-43ea-96a3-a9274c78ae15_ENSG00000112983.13"; transcript_id "6633b5a0-392f-43ea-96a3-a9274c78ae15_ENSG00000112983.13"; exon_number "10"; exon_id "6633b5a0-392f-43ea-96a3-a9274c78ae15_ENSG00000112983.13.10";
chr5	/dev/stdin	CDS	137502207	137502789	.	-	0	gene_id "6633b5a0-392f-43ea-96a3-a9274c78ae15_ENSG00000112983.13"; transcript_id "6633b5a0-392f-43ea-96a3-a9274c78ae15_ENSG00000112983.13"; exon_number "10"; exon_id "6633b5a0-392f-43ea-96a3-a9274c78ae15_ENSG00000112983.13.10";
chr5	/dev/stdin	start_codon	137502787	137502789	.	-	0	gene_id "6633b5a0-392f-43ea-96a3-a9274c78ae15_ENSG00000112983.13"; transcript_id "6633b5a0-392f-43ea-96a3-a9274c78ae15_ENSG00000112983.13"; exon_number "10"; exon_id "6633b5a0-392f-43ea-96a3-a9274c78ae15_ENSG00000112983.13.10";
chr5	/dev/stdin	transcript	137492572	137507824	.	-	.	gene_id "9b2ba7ba-b024-4c9f-9be7-128d36cda673_ENSG00000112983.13"; transcript_id "9b2ba7ba-b024-4c9f-9be7-128d36cda673_ENSG00000112983.13";
chr5	/dev/stdin	exon	137492572	137492956	.	-	.	gene_id "9b2ba7ba-b024-4c9f-9be7-128d36cda673_ENSG00000112983.13"; transcript_id "9b2ba7ba-b024-4c9f-9be7-128d36cda673_ENSG00000112983.13"; exon_number "1"; exon_id "9b2ba7ba-b024-4c9f-9be7-128d36cda673_ENSG00000112983.13.1";
chr5	/dev/stdin	CDS	137492575	137492956	.	-	1	gene_id "9b2ba7ba-b024-4c9f-9be7-128d36cda673_ENSG00000112983.13"; transcript_id "9b2ba7ba-b024-4c9f-9be7-128d36cda673_ENSG00000112983.13"; exon_number "1"; exon_id "9b2ba7ba-b024-4c9f-9be7-128d36cda673_ENSG00000112983.13.1";
chr5	/dev/stdin	exon	137495758	137495862	.	-	.	gene_id "9b2ba7ba-b024-4c9f-9be7-128d36cda673_ENSG00000112983.13"; transcript_id "9b2ba7ba-b024-4c9f-9be7-128d36cda673_ENSG00000112983.13"; exon_number "2"; exon_id "9b2ba7ba-b024-4c9f-9be7-128d36cda673_ENSG00000112983.13.2";
chr5	/dev/stdin	CDS	137495758	137495862	.	-	1	gene_id "9b2ba7ba-b024-4c9f-9be7-128d36cda673_ENSG00000112983.13"; transcript_id "9b2ba7ba-b024-4c9f-9be7-128d36cda673_ENSG00000112983.13"; exon_number "2"; exon_id "9b2ba7ba-b024-4c9f-9be7-128d36cda673_ENSG00000112983.13.2";
chr5	/dev/stdin	exon	137496580	137496757	.	-	.	gene_id "9b2ba7ba-b024-4c9f-9be7-128d36cda673_ENSG00000112983.13"; transcript_id "9b2ba7ba-b024-4c9f-9be7-128d36cda673_ENSG00000112983.13"; exon_number "3"; exon_id "9b2ba7ba-b024-4c9f-9be7-128d36cda673_ENSG00000112983.13.3";
chr5	/dev/stdin	CDS	137496580	137496757	.	-	2	gene_id "9b2ba7ba-b024-4c9f-9be7-128d36cda673_ENSG00000112983.13"; transcript_id "9b2ba7ba-b024-4c9f-9be7-128d36cda673_ENSG00000112983.13"; exon_number "3"; exon_id "9b2ba7ba-b024-4c9f-9be7-128d36cda673_ENSG00000112983.13.3";
chr5	/dev/stdin	exon	137497485	137497553	.	-	.	gene_id "9b2ba7ba-b024-4c9f-9be7-128d36cda673_ENSG00000112983.13"; transcript_id "9b2ba7ba-b024-4c9f-9be7-128d36cda673_ENSG00000112983.13"; exon_number "4"; exon_id "9b2ba7ba-b024-4c9f-9be7-128d36cda673_ENSG00000112983.13.4";
chr5	/dev/stdin	CDS	137497485	137497553	.	-	2	gene_id "9b2ba7ba-b024-4c9f-9be7-128d36cda673_ENSG00000112983.13"; transcript_id "9b2ba7ba-b024-4c9f-9be7-128d36cda673_ENSG00000112983.13"; exon_number "4"; exon_id "9b2ba7ba-b024-4c9f-9be7-128d36cda673_ENSG00000112983.13.4";
chr5	/dev/stdin	exon	137497743	137497835	.	-	.	gene_id "9b2ba7ba-b024-4c9f-9be7-128d36cda673_ENSG00000112983.13"; transcript_id "9b2ba7ba-b024-4c9f-9be7-128d36cda673_ENSG00000112983.13"; exon_number "5"; exon_id "9b2ba7ba-b024-4c9f-9be7-128d36cda673_ENSG00000112983.13.5";
chr5	/dev/stdin	CDS	137497743	137497835	.	-	2	gene_id "9b2ba7ba-b024-4c9f-9be7-128d36cda673_ENSG00000112983.13"; transcript_id "9b2ba7ba-b024-4c9f-9be7-128d36cda673_ENSG00000112983.13"; exon_number "5"; exon_id "9b2ba7ba-b024-4c9f-9be7-128d36cda673_ENSG00000112983.13.5";
chr5	/dev/stdin	exon	137498819	137499033	.	-	.	gene_id "9b2ba7ba-b024-4c9f-9be7-128d36cda673_ENSG00000112983.13"; transcript_id "9b2ba7ba-b024-4c9f-9be7-128d36cda673_ENSG00000112983.13"; exon_number "6"; exon_id "9b2ba7ba-b024-4c9f-9be7-128d36cda673_ENSG00000112983.13.6";
chr5	/dev/stdin	CDS	137498819	137499033	.	-	1	gene_id "9b2ba7ba-b024-4c9f-9be7-128d36cda673_ENSG00000112983.13"; transcript_id "9b2ba7ba-b024-4c9f-9be7-128d36cda673_ENSG00000112983.13"; exon_number "6"; exon_id "9b2ba7ba-b024-4c9f-9be7-128d36cda673_ENSG00000112983.13.6";
chr5	/dev/stdin	exon	137499776	137499822	.	-	.	gene_id "9b2ba7ba-b024-4c9f-9be7-128d36cda673_ENSG00000112983.13"; transcript_id "9b2ba7ba-b024-4c9f-9be7-128d36cda673_ENSG00000112983.13"; exon_number "7"; exon_id "9b2ba7ba-b024-4c9f-9be7-128d36cda673_ENSG00000112983.13.7";
chr5	/dev/stdin	CDS	137499776	137499822	.	-	0	gene_id "9b2ba7ba-b024-4c9f-9be7-128d36cda673_ENSG00000112983.13"; transcript_id "9b2ba7ba-b024-4c9f-9be7-128d36cda673_ENSG00000112983.13"; exon_number "7"; exon_id "9b2ba7ba-b024-4c9f-9be7-128d36cda673_ENSG00000112983.13.7";
chr5	/dev/stdin	exon	137500009	137500102	.	-	.	gene_id "9b2ba7ba-b024-4c9f-9be7-128d36cda673_ENSG00000112983.13"; transcript_id "9b2ba7ba-b024-4c9f-9be7-128d36cda673_ENSG00000112983.13"; exon_number "8"; exon_id "9b2ba7ba-b024-4c9f-9be7-128d36cda673_ENSG00000112983.13.8";
chr5	/dev/stdin	CDS	137500009	137500102	.	-	1	gene_id "9b2ba7ba-b024-4c9f-9be7-128d36cda673_ENSG00000112983.13"; transcript_id "9b2ba7ba-b024-4c9f-9be7-128d36cda673_ENSG00000112983.13"; exon_number "8"; exon_id "9b2ba7ba-b024-4c9f-9be7-128d36cda673_ENSG00000112983.13.8";
chr5	/dev/stdin	exon	137500403	137500855	.	-	.	gene_id "9b2ba7ba-b024-4c9f-9be7-128d36cda673_ENSG00000112983.13"; transcript_id "9b2ba7ba-b024-4c9f-9be7-128d36cda673_ENSG00000112983.13"; exon_number "9"; exon_id "9b2ba7ba-b024-4c9f-9be7-128d36cda673_ENSG00000112983.13.9";
chr5	/dev/stdin	CDS	137500403	137500855	.	-	1	gene_id "9b2ba7ba-b024-4c9f-9be7-128d36cda673_ENSG00000112983.13"; transcript_id "9b2ba7ba-b024-4c9f-9be7-128d36cda673_ENSG00000112983.13"; exon_number "9"; exon_id "9b2ba7ba-b024-4c9f-9be7-128d36cda673_ENSG00000112983.13.9";
chr5	/dev/stdin	exon	137501517	137501797	.	-	.	gene_id "9b2ba7ba-b024-4c9f-9be7-128d36cda673_ENSG00000112983.13"; transcript_id "9b2ba7ba-b024-4c9f-9be7-128d36cda673_ENSG00000112983.13"; exon_number "10"; exon_id "9b2ba7ba-b024-4c9f-9be7-128d36cda673_ENSG00000112983.13.10";
chr5	/dev/stdin	CDS	137501517	137501797	.	-	0	gene_id "9b2ba7ba-b024-4c9f-9be7-128d36cda673_ENSG00000112983.13"; transcript_id "9b2ba7ba-b024-4c9f-9be7-128d36cda673_ENSG00000112983.13"; exon_number "10"; exon_id "9b2ba7ba-b024-4c9f-9be7-128d36cda673_ENSG00000112983.13.10";
chr5	/dev/stdin	exon	137502207	137502416	.	-	.	gene_id "9b2ba7ba-b024-4c9f-9be7-128d36cda673_ENSG00000112983.13"; transcript_id "9b2ba7ba-b024-4c9f-9be7-128d36cda673_ENSG00000112983.13"; exon_number "11"; exon_id "9b2ba7ba-b024-4c9f-9be7-128d36cda673_ENSG00000112983.13.11";
chr5	/dev/stdin	CDS	137502207	137502416	.	-	0	gene_id "9b2ba7ba-b024-4c9f-9be7-128d36cda673_ENSG00000112983.13"; transcript_id "9b2ba7ba-b024-4c9f-9be7-128d36cda673_ENSG00000112983.13"; exon_number "11"; exon_id "9b2ba7ba-b024-4c9f-9be7-128d36cda673_ENSG00000112983.13.11";
chr5	/dev/stdin	exon	137503623	137503767	.	-	.	gene_id "9b2ba7ba-b024-4c9f-9be7-128d36cda673_ENSG00000112983.13"; transcript_id "9b2ba7ba-b024-4c9f-9be7-128d36cda673_ENSG00000112983.13"; exon_number "12"; exon_id "9b2ba7ba-b024-4c9f-9be7-128d36cda673_ENSG00000112983.13.12";
chr5	/dev/stdin	CDS	137503623	137503767	.	-	1	gene_id "9b2ba7ba-b024-4c9f-9be7-128d36cda673_ENSG00000112983.13"; transcript_id "9b2ba7ba-b024-4c9f-9be7-128d36cda673_ENSG00000112983.13"; exon_number "12"; exon_id "9b2ba7ba-b024-4c9f-9be7-128d36cda673_ENSG00000112983.13.12";
chr5	/dev/stdin	exon	137504159	137504377	.	-	.	gene_id "9b2ba7ba-b024-4c9f-9be7-128d36cda673_ENSG00000112983.13"; transcript_id "9b2ba7ba-b024-4c9f-9be7-128d36cda673_ENSG00000112983.13"; exon_number "13"; exon_id "9b2ba7ba-b024-4c9f-9be7-128d36cda673_ENSG00000112983.13.13";
chr5	/dev/stdin	CDS	137504159	137504377	.	-	1	gene_id "9b2ba7ba-b024-4c9f-9be7-128d36cda673_ENSG00000112983.13"; transcript_id "9b2ba7ba-b024-4c9f-9be7-128d36cda673_ENSG00000112983.13"; exon_number "13"; exon_id "9b2ba7ba-b024-4c9f-9be7-128d36cda673_ENSG00000112983.13.13";
chr5	/dev/stdin	exon	137504911	137505047	.	-	.	gene_id "9b2ba7ba-b024-4c9f-9be7-128d36cda673_ENSG00000112983.13"; transcript_id "9b2ba7ba-b024-4c9f-9be7-128d36cda673_ENSG00000112983.13"; exon_number "14"; exon_id "9b2ba7ba-b024-4c9f-9be7-128d36cda673_ENSG00000112983.13.14";
chr5	/dev/stdin	CDS	137504911	137505047	.	-	0	gene_id "9b2ba7ba-b024-4c9f-9be7-128d36cda673_ENSG00000112983.13"; transcript_id "9b2ba7ba-b024-4c9f-9be7-128d36cda673_ENSG00000112983.13"; exon_number "14"; exon_id "9b2ba7ba-b024-4c9f-9be7-128d36cda673_ENSG00000112983.13.14";
chr5	/dev/stdin	exon	137506034	137506098	.	-	.	gene_id "9b2ba7ba-b024-4c9f-9be7-128d36cda673_ENSG00000112983.13"; transcript_id "9b2ba7ba-b024-4c9f-9be7-128d36cda673_ENSG00000112983.13"; exon_number "15"; exon_id "9b2ba7ba-b024-4c9f-9be7-128d36cda673_ENSG00000112983.13.15";
chr5	/dev/stdin	CDS	137506034	137506098	.	-	2	gene_id "9b2ba7ba-b024-4c9f-9be7-128d36cda673_ENSG00000112983.13"; transcript_id "9b2ba7ba-b024-4c9f-9be7-128d36cda673_ENSG00000112983.13"; exon_number "15"; exon_id "9b2ba7ba-b024-4c9f-9be7-128d36cda673_ENSG00000112983.13.15";
chr5	/dev/stdin	exon	137506521	137506601	.	-	.	gene_id "9b2ba7ba-b024-4c9f-9be7-128d36cda673_ENSG00000112983.13"; transcript_id "9b2ba7ba-b024-4c9f-9be7-128d36cda673_ENSG00000112983.13"; exon_number "16"; exon_id "9b2ba7ba-b024-4c9f-9be7-128d36cda673_ENSG00000112983.13.16";
chr5	/dev/stdin	CDS	137506521	137506601	.	-	2	gene_id "9b2ba7ba-b024-4c9f-9be7-128d36cda673_ENSG00000112983.13"; transcript_id "9b2ba7ba-b024-4c9f-9be7-128d36cda673_ENSG00000112983.13"; exon_number "16"; exon_id "9b2ba7ba-b024-4c9f-9be7-128d36cda673_ENSG00000112983.13.16";
chr5	/dev/stdin	exon	137506727	137506849	.	-	.	gene_id "9b2ba7ba-b024-4c9f-9be7-128d36cda673_ENSG00000112983.13"; transcript_id "9b2ba7ba-b024-4c9f-9be7-128d36cda673_ENSG00000112983.13"; exon_number "17"; exon_id "9b2ba7ba-b024-4c9f-9be7-128d36cda673_ENSG00000112983.13.17";
chr5	/dev/stdin	CDS	137506727	137506849	.	-	2	gene_id "9b2ba7ba-b024-4c9f-9be7-128d36cda673_ENSG00000112983.13"; transcript_id "9b2ba7ba-b024-4c9f-9be7-128d36cda673_ENSG00000112983.13"; exon_number "17"; exon_id "9b2ba7ba-b024-4c9f-9be7-128d36cda673_ENSG00000112983.13.17";
chr5	/dev/stdin	exon	137507050	137507099	.	-	.	gene_id "9b2ba7ba-b024-4c9f-9be7-128d36cda673_ENSG00000112983.13"; transcript_id "9b2ba7ba-b024-4c9f-9be7-128d36cda673_ENSG00000112983.13"; exon_number "18"; exon_id "9b2ba7ba-b024-4c9f-9be7-128d36cda673_ENSG00000112983.13.18";
chr5	/dev/stdin	CDS	137507050	137507099	.	-	1	gene_id "9b2ba7ba-b024-4c9f-9be7-128d36cda673_ENSG00000112983.13"; transcript_id "9b2ba7ba-b024-4c9f-9be7-128d36cda673_ENSG00000112983.13"; exon_number "18"; exon_id "9b2ba7ba-b024-4c9f-9be7-128d36cda673_ENSG00000112983.13.18";
chr5	/dev/stdin	exon	137507754	137507824	.	-	.	gene_id "9b2ba7ba-b024-4c9f-9be7-128d36cda673_ENSG00000112983.13"; transcript_id "9b2ba7ba-b024-4c9f-9be7-128d36cda673_ENSG00000112983.13"; exon_number "19"; exon_id "9b2ba7ba-b024-4c9f-9be7-128d36cda673_ENSG00000112983.13.19";
chr5	/dev/stdin	CDS	137507754	137507824	.	-	0	gene_id "9b2ba7ba-b024-4c9f-9be7-128d36cda673_ENSG00000112983.13"; transcript_id "9b2ba7ba-b024-4c9f-9be7-128d36cda673_ENSG00000112983.13"; exon_number "19"; exon_id "9b2ba7ba-b024-4c9f-9be7-128d36cda673_ENSG00000112983.13.19";
chr5	/dev/stdin	start_codon	137507822	137507824	.	-	0	gene_id "9b2ba7ba-b024-4c9f-9be7-128d36cda673_ENSG00000112983.13"; transcript_id "9b2ba7ba-b024-4c9f-9be7-128d36cda673_ENSG00000112983.13"; exon_number "19"; exon_id "9b2ba7ba-b024-4c9f-9be7-128d36cda673_ENSG00000112983.13.19";
chr5	/dev/stdin	stop_codon	137492572	137492574	.	-	0	gene_id "9b2ba7ba-b024-4c9f-9be7-128d36cda673_ENSG00000112983.13"; transcript_id "9b2ba7ba-b024-4c9f-9be7-128d36cda673_ENSG00000112983.13"; exon_number "1"; exon_id "9b2ba7ba-b024-4c9f-9be7-128d36cda673_ENSG00000112983.13.1";
chr5	/dev/stdin	transcript	137492572	137514288	.	-	.	gene_id "ENST00000402931.1_ENSG00000112983.13"; transcript_id "ENST00000402931.1_ENSG00000112983.13";
chr5	/dev/stdin	exon	137492572	137492956	.	-	.	gene_id "ENST00000402931.1_ENSG00000112983.13"; transcript_id "ENST00000402931.1_ENSG00000112983.13"; exon_number "1"; exon_id "ENST00000402931.1_ENSG00000112983.13.1";
chr5	/dev/stdin	CDS	137492572	137492956	.	-	0	gene_id "ENST00000402931.1_ENSG00000112983.13"; transcript_id "ENST00000402931.1_ENSG00000112983.13"; exon_number "1"; exon_id "ENST00000402931.1_ENSG00000112983.13.1";
chr5	/dev/stdin	exon	137495244	137495288	.	-	.	gene_id "ENST00000402931.1_ENSG00000112983.13"; transcript_id "ENST00000402931.1_ENSG00000112983.13"; exon_number "2"; exon_id "ENST00000402931.1_ENSG00000112983.13.2";
chr5	/dev/stdin	CDS	137495244	137495288	.	-	0	gene_id "ENST00000402931.1_ENSG00000112983.13"; transcript_id "ENST00000402931.1_ENSG00000112983.13"; exon_number "2"; exon_id "ENST00000402931.1_ENSG00000112983.13.2";
chr5	/dev/stdin	exon	137495758	137495862	.	-	.	gene_id "ENST00000402931.1_ENSG00000112983.13"; transcript_id "ENST00000402931.1_ENSG00000112983.13"; exon_number "3"; exon_id "ENST00000402931.1_ENSG00000112983.13.3";
chr5	/dev/stdin	CDS	137495758	137495862	.	-	0	gene_id "ENST00000402931.1_ENSG00000112983.13"; transcript_id "ENST00000402931.1_ENSG00000112983.13"; exon_number "3"; exon_id "ENST00000402931.1_ENSG00000112983.13.3";
chr5	/dev/stdin	exon	137496580	137496757	.	-	.	gene_id "ENST00000402931.1_ENSG00000112983.13"; transcript_id "ENST00000402931.1_ENSG00000112983.13"; exon_number "4"; exon_id "ENST00000402931.1_ENSG00000112983.13.4";
chr5	/dev/stdin	CDS	137496580	137496757	.	-	1	gene_id "ENST00000402931.1_ENSG00000112983.13"; transcript_id "ENST00000402931.1_ENSG00000112983.13"; exon_number "4"; exon_id "ENST00000402931.1_ENSG00000112983.13.4";
chr5	/dev/stdin	exon	137497485	137497553	.	-	.	gene_id "ENST00000402931.1_ENSG00000112983.13"; transcript_id "ENST00000402931.1_ENSG00000112983.13"; exon_number "5"; exon_id "ENST00000402931.1_ENSG00000112983.13.5";
chr5	/dev/stdin	CDS	137497485	137497553	.	-	1	gene_id "ENST00000402931.1_ENSG00000112983.13"; transcript_id "ENST00000402931.1_ENSG00000112983.13"; exon_number "5"; exon_id "ENST00000402931.1_ENSG00000112983.13.5";
chr5	/dev/stdin	exon	137497743	137497835	.	-	.	gene_id "ENST00000402931.1_ENSG00000112983.13"; transcript_id "ENST00000402931.1_ENSG00000112983.13"; exon_number "6"; exon_id "ENST00000402931.1_ENSG00000112983.13.6";
chr5	/dev/stdin	CDS	137497743	137497835	.	-	1	gene_id "ENST00000402931.1_ENSG00000112983.13"; transcript_id "ENST00000402931.1_ENSG00000112983.13"; exon_number "6"; exon_id "ENST00000402931.1_ENSG00000112983.13.6";
chr5	/dev/stdin	exon	137498819	137499033	.	-	.	gene_id "ENST00000402931.1_ENSG00000112983.13"; transcript_id "ENST00000402931.1_ENSG00000112983.13"; exon_number "7"; exon_id "ENST00000402931.1_ENSG00000112983.13.7";
chr5	/dev/stdin	CDS	137498819	137499033	.	-	0	gene_id "ENST00000402931.1_ENSG00000112983.13"; transcript_id "ENST00000402931.1_ENSG00000112983.13"; exon_number "7"; exon_id "ENST00000402931.1_ENSG00000112983.13.7";
chr5	/dev/stdin	exon	137499776	137499822	.	-	.	gene_id "ENST00000402931.1_ENSG00000112983.13"; transcript_id "ENST00000402931.1_ENSG00000112983.13"; exon_number "8"; exon_id "ENST00000402931.1_ENSG00000112983.13.8";
chr5	/dev/stdin	CDS	137499776	137499822	.	-	2	gene_id "ENST00000402931.1_ENSG00000112983.13"; transcript_id "ENST00000402931.1_ENSG00000112983.13"; exon_number "8"; exon_id "ENST00000402931.1_ENSG00000112983.13.8";
chr5	/dev/stdin	exon	137500009	137500102	.	-	.	gene_id "ENST00000402931.1_ENSG00000112983.13"; transcript_id "ENST00000402931.1_ENSG00000112983.13"; exon_number "9"; exon_id "ENST00000402931.1_ENSG00000112983.13.9";
chr5	/dev/stdin	CDS	137500009	137500102	.	-	0	gene_id "ENST00000402931.1_ENSG00000112983.13"; transcript_id "ENST00000402931.1_ENSG00000112983.13"; exon_number "9"; exon_id "ENST00000402931.1_ENSG00000112983.13.9";
chr5	/dev/stdin	exon	137500403	137500855	.	-	.	gene_id "ENST00000402931.1_ENSG00000112983.13"; transcript_id "ENST00000402931.1_ENSG00000112983.13"; exon_number "10"; exon_id "ENST00000402931.1_ENSG00000112983.13.10";
chr5	/dev/stdin	CDS	137500403	137500855	.	-	0	gene_id "ENST00000402931.1_ENSG00000112983.13"; transcript_id "ENST00000402931.1_ENSG00000112983.13"; exon_number "10"; exon_id "ENST00000402931.1_ENSG00000112983.13.10";
chr5	/dev/stdin	exon	137501517	137501797	.	-	.	gene_id "ENST00000402931.1_ENSG00000112983.13"; transcript_id "ENST00000402931.1_ENSG00000112983.13"; exon_number "11"; exon_id "ENST00000402931.1_ENSG00000112983.13.11";
chr5	/dev/stdin	CDS	137501517	137501797	.	-	2	gene_id "ENST00000402931.1_ENSG00000112983.13"; transcript_id "ENST00000402931.1_ENSG00000112983.13"; exon_number "11"; exon_id "ENST00000402931.1_ENSG00000112983.13.11";
chr5	/dev/stdin	exon	137502207	137502416	.	-	.	gene_id "ENST00000402931.1_ENSG00000112983.13"; transcript_id "ENST00000402931.1_ENSG00000112983.13"; exon_number "12"; exon_id "ENST00000402931.1_ENSG00000112983.13.12";
chr5	/dev/stdin	CDS	137502207	137502416	.	-	2	gene_id "ENST00000402931.1_ENSG00000112983.13"; transcript_id "ENST00000402931.1_ENSG00000112983.13"; exon_number "12"; exon_id "ENST00000402931.1_ENSG00000112983.13.12";
chr5	/dev/stdin	exon	137503623	137503767	.	-	.	gene_id "ENST00000402931.1_ENSG00000112983.13"; transcript_id "ENST00000402931.1_ENSG00000112983.13"; exon_number "13"; exon_id "ENST00000402931.1_ENSG00000112983.13.13";
chr5	/dev/stdin	CDS	137503623	137503767	.	-	0	gene_id "ENST00000402931.1_ENSG00000112983.13"; transcript_id "ENST00000402931.1_ENSG00000112983.13"; exon_number "13"; exon_id "ENST00000402931.1_ENSG00000112983.13.13";
chr5	/dev/stdin	exon	137504911	137505047	.	-	.	gene_id "ENST00000402931.1_ENSG00000112983.13"; transcript_id "ENST00000402931.1_ENSG00000112983.13"; exon_number "14"; exon_id "ENST00000402931.1_ENSG00000112983.13.14";
chr5	/dev/stdin	CDS	137504911	137505047	.	-	2	gene_id "ENST00000402931.1_ENSG00000112983.13"; transcript_id "ENST00000402931.1_ENSG00000112983.13"; exon_number "14"; exon_id "ENST00000402931.1_ENSG00000112983.13.14";
chr5	/dev/stdin	exon	137506034	137506098	.	-	.	gene_id "ENST00000402931.1_ENSG00000112983.13"; transcript_id "ENST00000402931.1_ENSG00000112983.13"; exon_number "15"; exon_id "ENST00000402931.1_ENSG00000112983.13.15";
chr5	/dev/stdin	CDS	137506034	137506098	.	-	1	gene_id "ENST00000402931.1_ENSG00000112983.13"; transcript_id "ENST00000402931.1_ENSG00000112983.13"; exon_number "15"; exon_id "ENST00000402931.1_ENSG00000112983.13.15";
chr5	/dev/stdin	exon	137506521	137506601	.	-	.	gene_id "ENST00000402931.1_ENSG00000112983.13"; transcript_id "ENST00000402931.1_ENSG00000112983.13"; exon_number "16"; exon_id "ENST00000402931.1_ENSG00000112983.13.16";
chr5	/dev/stdin	CDS	137506521	137506601	.	-	1	gene_id "ENST00000402931.1_ENSG00000112983.13"; transcript_id "ENST00000402931.1_ENSG00000112983.13"; exon_number "16"; exon_id "ENST00000402931.1_ENSG00000112983.13.16";
chr5	/dev/stdin	exon	137506727	137506849	.	-	.	gene_id "ENST00000402931.1_ENSG00000112983.13"; transcript_id "ENST00000402931.1_ENSG00000112983.13"; exon_number "17"; exon_id "ENST00000402931.1_ENSG00000112983.13.17";
chr5	/dev/stdin	CDS	137506727	137506849	.	-	1	gene_id "ENST00000402931.1_ENSG00000112983.13"; transcript_id "ENST00000402931.1_ENSG00000112983.13"; exon_number "17"; exon_id "ENST00000402931.1_ENSG00000112983.13.17";
chr5	/dev/stdin	exon	137507050	137507099	.	-	.	gene_id "ENST00000402931.1_ENSG00000112983.13"; transcript_id "ENST00000402931.1_ENSG00000112983.13"; exon_number "18"; exon_id "ENST00000402931.1_ENSG00000112983.13.18";
chr5	/dev/stdin	CDS	137507050	137507099	.	-	0	gene_id "ENST00000402931.1_ENSG00000112983.13"; transcript_id "ENST00000402931.1_ENSG00000112983.13"; exon_number "18"; exon_id "ENST00000402931.1_ENSG00000112983.13.18";
chr5	/dev/stdin	exon	137507754	137507823	.	-	.	gene_id "ENST00000402931.1_ENSG00000112983.13"; transcript_id "ENST00000402931.1_ENSG00000112983.13"; exon_number "19"; exon_id "ENST00000402931.1_ENSG00000112983.13.19";
chr5	/dev/stdin	CDS	137507754	137507823	.	-	1	gene_id "ENST00000402931.1_ENSG00000112983.13"; transcript_id "ENST00000402931.1_ENSG00000112983.13"; exon_number "19"; exon_id "ENST00000402931.1_ENSG00000112983.13.19";
chr5	/dev/stdin	exon	137513260	137513356	.	-	.	gene_id "ENST00000402931.1_ENSG00000112983.13"; transcript_id "ENST00000402931.1_ENSG00000112983.13"; exon_number "20"; exon_id "ENST00000402931.1_ENSG00000112983.13.20";
chr5	/dev/stdin	CDS	137513260	137513356	.	-	2	gene_id "ENST00000402931.1_ENSG00000112983.13"; transcript_id "ENST00000402931.1_ENSG00000112983.13"; exon_number "20"; exon_id "ENST00000402931.1_ENSG00000112983.13.20";
chr5	/dev/stdin	exon	137514285	137514288	.	-	.	gene_id "ENST00000402931.1_ENSG00000112983.13"; transcript_id "ENST00000402931.1_ENSG00000112983.13"; exon_number "21"; exon_id "ENST00000402931.1_ENSG00000112983.13.21";
chr5	/dev/stdin	CDS	137514285	137514288	.	-	0	gene_id "ENST00000402931.1_ENSG00000112983.13"; transcript_id "ENST00000402931.1_ENSG00000112983.13"; exon_number "21"; exon_id "ENST00000402931.1_ENSG00000112983.13.21";
chr5	/dev/stdin	start_codon	137514286	137514288	.	-	0	gene_id "ENST00000402931.1_ENSG00000112983.13"; transcript_id "ENST00000402931.1_ENSG00000112983.13"; exon_number "21"; exon_id "ENST00000402931.1_ENSG00000112983.13.21";
chr5	/dev/stdin	transcript	137492572	137513356	.	-	.	gene_id "a8fcde1b-f4db-4139-8f0c-3233b8456f63_ENSG00000112983.13"; transcript_id "a8fcde1b-f4db-4139-8f0c-3233b8456f63_ENSG00000112983.13";
chr5	/dev/stdin	exon	137492572	137492956	.	-	.	gene_id "a8fcde1b-f4db-4139-8f0c-3233b8456f63_ENSG00000112983.13"; transcript_id "a8fcde1b-f4db-4139-8f0c-3233b8456f63_ENSG00000112983.13"; exon_number "1"; exon_id "a8fcde1b-f4db-4139-8f0c-3233b8456f63_ENSG00000112983.13.1";
chr5	/dev/stdin	CDS	137492572	137492956	.	-	2	gene_id "a8fcde1b-f4db-4139-8f0c-3233b8456f63_ENSG00000112983.13"; transcript_id "a8fcde1b-f4db-4139-8f0c-3233b8456f63_ENSG00000112983.13"; exon_number "1"; exon_id "a8fcde1b-f4db-4139-8f0c-3233b8456f63_ENSG00000112983.13.1";
chr5	/dev/stdin	exon	137495244	137495288	.	-	.	gene_id "a8fcde1b-f4db-4139-8f0c-3233b8456f63_ENSG00000112983.13"; transcript_id "a8fcde1b-f4db-4139-8f0c-3233b8456f63_ENSG00000112983.13"; exon_number "2"; exon_id "a8fcde1b-f4db-4139-8f0c-3233b8456f63_ENSG00000112983.13.2";
chr5	/dev/stdin	CDS	137495244	137495288	.	-	2	gene_id "a8fcde1b-f4db-4139-8f0c-3233b8456f63_ENSG00000112983.13"; transcript_id "a8fcde1b-f4db-4139-8f0c-3233b8456f63_ENSG00000112983.13"; exon_number "2"; exon_id "a8fcde1b-f4db-4139-8f0c-3233b8456f63_ENSG00000112983.13.2";
chr5	/dev/stdin	exon	137495758	137495862	.	-	.	gene_id "a8fcde1b-f4db-4139-8f0c-3233b8456f63_ENSG00000112983.13"; transcript_id "a8fcde1b-f4db-4139-8f0c-3233b8456f63_ENSG00000112983.13"; exon_number "3"; exon_id "a8fcde1b-f4db-4139-8f0c-3233b8456f63_ENSG00000112983.13.3";
chr5	/dev/stdin	CDS	137495758	137495862	.	-	2	gene_id "a8fcde1b-f4db-4139-8f0c-3233b8456f63_ENSG00000112983.13"; transcript_id "a8fcde1b-f4db-4139-8f0c-3233b8456f63_ENSG00000112983.13"; exon_number "3"; exon_id "a8fcde1b-f4db-4139-8f0c-3233b8456f63_ENSG00000112983.13.3";
chr5	/dev/stdin	exon	137496580	137496757	.	-	.	gene_id "a8fcde1b-f4db-4139-8f0c-3233b8456f63_ENSG00000112983.13"; transcript_id "a8fcde1b-f4db-4139-8f0c-3233b8456f63_ENSG00000112983.13"; exon_number "4"; exon_id "a8fcde1b-f4db-4139-8f0c-3233b8456f63_ENSG00000112983.13.4";
chr5	/dev/stdin	CDS	137496580	137496757	.	-	0	gene_id "a8fcde1b-f4db-4139-8f0c-3233b8456f63_ENSG00000112983.13"; transcript_id "a8fcde1b-f4db-4139-8f0c-3233b8456f63_ENSG00000112983.13"; exon_number "4"; exon_id "a8fcde1b-f4db-4139-8f0c-3233b8456f63_ENSG00000112983.13.4";
chr5	/dev/stdin	exon	137497485	137497553	.	-	.	gene_id "a8fcde1b-f4db-4139-8f0c-3233b8456f63_ENSG00000112983.13"; transcript_id "a8fcde1b-f4db-4139-8f0c-3233b8456f63_ENSG00000112983.13"; exon_number "5"; exon_id "a8fcde1b-f4db-4139-8f0c-3233b8456f63_ENSG00000112983.13.5";
chr5	/dev/stdin	CDS	137497485	137497553	.	-	0	gene_id "a8fcde1b-f4db-4139-8f0c-3233b8456f63_ENSG00000112983.13"; transcript_id "a8fcde1b-f4db-4139-8f0c-3233b8456f63_ENSG00000112983.13"; exon_number "5"; exon_id "a8fcde1b-f4db-4139-8f0c-3233b8456f63_ENSG00000112983.13.5";
chr5	/dev/stdin	exon	137497743	137497835	.	-	.	gene_id "a8fcde1b-f4db-4139-8f0c-3233b8456f63_ENSG00000112983.13"; transcript_id "a8fcde1b-f4db-4139-8f0c-3233b8456f63_ENSG00000112983.13"; exon_number "6"; exon_id "a8fcde1b-f4db-4139-8f0c-3233b8456f63_ENSG00000112983.13.6";
chr5	/dev/stdin	CDS	137497743	137497835	.	-	0	gene_id "a8fcde1b-f4db-4139-8f0c-3233b8456f63_ENSG00000112983.13"; transcript_id "a8fcde1b-f4db-4139-8f0c-3233b8456f63_ENSG00000112983.13"; exon_number "6"; exon_id "a8fcde1b-f4db-4139-8f0c-3233b8456f63_ENSG00000112983.13.6";
chr5	/dev/stdin	exon	137498819	137499033	.	-	.	gene_id "a8fcde1b-f4db-4139-8f0c-3233b8456f63_ENSG00000112983.13"; transcript_id "a8fcde1b-f4db-4139-8f0c-3233b8456f63_ENSG00000112983.13"; exon_number "7"; exon_id "a8fcde1b-f4db-4139-8f0c-3233b8456f63_ENSG00000112983.13.7";
chr5	/dev/stdin	CDS	137498819	137499033	.	-	2	gene_id "a8fcde1b-f4db-4139-8f0c-3233b8456f63_ENSG00000112983.13"; transcript_id "a8fcde1b-f4db-4139-8f0c-3233b8456f63_ENSG00000112983.13"; exon_number "7"; exon_id "a8fcde1b-f4db-4139-8f0c-3233b8456f63_ENSG00000112983.13.7";
chr5	/dev/stdin	exon	137499776	137499822	.	-	.	gene_id "a8fcde1b-f4db-4139-8f0c-3233b8456f63_ENSG00000112983.13"; transcript_id "a8fcde1b-f4db-4139-8f0c-3233b8456f63_ENSG00000112983.13"; exon_number "8"; exon_id "a8fcde1b-f4db-4139-8f0c-3233b8456f63_ENSG00000112983.13.8";
chr5	/dev/stdin	CDS	137499776	137499822	.	-	1	gene_id "a8fcde1b-f4db-4139-8f0c-3233b8456f63_ENSG00000112983.13"; transcript_id "a8fcde1b-f4db-4139-8f0c-3233b8456f63_ENSG00000112983.13"; exon_number "8"; exon_id "a8fcde1b-f4db-4139-8f0c-3233b8456f63_ENSG00000112983.13.8";
chr5	/dev/stdin	exon	137500009	137500102	.	-	.	gene_id "a8fcde1b-f4db-4139-8f0c-3233b8456f63_ENSG00000112983.13"; transcript_id "a8fcde1b-f4db-4139-8f0c-3233b8456f63_ENSG00000112983.13"; exon_number "9"; exon_id "a8fcde1b-f4db-4139-8f0c-3233b8456f63_ENSG00000112983.13.9";
chr5	/dev/stdin	CDS	137500009	137500102	.	-	2	gene_id "a8fcde1b-f4db-4139-8f0c-3233b8456f63_ENSG00000112983.13"; transcript_id "a8fcde1b-f4db-4139-8f0c-3233b8456f63_ENSG00000112983.13"; exon_number "9"; exon_id "a8fcde1b-f4db-4139-8f0c-3233b8456f63_ENSG00000112983.13.9";
chr5	/dev/stdin	exon	137500403	137500855	.	-	.	gene_id "a8fcde1b-f4db-4139-8f0c-3233b8456f63_ENSG00000112983.13"; transcript_id "a8fcde1b-f4db-4139-8f0c-3233b8456f63_ENSG00000112983.13"; exon_number "10"; exon_id "a8fcde1b-f4db-4139-8f0c-3233b8456f63_ENSG00000112983.13.10";
chr5	/dev/stdin	CDS	137500403	137500855	.	-	2	gene_id "a8fcde1b-f4db-4139-8f0c-3233b8456f63_ENSG00000112983.13"; transcript_id "a8fcde1b-f4db-4139-8f0c-3233b8456f63_ENSG00000112983.13"; exon_number "10"; exon_id "a8fcde1b-f4db-4139-8f0c-3233b8456f63_ENSG00000112983.13.10";
chr5	/dev/stdin	exon	137501517	137501797	.	-	.	gene_id "a8fcde1b-f4db-4139-8f0c-3233b8456f63_ENSG00000112983.13"; transcript_id "a8fcde1b-f4db-4139-8f0c-3233b8456f63_ENSG00000112983.13"; exon_number "11"; exon_id "a8fcde1b-f4db-4139-8f0c-3233b8456f63_ENSG00000112983.13.11";
chr5	/dev/stdin	CDS	137501517	137501797	.	-	1	gene_id "a8fcde1b-f4db-4139-8f0c-3233b8456f63_ENSG00000112983.13"; transcript_id "a8fcde1b-f4db-4139-8f0c-3233b8456f63_ENSG00000112983.13"; exon_number "11"; exon_id "a8fcde1b-f4db-4139-8f0c-3233b8456f63_ENSG00000112983.13.11";
chr5	/dev/stdin	exon	137503623	137503767	.	-	.	gene_id "a8fcde1b-f4db-4139-8f0c-3233b8456f63_ENSG00000112983.13"; transcript_id "a8fcde1b-f4db-4139-8f0c-3233b8456f63_ENSG00000112983.13"; exon_number "12"; exon_id "a8fcde1b-f4db-4139-8f0c-3233b8456f63_ENSG00000112983.13.12";
chr5	/dev/stdin	CDS	137503623	137503767	.	-	2	gene_id "a8fcde1b-f4db-4139-8f0c-3233b8456f63_ENSG00000112983.13"; transcript_id "a8fcde1b-f4db-4139-8f0c-3233b8456f63_ENSG00000112983.13"; exon_number "12"; exon_id "a8fcde1b-f4db-4139-8f0c-3233b8456f63_ENSG00000112983.13.12";
chr5	/dev/stdin	exon	137504159	137504377	.	-	.	gene_id "a8fcde1b-f4db-4139-8f0c-3233b8456f63_ENSG00000112983.13"; transcript_id "a8fcde1b-f4db-4139-8f0c-3233b8456f63_ENSG00000112983.13"; exon_number "13"; exon_id "a8fcde1b-f4db-4139-8f0c-3233b8456f63_ENSG00000112983.13.13";
chr5	/dev/stdin	CDS	137504159	137504377	.	-	2	gene_id "a8fcde1b-f4db-4139-8f0c-3233b8456f63_ENSG00000112983.13"; transcript_id "a8fcde1b-f4db-4139-8f0c-3233b8456f63_ENSG00000112983.13"; exon_number "13"; exon_id "a8fcde1b-f4db-4139-8f0c-3233b8456f63_ENSG00000112983.13.13";
chr5	/dev/stdin	exon	137504911	137505047	.	-	.	gene_id "a8fcde1b-f4db-4139-8f0c-3233b8456f63_ENSG00000112983.13"; transcript_id "a8fcde1b-f4db-4139-8f0c-3233b8456f63_ENSG00000112983.13"; exon_number "14"; exon_id "a8fcde1b-f4db-4139-8f0c-3233b8456f63_ENSG00000112983.13.14";
chr5	/dev/stdin	CDS	137504911	137505047	.	-	1	gene_id "a8fcde1b-f4db-4139-8f0c-3233b8456f63_ENSG00000112983.13"; transcript_id "a8fcde1b-f4db-4139-8f0c-3233b8456f63_ENSG00000112983.13"; exon_number "14"; exon_id "a8fcde1b-f4db-4139-8f0c-3233b8456f63_ENSG00000112983.13.14";
chr5	/dev/stdin	exon	137506034	137506098	.	-	.	gene_id "a8fcde1b-f4db-4139-8f0c-3233b8456f63_ENSG00000112983.13"; transcript_id "a8fcde1b-f4db-4139-8f0c-3233b8456f63_ENSG00000112983.13"; exon_number "15"; exon_id "a8fcde1b-f4db-4139-8f0c-3233b8456f63_ENSG00000112983.13.15";
chr5	/dev/stdin	CDS	137506034	137506098	.	-	0	gene_id "a8fcde1b-f4db-4139-8f0c-3233b8456f63_ENSG00000112983.13"; transcript_id "a8fcde1b-f4db-4139-8f0c-3233b8456f63_ENSG00000112983.13"; exon_number "15"; exon_id "a8fcde1b-f4db-4139-8f0c-3233b8456f63_ENSG00000112983.13.15";
chr5	/dev/stdin	exon	137506521	137506601	.	-	.	gene_id "a8fcde1b-f4db-4139-8f0c-3233b8456f63_ENSG00000112983.13"; transcript_id "a8fcde1b-f4db-4139-8f0c-3233b8456f63_ENSG00000112983.13"; exon_number "16"; exon_id "a8fcde1b-f4db-4139-8f0c-3233b8456f63_ENSG00000112983.13.16";
chr5	/dev/stdin	CDS	137506521	137506601	.	-	0	gene_id "a8fcde1b-f4db-4139-8f0c-3233b8456f63_ENSG00000112983.13"; transcript_id "a8fcde1b-f4db-4139-8f0c-3233b8456f63_ENSG00000112983.13"; exon_number "16"; exon_id "a8fcde1b-f4db-4139-8f0c-3233b8456f63_ENSG00000112983.13.16";
chr5	/dev/stdin	exon	137506727	137506849	.	-	.	gene_id "a8fcde1b-f4db-4139-8f0c-3233b8456f63_ENSG00000112983.13"; transcript_id "a8fcde1b-f4db-4139-8f0c-3233b8456f63_ENSG00000112983.13"; exon_number "17"; exon_id "a8fcde1b-f4db-4139-8f0c-3233b8456f63_ENSG00000112983.13.17";
chr5	/dev/stdin	CDS	137506727	137506849	.	-	0	gene_id "a8fcde1b-f4db-4139-8f0c-3233b8456f63_ENSG00000112983.13"; transcript_id "a8fcde1b-f4db-4139-8f0c-3233b8456f63_ENSG00000112983.13"; exon_number "17"; exon_id "a8fcde1b-f4db-4139-8f0c-3233b8456f63_ENSG00000112983.13.17";
chr5	/dev/stdin	exon	137507050	137507099	.	-	.	gene_id "a8fcde1b-f4db-4139-8f0c-3233b8456f63_ENSG00000112983.13"; transcript_id "a8fcde1b-f4db-4139-8f0c-3233b8456f63_ENSG00000112983.13"; exon_number "18"; exon_id "a8fcde1b-f4db-4139-8f0c-3233b8456f63_ENSG00000112983.13.18";
chr5	/dev/stdin	CDS	137507050	137507099	.	-	2	gene_id "a8fcde1b-f4db-4139-8f0c-3233b8456f63_ENSG00000112983.13"; transcript_id "a8fcde1b-f4db-4139-8f0c-3233b8456f63_ENSG00000112983.13"; exon_number "18"; exon_id "a8fcde1b-f4db-4139-8f0c-3233b8456f63_ENSG00000112983.13.18";
chr5	/dev/stdin	exon	137513260	137513356	.	-	.	gene_id "a8fcde1b-f4db-4139-8f0c-3233b8456f63_ENSG00000112983.13"; transcript_id "a8fcde1b-f4db-4139-8f0c-3233b8456f63_ENSG00000112983.13"; exon_number "19"; exon_id "a8fcde1b-f4db-4139-8f0c-3233b8456f63_ENSG00000112983.13.19";
chr5	/dev/stdin	CDS	137513260	137513356	.	-	0	gene_id "a8fcde1b-f4db-4139-8f0c-3233b8456f63_ENSG00000112983.13"; transcript_id "a8fcde1b-f4db-4139-8f0c-3233b8456f63_ENSG00000112983.13"; exon_number "19"; exon_id "a8fcde1b-f4db-4139-8f0c-3233b8456f63_ENSG00000112983.13.19";
chr5	/dev/stdin	start_codon	137513354	137513356	.	-	0	gene_id "a8fcde1b-f4db-4139-8f0c-3233b8456f63_ENSG00000112983.13"; transcript_id "a8fcde1b-f4db-4139-8f0c-3233b8456f63_ENSG00000112983.13"; exon_number "19"; exon_id "a8fcde1b-f4db-4139-8f0c-3233b8456f63_ENSG00000112983.13.19";
chr5	/dev/stdin	transcript	137492572	137502789	.	-	.	gene_id "8703c15c-8e5e-4055-b1fb-5d36ddcf62cd_ENSG00000112983.13"; transcript_id "8703c15c-8e5e-4055-b1fb-5d36ddcf62cd_ENSG00000112983.13";
chr5	/dev/stdin	exon	137492572	137492956	.	-	.	gene_id "8703c15c-8e5e-4055-b1fb-5d36ddcf62cd_ENSG00000112983.13"; transcript_id "8703c15c-8e5e-4055-b1fb-5d36ddcf62cd_ENSG00000112983.13"; exon_number "1"; exon_id "8703c15c-8e5e-4055-b1fb-5d36ddcf62cd_ENSG00000112983.13.1";
chr5	/dev/stdin	CDS	137492572	137492956	.	-	2	gene_id "8703c15c-8e5e-4055-b1fb-5d36ddcf62cd_ENSG00000112983.13"; transcript_id "8703c15c-8e5e-4055-b1fb-5d36ddcf62cd_ENSG00000112983.13"; exon_number "1"; exon_id "8703c15c-8e5e-4055-b1fb-5d36ddcf62cd_ENSG00000112983.13.1";
chr5	/dev/stdin	exon	137495244	137495288	.	-	.	gene_id "8703c15c-8e5e-4055-b1fb-5d36ddcf62cd_ENSG00000112983.13"; transcript_id "8703c15c-8e5e-4055-b1fb-5d36ddcf62cd_ENSG00000112983.13"; exon_number "2"; exon_id "8703c15c-8e5e-4055-b1fb-5d36ddcf62cd_ENSG00000112983.13.2";
chr5	/dev/stdin	CDS	137495244	137495288	.	-	2	gene_id "8703c15c-8e5e-4055-b1fb-5d36ddcf62cd_ENSG00000112983.13"; transcript_id "8703c15c-8e5e-4055-b1fb-5d36ddcf62cd_ENSG00000112983.13"; exon_number "2"; exon_id "8703c15c-8e5e-4055-b1fb-5d36ddcf62cd_ENSG00000112983.13.2";
chr5	/dev/stdin	exon	137495758	137495862	.	-	.	gene_id "8703c15c-8e5e-4055-b1fb-5d36ddcf62cd_ENSG00000112983.13"; transcript_id "8703c15c-8e5e-4055-b1fb-5d36ddcf62cd_ENSG00000112983.13"; exon_number "3"; exon_id "8703c15c-8e5e-4055-b1fb-5d36ddcf62cd_ENSG00000112983.13.3";
chr5	/dev/stdin	CDS	137495758	137495862	.	-	2	gene_id "8703c15c-8e5e-4055-b1fb-5d36ddcf62cd_ENSG00000112983.13"; transcript_id "8703c15c-8e5e-4055-b1fb-5d36ddcf62cd_ENSG00000112983.13"; exon_number "3"; exon_id "8703c15c-8e5e-4055-b1fb-5d36ddcf62cd_ENSG00000112983.13.3";
chr5	/dev/stdin	exon	137496580	137496757	.	-	.	gene_id "8703c15c-8e5e-4055-b1fb-5d36ddcf62cd_ENSG00000112983.13"; transcript_id "8703c15c-8e5e-4055-b1fb-5d36ddcf62cd_ENSG00000112983.13"; exon_number "4"; exon_id "8703c15c-8e5e-4055-b1fb-5d36ddcf62cd_ENSG00000112983.13.4";
chr5	/dev/stdin	CDS	137496580	137496757	.	-	0	gene_id "8703c15c-8e5e-4055-b1fb-5d36ddcf62cd_ENSG00000112983.13"; transcript_id "8703c15c-8e5e-4055-b1fb-5d36ddcf62cd_ENSG00000112983.13"; exon_number "4"; exon_id "8703c15c-8e5e-4055-b1fb-5d36ddcf62cd_ENSG00000112983.13.4";
chr5	/dev/stdin	exon	137498819	137499033	.	-	.	gene_id "8703c15c-8e5e-4055-b1fb-5d36ddcf62cd_ENSG00000112983.13"; transcript_id "8703c15c-8e5e-4055-b1fb-5d36ddcf62cd_ENSG00000112983.13"; exon_number "5"; exon_id "8703c15c-8e5e-4055-b1fb-5d36ddcf62cd_ENSG00000112983.13.5";
chr5	/dev/stdin	CDS	137498819	137499033	.	-	2	gene_id "8703c15c-8e5e-4055-b1fb-5d36ddcf62cd_ENSG00000112983.13"; transcript_id "8703c15c-8e5e-4055-b1fb-5d36ddcf62cd_ENSG00000112983.13"; exon_number "5"; exon_id "8703c15c-8e5e-4055-b1fb-5d36ddcf62cd_ENSG00000112983.13.5";
chr5	/dev/stdin	exon	137499776	137499822	.	-	.	gene_id "8703c15c-8e5e-4055-b1fb-5d36ddcf62cd_ENSG00000112983.13"; transcript_id "8703c15c-8e5e-4055-b1fb-5d36ddcf62cd_ENSG00000112983.13"; exon_number "6"; exon_id "8703c15c-8e5e-4055-b1fb-5d36ddcf62cd_ENSG00000112983.13.6";
chr5	/dev/stdin	CDS	137499776	137499822	.	-	1	gene_id "8703c15c-8e5e-4055-b1fb-5d36ddcf62cd_ENSG00000112983.13"; transcript_id "8703c15c-8e5e-4055-b1fb-5d36ddcf62cd_ENSG00000112983.13"; exon_number "6"; exon_id "8703c15c-8e5e-4055-b1fb-5d36ddcf62cd_ENSG00000112983.13.6";
chr5	/dev/stdin	exon	137500009	137500102	.	-	.	gene_id "8703c15c-8e5e-4055-b1fb-5d36ddcf62cd_ENSG00000112983.13"; transcript_id "8703c15c-8e5e-4055-b1fb-5d36ddcf62cd_ENSG00000112983.13"; exon_number "7"; exon_id "8703c15c-8e5e-4055-b1fb-5d36ddcf62cd_ENSG00000112983.13.7";
chr5	/dev/stdin	CDS	137500009	137500102	.	-	2	gene_id "8703c15c-8e5e-4055-b1fb-5d36ddcf62cd_ENSG00000112983.13"; transcript_id "8703c15c-8e5e-4055-b1fb-5d36ddcf62cd_ENSG00000112983.13"; exon_number "7"; exon_id "8703c15c-8e5e-4055-b1fb-5d36ddcf62cd_ENSG00000112983.13.7";
chr5	/dev/stdin	exon	137500403	137500855	.	-	.	gene_id "8703c15c-8e5e-4055-b1fb-5d36ddcf62cd_ENSG00000112983.13"; transcript_id "8703c15c-8e5e-4055-b1fb-5d36ddcf62cd_ENSG00000112983.13"; exon_number "8"; exon_id "8703c15c-8e5e-4055-b1fb-5d36ddcf62cd_ENSG00000112983.13.8";
chr5	/dev/stdin	CDS	137500403	137500855	.	-	2	gene_id "8703c15c-8e5e-4055-b1fb-5d36ddcf62cd_ENSG00000112983.13"; transcript_id "8703c15c-8e5e-4055-b1fb-5d36ddcf62cd_ENSG00000112983.13"; exon_number "8"; exon_id "8703c15c-8e5e-4055-b1fb-5d36ddcf62cd_ENSG00000112983.13.8";
chr5	/dev/stdin	exon	137501517	137502789	.	-	.	gene_id "8703c15c-8e5e-4055-b1fb-5d36ddcf62cd_ENSG00000112983.13"; transcript_id "8703c15c-8e5e-4055-b1fb-5d36ddcf62cd_ENSG00000112983.13"; exon_number "9"; exon_id "8703c15c-8e5e-4055-b1fb-5d36ddcf62cd_ENSG00000112983.13.9";
chr5	/dev/stdin	CDS	137501517	137502789	.	-	0	gene_id "8703c15c-8e5e-4055-b1fb-5d36ddcf62cd_ENSG00000112983.13"; transcript_id "8703c15c-8e5e-4055-b1fb-5d36ddcf62cd_ENSG00000112983.13"; exon_number "9"; exon_id "8703c15c-8e5e-4055-b1fb-5d36ddcf62cd_ENSG00000112983.13.9";
chr5	/dev/stdin	start_codon	137502787	137502789	.	-	0	gene_id "8703c15c-8e5e-4055-b1fb-5d36ddcf62cd_ENSG00000112983.13"; transcript_id "8703c15c-8e5e-4055-b1fb-5d36ddcf62cd_ENSG00000112983.13"; exon_number "9"; exon_id "8703c15c-8e5e-4055-b1fb-5d36ddcf62cd_ENSG00000112983.13.9";
chr5	/dev/stdin	transcript	137492572	137514288	.	-	.	gene_id "ENST00000411594.2_ENSG00000112983.13"; transcript_id "ENST00000411594.2_ENSG00000112983.13";
chr5	/dev/stdin	exon	137492572	137492956	.	-	.	gene_id "ENST00000411594.2_ENSG00000112983.13"; transcript_id "ENST00000411594.2_ENSG00000112983.13"; exon_number "1"; exon_id "ENST00000411594.2_ENSG00000112983.13.1";
chr5	/dev/stdin	CDS	137492572	137492956	.	-	0	gene_id "ENST00000411594.2_ENSG00000112983.13"; transcript_id "ENST00000411594.2_ENSG00000112983.13"; exon_number "1"; exon_id "ENST00000411594.2_ENSG00000112983.13.1";
chr5	/dev/stdin	exon	137495758	137495862	.	-	.	gene_id "ENST00000411594.2_ENSG00000112983.13"; transcript_id "ENST00000411594.2_ENSG00000112983.13"; exon_number "2"; exon_id "ENST00000411594.2_ENSG00000112983.13.2";
chr5	/dev/stdin	CDS	137495758	137495862	.	-	0	gene_id "ENST00000411594.2_ENSG00000112983.13"; transcript_id "ENST00000411594.2_ENSG00000112983.13"; exon_number "2"; exon_id "ENST00000411594.2_ENSG00000112983.13.2";
chr5	/dev/stdin	exon	137496580	137496757	.	-	.	gene_id "ENST00000411594.2_ENSG00000112983.13"; transcript_id "ENST00000411594.2_ENSG00000112983.13"; exon_number "3"; exon_id "ENST00000411594.2_ENSG00000112983.13.3";
chr5	/dev/stdin	CDS	137496580	137496757	.	-	1	gene_id "ENST00000411594.2_ENSG00000112983.13"; transcript_id "ENST00000411594.2_ENSG00000112983.13"; exon_number "3"; exon_id "ENST00000411594.2_ENSG00000112983.13.3";
chr5	/dev/stdin	exon	137497485	137497553	.	-	.	gene_id "ENST00000411594.2_ENSG00000112983.13"; transcript_id "ENST00000411594.2_ENSG00000112983.13"; exon_number "4"; exon_id "ENST00000411594.2_ENSG00000112983.13.4";
chr5	/dev/stdin	CDS	137497485	137497553	.	-	1	gene_id "ENST00000411594.2_ENSG00000112983.13"; transcript_id "ENST00000411594.2_ENSG00000112983.13"; exon_number "4"; exon_id "ENST00000411594.2_ENSG00000112983.13.4";
chr5	/dev/stdin	exon	137497743	137497835	.	-	.	gene_id "ENST00000411594.2_ENSG00000112983.13"; transcript_id "ENST00000411594.2_ENSG00000112983.13"; exon_number "5"; exon_id "ENST00000411594.2_ENSG00000112983.13.5";
chr5	/dev/stdin	CDS	137497743	137497835	.	-	1	gene_id "ENST00000411594.2_ENSG00000112983.13"; transcript_id "ENST00000411594.2_ENSG00000112983.13"; exon_number "5"; exon_id "ENST00000411594.2_ENSG00000112983.13.5";
chr5	/dev/stdin	exon	137498819	137499033	.	-	.	gene_id "ENST00000411594.2_ENSG00000112983.13"; transcript_id "ENST00000411594.2_ENSG00000112983.13"; exon_number "6"; exon_id "ENST00000411594.2_ENSG00000112983.13.6";
chr5	/dev/stdin	CDS	137498819	137499033	.	-	0	gene_id "ENST00000411594.2_ENSG00000112983.13"; transcript_id "ENST00000411594.2_ENSG00000112983.13"; exon_number "6"; exon_id "ENST00000411594.2_ENSG00000112983.13.6";
chr5	/dev/stdin	exon	137499776	137499822	.	-	.	gene_id "ENST00000411594.2_ENSG00000112983.13"; transcript_id "ENST00000411594.2_ENSG00000112983.13"; exon_number "7"; exon_id "ENST00000411594.2_ENSG00000112983.13.7";
chr5	/dev/stdin	CDS	137499776	137499822	.	-	2	gene_id "ENST00000411594.2_ENSG00000112983.13"; transcript_id "ENST00000411594.2_ENSG00000112983.13"; exon_number "7"; exon_id "ENST00000411594.2_ENSG00000112983.13.7";
chr5	/dev/stdin	exon	137500009	137500102	.	-	.	gene_id "ENST00000411594.2_ENSG00000112983.13"; transcript_id "ENST00000411594.2_ENSG00000112983.13"; exon_number "8"; exon_id "ENST00000411594.2_ENSG00000112983.13.8";
chr5	/dev/stdin	CDS	137500009	137500102	.	-	0	gene_id "ENST00000411594.2_ENSG00000112983.13"; transcript_id "ENST00000411594.2_ENSG00000112983.13"; exon_number "8"; exon_id "ENST00000411594.2_ENSG00000112983.13.8";
chr5	/dev/stdin	exon	137500403	137500855	.	-	.	gene_id "ENST00000411594.2_ENSG00000112983.13"; transcript_id "ENST00000411594.2_ENSG00000112983.13"; exon_number "9"; exon_id "ENST00000411594.2_ENSG00000112983.13.9";
chr5	/dev/stdin	CDS	137500403	137500855	.	-	0	gene_id "ENST00000411594.2_ENSG00000112983.13"; transcript_id "ENST00000411594.2_ENSG00000112983.13"; exon_number "9"; exon_id "ENST00000411594.2_ENSG00000112983.13.9";
chr5	/dev/stdin	exon	137501517	137501797	.	-	.	gene_id "ENST00000411594.2_ENSG00000112983.13"; transcript_id "ENST00000411594.2_ENSG00000112983.13"; exon_number "10"; exon_id "ENST00000411594.2_ENSG00000112983.13.10";
chr5	/dev/stdin	CDS	137501517	137501797	.	-	2	gene_id "ENST00000411594.2_ENSG00000112983.13"; transcript_id "ENST00000411594.2_ENSG00000112983.13"; exon_number "10"; exon_id "ENST00000411594.2_ENSG00000112983.13.10";
chr5	/dev/stdin	exon	137503623	137503767	.	-	.	gene_id "ENST00000411594.2_ENSG00000112983.13"; transcript_id "ENST00000411594.2_ENSG00000112983.13"; exon_number "11"; exon_id "ENST00000411594.2_ENSG00000112983.13.11";
chr5	/dev/stdin	CDS	137503623	137503767	.	-	0	gene_id "ENST00000411594.2_ENSG00000112983.13"; transcript_id "ENST00000411594.2_ENSG00000112983.13"; exon_number "11"; exon_id "ENST00000411594.2_ENSG00000112983.13.11";
chr5	/dev/stdin	exon	137504159	137504377	.	-	.	gene_id "ENST00000411594.2_ENSG00000112983.13"; transcript_id "ENST00000411594.2_ENSG00000112983.13"; exon_number "12"; exon_id "ENST00000411594.2_ENSG00000112983.13.12";
chr5	/dev/stdin	CDS	137504159	137504377	.	-	0	gene_id "ENST00000411594.2_ENSG00000112983.13"; transcript_id "ENST00000411594.2_ENSG00000112983.13"; exon_number "12"; exon_id "ENST00000411594.2_ENSG00000112983.13.12";
chr5	/dev/stdin	exon	137504911	137505047	.	-	.	gene_id "ENST00000411594.2_ENSG00000112983.13"; transcript_id "ENST00000411594.2_ENSG00000112983.13"; exon_number "13"; exon_id "ENST00000411594.2_ENSG00000112983.13.13";
chr5	/dev/stdin	CDS	137504911	137505047	.	-	2	gene_id "ENST00000411594.2_ENSG00000112983.13"; transcript_id "ENST00000411594.2_ENSG00000112983.13"; exon_number "13"; exon_id "ENST00000411594.2_ENSG00000112983.13.13";
chr5	/dev/stdin	exon	137506034	137506098	.	-	.	gene_id "ENST00000411594.2_ENSG00000112983.13"; transcript_id "ENST00000411594.2_ENSG00000112983.13"; exon_number "14"; exon_id "ENST00000411594.2_ENSG00000112983.13.14";
chr5	/dev/stdin	CDS	137506034	137506098	.	-	1	gene_id "ENST00000411594.2_ENSG00000112983.13"; transcript_id "ENST00000411594.2_ENSG00000112983.13"; exon_number "14"; exon_id "ENST00000411594.2_ENSG00000112983.13.14";
chr5	/dev/stdin	exon	137506521	137506601	.	-	.	gene_id "ENST00000411594.2_ENSG00000112983.13"; transcript_id "ENST00000411594.2_ENSG00000112983.13"; exon_number "15"; exon_id "ENST00000411594.2_ENSG00000112983.13.15";
chr5	/dev/stdin	CDS	137506521	137506601	.	-	1	gene_id "ENST00000411594.2_ENSG00000112983.13"; transcript_id "ENST00000411594.2_ENSG00000112983.13"; exon_number "15"; exon_id "ENST00000411594.2_ENSG00000112983.13.15";
chr5	/dev/stdin	exon	137506727	137506849	.	-	.	gene_id "ENST00000411594.2_ENSG00000112983.13"; transcript_id "ENST00000411594.2_ENSG00000112983.13"; exon_number "16"; exon_id "ENST00000411594.2_ENSG00000112983.13.16";
chr5	/dev/stdin	CDS	137506727	137506849	.	-	1	gene_id "ENST00000411594.2_ENSG00000112983.13"; transcript_id "ENST00000411594.2_ENSG00000112983.13"; exon_number "16"; exon_id "ENST00000411594.2_ENSG00000112983.13.16";
chr5	/dev/stdin	exon	137507050	137507099	.	-	.	gene_id "ENST00000411594.2_ENSG00000112983.13"; transcript_id "ENST00000411594.2_ENSG00000112983.13"; exon_number "17"; exon_id "ENST00000411594.2_ENSG00000112983.13.17";
chr5	/dev/stdin	CDS	137507050	137507099	.	-	0	gene_id "ENST00000411594.2_ENSG00000112983.13"; transcript_id "ENST00000411594.2_ENSG00000112983.13"; exon_number "17"; exon_id "ENST00000411594.2_ENSG00000112983.13.17";
chr5	/dev/stdin	exon	137507754	137507823	.	-	.	gene_id "ENST00000411594.2_ENSG00000112983.13"; transcript_id "ENST00000411594.2_ENSG00000112983.13"; exon_number "18"; exon_id "ENST00000411594.2_ENSG00000112983.13.18";
chr5	/dev/stdin	CDS	137507754	137507823	.	-	1	gene_id "ENST00000411594.2_ENSG00000112983.13"; transcript_id "ENST00000411594.2_ENSG00000112983.13"; exon_number "18"; exon_id "ENST00000411594.2_ENSG00000112983.13.18";
chr5	/dev/stdin	exon	137513260	137513356	.	-	.	gene_id "ENST00000411594.2_ENSG00000112983.13"; transcript_id "ENST00000411594.2_ENSG00000112983.13"; exon_number "19"; exon_id "ENST00000411594.2_ENSG00000112983.13.19";
chr5	/dev/stdin	CDS	137513260	137513356	.	-	2	gene_id "ENST00000411594.2_ENSG00000112983.13"; transcript_id "ENST00000411594.2_ENSG00000112983.13"; exon_number "19"; exon_id "ENST00000411594.2_ENSG00000112983.13.19";
chr5	/dev/stdin	exon	137514285	137514288	.	-	.	gene_id "ENST00000411594.2_ENSG00000112983.13"; transcript_id "ENST00000411594.2_ENSG00000112983.13"; exon_number "20"; exon_id "ENST00000411594.2_ENSG00000112983.13.20";
chr5	/dev/stdin	CDS	137514285	137514288	.	-	0	gene_id "ENST00000411594.2_ENSG00000112983.13"; transcript_id "ENST00000411594.2_ENSG00000112983.13"; exon_number "20"; exon_id "ENST00000411594.2_ENSG00000112983.13.20";
chr5	/dev/stdin	start_codon	137514286	137514288	.	-	0	gene_id "ENST00000411594.2_ENSG00000112983.13"; transcript_id "ENST00000411594.2_ENSG00000112983.13"; exon_number "20"; exon_id "ENST00000411594.2_ENSG00000112983.13.20";
chr5	/dev/stdin	transcript	137504058	137514642	.	-	.	gene_id "ed157d03-d708-4c63-a127-5900792c9fa8_ENSG00000112983.13"; transcript_id "ed157d03-d708-4c63-a127-5900792c9fa8_ENSG00000112983.13";
chr5	/dev/stdin	exon	137504058	137504377	.	-	.	gene_id "ed157d03-d708-4c63-a127-5900792c9fa8_ENSG00000112983.13"; transcript_id "ed157d03-d708-4c63-a127-5900792c9fa8_ENSG00000112983.13"; exon_number "1"; exon_id "ed157d03-d708-4c63-a127-5900792c9fa8_ENSG00000112983.13.1";
chr5	/dev/stdin	CDS	137504058	137504377	.	-	0	gene_id "ed157d03-d708-4c63-a127-5900792c9fa8_ENSG00000112983.13"; transcript_id "ed157d03-d708-4c63-a127-5900792c9fa8_ENSG00000112983.13"; exon_number "1"; exon_id "ed157d03-d708-4c63-a127-5900792c9fa8_ENSG00000112983.13.1";
chr5	/dev/stdin	exon	137504911	137505047	.	-	.	gene_id "ed157d03-d708-4c63-a127-5900792c9fa8_ENSG00000112983.13"; transcript_id "ed157d03-d708-4c63-a127-5900792c9fa8_ENSG00000112983.13"; exon_number "2"; exon_id "ed157d03-d708-4c63-a127-5900792c9fa8_ENSG00000112983.13.2";
chr5	/dev/stdin	CDS	137504911	137505047	.	-	2	gene_id "ed157d03-d708-4c63-a127-5900792c9fa8_ENSG00000112983.13"; transcript_id "ed157d03-d708-4c63-a127-5900792c9fa8_ENSG00000112983.13"; exon_number "2"; exon_id "ed157d03-d708-4c63-a127-5900792c9fa8_ENSG00000112983.13.2";
chr5	/dev/stdin	exon	137506034	137506098	.	-	.	gene_id "ed157d03-d708-4c63-a127-5900792c9fa8_ENSG00000112983.13"; transcript_id "ed157d03-d708-4c63-a127-5900792c9fa8_ENSG00000112983.13"; exon_number "3"; exon_id "ed157d03-d708-4c63-a127-5900792c9fa8_ENSG00000112983.13.3";
chr5	/dev/stdin	CDS	137506034	137506098	.	-	1	gene_id "ed157d03-d708-4c63-a127-5900792c9fa8_ENSG00000112983.13"; transcript_id "ed157d03-d708-4c63-a127-5900792c9fa8_ENSG00000112983.13"; exon_number "3"; exon_id "ed157d03-d708-4c63-a127-5900792c9fa8_ENSG00000112983.13.3";
chr5	/dev/stdin	exon	137506521	137506601	.	-	.	gene_id "ed157d03-d708-4c63-a127-5900792c9fa8_ENSG00000112983.13"; transcript_id "ed157d03-d708-4c63-a127-5900792c9fa8_ENSG00000112983.13"; exon_number "4"; exon_id "ed157d03-d708-4c63-a127-5900792c9fa8_ENSG00000112983.13.4";
chr5	/dev/stdin	CDS	137506521	137506601	.	-	1	gene_id "ed157d03-d708-4c63-a127-5900792c9fa8_ENSG00000112983.13"; transcript_id "ed157d03-d708-4c63-a127-5900792c9fa8_ENSG00000112983.13"; exon_number "4"; exon_id "ed157d03-d708-4c63-a127-5900792c9fa8_ENSG00000112983.13.4";
chr5	/dev/stdin	exon	137506727	137506849	.	-	.	gene_id "ed157d03-d708-4c63-a127-5900792c9fa8_ENSG00000112983.13"; transcript_id "ed157d03-d708-4c63-a127-5900792c9fa8_ENSG00000112983.13"; exon_number "5"; exon_id "ed157d03-d708-4c63-a127-5900792c9fa8_ENSG00000112983.13.5";
chr5	/dev/stdin	CDS	137506727	137506849	.	-	1	gene_id "ed157d03-d708-4c63-a127-5900792c9fa8_ENSG00000112983.13"; transcript_id "ed157d03-d708-4c63-a127-5900792c9fa8_ENSG00000112983.13"; exon_number "5"; exon_id "ed157d03-d708-4c63-a127-5900792c9fa8_ENSG00000112983.13.5";
chr5	/dev/stdin	exon	137507050	137507099	.	-	.	gene_id "ed157d03-d708-4c63-a127-5900792c9fa8_ENSG00000112983.13"; transcript_id "ed157d03-d708-4c63-a127-5900792c9fa8_ENSG00000112983.13"; exon_number "6"; exon_id "ed157d03-d708-4c63-a127-5900792c9fa8_ENSG00000112983.13.6";
chr5	/dev/stdin	CDS	137507050	137507099	.	-	0	gene_id "ed157d03-d708-4c63-a127-5900792c9fa8_ENSG00000112983.13"; transcript_id "ed157d03-d708-4c63-a127-5900792c9fa8_ENSG00000112983.13"; exon_number "6"; exon_id "ed157d03-d708-4c63-a127-5900792c9fa8_ENSG00000112983.13.6";
chr5	/dev/stdin	exon	137507754	137507823	.	-	.	gene_id "ed157d03-d708-4c63-a127-5900792c9fa8_ENSG00000112983.13"; transcript_id "ed157d03-d708-4c63-a127-5900792c9fa8_ENSG00000112983.13"; exon_number "7"; exon_id "ed157d03-d708-4c63-a127-5900792c9fa8_ENSG00000112983.13.7";
chr5	/dev/stdin	CDS	137507754	137507823	.	-	1	gene_id "ed157d03-d708-4c63-a127-5900792c9fa8_ENSG00000112983.13"; transcript_id "ed157d03-d708-4c63-a127-5900792c9fa8_ENSG00000112983.13"; exon_number "7"; exon_id "ed157d03-d708-4c63-a127-5900792c9fa8_ENSG00000112983.13.7";
chr5	/dev/stdin	exon	137513260	137513356	.	-	.	gene_id "ed157d03-d708-4c63-a127-5900792c9fa8_ENSG00000112983.13"; transcript_id "ed157d03-d708-4c63-a127-5900792c9fa8_ENSG00000112983.13"; exon_number "8"; exon_id "ed157d03-d708-4c63-a127-5900792c9fa8_ENSG00000112983.13.8";
chr5	/dev/stdin	CDS	137513260	137513356	.	-	2	gene_id "ed157d03-d708-4c63-a127-5900792c9fa8_ENSG00000112983.13"; transcript_id "ed157d03-d708-4c63-a127-5900792c9fa8_ENSG00000112983.13"; exon_number "8"; exon_id "ed157d03-d708-4c63-a127-5900792c9fa8_ENSG00000112983.13.8";
chr5	/dev/stdin	exon	137514285	137514642	.	-	.	gene_id "ed157d03-d708-4c63-a127-5900792c9fa8_ENSG00000112983.13"; transcript_id "ed157d03-d708-4c63-a127-5900792c9fa8_ENSG00000112983.13"; exon_number "9"; exon_id "ed157d03-d708-4c63-a127-5900792c9fa8_ENSG00000112983.13.9";
chr5	/dev/stdin	CDS	137514285	137514642	.	-	0	gene_id "ed157d03-d708-4c63-a127-5900792c9fa8_ENSG00000112983.13"; transcript_id "ed157d03-d708-4c63-a127-5900792c9fa8_ENSG00000112983.13"; exon_number "9"; exon_id "ed157d03-d708-4c63-a127-5900792c9fa8_ENSG00000112983.13.9";
chr5	/dev/stdin	start_codon	137514640	137514642	.	-	0	gene_id "ed157d03-d708-4c63-a127-5900792c9fa8_ENSG00000112983.13"; transcript_id "ed157d03-d708-4c63-a127-5900792c9fa8_ENSG00000112983.13"; exon_number "9"; exon_id "ed157d03-d708-4c63-a127-5900792c9fa8_ENSG00000112983.13.9";
chr5	/dev/stdin	transcript	137514850	137523339	.	+	.	gene_id "ENST00000394894.3_ENSG00000112984.7"; transcript_id "ENST00000394894.3_ENSG00000112984.7";
chr5	/dev/stdin	exon	137514850	137514891	.	+	.	gene_id "ENST00000394894.3_ENSG00000112984.7"; transcript_id "ENST00000394894.3_ENSG00000112984.7"; exon_number "1"; exon_id "ENST00000394894.3_ENSG00000112984.7.1";
chr5	/dev/stdin	CDS	137514850	137514891	.	+	0	gene_id "ENST00000394894.3_ENSG00000112984.7"; transcript_id "ENST00000394894.3_ENSG00000112984.7"; exon_number "1"; exon_id "ENST00000394894.3_ENSG00000112984.7.1";
chr5	/dev/stdin	exon	137515349	137515534	.	+	.	gene_id "ENST00000394894.3_ENSG00000112984.7"; transcript_id "ENST00000394894.3_ENSG00000112984.7"; exon_number "2"; exon_id "ENST00000394894.3_ENSG00000112984.7.2";
chr5	/dev/stdin	CDS	137515349	137515534	.	+	0	gene_id "ENST00000394894.3_ENSG00000112984.7"; transcript_id "ENST00000394894.3_ENSG00000112984.7"; exon_number "2"; exon_id "ENST00000394894.3_ENSG00000112984.7.2";
chr5	/dev/stdin	exon	137517111	137517200	.	+	.	gene_id "ENST00000394894.3_ENSG00000112984.7"; transcript_id "ENST00000394894.3_ENSG00000112984.7"; exon_number "3"; exon_id "ENST00000394894.3_ENSG00000112984.7.3";
chr5	/dev/stdin	CDS	137517111	137517200	.	+	0	gene_id "ENST00000394894.3_ENSG00000112984.7"; transcript_id "ENST00000394894.3_ENSG00000112984.7"; exon_number "3"; exon_id "ENST00000394894.3_ENSG00000112984.7.3";
chr5	/dev/stdin	exon	137517298	137517417	.	+	.	gene_id "ENST00000394894.3_ENSG00000112984.7"; transcript_id "ENST00000394894.3_ENSG00000112984.7"; exon_number "4"; exon_id "ENST00000394894.3_ENSG00000112984.7.4";
chr5	/dev/stdin	CDS	137517298	137517417	.	+	0	gene_id "ENST00000394894.3_ENSG00000112984.7"; transcript_id "ENST00000394894.3_ENSG00000112984.7"; exon_number "4"; exon_id "ENST00000394894.3_ENSG00000112984.7.4";
chr5	/dev/stdin	exon	137518012	137518150	.	+	.	gene_id "ENST00000394894.3_ENSG00000112984.7"; transcript_id "ENST00000394894.3_ENSG00000112984.7"; exon_number "5"; exon_id "ENST00000394894.3_ENSG00000112984.7.5";
chr5	/dev/stdin	CDS	137518012	137518150	.	+	0	gene_id "ENST00000394894.3_ENSG00000112984.7"; transcript_id "ENST00000394894.3_ENSG00000112984.7"; exon_number "5"; exon_id "ENST00000394894.3_ENSG00000112984.7.5";
chr5	/dev/stdin	exon	137518275	137518462	.	+	.	gene_id "ENST00000394894.3_ENSG00000112984.7"; transcript_id "ENST00000394894.3_ENSG00000112984.7"; exon_number "6"; exon_id "ENST00000394894.3_ENSG00000112984.7.6";
chr5	/dev/stdin	CDS	137518275	137518462	.	+	2	gene_id "ENST00000394894.3_ENSG00000112984.7"; transcript_id "ENST00000394894.3_ENSG00000112984.7"; exon_number "6"; exon_id "ENST00000394894.3_ENSG00000112984.7.6";
chr5	/dev/stdin	exon	137518550	137518679	.	+	.	gene_id "ENST00000394894.3_ENSG00000112984.7"; transcript_id "ENST00000394894.3_ENSG00000112984.7"; exon_number "7"; exon_id "ENST00000394894.3_ENSG00000112984.7.7";
chr5	/dev/stdin	CDS	137518550	137518679	.	+	0	gene_id "ENST00000394894.3_ENSG00000112984.7"; transcript_id "ENST00000394894.3_ENSG00000112984.7"; exon_number "7"; exon_id "ENST00000394894.3_ENSG00000112984.7.7";
chr5	/dev/stdin	exon	137518858	137519052	.	+	.	gene_id "ENST00000394894.3_ENSG00000112984.7"; transcript_id "ENST00000394894.3_ENSG00000112984.7"; exon_number "8"; exon_id "ENST00000394894.3_ENSG00000112984.7.8";
chr5	/dev/stdin	CDS	137518858	137519052	.	+	2	gene_id "ENST00000394894.3_ENSG00000112984.7"; transcript_id "ENST00000394894.3_ENSG00000112984.7"; exon_number "8"; exon_id "ENST00000394894.3_ENSG00000112984.7.8";
chr5	/dev/stdin	exon	137519159	137519270	.	+	.	gene_id "ENST00000394894.3_ENSG00000112984.7"; transcript_id "ENST00000394894.3_ENSG00000112984.7"; exon_number "9"; exon_id "ENST00000394894.3_ENSG00000112984.7.9";
chr5	/dev/stdin	CDS	137519159	137519270	.	+	2	gene_id "ENST00000394894.3_ENSG00000112984.7"; transcript_id "ENST00000394894.3_ENSG00000112984.7"; exon_number "9"; exon_id "ENST00000394894.3_ENSG00000112984.7.9";
chr5	/dev/stdin	exon	137519377	137519445	.	+	.	gene_id "ENST00000394894.3_ENSG00000112984.7"; transcript_id "ENST00000394894.3_ENSG00000112984.7"; exon_number "10"; exon_id "ENST00000394894.3_ENSG00000112984.7.10";
chr5	/dev/stdin	CDS	137519377	137519445	.	+	1	gene_id "ENST00000394894.3_ENSG00000112984.7"; transcript_id "ENST00000394894.3_ENSG00000112984.7"; exon_number "10"; exon_id "ENST00000394894.3_ENSG00000112984.7.10";
chr5	/dev/stdin	exon	137519651	137519794	.	+	.	gene_id "ENST00000394894.3_ENSG00000112984.7"; transcript_id "ENST00000394894.3_ENSG00000112984.7"; exon_number "11"; exon_id "ENST00000394894.3_ENSG00000112984.7.11";
chr5	/dev/stdin	CDS	137519651	137519794	.	+	1	gene_id "ENST00000394894.3_ENSG00000112984.7"; transcript_id "ENST00000394894.3_ENSG00000112984.7"; exon_number "11"; exon_id "ENST00000394894.3_ENSG00000112984.7.11";
chr5	/dev/stdin	exon	137519928	137520093	.	+	.	gene_id "ENST00000394894.3_ENSG00000112984.7"; transcript_id "ENST00000394894.3_ENSG00000112984.7"; exon_number "12"; exon_id "ENST00000394894.3_ENSG00000112984.7.12";
chr5	/dev/stdin	CDS	137519928	137520093	.	+	1	gene_id "ENST00000394894.3_ENSG00000112984.7"; transcript_id "ENST00000394894.3_ENSG00000112984.7"; exon_number "12"; exon_id "ENST00000394894.3_ENSG00000112984.7.12";
chr5	/dev/stdin	exon	137520201	137520365	.	+	.	gene_id "ENST00000394894.3_ENSG00000112984.7"; transcript_id "ENST00000394894.3_ENSG00000112984.7"; exon_number "13"; exon_id "ENST00000394894.3_ENSG00000112984.7.13";
chr5	/dev/stdin	CDS	137520201	137520365	.	+	0	gene_id "ENST00000394894.3_ENSG00000112984.7"; transcript_id "ENST00000394894.3_ENSG00000112984.7"; exon_number "13"; exon_id "ENST00000394894.3_ENSG00000112984.7.13";
chr5	/dev/stdin	exon	137520496	137520635	.	+	.	gene_id "ENST00000394894.3_ENSG00000112984.7"; transcript_id "ENST00000394894.3_ENSG00000112984.7"; exon_number "14"; exon_id "ENST00000394894.3_ENSG00000112984.7.14";
chr5	/dev/stdin	CDS	137520496	137520635	.	+	0	gene_id "ENST00000394894.3_ENSG00000112984.7"; transcript_id "ENST00000394894.3_ENSG00000112984.7"; exon_number "14"; exon_id "ENST00000394894.3_ENSG00000112984.7.14";
chr5	/dev/stdin	exon	137520784	137520886	.	+	.	gene_id "ENST00000394894.3_ENSG00000112984.7"; transcript_id "ENST00000394894.3_ENSG00000112984.7"; exon_number "15"; exon_id "ENST00000394894.3_ENSG00000112984.7.15";
chr5	/dev/stdin	CDS	137520784	137520886	.	+	1	gene_id "ENST00000394894.3_ENSG00000112984.7"; transcript_id "ENST00000394894.3_ENSG00000112984.7"; exon_number "15"; exon_id "ENST00000394894.3_ENSG00000112984.7.15";
chr5	/dev/stdin	exon	137521201	137521399	.	+	.	gene_id "ENST00000394894.3_ENSG00000112984.7"; transcript_id "ENST00000394894.3_ENSG00000112984.7"; exon_number "16"; exon_id "ENST00000394894.3_ENSG00000112984.7.16";
chr5	/dev/stdin	CDS	137521201	137521399	.	+	0	gene_id "ENST00000394894.3_ENSG00000112984.7"; transcript_id "ENST00000394894.3_ENSG00000112984.7"; exon_number "16"; exon_id "ENST00000394894.3_ENSG00000112984.7.16";
chr5	/dev/stdin	exon	137521650	137521741	.	+	.	gene_id "ENST00000394894.3_ENSG00000112984.7"; transcript_id "ENST00000394894.3_ENSG00000112984.7"; exon_number "17"; exon_id "ENST00000394894.3_ENSG00000112984.7.17";
chr5	/dev/stdin	CDS	137521650	137521741	.	+	2	gene_id "ENST00000394894.3_ENSG00000112984.7"; transcript_id "ENST00000394894.3_ENSG00000112984.7"; exon_number "17"; exon_id "ENST00000394894.3_ENSG00000112984.7.17";
chr5	/dev/stdin	exon	137521983	137522120	.	+	.	gene_id "ENST00000394894.3_ENSG00000112984.7"; transcript_id "ENST00000394894.3_ENSG00000112984.7"; exon_number "18"; exon_id "ENST00000394894.3_ENSG00000112984.7.18";
chr5	/dev/stdin	CDS	137521983	137522120	.	+	0	gene_id "ENST00000394894.3_ENSG00000112984.7"; transcript_id "ENST00000394894.3_ENSG00000112984.7"; exon_number "18"; exon_id "ENST00000394894.3_ENSG00000112984.7.18";
chr5	/dev/stdin	exon	137522785	137523339	.	+	.	gene_id "ENST00000394894.3_ENSG00000112984.7"; transcript_id "ENST00000394894.3_ENSG00000112984.7"; exon_number "19"; exon_id "ENST00000394894.3_ENSG00000112984.7.19";
chr5	/dev/stdin	CDS	137522785	137523336	.	+	0	gene_id "ENST00000394894.3_ENSG00000112984.7"; transcript_id "ENST00000394894.3_ENSG00000112984.7"; exon_number "19"; exon_id "ENST00000394894.3_ENSG00000112984.7.19";
chr5	/dev/stdin	start_codon	137514850	137514852	.	+	0	gene_id "ENST00000394894.3_ENSG00000112984.7"; transcript_id "ENST00000394894.3_ENSG00000112984.7"; exon_number "1"; exon_id "ENST00000394894.3_ENSG00000112984.7.1";
chr5	/dev/stdin	stop_codon	137523337	137523339	.	+	0	gene_id "ENST00000394894.3_ENSG00000112984.7"; transcript_id "ENST00000394894.3_ENSG00000112984.7"; exon_number "19"; exon_id "ENST00000394894.3_ENSG00000112984.7.19";
chr5	/dev/stdin	transcript	137520784	137523855	.	+	.	gene_id "0af6fbaa-665c-454e-ab5d-81cc288be3d3_ENSG00000112984.7"; transcript_id "0af6fbaa-665c-454e-ab5d-81cc288be3d3_ENSG00000112984.7";
chr5	/dev/stdin	exon	137520784	137520886	.	+	.	gene_id "0af6fbaa-665c-454e-ab5d-81cc288be3d3_ENSG00000112984.7"; transcript_id "0af6fbaa-665c-454e-ab5d-81cc288be3d3_ENSG00000112984.7"; exon_number "1"; exon_id "0af6fbaa-665c-454e-ab5d-81cc288be3d3_ENSG00000112984.7.1";
chr5	/dev/stdin	CDS	137520784	137520886	.	+	0	gene_id "0af6fbaa-665c-454e-ab5d-81cc288be3d3_ENSG00000112984.7"; transcript_id "0af6fbaa-665c-454e-ab5d-81cc288be3d3_ENSG00000112984.7"; exon_number "1"; exon_id "0af6fbaa-665c-454e-ab5d-81cc288be3d3_ENSG00000112984.7.1";
chr5	/dev/stdin	exon	137521201	137521399	.	+	.	gene_id "0af6fbaa-665c-454e-ab5d-81cc288be3d3_ENSG00000112984.7"; transcript_id "0af6fbaa-665c-454e-ab5d-81cc288be3d3_ENSG00000112984.7"; exon_number "2"; exon_id "0af6fbaa-665c-454e-ab5d-81cc288be3d3_ENSG00000112984.7.2";
chr5	/dev/stdin	CDS	137521201	137521399	.	+	2	gene_id "0af6fbaa-665c-454e-ab5d-81cc288be3d3_ENSG00000112984.7"; transcript_id "0af6fbaa-665c-454e-ab5d-81cc288be3d3_ENSG00000112984.7"; exon_number "2"; exon_id "0af6fbaa-665c-454e-ab5d-81cc288be3d3_ENSG00000112984.7.2";
chr5	/dev/stdin	exon	137521650	137521741	.	+	.	gene_id "0af6fbaa-665c-454e-ab5d-81cc288be3d3_ENSG00000112984.7"; transcript_id "0af6fbaa-665c-454e-ab5d-81cc288be3d3_ENSG00000112984.7"; exon_number "3"; exon_id "0af6fbaa-665c-454e-ab5d-81cc288be3d3_ENSG00000112984.7.3";
chr5	/dev/stdin	CDS	137521650	137521741	.	+	1	gene_id "0af6fbaa-665c-454e-ab5d-81cc288be3d3_ENSG00000112984.7"; transcript_id "0af6fbaa-665c-454e-ab5d-81cc288be3d3_ENSG00000112984.7"; exon_number "3"; exon_id "0af6fbaa-665c-454e-ab5d-81cc288be3d3_ENSG00000112984.7.3";
chr5	/dev/stdin	exon	137521983	137522120	.	+	.	gene_id "0af6fbaa-665c-454e-ab5d-81cc288be3d3_ENSG00000112984.7"; transcript_id "0af6fbaa-665c-454e-ab5d-81cc288be3d3_ENSG00000112984.7"; exon_number "4"; exon_id "0af6fbaa-665c-454e-ab5d-81cc288be3d3_ENSG00000112984.7.4";
chr5	/dev/stdin	CDS	137521983	137522120	.	+	2	gene_id "0af6fbaa-665c-454e-ab5d-81cc288be3d3_ENSG00000112984.7"; transcript_id "0af6fbaa-665c-454e-ab5d-81cc288be3d3_ENSG00000112984.7"; exon_number "4"; exon_id "0af6fbaa-665c-454e-ab5d-81cc288be3d3_ENSG00000112984.7.4";
chr5	/dev/stdin	exon	137522785	137523855	.	+	.	gene_id "0af6fbaa-665c-454e-ab5d-81cc288be3d3_ENSG00000112984.7"; transcript_id "0af6fbaa-665c-454e-ab5d-81cc288be3d3_ENSG00000112984.7"; exon_number "5"; exon_id "0af6fbaa-665c-454e-ab5d-81cc288be3d3_ENSG00000112984.7.5";
chr5	/dev/stdin	CDS	137522785	137523855	.	+	2	gene_id "0af6fbaa-665c-454e-ab5d-81cc288be3d3_ENSG00000112984.7"; transcript_id "0af6fbaa-665c-454e-ab5d-81cc288be3d3_ENSG00000112984.7"; exon_number "5"; exon_id "0af6fbaa-665c-454e-ab5d-81cc288be3d3_ENSG00000112984.7.5";
chr5	/dev/stdin	start_codon	137520784	137520786	.	+	0	gene_id "0af6fbaa-665c-454e-ab5d-81cc288be3d3_ENSG00000112984.7"; transcript_id "0af6fbaa-665c-454e-ab5d-81cc288be3d3_ENSG00000112984.7"; exon_number "1"; exon_id "0af6fbaa-665c-454e-ab5d-81cc288be3d3_ENSG00000112984.7.1";
chr5	/dev/stdin	transcript	137523340	137526171	.	-	.	gene_id "ENST00000475021.1_ENSG00000094880.6"; transcript_id "ENST00000475021.1_ENSG00000094880.6";
chr5	/dev/stdin	exon	137523340	137524837	.	-	.	gene_id "ENST00000475021.1_ENSG00000094880.6"; transcript_id "ENST00000475021.1_ENSG00000094880.6"; exon_number "1"; exon_id "ENST00000475021.1_ENSG00000094880.6.1";
chr5	/dev/stdin	CDS	137523340	137524837	.	-	2	gene_id "ENST00000475021.1_ENSG00000094880.6"; transcript_id "ENST00000475021.1_ENSG00000094880.6"; exon_number "1"; exon_id "ENST00000475021.1_ENSG00000094880.6.1";
chr5	/dev/stdin	exon	137525322	137526171	.	-	.	gene_id "ENST00000475021.1_ENSG00000094880.6"; transcript_id "ENST00000475021.1_ENSG00000094880.6"; exon_number "2"; exon_id "ENST00000475021.1_ENSG00000094880.6.2";
chr5	/dev/stdin	CDS	137525322	137526171	.	-	0	gene_id "ENST00000475021.1_ENSG00000094880.6"; transcript_id "ENST00000475021.1_ENSG00000094880.6"; exon_number "2"; exon_id "ENST00000475021.1_ENSG00000094880.6.2";
chr5	/dev/stdin	start_codon	137526169	137526171	.	-	0	gene_id "ENST00000475021.1_ENSG00000094880.6"; transcript_id "ENST00000475021.1_ENSG00000094880.6"; exon_number "2"; exon_id "ENST00000475021.1_ENSG00000094880.6.2";
chr5	/dev/stdin	transcript	137523340	137548993	.	-	.	gene_id "ENST00000394886.2_ENSG00000094880.6"; transcript_id "ENST00000394886.2_ENSG00000094880.6";
chr5	/dev/stdin	exon	137523340	137524837	.	-	.	gene_id "ENST00000394886.2_ENSG00000094880.6"; transcript_id "ENST00000394886.2_ENSG00000094880.6"; exon_number "1"; exon_id "ENST00000394886.2_ENSG00000094880.6.1";
chr5	/dev/stdin	CDS	137523340	137524837	.	-	2	gene_id "ENST00000394886.2_ENSG00000094880.6"; transcript_id "ENST00000394886.2_ENSG00000094880.6"; exon_number "1"; exon_id "ENST00000394886.2_ENSG00000094880.6.1";
chr5	/dev/stdin	exon	137525322	137525441	.	-	.	gene_id "ENST00000394886.2_ENSG00000094880.6"; transcript_id "ENST00000394886.2_ENSG00000094880.6"; exon_number "2"; exon_id "ENST00000394886.2_ENSG00000094880.6.2";
chr5	/dev/stdin	CDS	137525322	137525441	.	-	2	gene_id "ENST00000394886.2_ENSG00000094880.6"; transcript_id "ENST00000394886.2_ENSG00000094880.6"; exon_number "2"; exon_id "ENST00000394886.2_ENSG00000094880.6.2";
chr5	/dev/stdin	exon	137525517	137525595	.	-	.	gene_id "ENST00000394886.2_ENSG00000094880.6"; transcript_id "ENST00000394886.2_ENSG00000094880.6"; exon_number "3"; exon_id "ENST00000394886.2_ENSG00000094880.6.3";
chr5	/dev/stdin	CDS	137525517	137525595	.	-	0	gene_id "ENST00000394886.2_ENSG00000094880.6"; transcript_id "ENST00000394886.2_ENSG00000094880.6"; exon_number "3"; exon_id "ENST00000394886.2_ENSG00000094880.6.3";
chr5	/dev/stdin	exon	137527163	137527224	.	-	.	gene_id "ENST00000394886.2_ENSG00000094880.6"; transcript_id "ENST00000394886.2_ENSG00000094880.6"; exon_number "4"; exon_id "ENST00000394886.2_ENSG00000094880.6.4";
chr5	/dev/stdin	CDS	137527163	137527224	.	-	2	gene_id "ENST00000394886.2_ENSG00000094880.6"; transcript_id "ENST00000394886.2_ENSG00000094880.6"; exon_number "4"; exon_id "ENST00000394886.2_ENSG00000094880.6.4";
chr5	/dev/stdin	exon	137527551	137527626	.	-	.	gene_id "ENST00000394886.2_ENSG00000094880.6"; transcript_id "ENST00000394886.2_ENSG00000094880.6"; exon_number "5"; exon_id "ENST00000394886.2_ENSG00000094880.6.5";
chr5	/dev/stdin	CDS	137527551	137527626	.	-	0	gene_id "ENST00000394886.2_ENSG00000094880.6"; transcript_id "ENST00000394886.2_ENSG00000094880.6"; exon_number "5"; exon_id "ENST00000394886.2_ENSG00000094880.6.5";
chr5	/dev/stdin	exon	137527958	137528077	.	-	.	gene_id "ENST00000394886.2_ENSG00000094880.6"; transcript_id "ENST00000394886.2_ENSG00000094880.6"; exon_number "6"; exon_id "ENST00000394886.2_ENSG00000094880.6.6";
chr5	/dev/stdin	CDS	137527958	137528077	.	-	0	gene_id "ENST00000394886.2_ENSG00000094880.6"; transcript_id "ENST00000394886.2_ENSG00000094880.6"; exon_number "6"; exon_id "ENST00000394886.2_ENSG00000094880.6.6";
chr5	/dev/stdin	exon	137528193	137528346	.	-	.	gene_id "ENST00000394886.2_ENSG00000094880.6"; transcript_id "ENST00000394886.2_ENSG00000094880.6"; exon_number "7"; exon_id "ENST00000394886.2_ENSG00000094880.6.7";
chr5	/dev/stdin	CDS	137528193	137528346	.	-	1	gene_id "ENST00000394886.2_ENSG00000094880.6"; transcript_id "ENST00000394886.2_ENSG00000094880.6"; exon_number "7"; exon_id "ENST00000394886.2_ENSG00000094880.6.7";
chr5	/dev/stdin	exon	137533888	137533969	.	-	.	gene_id "ENST00000394886.2_ENSG00000094880.6"; transcript_id "ENST00000394886.2_ENSG00000094880.6"; exon_number "8"; exon_id "ENST00000394886.2_ENSG00000094880.6.8";
chr5	/dev/stdin	CDS	137533888	137533969	.	-	2	gene_id "ENST00000394886.2_ENSG00000094880.6"; transcript_id "ENST00000394886.2_ENSG00000094880.6"; exon_number "8"; exon_id "ENST00000394886.2_ENSG00000094880.6.8";
chr5	/dev/stdin	exon	137534115	137534212	.	-	.	gene_id "ENST00000394886.2_ENSG00000094880.6"; transcript_id "ENST00000394886.2_ENSG00000094880.6"; exon_number "9"; exon_id "ENST00000394886.2_ENSG00000094880.6.9";
chr5	/dev/stdin	CDS	137534115	137534212	.	-	1	gene_id "ENST00000394886.2_ENSG00000094880.6"; transcript_id "ENST00000394886.2_ENSG00000094880.6"; exon_number "9"; exon_id "ENST00000394886.2_ENSG00000094880.6.9";
chr5	/dev/stdin	exon	137534294	137534471	.	-	.	gene_id "ENST00000394886.2_ENSG00000094880.6"; transcript_id "ENST00000394886.2_ENSG00000094880.6"; exon_number "10"; exon_id "ENST00000394886.2_ENSG00000094880.6.10";
chr5	/dev/stdin	CDS	137534294	137534471	.	-	2	gene_id "ENST00000394886.2_ENSG00000094880.6"; transcript_id "ENST00000394886.2_ENSG00000094880.6"; exon_number "10"; exon_id "ENST00000394886.2_ENSG00000094880.6.10";
chr5	/dev/stdin	exon	137536796	137536928	.	-	.	gene_id "ENST00000394886.2_ENSG00000094880.6"; transcript_id "ENST00000394886.2_ENSG00000094880.6"; exon_number "11"; exon_id "ENST00000394886.2_ENSG00000094880.6.11";
chr5	/dev/stdin	CDS	137536796	137536928	.	-	0	gene_id "ENST00000394886.2_ENSG00000094880.6"; transcript_id "ENST00000394886.2_ENSG00000094880.6"; exon_number "11"; exon_id "ENST00000394886.2_ENSG00000094880.6.11";
chr5	/dev/stdin	exon	137537032	137537137	.	-	.	gene_id "ENST00000394886.2_ENSG00000094880.6"; transcript_id "ENST00000394886.2_ENSG00000094880.6"; exon_number "12"; exon_id "ENST00000394886.2_ENSG00000094880.6.12";
chr5	/dev/stdin	CDS	137537032	137537137	.	-	1	gene_id "ENST00000394886.2_ENSG00000094880.6"; transcript_id "ENST00000394886.2_ENSG00000094880.6"; exon_number "12"; exon_id "ENST00000394886.2_ENSG00000094880.6.12";
chr5	/dev/stdin	exon	137537802	137537844	.	-	.	gene_id "ENST00000394886.2_ENSG00000094880.6"; transcript_id "ENST00000394886.2_ENSG00000094880.6"; exon_number "13"; exon_id "ENST00000394886.2_ENSG00000094880.6.13";
chr5	/dev/stdin	CDS	137537802	137537844	.	-	2	gene_id "ENST00000394886.2_ENSG00000094880.6"; transcript_id "ENST00000394886.2_ENSG00000094880.6"; exon_number "13"; exon_id "ENST00000394886.2_ENSG00000094880.6.13";
chr5	/dev/stdin	exon	137542236	137542373	.	-	.	gene_id "ENST00000394886.2_ENSG00000094880.6"; transcript_id "ENST00000394886.2_ENSG00000094880.6"; exon_number "14"; exon_id "ENST00000394886.2_ENSG00000094880.6.14";
chr5	/dev/stdin	CDS	137542236	137542373	.	-	2	gene_id "ENST00000394886.2_ENSG00000094880.6"; transcript_id "ENST00000394886.2_ENSG00000094880.6"; exon_number "14"; exon_id "ENST00000394886.2_ENSG00000094880.6.14";
chr5	/dev/stdin	exon	137548680	137548752	.	-	.	gene_id "ENST00000394886.2_ENSG00000094880.6"; transcript_id "ENST00000394886.2_ENSG00000094880.6"; exon_number "15"; exon_id "ENST00000394886.2_ENSG00000094880.6.15";
chr5	/dev/stdin	CDS	137548680	137548752	.	-	0	gene_id "ENST00000394886.2_ENSG00000094880.6"; transcript_id "ENST00000394886.2_ENSG00000094880.6"; exon_number "15"; exon_id "ENST00000394886.2_ENSG00000094880.6.15";
chr5	/dev/stdin	exon	137548841	137548993	.	-	.	gene_id "ENST00000394886.2_ENSG00000094880.6"; transcript_id "ENST00000394886.2_ENSG00000094880.6"; exon_number "16"; exon_id "ENST00000394886.2_ENSG00000094880.6.16";
chr5	/dev/stdin	CDS	137548841	137548993	.	-	0	gene_id "ENST00000394886.2_ENSG00000094880.6"; transcript_id "ENST00000394886.2_ENSG00000094880.6"; exon_number "16"; exon_id "ENST00000394886.2_ENSG00000094880.6.16";
chr5	/dev/stdin	start_codon	137548991	137548993	.	-	0	gene_id "ENST00000394886.2_ENSG00000094880.6"; transcript_id "ENST00000394886.2_ENSG00000094880.6"; exon_number "16"; exon_id "ENST00000394886.2_ENSG00000094880.6.16";
chr5	/dev/stdin	transcript	137535732	137548993	.	-	.	gene_id "ENST00000482948.1_ENSG00000094880.6"; transcript_id "ENST00000482948.1_ENSG00000094880.6";
chr5	/dev/stdin	exon	137535732	137536928	.	-	.	gene_id "ENST00000482948.1_ENSG00000094880.6"; transcript_id "ENST00000482948.1_ENSG00000094880.6"; exon_number "1"; exon_id "ENST00000482948.1_ENSG00000094880.6.1";
chr5	/dev/stdin	CDS	137535735	137536928	.	-	0	gene_id "ENST00000482948.1_ENSG00000094880.6"; transcript_id "ENST00000482948.1_ENSG00000094880.6"; exon_number "1"; exon_id "ENST00000482948.1_ENSG00000094880.6.1";
chr5	/dev/stdin	exon	137537032	137537137	.	-	.	gene_id "ENST00000482948.1_ENSG00000094880.6"; transcript_id "ENST00000482948.1_ENSG00000094880.6"; exon_number "2"; exon_id "ENST00000482948.1_ENSG00000094880.6.2";
chr5	/dev/stdin	CDS	137537032	137537137	.	-	1	gene_id "ENST00000482948.1_ENSG00000094880.6"; transcript_id "ENST00000482948.1_ENSG00000094880.6"; exon_number "2"; exon_id "ENST00000482948.1_ENSG00000094880.6.2";
chr5	/dev/stdin	exon	137537802	137537844	.	-	.	gene_id "ENST00000482948.1_ENSG00000094880.6"; transcript_id "ENST00000482948.1_ENSG00000094880.6"; exon_number "3"; exon_id "ENST00000482948.1_ENSG00000094880.6.3";
chr5	/dev/stdin	CDS	137537802	137537844	.	-	2	gene_id "ENST00000482948.1_ENSG00000094880.6"; transcript_id "ENST00000482948.1_ENSG00000094880.6"; exon_number "3"; exon_id "ENST00000482948.1_ENSG00000094880.6.3";
chr5	/dev/stdin	exon	137542236	137542373	.	-	.	gene_id "ENST00000482948.1_ENSG00000094880.6"; transcript_id "ENST00000482948.1_ENSG00000094880.6"; exon_number "4"; exon_id "ENST00000482948.1_ENSG00000094880.6.4";
chr5	/dev/stdin	CDS	137542236	137542373	.	-	2	gene_id "ENST00000482948.1_ENSG00000094880.6"; transcript_id "ENST00000482948.1_ENSG00000094880.6"; exon_number "4"; exon_id "ENST00000482948.1_ENSG00000094880.6.4";
chr5	/dev/stdin	exon	137548680	137548752	.	-	.	gene_id "ENST00000482948.1_ENSG00000094880.6"; transcript_id "ENST00000482948.1_ENSG00000094880.6"; exon_number "5"; exon_id "ENST00000482948.1_ENSG00000094880.6.5";
chr5	/dev/stdin	CDS	137548680	137548752	.	-	0	gene_id "ENST00000482948.1_ENSG00000094880.6"; transcript_id "ENST00000482948.1_ENSG00000094880.6"; exon_number "5"; exon_id "ENST00000482948.1_ENSG00000094880.6.5";
chr5	/dev/stdin	exon	137548841	137548993	.	-	.	gene_id "ENST00000482948.1_ENSG00000094880.6"; transcript_id "ENST00000482948.1_ENSG00000094880.6"; exon_number "6"; exon_id "ENST00000482948.1_ENSG00000094880.6.6";
chr5	/dev/stdin	CDS	137548841	137548993	.	-	0	gene_id "ENST00000482948.1_ENSG00000094880.6"; transcript_id "ENST00000482948.1_ENSG00000094880.6"; exon_number "6"; exon_id "ENST00000482948.1_ENSG00000094880.6.6";
chr5	/dev/stdin	start_codon	137548991	137548993	.	-	0	gene_id "ENST00000482948.1_ENSG00000094880.6"; transcript_id "ENST00000482948.1_ENSG00000094880.6"; exon_number "6"; exon_id "ENST00000482948.1_ENSG00000094880.6.6";
chr5	/dev/stdin	stop_codon	137535732	137535734	.	-	0	gene_id "ENST00000482948.1_ENSG00000094880.6"; transcript_id "ENST00000482948.1_ENSG00000094880.6"; exon_number "1"; exon_id "ENST00000482948.1_ENSG00000094880.6.1";
chr5	/dev/stdin	transcript	137541561	137548993	.	-	.	gene_id "ENST00000394884.3_ENSG00000094880.6"; transcript_id "ENST00000394884.3_ENSG00000094880.6";
chr5	/dev/stdin	exon	137541561	137542373	.	-	.	gene_id "ENST00000394884.3_ENSG00000094880.6"; transcript_id "ENST00000394884.3_ENSG00000094880.6"; exon_number "1"; exon_id "ENST00000394884.3_ENSG00000094880.6.1";
chr5	/dev/stdin	CDS	137541561	137542373	.	-	2	gene_id "ENST00000394884.3_ENSG00000094880.6"; transcript_id "ENST00000394884.3_ENSG00000094880.6"; exon_number "1"; exon_id "ENST00000394884.3_ENSG00000094880.6.1";
chr5	/dev/stdin	exon	137548680	137548752	.	-	.	gene_id "ENST00000394884.3_ENSG00000094880.6"; transcript_id "ENST00000394884.3_ENSG00000094880.6"; exon_number "2"; exon_id "ENST00000394884.3_ENSG00000094880.6.2";
chr5	/dev/stdin	CDS	137548680	137548752	.	-	0	gene_id "ENST00000394884.3_ENSG00000094880.6"; transcript_id "ENST00000394884.3_ENSG00000094880.6"; exon_number "2"; exon_id "ENST00000394884.3_ENSG00000094880.6.2";
chr5	/dev/stdin	exon	137548841	137548993	.	-	.	gene_id "ENST00000394884.3_ENSG00000094880.6"; transcript_id "ENST00000394884.3_ENSG00000094880.6"; exon_number "3"; exon_id "ENST00000394884.3_ENSG00000094880.6.3";
chr5	/dev/stdin	CDS	137548841	137548993	.	-	0	gene_id "ENST00000394884.3_ENSG00000094880.6"; transcript_id "ENST00000394884.3_ENSG00000094880.6"; exon_number "3"; exon_id "ENST00000394884.3_ENSG00000094880.6.3";
chr5	/dev/stdin	start_codon	137548991	137548993	.	-	0	gene_id "ENST00000394884.3_ENSG00000094880.6"; transcript_id "ENST00000394884.3_ENSG00000094880.6"; exon_number "3"; exon_id "ENST00000394884.3_ENSG00000094880.6.3";
chr5	/dev/stdin	transcript	137620955	137667483	.	-	.	gene_id "6882ceff-04de-4b50-ad08-9a2b65461ae1_ENSG00000158402.14"; transcript_id "6882ceff-04de-4b50-ad08-9a2b65461ae1_ENSG00000158402.14";
chr5	/dev/stdin	exon	137620955	137621530	.	-	.	gene_id "6882ceff-04de-4b50-ad08-9a2b65461ae1_ENSG00000158402.14"; transcript_id "6882ceff-04de-4b50-ad08-9a2b65461ae1_ENSG00000158402.14"; exon_number "1"; exon_id "6882ceff-04de-4b50-ad08-9a2b65461ae1_ENSG00000158402.14.1";
chr5	/dev/stdin	CDS	137620958	137621530	.	-	0	gene_id "6882ceff-04de-4b50-ad08-9a2b65461ae1_ENSG00000158402.14"; transcript_id "6882ceff-04de-4b50-ad08-9a2b65461ae1_ENSG00000158402.14"; exon_number "1"; exon_id "6882ceff-04de-4b50-ad08-9a2b65461ae1_ENSG00000158402.14.1";
chr5	/dev/stdin	exon	137621711	137621822	.	-	.	gene_id "6882ceff-04de-4b50-ad08-9a2b65461ae1_ENSG00000158402.14"; transcript_id "6882ceff-04de-4b50-ad08-9a2b65461ae1_ENSG00000158402.14"; exon_number "2"; exon_id "6882ceff-04de-4b50-ad08-9a2b65461ae1_ENSG00000158402.14.2";
chr5	/dev/stdin	CDS	137621711	137621822	.	-	1	gene_id "6882ceff-04de-4b50-ad08-9a2b65461ae1_ENSG00000158402.14"; transcript_id "6882ceff-04de-4b50-ad08-9a2b65461ae1_ENSG00000158402.14"; exon_number "2"; exon_id "6882ceff-04de-4b50-ad08-9a2b65461ae1_ENSG00000158402.14.2";
chr5	/dev/stdin	exon	137622186	137622319	.	-	.	gene_id "6882ceff-04de-4b50-ad08-9a2b65461ae1_ENSG00000158402.14"; transcript_id "6882ceff-04de-4b50-ad08-9a2b65461ae1_ENSG00000158402.14"; exon_number "3"; exon_id "6882ceff-04de-4b50-ad08-9a2b65461ae1_ENSG00000158402.14.3";
chr5	/dev/stdin	CDS	137622186	137622319	.	-	0	gene_id "6882ceff-04de-4b50-ad08-9a2b65461ae1_ENSG00000158402.14"; transcript_id "6882ceff-04de-4b50-ad08-9a2b65461ae1_ENSG00000158402.14"; exon_number "3"; exon_id "6882ceff-04de-4b50-ad08-9a2b65461ae1_ENSG00000158402.14.3";
chr5	/dev/stdin	exon	137622858	137622956	.	-	.	gene_id "6882ceff-04de-4b50-ad08-9a2b65461ae1_ENSG00000158402.14"; transcript_id "6882ceff-04de-4b50-ad08-9a2b65461ae1_ENSG00000158402.14"; exon_number "4"; exon_id "6882ceff-04de-4b50-ad08-9a2b65461ae1_ENSG00000158402.14.4";
chr5	/dev/stdin	CDS	137622858	137622956	.	-	0	gene_id "6882ceff-04de-4b50-ad08-9a2b65461ae1_ENSG00000158402.14"; transcript_id "6882ceff-04de-4b50-ad08-9a2b65461ae1_ENSG00000158402.14"; exon_number "4"; exon_id "6882ceff-04de-4b50-ad08-9a2b65461ae1_ENSG00000158402.14.4";
chr5	/dev/stdin	exon	137625190	137625252	.	-	.	gene_id "6882ceff-04de-4b50-ad08-9a2b65461ae1_ENSG00000158402.14"; transcript_id "6882ceff-04de-4b50-ad08-9a2b65461ae1_ENSG00000158402.14"; exon_number "5"; exon_id "6882ceff-04de-4b50-ad08-9a2b65461ae1_ENSG00000158402.14.5";
chr5	/dev/stdin	CDS	137625190	137625252	.	-	0	gene_id "6882ceff-04de-4b50-ad08-9a2b65461ae1_ENSG00000158402.14"; transcript_id "6882ceff-04de-4b50-ad08-9a2b65461ae1_ENSG00000158402.14"; exon_number "5"; exon_id "6882ceff-04de-4b50-ad08-9a2b65461ae1_ENSG00000158402.14.5";
chr5	/dev/stdin	exon	137626328	137626429	.	-	.	gene_id "6882ceff-04de-4b50-ad08-9a2b65461ae1_ENSG00000158402.14"; transcript_id "6882ceff-04de-4b50-ad08-9a2b65461ae1_ENSG00000158402.14"; exon_number "6"; exon_id "6882ceff-04de-4b50-ad08-9a2b65461ae1_ENSG00000158402.14.6";
chr5	/dev/stdin	CDS	137626328	137626429	.	-	0	gene_id "6882ceff-04de-4b50-ad08-9a2b65461ae1_ENSG00000158402.14"; transcript_id "6882ceff-04de-4b50-ad08-9a2b65461ae1_ENSG00000158402.14"; exon_number "6"; exon_id "6882ceff-04de-4b50-ad08-9a2b65461ae1_ENSG00000158402.14.6";
chr5	/dev/stdin	exon	137627659	137627805	.	-	.	gene_id "6882ceff-04de-4b50-ad08-9a2b65461ae1_ENSG00000158402.14"; transcript_id "6882ceff-04de-4b50-ad08-9a2b65461ae1_ENSG00000158402.14"; exon_number "7"; exon_id "6882ceff-04de-4b50-ad08-9a2b65461ae1_ENSG00000158402.14.7";
chr5	/dev/stdin	CDS	137627659	137627805	.	-	0	gene_id "6882ceff-04de-4b50-ad08-9a2b65461ae1_ENSG00000158402.14"; transcript_id "6882ceff-04de-4b50-ad08-9a2b65461ae1_ENSG00000158402.14"; exon_number "7"; exon_id "6882ceff-04de-4b50-ad08-9a2b65461ae1_ENSG00000158402.14.7";
chr5	/dev/stdin	exon	137654908	137655063	.	-	.	gene_id "6882ceff-04de-4b50-ad08-9a2b65461ae1_ENSG00000158402.14"; transcript_id "6882ceff-04de-4b50-ad08-9a2b65461ae1_ENSG00000158402.14"; exon_number "8"; exon_id "6882ceff-04de-4b50-ad08-9a2b65461ae1_ENSG00000158402.14.8";
chr5	/dev/stdin	CDS	137654908	137655063	.	-	0	gene_id "6882ceff-04de-4b50-ad08-9a2b65461ae1_ENSG00000158402.14"; transcript_id "6882ceff-04de-4b50-ad08-9a2b65461ae1_ENSG00000158402.14"; exon_number "8"; exon_id "6882ceff-04de-4b50-ad08-9a2b65461ae1_ENSG00000158402.14.8";
chr5	/dev/stdin	exon	137661504	137661593	.	-	.	gene_id "6882ceff-04de-4b50-ad08-9a2b65461ae1_ENSG00000158402.14"; transcript_id "6882ceff-04de-4b50-ad08-9a2b65461ae1_ENSG00000158402.14"; exon_number "9"; exon_id "6882ceff-04de-4b50-ad08-9a2b65461ae1_ENSG00000158402.14.9";
chr5	/dev/stdin	CDS	137661504	137661593	.	-	0	gene_id "6882ceff-04de-4b50-ad08-9a2b65461ae1_ENSG00000158402.14"; transcript_id "6882ceff-04de-4b50-ad08-9a2b65461ae1_ENSG00000158402.14"; exon_number "9"; exon_id "6882ceff-04de-4b50-ad08-9a2b65461ae1_ENSG00000158402.14.9";
chr5	/dev/stdin	exon	137661710	137661743	.	-	.	gene_id "6882ceff-04de-4b50-ad08-9a2b65461ae1_ENSG00000158402.14"; transcript_id "6882ceff-04de-4b50-ad08-9a2b65461ae1_ENSG00000158402.14"; exon_number "10"; exon_id "6882ceff-04de-4b50-ad08-9a2b65461ae1_ENSG00000158402.14.10";
chr5	/dev/stdin	CDS	137661710	137661743	.	-	1	gene_id "6882ceff-04de-4b50-ad08-9a2b65461ae1_ENSG00000158402.14"; transcript_id "6882ceff-04de-4b50-ad08-9a2b65461ae1_ENSG00000158402.14"; exon_number "10"; exon_id "6882ceff-04de-4b50-ad08-9a2b65461ae1_ENSG00000158402.14.10";
chr5	/dev/stdin	exon	137664173	137664218	.	-	.	gene_id "6882ceff-04de-4b50-ad08-9a2b65461ae1_ENSG00000158402.14"; transcript_id "6882ceff-04de-4b50-ad08-9a2b65461ae1_ENSG00000158402.14"; exon_number "11"; exon_id "6882ceff-04de-4b50-ad08-9a2b65461ae1_ENSG00000158402.14.11";
chr5	/dev/stdin	CDS	137664173	137664218	.	-	2	gene_id "6882ceff-04de-4b50-ad08-9a2b65461ae1_ENSG00000158402.14"; transcript_id "6882ceff-04de-4b50-ad08-9a2b65461ae1_ENSG00000158402.14"; exon_number "11"; exon_id "6882ceff-04de-4b50-ad08-9a2b65461ae1_ENSG00000158402.14.11";
chr5	/dev/stdin	exon	137665242	137665336	.	-	.	gene_id "6882ceff-04de-4b50-ad08-9a2b65461ae1_ENSG00000158402.14"; transcript_id "6882ceff-04de-4b50-ad08-9a2b65461ae1_ENSG00000158402.14"; exon_number "12"; exon_id "6882ceff-04de-4b50-ad08-9a2b65461ae1_ENSG00000158402.14.12";
chr5	/dev/stdin	CDS	137665242	137665336	.	-	1	gene_id "6882ceff-04de-4b50-ad08-9a2b65461ae1_ENSG00000158402.14"; transcript_id "6882ceff-04de-4b50-ad08-9a2b65461ae1_ENSG00000158402.14"; exon_number "12"; exon_id "6882ceff-04de-4b50-ad08-9a2b65461ae1_ENSG00000158402.14.12";
chr5	/dev/stdin	exon	137666676	137666903	.	-	.	gene_id "6882ceff-04de-4b50-ad08-9a2b65461ae1_ENSG00000158402.14"; transcript_id "6882ceff-04de-4b50-ad08-9a2b65461ae1_ENSG00000158402.14"; exon_number "13"; exon_id "6882ceff-04de-4b50-ad08-9a2b65461ae1_ENSG00000158402.14.13";
chr5	/dev/stdin	CDS	137666676	137666903	.	-	1	gene_id "6882ceff-04de-4b50-ad08-9a2b65461ae1_ENSG00000158402.14"; transcript_id "6882ceff-04de-4b50-ad08-9a2b65461ae1_ENSG00000158402.14"; exon_number "13"; exon_id "6882ceff-04de-4b50-ad08-9a2b65461ae1_ENSG00000158402.14.13";
chr5	/dev/stdin	exon	137667284	137667483	.	-	.	gene_id "6882ceff-04de-4b50-ad08-9a2b65461ae1_ENSG00000158402.14"; transcript_id "6882ceff-04de-4b50-ad08-9a2b65461ae1_ENSG00000158402.14"; exon_number "14"; exon_id "6882ceff-04de-4b50-ad08-9a2b65461ae1_ENSG00000158402.14.14";
chr5	/dev/stdin	CDS	137667284	137667483	.	-	0	gene_id "6882ceff-04de-4b50-ad08-9a2b65461ae1_ENSG00000158402.14"; transcript_id "6882ceff-04de-4b50-ad08-9a2b65461ae1_ENSG00000158402.14"; exon_number "14"; exon_id "6882ceff-04de-4b50-ad08-9a2b65461ae1_ENSG00000158402.14.14";
chr5	/dev/stdin	start_codon	137667481	137667483	.	-	0	gene_id "6882ceff-04de-4b50-ad08-9a2b65461ae1_ENSG00000158402.14"; transcript_id "6882ceff-04de-4b50-ad08-9a2b65461ae1_ENSG00000158402.14"; exon_number "14"; exon_id "6882ceff-04de-4b50-ad08-9a2b65461ae1_ENSG00000158402.14.14";
chr5	/dev/stdin	stop_codon	137620955	137620957	.	-	0	gene_id "6882ceff-04de-4b50-ad08-9a2b65461ae1_ENSG00000158402.14"; transcript_id "6882ceff-04de-4b50-ad08-9a2b65461ae1_ENSG00000158402.14"; exon_number "1"; exon_id "6882ceff-04de-4b50-ad08-9a2b65461ae1_ENSG00000158402.14.1";
chr5	/dev/stdin	transcript	137620955	137667483	.	-	.	gene_id "30cbf9cc-cad2-46f8-bf23-69c822e7999d_ENSG00000158402.14"; transcript_id "30cbf9cc-cad2-46f8-bf23-69c822e7999d_ENSG00000158402.14";
chr5	/dev/stdin	exon	137620955	137621530	.	-	.	gene_id "30cbf9cc-cad2-46f8-bf23-69c822e7999d_ENSG00000158402.14"; transcript_id "30cbf9cc-cad2-46f8-bf23-69c822e7999d_ENSG00000158402.14"; exon_number "1"; exon_id "30cbf9cc-cad2-46f8-bf23-69c822e7999d_ENSG00000158402.14.1";
chr5	/dev/stdin	CDS	137620958	137621530	.	-	0	gene_id "30cbf9cc-cad2-46f8-bf23-69c822e7999d_ENSG00000158402.14"; transcript_id "30cbf9cc-cad2-46f8-bf23-69c822e7999d_ENSG00000158402.14"; exon_number "1"; exon_id "30cbf9cc-cad2-46f8-bf23-69c822e7999d_ENSG00000158402.14.1";
chr5	/dev/stdin	exon	137621711	137621822	.	-	.	gene_id "30cbf9cc-cad2-46f8-bf23-69c822e7999d_ENSG00000158402.14"; transcript_id "30cbf9cc-cad2-46f8-bf23-69c822e7999d_ENSG00000158402.14"; exon_number "2"; exon_id "30cbf9cc-cad2-46f8-bf23-69c822e7999d_ENSG00000158402.14.2";
chr5	/dev/stdin	CDS	137621711	137621822	.	-	1	gene_id "30cbf9cc-cad2-46f8-bf23-69c822e7999d_ENSG00000158402.14"; transcript_id "30cbf9cc-cad2-46f8-bf23-69c822e7999d_ENSG00000158402.14"; exon_number "2"; exon_id "30cbf9cc-cad2-46f8-bf23-69c822e7999d_ENSG00000158402.14.2";
chr5	/dev/stdin	exon	137622186	137622319	.	-	.	gene_id "30cbf9cc-cad2-46f8-bf23-69c822e7999d_ENSG00000158402.14"; transcript_id "30cbf9cc-cad2-46f8-bf23-69c822e7999d_ENSG00000158402.14"; exon_number "3"; exon_id "30cbf9cc-cad2-46f8-bf23-69c822e7999d_ENSG00000158402.14.3";
chr5	/dev/stdin	CDS	137622186	137622319	.	-	0	gene_id "30cbf9cc-cad2-46f8-bf23-69c822e7999d_ENSG00000158402.14"; transcript_id "30cbf9cc-cad2-46f8-bf23-69c822e7999d_ENSG00000158402.14"; exon_number "3"; exon_id "30cbf9cc-cad2-46f8-bf23-69c822e7999d_ENSG00000158402.14.3";
chr5	/dev/stdin	exon	137622858	137622956	.	-	.	gene_id "30cbf9cc-cad2-46f8-bf23-69c822e7999d_ENSG00000158402.14"; transcript_id "30cbf9cc-cad2-46f8-bf23-69c822e7999d_ENSG00000158402.14"; exon_number "4"; exon_id "30cbf9cc-cad2-46f8-bf23-69c822e7999d_ENSG00000158402.14.4";
chr5	/dev/stdin	CDS	137622858	137622956	.	-	0	gene_id "30cbf9cc-cad2-46f8-bf23-69c822e7999d_ENSG00000158402.14"; transcript_id "30cbf9cc-cad2-46f8-bf23-69c822e7999d_ENSG00000158402.14"; exon_number "4"; exon_id "30cbf9cc-cad2-46f8-bf23-69c822e7999d_ENSG00000158402.14.4";
chr5	/dev/stdin	exon	137625190	137625252	.	-	.	gene_id "30cbf9cc-cad2-46f8-bf23-69c822e7999d_ENSG00000158402.14"; transcript_id "30cbf9cc-cad2-46f8-bf23-69c822e7999d_ENSG00000158402.14"; exon_number "5"; exon_id "30cbf9cc-cad2-46f8-bf23-69c822e7999d_ENSG00000158402.14.5";
chr5	/dev/stdin	CDS	137625190	137625252	.	-	0	gene_id "30cbf9cc-cad2-46f8-bf23-69c822e7999d_ENSG00000158402.14"; transcript_id "30cbf9cc-cad2-46f8-bf23-69c822e7999d_ENSG00000158402.14"; exon_number "5"; exon_id "30cbf9cc-cad2-46f8-bf23-69c822e7999d_ENSG00000158402.14.5";
chr5	/dev/stdin	exon	137627659	137627805	.	-	.	gene_id "30cbf9cc-cad2-46f8-bf23-69c822e7999d_ENSG00000158402.14"; transcript_id "30cbf9cc-cad2-46f8-bf23-69c822e7999d_ENSG00000158402.14"; exon_number "6"; exon_id "30cbf9cc-cad2-46f8-bf23-69c822e7999d_ENSG00000158402.14.6";
chr5	/dev/stdin	CDS	137627659	137627805	.	-	0	gene_id "30cbf9cc-cad2-46f8-bf23-69c822e7999d_ENSG00000158402.14"; transcript_id "30cbf9cc-cad2-46f8-bf23-69c822e7999d_ENSG00000158402.14"; exon_number "6"; exon_id "30cbf9cc-cad2-46f8-bf23-69c822e7999d_ENSG00000158402.14.6";
chr5	/dev/stdin	exon	137654908	137655063	.	-	.	gene_id "30cbf9cc-cad2-46f8-bf23-69c822e7999d_ENSG00000158402.14"; transcript_id "30cbf9cc-cad2-46f8-bf23-69c822e7999d_ENSG00000158402.14"; exon_number "7"; exon_id "30cbf9cc-cad2-46f8-bf23-69c822e7999d_ENSG00000158402.14.7";
chr5	/dev/stdin	CDS	137654908	137655063	.	-	0	gene_id "30cbf9cc-cad2-46f8-bf23-69c822e7999d_ENSG00000158402.14"; transcript_id "30cbf9cc-cad2-46f8-bf23-69c822e7999d_ENSG00000158402.14"; exon_number "7"; exon_id "30cbf9cc-cad2-46f8-bf23-69c822e7999d_ENSG00000158402.14.7";
chr5	/dev/stdin	exon	137661504	137661593	.	-	.	gene_id "30cbf9cc-cad2-46f8-bf23-69c822e7999d_ENSG00000158402.14"; transcript_id "30cbf9cc-cad2-46f8-bf23-69c822e7999d_ENSG00000158402.14"; exon_number "8"; exon_id "30cbf9cc-cad2-46f8-bf23-69c822e7999d_ENSG00000158402.14.8";
chr5	/dev/stdin	CDS	137661504	137661593	.	-	0	gene_id "30cbf9cc-cad2-46f8-bf23-69c822e7999d_ENSG00000158402.14"; transcript_id "30cbf9cc-cad2-46f8-bf23-69c822e7999d_ENSG00000158402.14"; exon_number "8"; exon_id "30cbf9cc-cad2-46f8-bf23-69c822e7999d_ENSG00000158402.14.8";
chr5	/dev/stdin	exon	137661710	137661743	.	-	.	gene_id "30cbf9cc-cad2-46f8-bf23-69c822e7999d_ENSG00000158402.14"; transcript_id "30cbf9cc-cad2-46f8-bf23-69c822e7999d_ENSG00000158402.14"; exon_number "9"; exon_id "30cbf9cc-cad2-46f8-bf23-69c822e7999d_ENSG00000158402.14.9";
chr5	/dev/stdin	CDS	137661710	137661743	.	-	1	gene_id "30cbf9cc-cad2-46f8-bf23-69c822e7999d_ENSG00000158402.14"; transcript_id "30cbf9cc-cad2-46f8-bf23-69c822e7999d_ENSG00000158402.14"; exon_number "9"; exon_id "30cbf9cc-cad2-46f8-bf23-69c822e7999d_ENSG00000158402.14.9";
chr5	/dev/stdin	exon	137664173	137664218	.	-	.	gene_id "30cbf9cc-cad2-46f8-bf23-69c822e7999d_ENSG00000158402.14"; transcript_id "30cbf9cc-cad2-46f8-bf23-69c822e7999d_ENSG00000158402.14"; exon_number "10"; exon_id "30cbf9cc-cad2-46f8-bf23-69c822e7999d_ENSG00000158402.14.10";
chr5	/dev/stdin	CDS	137664173	137664218	.	-	2	gene_id "30cbf9cc-cad2-46f8-bf23-69c822e7999d_ENSG00000158402.14"; transcript_id "30cbf9cc-cad2-46f8-bf23-69c822e7999d_ENSG00000158402.14"; exon_number "10"; exon_id "30cbf9cc-cad2-46f8-bf23-69c822e7999d_ENSG00000158402.14.10";
chr5	/dev/stdin	exon	137665242	137665336	.	-	.	gene_id "30cbf9cc-cad2-46f8-bf23-69c822e7999d_ENSG00000158402.14"; transcript_id "30cbf9cc-cad2-46f8-bf23-69c822e7999d_ENSG00000158402.14"; exon_number "11"; exon_id "30cbf9cc-cad2-46f8-bf23-69c822e7999d_ENSG00000158402.14.11";
chr5	/dev/stdin	CDS	137665242	137665336	.	-	1	gene_id "30cbf9cc-cad2-46f8-bf23-69c822e7999d_ENSG00000158402.14"; transcript_id "30cbf9cc-cad2-46f8-bf23-69c822e7999d_ENSG00000158402.14"; exon_number "11"; exon_id "30cbf9cc-cad2-46f8-bf23-69c822e7999d_ENSG00000158402.14.11";
chr5	/dev/stdin	exon	137666676	137666903	.	-	.	gene_id "30cbf9cc-cad2-46f8-bf23-69c822e7999d_ENSG00000158402.14"; transcript_id "30cbf9cc-cad2-46f8-bf23-69c822e7999d_ENSG00000158402.14"; exon_number "12"; exon_id "30cbf9cc-cad2-46f8-bf23-69c822e7999d_ENSG00000158402.14.12";
chr5	/dev/stdin	CDS	137666676	137666903	.	-	1	gene_id "30cbf9cc-cad2-46f8-bf23-69c822e7999d_ENSG00000158402.14"; transcript_id "30cbf9cc-cad2-46f8-bf23-69c822e7999d_ENSG00000158402.14"; exon_number "12"; exon_id "30cbf9cc-cad2-46f8-bf23-69c822e7999d_ENSG00000158402.14.12";
chr5	/dev/stdin	exon	137667284	137667483	.	-	.	gene_id "30cbf9cc-cad2-46f8-bf23-69c822e7999d_ENSG00000158402.14"; transcript_id "30cbf9cc-cad2-46f8-bf23-69c822e7999d_ENSG00000158402.14"; exon_number "13"; exon_id "30cbf9cc-cad2-46f8-bf23-69c822e7999d_ENSG00000158402.14.13";
chr5	/dev/stdin	CDS	137667284	137667483	.	-	0	gene_id "30cbf9cc-cad2-46f8-bf23-69c822e7999d_ENSG00000158402.14"; transcript_id "30cbf9cc-cad2-46f8-bf23-69c822e7999d_ENSG00000158402.14"; exon_number "13"; exon_id "30cbf9cc-cad2-46f8-bf23-69c822e7999d_ENSG00000158402.14.13";
chr5	/dev/stdin	start_codon	137667481	137667483	.	-	0	gene_id "30cbf9cc-cad2-46f8-bf23-69c822e7999d_ENSG00000158402.14"; transcript_id "30cbf9cc-cad2-46f8-bf23-69c822e7999d_ENSG00000158402.14"; exon_number "13"; exon_id "30cbf9cc-cad2-46f8-bf23-69c822e7999d_ENSG00000158402.14.13";
chr5	/dev/stdin	stop_codon	137620955	137620957	.	-	0	gene_id "30cbf9cc-cad2-46f8-bf23-69c822e7999d_ENSG00000158402.14"; transcript_id "30cbf9cc-cad2-46f8-bf23-69c822e7999d_ENSG00000158402.14"; exon_number "1"; exon_id "30cbf9cc-cad2-46f8-bf23-69c822e7999d_ENSG00000158402.14.1";
chr5	/dev/stdin	transcript	137620955	137667483	.	-	.	gene_id "57bec58b-c6c3-488a-b7fb-d1cc436bb9df_ENSG00000158402.14"; transcript_id "57bec58b-c6c3-488a-b7fb-d1cc436bb9df_ENSG00000158402.14";
chr5	/dev/stdin	exon	137620955	137621530	.	-	.	gene_id "57bec58b-c6c3-488a-b7fb-d1cc436bb9df_ENSG00000158402.14"; transcript_id "57bec58b-c6c3-488a-b7fb-d1cc436bb9df_ENSG00000158402.14"; exon_number "1"; exon_id "57bec58b-c6c3-488a-b7fb-d1cc436bb9df_ENSG00000158402.14.1";
chr5	/dev/stdin	CDS	137620955	137621530	.	-	1	gene_id "57bec58b-c6c3-488a-b7fb-d1cc436bb9df_ENSG00000158402.14"; transcript_id "57bec58b-c6c3-488a-b7fb-d1cc436bb9df_ENSG00000158402.14"; exon_number "1"; exon_id "57bec58b-c6c3-488a-b7fb-d1cc436bb9df_ENSG00000158402.14.1";
chr5	/dev/stdin	exon	137621711	137621822	.	-	.	gene_id "57bec58b-c6c3-488a-b7fb-d1cc436bb9df_ENSG00000158402.14"; transcript_id "57bec58b-c6c3-488a-b7fb-d1cc436bb9df_ENSG00000158402.14"; exon_number "2"; exon_id "57bec58b-c6c3-488a-b7fb-d1cc436bb9df_ENSG00000158402.14.2";
chr5	/dev/stdin	CDS	137621711	137621822	.	-	2	gene_id "57bec58b-c6c3-488a-b7fb-d1cc436bb9df_ENSG00000158402.14"; transcript_id "57bec58b-c6c3-488a-b7fb-d1cc436bb9df_ENSG00000158402.14"; exon_number "2"; exon_id "57bec58b-c6c3-488a-b7fb-d1cc436bb9df_ENSG00000158402.14.2";
chr5	/dev/stdin	exon	137622186	137622319	.	-	.	gene_id "57bec58b-c6c3-488a-b7fb-d1cc436bb9df_ENSG00000158402.14"; transcript_id "57bec58b-c6c3-488a-b7fb-d1cc436bb9df_ENSG00000158402.14"; exon_number "3"; exon_id "57bec58b-c6c3-488a-b7fb-d1cc436bb9df_ENSG00000158402.14.3";
chr5	/dev/stdin	CDS	137622186	137622319	.	-	1	gene_id "57bec58b-c6c3-488a-b7fb-d1cc436bb9df_ENSG00000158402.14"; transcript_id "57bec58b-c6c3-488a-b7fb-d1cc436bb9df_ENSG00000158402.14"; exon_number "3"; exon_id "57bec58b-c6c3-488a-b7fb-d1cc436bb9df_ENSG00000158402.14.3";
chr5	/dev/stdin	exon	137622858	137622956	.	-	.	gene_id "57bec58b-c6c3-488a-b7fb-d1cc436bb9df_ENSG00000158402.14"; transcript_id "57bec58b-c6c3-488a-b7fb-d1cc436bb9df_ENSG00000158402.14"; exon_number "4"; exon_id "57bec58b-c6c3-488a-b7fb-d1cc436bb9df_ENSG00000158402.14.4";
chr5	/dev/stdin	CDS	137622858	137622956	.	-	1	gene_id "57bec58b-c6c3-488a-b7fb-d1cc436bb9df_ENSG00000158402.14"; transcript_id "57bec58b-c6c3-488a-b7fb-d1cc436bb9df_ENSG00000158402.14"; exon_number "4"; exon_id "57bec58b-c6c3-488a-b7fb-d1cc436bb9df_ENSG00000158402.14.4";
chr5	/dev/stdin	exon	137625190	137625252	.	-	.	gene_id "57bec58b-c6c3-488a-b7fb-d1cc436bb9df_ENSG00000158402.14"; transcript_id "57bec58b-c6c3-488a-b7fb-d1cc436bb9df_ENSG00000158402.14"; exon_number "5"; exon_id "57bec58b-c6c3-488a-b7fb-d1cc436bb9df_ENSG00000158402.14.5";
chr5	/dev/stdin	CDS	137625190	137625252	.	-	1	gene_id "57bec58b-c6c3-488a-b7fb-d1cc436bb9df_ENSG00000158402.14"; transcript_id "57bec58b-c6c3-488a-b7fb-d1cc436bb9df_ENSG00000158402.14"; exon_number "5"; exon_id "57bec58b-c6c3-488a-b7fb-d1cc436bb9df_ENSG00000158402.14.5";
chr5	/dev/stdin	exon	137626328	137626429	.	-	.	gene_id "57bec58b-c6c3-488a-b7fb-d1cc436bb9df_ENSG00000158402.14"; transcript_id "57bec58b-c6c3-488a-b7fb-d1cc436bb9df_ENSG00000158402.14"; exon_number "6"; exon_id "57bec58b-c6c3-488a-b7fb-d1cc436bb9df_ENSG00000158402.14.6";
chr5	/dev/stdin	CDS	137626328	137626429	.	-	1	gene_id "57bec58b-c6c3-488a-b7fb-d1cc436bb9df_ENSG00000158402.14"; transcript_id "57bec58b-c6c3-488a-b7fb-d1cc436bb9df_ENSG00000158402.14"; exon_number "6"; exon_id "57bec58b-c6c3-488a-b7fb-d1cc436bb9df_ENSG00000158402.14.6";
chr5	/dev/stdin	exon	137627659	137627805	.	-	.	gene_id "57bec58b-c6c3-488a-b7fb-d1cc436bb9df_ENSG00000158402.14"; transcript_id "57bec58b-c6c3-488a-b7fb-d1cc436bb9df_ENSG00000158402.14"; exon_number "7"; exon_id "57bec58b-c6c3-488a-b7fb-d1cc436bb9df_ENSG00000158402.14.7";
chr5	/dev/stdin	CDS	137627659	137627805	.	-	1	gene_id "57bec58b-c6c3-488a-b7fb-d1cc436bb9df_ENSG00000158402.14"; transcript_id "57bec58b-c6c3-488a-b7fb-d1cc436bb9df_ENSG00000158402.14"; exon_number "7"; exon_id "57bec58b-c6c3-488a-b7fb-d1cc436bb9df_ENSG00000158402.14.7";
chr5	/dev/stdin	exon	137664173	137664218	.	-	.	gene_id "57bec58b-c6c3-488a-b7fb-d1cc436bb9df_ENSG00000158402.14"; transcript_id "57bec58b-c6c3-488a-b7fb-d1cc436bb9df_ENSG00000158402.14"; exon_number "8"; exon_id "57bec58b-c6c3-488a-b7fb-d1cc436bb9df_ENSG00000158402.14.8";
chr5	/dev/stdin	CDS	137664173	137664218	.	-	2	gene_id "57bec58b-c6c3-488a-b7fb-d1cc436bb9df_ENSG00000158402.14"; transcript_id "57bec58b-c6c3-488a-b7fb-d1cc436bb9df_ENSG00000158402.14"; exon_number "8"; exon_id "57bec58b-c6c3-488a-b7fb-d1cc436bb9df_ENSG00000158402.14.8";
chr5	/dev/stdin	exon	137665242	137665336	.	-	.	gene_id "57bec58b-c6c3-488a-b7fb-d1cc436bb9df_ENSG00000158402.14"; transcript_id "57bec58b-c6c3-488a-b7fb-d1cc436bb9df_ENSG00000158402.14"; exon_number "9"; exon_id "57bec58b-c6c3-488a-b7fb-d1cc436bb9df_ENSG00000158402.14.9";
chr5	/dev/stdin	CDS	137665242	137665336	.	-	1	gene_id "57bec58b-c6c3-488a-b7fb-d1cc436bb9df_ENSG00000158402.14"; transcript_id "57bec58b-c6c3-488a-b7fb-d1cc436bb9df_ENSG00000158402.14"; exon_number "9"; exon_id "57bec58b-c6c3-488a-b7fb-d1cc436bb9df_ENSG00000158402.14.9";
chr5	/dev/stdin	exon	137666676	137666903	.	-	.	gene_id "57bec58b-c6c3-488a-b7fb-d1cc436bb9df_ENSG00000158402.14"; transcript_id "57bec58b-c6c3-488a-b7fb-d1cc436bb9df_ENSG00000158402.14"; exon_number "10"; exon_id "57bec58b-c6c3-488a-b7fb-d1cc436bb9df_ENSG00000158402.14.10";
chr5	/dev/stdin	CDS	137666676	137666903	.	-	1	gene_id "57bec58b-c6c3-488a-b7fb-d1cc436bb9df_ENSG00000158402.14"; transcript_id "57bec58b-c6c3-488a-b7fb-d1cc436bb9df_ENSG00000158402.14"; exon_number "10"; exon_id "57bec58b-c6c3-488a-b7fb-d1cc436bb9df_ENSG00000158402.14.10";
chr5	/dev/stdin	exon	137667284	137667483	.	-	.	gene_id "57bec58b-c6c3-488a-b7fb-d1cc436bb9df_ENSG00000158402.14"; transcript_id "57bec58b-c6c3-488a-b7fb-d1cc436bb9df_ENSG00000158402.14"; exon_number "11"; exon_id "57bec58b-c6c3-488a-b7fb-d1cc436bb9df_ENSG00000158402.14.11";
chr5	/dev/stdin	CDS	137667284	137667483	.	-	0	gene_id "57bec58b-c6c3-488a-b7fb-d1cc436bb9df_ENSG00000158402.14"; transcript_id "57bec58b-c6c3-488a-b7fb-d1cc436bb9df_ENSG00000158402.14"; exon_number "11"; exon_id "57bec58b-c6c3-488a-b7fb-d1cc436bb9df_ENSG00000158402.14.11";
chr5	/dev/stdin	start_codon	137667481	137667483	.	-	0	gene_id "57bec58b-c6c3-488a-b7fb-d1cc436bb9df_ENSG00000158402.14"; transcript_id "57bec58b-c6c3-488a-b7fb-d1cc436bb9df_ENSG00000158402.14"; exon_number "11"; exon_id "57bec58b-c6c3-488a-b7fb-d1cc436bb9df_ENSG00000158402.14.11";
chr5	/dev/stdin	transcript	137620955	137667483	.	-	.	gene_id "ENST00000323760.6-2_ENSG00000158402.14"; transcript_id "ENST00000323760.6-2_ENSG00000158402.14";
chr5	/dev/stdin	exon	137620955	137621530	.	-	.	gene_id "ENST00000323760.6-2_ENSG00000158402.14"; transcript_id "ENST00000323760.6-2_ENSG00000158402.14"; exon_number "1"; exon_id "ENST00000323760.6-2_ENSG00000158402.14.1";
chr5	/dev/stdin	CDS	137620955	137621530	.	-	2	gene_id "ENST00000323760.6-2_ENSG00000158402.14"; transcript_id "ENST00000323760.6-2_ENSG00000158402.14"; exon_number "1"; exon_id "ENST00000323760.6-2_ENSG00000158402.14.1";
chr5	/dev/stdin	exon	137621711	137621822	.	-	.	gene_id "ENST00000323760.6-2_ENSG00000158402.14"; transcript_id "ENST00000323760.6-2_ENSG00000158402.14"; exon_number "2"; exon_id "ENST00000323760.6-2_ENSG00000158402.14.2";
chr5	/dev/stdin	CDS	137621711	137621822	.	-	0	gene_id "ENST00000323760.6-2_ENSG00000158402.14"; transcript_id "ENST00000323760.6-2_ENSG00000158402.14"; exon_number "2"; exon_id "ENST00000323760.6-2_ENSG00000158402.14.2";
chr5	/dev/stdin	exon	137622186	137622319	.	-	.	gene_id "ENST00000323760.6-2_ENSG00000158402.14"; transcript_id "ENST00000323760.6-2_ENSG00000158402.14"; exon_number "3"; exon_id "ENST00000323760.6-2_ENSG00000158402.14.3";
chr5	/dev/stdin	CDS	137622186	137622319	.	-	2	gene_id "ENST00000323760.6-2_ENSG00000158402.14"; transcript_id "ENST00000323760.6-2_ENSG00000158402.14"; exon_number "3"; exon_id "ENST00000323760.6-2_ENSG00000158402.14.3";
chr5	/dev/stdin	exon	137622858	137622956	.	-	.	gene_id "ENST00000323760.6-2_ENSG00000158402.14"; transcript_id "ENST00000323760.6-2_ENSG00000158402.14"; exon_number "4"; exon_id "ENST00000323760.6-2_ENSG00000158402.14.4";
chr5	/dev/stdin	CDS	137622858	137622956	.	-	2	gene_id "ENST00000323760.6-2_ENSG00000158402.14"; transcript_id "ENST00000323760.6-2_ENSG00000158402.14"; exon_number "4"; exon_id "ENST00000323760.6-2_ENSG00000158402.14.4";
chr5	/dev/stdin	exon	137625190	137625252	.	-	.	gene_id "ENST00000323760.6-2_ENSG00000158402.14"; transcript_id "ENST00000323760.6-2_ENSG00000158402.14"; exon_number "5"; exon_id "ENST00000323760.6-2_ENSG00000158402.14.5";
chr5	/dev/stdin	CDS	137625190	137625252	.	-	2	gene_id "ENST00000323760.6-2_ENSG00000158402.14"; transcript_id "ENST00000323760.6-2_ENSG00000158402.14"; exon_number "5"; exon_id "ENST00000323760.6-2_ENSG00000158402.14.5";
chr5	/dev/stdin	exon	137626328	137626429	.	-	.	gene_id "ENST00000323760.6-2_ENSG00000158402.14"; transcript_id "ENST00000323760.6-2_ENSG00000158402.14"; exon_number "6"; exon_id "ENST00000323760.6-2_ENSG00000158402.14.6";
chr5	/dev/stdin	CDS	137626328	137626429	.	-	2	gene_id "ENST00000323760.6-2_ENSG00000158402.14"; transcript_id "ENST00000323760.6-2_ENSG00000158402.14"; exon_number "6"; exon_id "ENST00000323760.6-2_ENSG00000158402.14.6";
chr5	/dev/stdin	exon	137627659	137627805	.	-	.	gene_id "ENST00000323760.6-2_ENSG00000158402.14"; transcript_id "ENST00000323760.6-2_ENSG00000158402.14"; exon_number "7"; exon_id "ENST00000323760.6-2_ENSG00000158402.14.7";
chr5	/dev/stdin	CDS	137627659	137627805	.	-	2	gene_id "ENST00000323760.6-2_ENSG00000158402.14"; transcript_id "ENST00000323760.6-2_ENSG00000158402.14"; exon_number "7"; exon_id "ENST00000323760.6-2_ENSG00000158402.14.7";
chr5	/dev/stdin	exon	137654908	137655063	.	-	.	gene_id "ENST00000323760.6-2_ENSG00000158402.14"; transcript_id "ENST00000323760.6-2_ENSG00000158402.14"; exon_number "8"; exon_id "ENST00000323760.6-2_ENSG00000158402.14.8";
chr5	/dev/stdin	CDS	137654908	137655063	.	-	2	gene_id "ENST00000323760.6-2_ENSG00000158402.14"; transcript_id "ENST00000323760.6-2_ENSG00000158402.14"; exon_number "8"; exon_id "ENST00000323760.6-2_ENSG00000158402.14.8";
chr5	/dev/stdin	exon	137661504	137661593	.	-	.	gene_id "ENST00000323760.6-2_ENSG00000158402.14"; transcript_id "ENST00000323760.6-2_ENSG00000158402.14"; exon_number "9"; exon_id "ENST00000323760.6-2_ENSG00000158402.14.9";
chr5	/dev/stdin	CDS	137661504	137661593	.	-	2	gene_id "ENST00000323760.6-2_ENSG00000158402.14"; transcript_id "ENST00000323760.6-2_ENSG00000158402.14"; exon_number "9"; exon_id "ENST00000323760.6-2_ENSG00000158402.14.9";
chr5	/dev/stdin	exon	137661710	137661743	.	-	.	gene_id "ENST00000323760.6-2_ENSG00000158402.14"; transcript_id "ENST00000323760.6-2_ENSG00000158402.14"; exon_number "10"; exon_id "ENST00000323760.6-2_ENSG00000158402.14.10";
chr5	/dev/stdin	CDS	137661710	137661743	.	-	0	gene_id "ENST00000323760.6-2_ENSG00000158402.14"; transcript_id "ENST00000323760.6-2_ENSG00000158402.14"; exon_number "10"; exon_id "ENST00000323760.6-2_ENSG00000158402.14.10";
chr5	/dev/stdin	exon	137664173	137664218	.	-	.	gene_id "ENST00000323760.6-2_ENSG00000158402.14"; transcript_id "ENST00000323760.6-2_ENSG00000158402.14"; exon_number "11"; exon_id "ENST00000323760.6-2_ENSG00000158402.14.11";
chr5	/dev/stdin	CDS	137664173	137664218	.	-	1	gene_id "ENST00000323760.6-2_ENSG00000158402.14"; transcript_id "ENST00000323760.6-2_ENSG00000158402.14"; exon_number "11"; exon_id "ENST00000323760.6-2_ENSG00000158402.14.11";
chr5	/dev/stdin	exon	137665242	137665336	.	-	.	gene_id "ENST00000323760.6-2_ENSG00000158402.14"; transcript_id "ENST00000323760.6-2_ENSG00000158402.14"; exon_number "12"; exon_id "ENST00000323760.6-2_ENSG00000158402.14.12";
chr5	/dev/stdin	CDS	137665242	137665336	.	-	0	gene_id "ENST00000323760.6-2_ENSG00000158402.14"; transcript_id "ENST00000323760.6-2_ENSG00000158402.14"; exon_number "12"; exon_id "ENST00000323760.6-2_ENSG00000158402.14.12";
chr5	/dev/stdin	exon	137666676	137666907	.	-	.	gene_id "ENST00000323760.6-2_ENSG00000158402.14"; transcript_id "ENST00000323760.6-2_ENSG00000158402.14"; exon_number "13"; exon_id "ENST00000323760.6-2_ENSG00000158402.14.13";
chr5	/dev/stdin	CDS	137666676	137666907	.	-	1	gene_id "ENST00000323760.6-2_ENSG00000158402.14"; transcript_id "ENST00000323760.6-2_ENSG00000158402.14"; exon_number "13"; exon_id "ENST00000323760.6-2_ENSG00000158402.14.13";
chr5	/dev/stdin	exon	137667284	137667483	.	-	.	gene_id "ENST00000323760.6-2_ENSG00000158402.14"; transcript_id "ENST00000323760.6-2_ENSG00000158402.14"; exon_number "14"; exon_id "ENST00000323760.6-2_ENSG00000158402.14.14";
chr5	/dev/stdin	CDS	137667284	137667483	.	-	0	gene_id "ENST00000323760.6-2_ENSG00000158402.14"; transcript_id "ENST00000323760.6-2_ENSG00000158402.14"; exon_number "14"; exon_id "ENST00000323760.6-2_ENSG00000158402.14.14";
chr5	/dev/stdin	start_codon	137667481	137667483	.	-	0	gene_id "ENST00000323760.6-2_ENSG00000158402.14"; transcript_id "ENST00000323760.6-2_ENSG00000158402.14"; exon_number "14"; exon_id "ENST00000323760.6-2_ENSG00000158402.14.14";
chr5	/dev/stdin	transcript	137621263	137667483	.	-	.	gene_id "ENST00000415130.2_ENSG00000158402.14"; transcript_id "ENST00000415130.2_ENSG00000158402.14";
chr5	/dev/stdin	exon	137621263	137621530	.	-	.	gene_id "ENST00000415130.2_ENSG00000158402.14"; transcript_id "ENST00000415130.2_ENSG00000158402.14"; exon_number "1"; exon_id "ENST00000415130.2_ENSG00000158402.14.1";
chr5	/dev/stdin	CDS	137621263	137621530	.	-	0	gene_id "ENST00000415130.2_ENSG00000158402.14"; transcript_id "ENST00000415130.2_ENSG00000158402.14"; exon_number "1"; exon_id "ENST00000415130.2_ENSG00000158402.14.1";
chr5	/dev/stdin	exon	137621711	137621822	.	-	.	gene_id "ENST00000415130.2_ENSG00000158402.14"; transcript_id "ENST00000415130.2_ENSG00000158402.14"; exon_number "2"; exon_id "ENST00000415130.2_ENSG00000158402.14.2";
chr5	/dev/stdin	CDS	137621711	137621822	.	-	1	gene_id "ENST00000415130.2_ENSG00000158402.14"; transcript_id "ENST00000415130.2_ENSG00000158402.14"; exon_number "2"; exon_id "ENST00000415130.2_ENSG00000158402.14.2";
chr5	/dev/stdin	exon	137622186	137622319	.	-	.	gene_id "ENST00000415130.2_ENSG00000158402.14"; transcript_id "ENST00000415130.2_ENSG00000158402.14"; exon_number "3"; exon_id "ENST00000415130.2_ENSG00000158402.14.3";
chr5	/dev/stdin	CDS	137622186	137622319	.	-	0	gene_id "ENST00000415130.2_ENSG00000158402.14"; transcript_id "ENST00000415130.2_ENSG00000158402.14"; exon_number "3"; exon_id "ENST00000415130.2_ENSG00000158402.14.3";
chr5	/dev/stdin	exon	137622858	137622956	.	-	.	gene_id "ENST00000415130.2_ENSG00000158402.14"; transcript_id "ENST00000415130.2_ENSG00000158402.14"; exon_number "4"; exon_id "ENST00000415130.2_ENSG00000158402.14.4";
chr5	/dev/stdin	CDS	137622858	137622956	.	-	0	gene_id "ENST00000415130.2_ENSG00000158402.14"; transcript_id "ENST00000415130.2_ENSG00000158402.14"; exon_number "4"; exon_id "ENST00000415130.2_ENSG00000158402.14.4";
chr5	/dev/stdin	exon	137625190	137625252	.	-	.	gene_id "ENST00000415130.2_ENSG00000158402.14"; transcript_id "ENST00000415130.2_ENSG00000158402.14"; exon_number "5"; exon_id "ENST00000415130.2_ENSG00000158402.14.5";
chr5	/dev/stdin	CDS	137625190	137625252	.	-	0	gene_id "ENST00000415130.2_ENSG00000158402.14"; transcript_id "ENST00000415130.2_ENSG00000158402.14"; exon_number "5"; exon_id "ENST00000415130.2_ENSG00000158402.14.5";
chr5	/dev/stdin	exon	137626328	137626429	.	-	.	gene_id "ENST00000415130.2_ENSG00000158402.14"; transcript_id "ENST00000415130.2_ENSG00000158402.14"; exon_number "6"; exon_id "ENST00000415130.2_ENSG00000158402.14.6";
chr5	/dev/stdin	CDS	137626328	137626429	.	-	0	gene_id "ENST00000415130.2_ENSG00000158402.14"; transcript_id "ENST00000415130.2_ENSG00000158402.14"; exon_number "6"; exon_id "ENST00000415130.2_ENSG00000158402.14.6";
chr5	/dev/stdin	exon	137627659	137627805	.	-	.	gene_id "ENST00000415130.2_ENSG00000158402.14"; transcript_id "ENST00000415130.2_ENSG00000158402.14"; exon_number "7"; exon_id "ENST00000415130.2_ENSG00000158402.14.7";
chr5	/dev/stdin	CDS	137627659	137627805	.	-	0	gene_id "ENST00000415130.2_ENSG00000158402.14"; transcript_id "ENST00000415130.2_ENSG00000158402.14"; exon_number "7"; exon_id "ENST00000415130.2_ENSG00000158402.14.7";
chr5	/dev/stdin	exon	137654908	137655063	.	-	.	gene_id "ENST00000415130.2_ENSG00000158402.14"; transcript_id "ENST00000415130.2_ENSG00000158402.14"; exon_number "8"; exon_id "ENST00000415130.2_ENSG00000158402.14.8";
chr5	/dev/stdin	CDS	137654908	137655063	.	-	0	gene_id "ENST00000415130.2_ENSG00000158402.14"; transcript_id "ENST00000415130.2_ENSG00000158402.14"; exon_number "8"; exon_id "ENST00000415130.2_ENSG00000158402.14.8";
chr5	/dev/stdin	exon	137664173	137664218	.	-	.	gene_id "ENST00000415130.2_ENSG00000158402.14"; transcript_id "ENST00000415130.2_ENSG00000158402.14"; exon_number "9"; exon_id "ENST00000415130.2_ENSG00000158402.14.9";
chr5	/dev/stdin	CDS	137664173	137664218	.	-	1	gene_id "ENST00000415130.2_ENSG00000158402.14"; transcript_id "ENST00000415130.2_ENSG00000158402.14"; exon_number "9"; exon_id "ENST00000415130.2_ENSG00000158402.14.9";
chr5	/dev/stdin	exon	137666676	137666903	.	-	.	gene_id "ENST00000415130.2_ENSG00000158402.14"; transcript_id "ENST00000415130.2_ENSG00000158402.14"; exon_number "10"; exon_id "ENST00000415130.2_ENSG00000158402.14.10";
chr5	/dev/stdin	CDS	137666676	137666903	.	-	1	gene_id "ENST00000415130.2_ENSG00000158402.14"; transcript_id "ENST00000415130.2_ENSG00000158402.14"; exon_number "10"; exon_id "ENST00000415130.2_ENSG00000158402.14.10";
chr5	/dev/stdin	exon	137667284	137667483	.	-	.	gene_id "ENST00000415130.2_ENSG00000158402.14"; transcript_id "ENST00000415130.2_ENSG00000158402.14"; exon_number "11"; exon_id "ENST00000415130.2_ENSG00000158402.14.11";
chr5	/dev/stdin	CDS	137667284	137667483	.	-	0	gene_id "ENST00000415130.2_ENSG00000158402.14"; transcript_id "ENST00000415130.2_ENSG00000158402.14"; exon_number "11"; exon_id "ENST00000415130.2_ENSG00000158402.14.11";
chr5	/dev/stdin	start_codon	137667481	137667483	.	-	0	gene_id "ENST00000415130.2_ENSG00000158402.14"; transcript_id "ENST00000415130.2_ENSG00000158402.14"; exon_number "11"; exon_id "ENST00000415130.2_ENSG00000158402.14.11";
chr5	/dev/stdin	transcript	137680905	137683640	.	+	.	gene_id "ba016c13-c45f-45ca-ae20-8c54744797b7_ENSG00000120709.6"; transcript_id "ba016c13-c45f-45ca-ae20-8c54744797b7_ENSG00000120709.6";
chr5	/dev/stdin	exon	137680905	137681298	.	+	.	gene_id "ba016c13-c45f-45ca-ae20-8c54744797b7_ENSG00000120709.6"; transcript_id "ba016c13-c45f-45ca-ae20-8c54744797b7_ENSG00000120709.6"; exon_number "1"; exon_id "ba016c13-c45f-45ca-ae20-8c54744797b7_ENSG00000120709.6.1";
chr5	/dev/stdin	CDS	137680905	137681298	.	+	0	gene_id "ba016c13-c45f-45ca-ae20-8c54744797b7_ENSG00000120709.6"; transcript_id "ba016c13-c45f-45ca-ae20-8c54744797b7_ENSG00000120709.6"; exon_number "1"; exon_id "ba016c13-c45f-45ca-ae20-8c54744797b7_ENSG00000120709.6.1";
chr5	/dev/stdin	exon	137682391	137683640	.	+	.	gene_id "ba016c13-c45f-45ca-ae20-8c54744797b7_ENSG00000120709.6"; transcript_id "ba016c13-c45f-45ca-ae20-8c54744797b7_ENSG00000120709.6"; exon_number "2"; exon_id "ba016c13-c45f-45ca-ae20-8c54744797b7_ENSG00000120709.6.2";
chr5	/dev/stdin	CDS	137682391	137683637	.	+	2	gene_id "ba016c13-c45f-45ca-ae20-8c54744797b7_ENSG00000120709.6"; transcript_id "ba016c13-c45f-45ca-ae20-8c54744797b7_ENSG00000120709.6"; exon_number "2"; exon_id "ba016c13-c45f-45ca-ae20-8c54744797b7_ENSG00000120709.6.2";
chr5	/dev/stdin	start_codon	137680905	137680907	.	+	0	gene_id "ba016c13-c45f-45ca-ae20-8c54744797b7_ENSG00000120709.6"; transcript_id "ba016c13-c45f-45ca-ae20-8c54744797b7_ENSG00000120709.6"; exon_number "1"; exon_id "ba016c13-c45f-45ca-ae20-8c54744797b7_ENSG00000120709.6.1";
chr5	/dev/stdin	stop_codon	137683638	137683640	.	+	0	gene_id "ba016c13-c45f-45ca-ae20-8c54744797b7_ENSG00000120709.6"; transcript_id "ba016c13-c45f-45ca-ae20-8c54744797b7_ENSG00000120709.6"; exon_number "2"; exon_id "ba016c13-c45f-45ca-ae20-8c54744797b7_ENSG00000120709.6.2";
chr5	/dev/stdin	transcript	137688286	137722149	.	+	.	gene_id "f895ab3c-0751-4029-8d0b-ffe7e875f097_ENSG00000120733.9"; transcript_id "f895ab3c-0751-4029-8d0b-ffe7e875f097_ENSG00000120733.9";
chr5	/dev/stdin	exon	137688286	137688676	.	+	.	gene_id "f895ab3c-0751-4029-8d0b-ffe7e875f097_ENSG00000120733.9"; transcript_id "f895ab3c-0751-4029-8d0b-ffe7e875f097_ENSG00000120733.9"; exon_number "1"; exon_id "f895ab3c-0751-4029-8d0b-ffe7e875f097_ENSG00000120733.9.1";
chr5	/dev/stdin	CDS	137688286	137688676	.	+	0	gene_id "f895ab3c-0751-4029-8d0b-ffe7e875f097_ENSG00000120733.9"; transcript_id "f895ab3c-0751-4029-8d0b-ffe7e875f097_ENSG00000120733.9"; exon_number "1"; exon_id "f895ab3c-0751-4029-8d0b-ffe7e875f097_ENSG00000120733.9.1";
chr5	/dev/stdin	exon	137708363	137708530	.	+	.	gene_id "f895ab3c-0751-4029-8d0b-ffe7e875f097_ENSG00000120733.9"; transcript_id "f895ab3c-0751-4029-8d0b-ffe7e875f097_ENSG00000120733.9"; exon_number "2"; exon_id "f895ab3c-0751-4029-8d0b-ffe7e875f097_ENSG00000120733.9.2";
chr5	/dev/stdin	CDS	137708363	137708530	.	+	2	gene_id "f895ab3c-0751-4029-8d0b-ffe7e875f097_ENSG00000120733.9"; transcript_id "f895ab3c-0751-4029-8d0b-ffe7e875f097_ENSG00000120733.9"; exon_number "2"; exon_id "f895ab3c-0751-4029-8d0b-ffe7e875f097_ENSG00000120733.9.2";
chr5	/dev/stdin	exon	137710782	137710895	.	+	.	gene_id "f895ab3c-0751-4029-8d0b-ffe7e875f097_ENSG00000120733.9"; transcript_id "f895ab3c-0751-4029-8d0b-ffe7e875f097_ENSG00000120733.9"; exon_number "3"; exon_id "f895ab3c-0751-4029-8d0b-ffe7e875f097_ENSG00000120733.9.3";
chr5	/dev/stdin	CDS	137710782	137710895	.	+	2	gene_id "f895ab3c-0751-4029-8d0b-ffe7e875f097_ENSG00000120733.9"; transcript_id "f895ab3c-0751-4029-8d0b-ffe7e875f097_ENSG00000120733.9"; exon_number "3"; exon_id "f895ab3c-0751-4029-8d0b-ffe7e875f097_ENSG00000120733.9.3";
chr5	/dev/stdin	exon	137713409	137713514	.	+	.	gene_id "f895ab3c-0751-4029-8d0b-ffe7e875f097_ENSG00000120733.9"; transcript_id "f895ab3c-0751-4029-8d0b-ffe7e875f097_ENSG00000120733.9"; exon_number "4"; exon_id "f895ab3c-0751-4029-8d0b-ffe7e875f097_ENSG00000120733.9.4";
chr5	/dev/stdin	CDS	137713409	137713514	.	+	2	gene_id "f895ab3c-0751-4029-8d0b-ffe7e875f097_ENSG00000120733.9"; transcript_id "f895ab3c-0751-4029-8d0b-ffe7e875f097_ENSG00000120733.9"; exon_number "4"; exon_id "f895ab3c-0751-4029-8d0b-ffe7e875f097_ENSG00000120733.9.4";
chr5	/dev/stdin	exon	137715273	137715397	.	+	.	gene_id "f895ab3c-0751-4029-8d0b-ffe7e875f097_ENSG00000120733.9"; transcript_id "f895ab3c-0751-4029-8d0b-ffe7e875f097_ENSG00000120733.9"; exon_number "5"; exon_id "f895ab3c-0751-4029-8d0b-ffe7e875f097_ENSG00000120733.9.5";
chr5	/dev/stdin	CDS	137715273	137715397	.	+	1	gene_id "f895ab3c-0751-4029-8d0b-ffe7e875f097_ENSG00000120733.9"; transcript_id "f895ab3c-0751-4029-8d0b-ffe7e875f097_ENSG00000120733.9"; exon_number "5"; exon_id "f895ab3c-0751-4029-8d0b-ffe7e875f097_ENSG00000120733.9.5";
chr5	/dev/stdin	exon	137717205	137717279	.	+	.	gene_id "f895ab3c-0751-4029-8d0b-ffe7e875f097_ENSG00000120733.9"; transcript_id "f895ab3c-0751-4029-8d0b-ffe7e875f097_ENSG00000120733.9"; exon_number "6"; exon_id "f895ab3c-0751-4029-8d0b-ffe7e875f097_ENSG00000120733.9.6";
chr5	/dev/stdin	CDS	137717205	137717279	.	+	2	gene_id "f895ab3c-0751-4029-8d0b-ffe7e875f097_ENSG00000120733.9"; transcript_id "f895ab3c-0751-4029-8d0b-ffe7e875f097_ENSG00000120733.9"; exon_number "6"; exon_id "f895ab3c-0751-4029-8d0b-ffe7e875f097_ENSG00000120733.9.6";
chr5	/dev/stdin	exon	137721711	137722149	.	+	.	gene_id "f895ab3c-0751-4029-8d0b-ffe7e875f097_ENSG00000120733.9"; transcript_id "f895ab3c-0751-4029-8d0b-ffe7e875f097_ENSG00000120733.9"; exon_number "7"; exon_id "f895ab3c-0751-4029-8d0b-ffe7e875f097_ENSG00000120733.9.7";
chr5	/dev/stdin	CDS	137721711	137722149	.	+	2	gene_id "f895ab3c-0751-4029-8d0b-ffe7e875f097_ENSG00000120733.9"; transcript_id "f895ab3c-0751-4029-8d0b-ffe7e875f097_ENSG00000120733.9"; exon_number "7"; exon_id "f895ab3c-0751-4029-8d0b-ffe7e875f097_ENSG00000120733.9.7";
chr5	/dev/stdin	start_codon	137688286	137688288	.	+	0	gene_id "f895ab3c-0751-4029-8d0b-ffe7e875f097_ENSG00000120733.9"; transcript_id "f895ab3c-0751-4029-8d0b-ffe7e875f097_ENSG00000120733.9"; exon_number "1"; exon_id "f895ab3c-0751-4029-8d0b-ffe7e875f097_ENSG00000120733.9.1";
chr5	/dev/stdin	transcript	137754798	137772716	.	+	.	gene_id "240e7c90-dc7b-487e-bf87-3ff066a221e2_ENSG00000120733.9"; transcript_id "240e7c90-dc7b-487e-bf87-3ff066a221e2_ENSG00000120733.9";
chr5	/dev/stdin	exon	137754798	137754921	.	+	.	gene_id "240e7c90-dc7b-487e-bf87-3ff066a221e2_ENSG00000120733.9"; transcript_id "240e7c90-dc7b-487e-bf87-3ff066a221e2_ENSG00000120733.9"; exon_number "1"; exon_id "240e7c90-dc7b-487e-bf87-3ff066a221e2_ENSG00000120733.9.1";
chr5	/dev/stdin	CDS	137754798	137754921	.	+	0	gene_id "240e7c90-dc7b-487e-bf87-3ff066a221e2_ENSG00000120733.9"; transcript_id "240e7c90-dc7b-487e-bf87-3ff066a221e2_ENSG00000120733.9"; exon_number "1"; exon_id "240e7c90-dc7b-487e-bf87-3ff066a221e2_ENSG00000120733.9.1";
chr5	/dev/stdin	exon	137756395	137756651	.	+	.	gene_id "240e7c90-dc7b-487e-bf87-3ff066a221e2_ENSG00000120733.9"; transcript_id "240e7c90-dc7b-487e-bf87-3ff066a221e2_ENSG00000120733.9"; exon_number "2"; exon_id "240e7c90-dc7b-487e-bf87-3ff066a221e2_ENSG00000120733.9.2";
chr5	/dev/stdin	CDS	137756395	137756651	.	+	2	gene_id "240e7c90-dc7b-487e-bf87-3ff066a221e2_ENSG00000120733.9"; transcript_id "240e7c90-dc7b-487e-bf87-3ff066a221e2_ENSG00000120733.9"; exon_number "2"; exon_id "240e7c90-dc7b-487e-bf87-3ff066a221e2_ENSG00000120733.9.2";
chr5	/dev/stdin	exon	137759764	137760030	.	+	.	gene_id "240e7c90-dc7b-487e-bf87-3ff066a221e2_ENSG00000120733.9"; transcript_id "240e7c90-dc7b-487e-bf87-3ff066a221e2_ENSG00000120733.9"; exon_number "3"; exon_id "240e7c90-dc7b-487e-bf87-3ff066a221e2_ENSG00000120733.9.3";
chr5	/dev/stdin	CDS	137759764	137760030	.	+	0	gene_id "240e7c90-dc7b-487e-bf87-3ff066a221e2_ENSG00000120733.9"; transcript_id "240e7c90-dc7b-487e-bf87-3ff066a221e2_ENSG00000120733.9"; exon_number "3"; exon_id "240e7c90-dc7b-487e-bf87-3ff066a221e2_ENSG00000120733.9.3";
chr5	/dev/stdin	exon	137761100	137761271	.	+	.	gene_id "240e7c90-dc7b-487e-bf87-3ff066a221e2_ENSG00000120733.9"; transcript_id "240e7c90-dc7b-487e-bf87-3ff066a221e2_ENSG00000120733.9"; exon_number "4"; exon_id "240e7c90-dc7b-487e-bf87-3ff066a221e2_ENSG00000120733.9.4";
chr5	/dev/stdin	CDS	137761100	137761271	.	+	0	gene_id "240e7c90-dc7b-487e-bf87-3ff066a221e2_ENSG00000120733.9"; transcript_id "240e7c90-dc7b-487e-bf87-3ff066a221e2_ENSG00000120733.9"; exon_number "4"; exon_id "240e7c90-dc7b-487e-bf87-3ff066a221e2_ENSG00000120733.9.4";
chr5	/dev/stdin	exon	137762664	137762754	.	+	.	gene_id "240e7c90-dc7b-487e-bf87-3ff066a221e2_ENSG00000120733.9"; transcript_id "240e7c90-dc7b-487e-bf87-3ff066a221e2_ENSG00000120733.9"; exon_number "5"; exon_id "240e7c90-dc7b-487e-bf87-3ff066a221e2_ENSG00000120733.9.5";
chr5	/dev/stdin	CDS	137762664	137762754	.	+	2	gene_id "240e7c90-dc7b-487e-bf87-3ff066a221e2_ENSG00000120733.9"; transcript_id "240e7c90-dc7b-487e-bf87-3ff066a221e2_ENSG00000120733.9"; exon_number "5"; exon_id "240e7c90-dc7b-487e-bf87-3ff066a221e2_ENSG00000120733.9.5";
chr5	/dev/stdin	exon	137762878	137763008	.	+	.	gene_id "240e7c90-dc7b-487e-bf87-3ff066a221e2_ENSG00000120733.9"; transcript_id "240e7c90-dc7b-487e-bf87-3ff066a221e2_ENSG00000120733.9"; exon_number "6"; exon_id "240e7c90-dc7b-487e-bf87-3ff066a221e2_ENSG00000120733.9.6";
chr5	/dev/stdin	CDS	137762878	137763008	.	+	1	gene_id "240e7c90-dc7b-487e-bf87-3ff066a221e2_ENSG00000120733.9"; transcript_id "240e7c90-dc7b-487e-bf87-3ff066a221e2_ENSG00000120733.9"; exon_number "6"; exon_id "240e7c90-dc7b-487e-bf87-3ff066a221e2_ENSG00000120733.9.6";
chr5	/dev/stdin	exon	137763656	137763775	.	+	.	gene_id "240e7c90-dc7b-487e-bf87-3ff066a221e2_ENSG00000120733.9"; transcript_id "240e7c90-dc7b-487e-bf87-3ff066a221e2_ENSG00000120733.9"; exon_number "7"; exon_id "240e7c90-dc7b-487e-bf87-3ff066a221e2_ENSG00000120733.9.7";
chr5	/dev/stdin	CDS	137763656	137763775	.	+	2	gene_id "240e7c90-dc7b-487e-bf87-3ff066a221e2_ENSG00000120733.9"; transcript_id "240e7c90-dc7b-487e-bf87-3ff066a221e2_ENSG00000120733.9"; exon_number "7"; exon_id "240e7c90-dc7b-487e-bf87-3ff066a221e2_ENSG00000120733.9.7";
chr5	/dev/stdin	exon	137765515	137765654	.	+	.	gene_id "240e7c90-dc7b-487e-bf87-3ff066a221e2_ENSG00000120733.9"; transcript_id "240e7c90-dc7b-487e-bf87-3ff066a221e2_ENSG00000120733.9"; exon_number "8"; exon_id "240e7c90-dc7b-487e-bf87-3ff066a221e2_ENSG00000120733.9.8";
chr5	/dev/stdin	CDS	137765515	137765654	.	+	2	gene_id "240e7c90-dc7b-487e-bf87-3ff066a221e2_ENSG00000120733.9"; transcript_id "240e7c90-dc7b-487e-bf87-3ff066a221e2_ENSG00000120733.9"; exon_number "8"; exon_id "240e7c90-dc7b-487e-bf87-3ff066a221e2_ENSG00000120733.9.8";
chr5	/dev/stdin	exon	137765938	137766114	.	+	.	gene_id "240e7c90-dc7b-487e-bf87-3ff066a221e2_ENSG00000120733.9"; transcript_id "240e7c90-dc7b-487e-bf87-3ff066a221e2_ENSG00000120733.9"; exon_number "9"; exon_id "240e7c90-dc7b-487e-bf87-3ff066a221e2_ENSG00000120733.9.9";
chr5	/dev/stdin	CDS	137765938	137766114	.	+	0	gene_id "240e7c90-dc7b-487e-bf87-3ff066a221e2_ENSG00000120733.9"; transcript_id "240e7c90-dc7b-487e-bf87-3ff066a221e2_ENSG00000120733.9"; exon_number "9"; exon_id "240e7c90-dc7b-487e-bf87-3ff066a221e2_ENSG00000120733.9.9";
chr5	/dev/stdin	exon	137767114	137767248	.	+	.	gene_id "240e7c90-dc7b-487e-bf87-3ff066a221e2_ENSG00000120733.9"; transcript_id "240e7c90-dc7b-487e-bf87-3ff066a221e2_ENSG00000120733.9"; exon_number "10"; exon_id "240e7c90-dc7b-487e-bf87-3ff066a221e2_ENSG00000120733.9.10";
chr5	/dev/stdin	CDS	137767114	137767248	.	+	0	gene_id "240e7c90-dc7b-487e-bf87-3ff066a221e2_ENSG00000120733.9"; transcript_id "240e7c90-dc7b-487e-bf87-3ff066a221e2_ENSG00000120733.9"; exon_number "10"; exon_id "240e7c90-dc7b-487e-bf87-3ff066a221e2_ENSG00000120733.9.10";
chr5	/dev/stdin	exon	137771309	137772716	.	+	.	gene_id "240e7c90-dc7b-487e-bf87-3ff066a221e2_ENSG00000120733.9"; transcript_id "240e7c90-dc7b-487e-bf87-3ff066a221e2_ENSG00000120733.9"; exon_number "11"; exon_id "240e7c90-dc7b-487e-bf87-3ff066a221e2_ENSG00000120733.9.11";
chr5	/dev/stdin	CDS	137771309	137772716	.	+	0	gene_id "240e7c90-dc7b-487e-bf87-3ff066a221e2_ENSG00000120733.9"; transcript_id "240e7c90-dc7b-487e-bf87-3ff066a221e2_ENSG00000120733.9"; exon_number "11"; exon_id "240e7c90-dc7b-487e-bf87-3ff066a221e2_ENSG00000120733.9.11";
chr5	/dev/stdin	start_codon	137754798	137754800	.	+	0	gene_id "240e7c90-dc7b-487e-bf87-3ff066a221e2_ENSG00000120733.9"; transcript_id "240e7c90-dc7b-487e-bf87-3ff066a221e2_ENSG00000120733.9"; exon_number "1"; exon_id "240e7c90-dc7b-487e-bf87-3ff066a221e2_ENSG00000120733.9.1";
chr5	/dev/stdin	transcript	137774707	137782653	.	+	.	gene_id "ENST00000254901.5_ENSG00000132563.11"; transcript_id "ENST00000254901.5_ENSG00000132563.11";
chr5	/dev/stdin	exon	137774707	137774929	.	+	.	gene_id "ENST00000254901.5_ENSG00000132563.11"; transcript_id "ENST00000254901.5_ENSG00000132563.11"; exon_number "1"; exon_id "ENST00000254901.5_ENSG00000132563.11.1";
chr5	/dev/stdin	CDS	137774707	137774929	.	+	0	gene_id "ENST00000254901.5_ENSG00000132563.11"; transcript_id "ENST00000254901.5_ENSG00000132563.11"; exon_number "1"; exon_id "ENST00000254901.5_ENSG00000132563.11.1";
chr5	/dev/stdin	exon	137776705	137776777	.	+	.	gene_id "ENST00000254901.5_ENSG00000132563.11"; transcript_id "ENST00000254901.5_ENSG00000132563.11"; exon_number "2"; exon_id "ENST00000254901.5_ENSG00000132563.11.2";
chr5	/dev/stdin	CDS	137776705	137776777	.	+	2	gene_id "ENST00000254901.5_ENSG00000132563.11"; transcript_id "ENST00000254901.5_ENSG00000132563.11"; exon_number "2"; exon_id "ENST00000254901.5_ENSG00000132563.11.2";
chr5	/dev/stdin	exon	137777074	137777150	.	+	.	gene_id "ENST00000254901.5_ENSG00000132563.11"; transcript_id "ENST00000254901.5_ENSG00000132563.11"; exon_number "3"; exon_id "ENST00000254901.5_ENSG00000132563.11.3";
chr5	/dev/stdin	CDS	137777074	137777150	.	+	1	gene_id "ENST00000254901.5_ENSG00000132563.11"; transcript_id "ENST00000254901.5_ENSG00000132563.11"; exon_number "3"; exon_id "ENST00000254901.5_ENSG00000132563.11.3";
chr5	/dev/stdin	exon	137780104	137780224	.	+	.	gene_id "ENST00000254901.5_ENSG00000132563.11"; transcript_id "ENST00000254901.5_ENSG00000132563.11"; exon_number "4"; exon_id "ENST00000254901.5_ENSG00000132563.11.4";
chr5	/dev/stdin	CDS	137780104	137780224	.	+	2	gene_id "ENST00000254901.5_ENSG00000132563.11"; transcript_id "ENST00000254901.5_ENSG00000132563.11"; exon_number "4"; exon_id "ENST00000254901.5_ENSG00000132563.11.4";
chr5	/dev/stdin	exon	137780443	137780556	.	+	.	gene_id "ENST00000254901.5_ENSG00000132563.11"; transcript_id "ENST00000254901.5_ENSG00000132563.11"; exon_number "5"; exon_id "ENST00000254901.5_ENSG00000132563.11.5";
chr5	/dev/stdin	CDS	137780443	137780556	.	+	1	gene_id "ENST00000254901.5_ENSG00000132563.11"; transcript_id "ENST00000254901.5_ENSG00000132563.11"; exon_number "5"; exon_id "ENST00000254901.5_ENSG00000132563.11.5";
chr5	/dev/stdin	exon	137780923	137781064	.	+	.	gene_id "ENST00000254901.5_ENSG00000132563.11"; transcript_id "ENST00000254901.5_ENSG00000132563.11"; exon_number "6"; exon_id "ENST00000254901.5_ENSG00000132563.11.6";
chr5	/dev/stdin	CDS	137780923	137781064	.	+	1	gene_id "ENST00000254901.5_ENSG00000132563.11"; transcript_id "ENST00000254901.5_ENSG00000132563.11"; exon_number "6"; exon_id "ENST00000254901.5_ENSG00000132563.11.6";
chr5	/dev/stdin	exon	137781157	137781287	.	+	.	gene_id "ENST00000254901.5_ENSG00000132563.11"; transcript_id "ENST00000254901.5_ENSG00000132563.11"; exon_number "7"; exon_id "ENST00000254901.5_ENSG00000132563.11.7";
chr5	/dev/stdin	CDS	137781157	137781287	.	+	0	gene_id "ENST00000254901.5_ENSG00000132563.11"; transcript_id "ENST00000254901.5_ENSG00000132563.11"; exon_number "7"; exon_id "ENST00000254901.5_ENSG00000132563.11.7";
chr5	/dev/stdin	exon	137781372	137782653	.	+	.	gene_id "ENST00000254901.5_ENSG00000132563.11"; transcript_id "ENST00000254901.5_ENSG00000132563.11"; exon_number "8"; exon_id "ENST00000254901.5_ENSG00000132563.11.8";
chr5	/dev/stdin	CDS	137781372	137782650	.	+	1	gene_id "ENST00000254901.5_ENSG00000132563.11"; transcript_id "ENST00000254901.5_ENSG00000132563.11"; exon_number "8"; exon_id "ENST00000254901.5_ENSG00000132563.11.8";
chr5	/dev/stdin	start_codon	137774707	137774709	.	+	0	gene_id "ENST00000254901.5_ENSG00000132563.11"; transcript_id "ENST00000254901.5_ENSG00000132563.11"; exon_number "1"; exon_id "ENST00000254901.5_ENSG00000132563.11.1";
chr5	/dev/stdin	stop_codon	137782651	137782653	.	+	0	gene_id "ENST00000254901.5_ENSG00000132563.11"; transcript_id "ENST00000254901.5_ENSG00000132563.11"; exon_number "8"; exon_id "ENST00000254901.5_ENSG00000132563.11.8";
chr5	/dev/stdin	transcript	137774707	137782653	.	+	.	gene_id "ENST00000378339.2_ENSG00000132563.11"; transcript_id "ENST00000378339.2_ENSG00000132563.11";
chr5	/dev/stdin	exon	137774707	137774929	.	+	.	gene_id "ENST00000378339.2_ENSG00000132563.11"; transcript_id "ENST00000378339.2_ENSG00000132563.11"; exon_number "1"; exon_id "ENST00000378339.2_ENSG00000132563.11.1";
chr5	/dev/stdin	CDS	137774707	137774929	.	+	0	gene_id "ENST00000378339.2_ENSG00000132563.11"; transcript_id "ENST00000378339.2_ENSG00000132563.11"; exon_number "1"; exon_id "ENST00000378339.2_ENSG00000132563.11.1";
chr5	/dev/stdin	exon	137776705	137776777	.	+	.	gene_id "ENST00000378339.2_ENSG00000132563.11"; transcript_id "ENST00000378339.2_ENSG00000132563.11"; exon_number "2"; exon_id "ENST00000378339.2_ENSG00000132563.11.2";
chr5	/dev/stdin	CDS	137776705	137776777	.	+	2	gene_id "ENST00000378339.2_ENSG00000132563.11"; transcript_id "ENST00000378339.2_ENSG00000132563.11"; exon_number "2"; exon_id "ENST00000378339.2_ENSG00000132563.11.2";
chr5	/dev/stdin	exon	137777074	137777150	.	+	.	gene_id "ENST00000378339.2_ENSG00000132563.11"; transcript_id "ENST00000378339.2_ENSG00000132563.11"; exon_number "3"; exon_id "ENST00000378339.2_ENSG00000132563.11.3";
chr5	/dev/stdin	CDS	137777074	137777150	.	+	1	gene_id "ENST00000378339.2_ENSG00000132563.11"; transcript_id "ENST00000378339.2_ENSG00000132563.11"; exon_number "3"; exon_id "ENST00000378339.2_ENSG00000132563.11.3";
chr5	/dev/stdin	exon	137780104	137780224	.	+	.	gene_id "ENST00000378339.2_ENSG00000132563.11"; transcript_id "ENST00000378339.2_ENSG00000132563.11"; exon_number "4"; exon_id "ENST00000378339.2_ENSG00000132563.11.4";
chr5	/dev/stdin	CDS	137780104	137780224	.	+	2	gene_id "ENST00000378339.2_ENSG00000132563.11"; transcript_id "ENST00000378339.2_ENSG00000132563.11"; exon_number "4"; exon_id "ENST00000378339.2_ENSG00000132563.11.4";
chr5	/dev/stdin	exon	137780443	137780556	.	+	.	gene_id "ENST00000378339.2_ENSG00000132563.11"; transcript_id "ENST00000378339.2_ENSG00000132563.11"; exon_number "5"; exon_id "ENST00000378339.2_ENSG00000132563.11.5";
chr5	/dev/stdin	CDS	137780443	137780556	.	+	1	gene_id "ENST00000378339.2_ENSG00000132563.11"; transcript_id "ENST00000378339.2_ENSG00000132563.11"; exon_number "5"; exon_id "ENST00000378339.2_ENSG00000132563.11.5";
chr5	/dev/stdin	exon	137780917	137781064	.	+	.	gene_id "ENST00000378339.2_ENSG00000132563.11"; transcript_id "ENST00000378339.2_ENSG00000132563.11"; exon_number "6"; exon_id "ENST00000378339.2_ENSG00000132563.11.6";
chr5	/dev/stdin	CDS	137780917	137781064	.	+	1	gene_id "ENST00000378339.2_ENSG00000132563.11"; transcript_id "ENST00000378339.2_ENSG00000132563.11"; exon_number "6"; exon_id "ENST00000378339.2_ENSG00000132563.11.6";
chr5	/dev/stdin	exon	137781157	137781287	.	+	.	gene_id "ENST00000378339.2_ENSG00000132563.11"; transcript_id "ENST00000378339.2_ENSG00000132563.11"; exon_number "7"; exon_id "ENST00000378339.2_ENSG00000132563.11.7";
chr5	/dev/stdin	CDS	137781157	137781287	.	+	0	gene_id "ENST00000378339.2_ENSG00000132563.11"; transcript_id "ENST00000378339.2_ENSG00000132563.11"; exon_number "7"; exon_id "ENST00000378339.2_ENSG00000132563.11.7";
chr5	/dev/stdin	exon	137781372	137782653	.	+	.	gene_id "ENST00000378339.2_ENSG00000132563.11"; transcript_id "ENST00000378339.2_ENSG00000132563.11"; exon_number "8"; exon_id "ENST00000378339.2_ENSG00000132563.11.8";
chr5	/dev/stdin	CDS	137781372	137782650	.	+	1	gene_id "ENST00000378339.2_ENSG00000132563.11"; transcript_id "ENST00000378339.2_ENSG00000132563.11"; exon_number "8"; exon_id "ENST00000378339.2_ENSG00000132563.11.8";
chr5	/dev/stdin	start_codon	137774707	137774709	.	+	0	gene_id "ENST00000378339.2_ENSG00000132563.11"; transcript_id "ENST00000378339.2_ENSG00000132563.11"; exon_number "1"; exon_id "ENST00000378339.2_ENSG00000132563.11.1";
chr5	/dev/stdin	stop_codon	137782651	137782653	.	+	0	gene_id "ENST00000378339.2_ENSG00000132563.11"; transcript_id "ENST00000378339.2_ENSG00000132563.11"; exon_number "8"; exon_id "ENST00000378339.2_ENSG00000132563.11.8";
chr5	/dev/stdin	transcript	137801180	137804301	.	+	.	gene_id "ENST00000239938.4_ENSG00000120738.7"; transcript_id "ENST00000239938.4_ENSG00000120738.7";
chr5	/dev/stdin	exon	137801180	137801757	.	+	.	gene_id "ENST00000239938.4_ENSG00000120738.7"; transcript_id "ENST00000239938.4_ENSG00000120738.7"; exon_number "1"; exon_id "ENST00000239938.4_ENSG00000120738.7.1";
chr5	/dev/stdin	CDS	137801180	137801757	.	+	0	gene_id "ENST00000239938.4_ENSG00000120738.7"; transcript_id "ENST00000239938.4_ENSG00000120738.7"; exon_number "1"; exon_id "ENST00000239938.4_ENSG00000120738.7.1";
chr5	/dev/stdin	exon	137802446	137804301	.	+	.	gene_id "ENST00000239938.4_ENSG00000120738.7"; transcript_id "ENST00000239938.4_ENSG00000120738.7"; exon_number "2"; exon_id "ENST00000239938.4_ENSG00000120738.7.2";
chr5	/dev/stdin	CDS	137802446	137804301	.	+	1	gene_id "ENST00000239938.4_ENSG00000120738.7"; transcript_id "ENST00000239938.4_ENSG00000120738.7"; exon_number "2"; exon_id "ENST00000239938.4_ENSG00000120738.7.2";
chr5	/dev/stdin	start_codon	137801180	137801182	.	+	0	gene_id "ENST00000239938.4_ENSG00000120738.7"; transcript_id "ENST00000239938.4_ENSG00000120738.7"; exon_number "1"; exon_id "ENST00000239938.4_ENSG00000120738.7.1";
chr5	/dev/stdin	transcript	137801652	137805004	.	+	.	gene_id "ENST00000239938.4-3_ENSG00000120738.7"; transcript_id "ENST00000239938.4-3_ENSG00000120738.7";
chr5	/dev/stdin	exon	137801652	137801757	.	+	.	gene_id "ENST00000239938.4-3_ENSG00000120738.7"; transcript_id "ENST00000239938.4-3_ENSG00000120738.7"; exon_number "1"; exon_id "ENST00000239938.4-3_ENSG00000120738.7.1";
chr5	/dev/stdin	CDS	137801652	137801757	.	+	0	gene_id "ENST00000239938.4-3_ENSG00000120738.7"; transcript_id "ENST00000239938.4-3_ENSG00000120738.7"; exon_number "1"; exon_id "ENST00000239938.4-3_ENSG00000120738.7.1";
chr5	/dev/stdin	exon	137802446	137805004	.	+	.	gene_id "ENST00000239938.4-3_ENSG00000120738.7"; transcript_id "ENST00000239938.4-3_ENSG00000120738.7"; exon_number "2"; exon_id "ENST00000239938.4-3_ENSG00000120738.7.2";
chr5	/dev/stdin	CDS	137802446	137805004	.	+	2	gene_id "ENST00000239938.4-3_ENSG00000120738.7"; transcript_id "ENST00000239938.4-3_ENSG00000120738.7"; exon_number "2"; exon_id "ENST00000239938.4-3_ENSG00000120738.7.2";
chr5	/dev/stdin	start_codon	137801652	137801654	.	+	0	gene_id "ENST00000239938.4-3_ENSG00000120738.7"; transcript_id "ENST00000239938.4-3_ENSG00000120738.7"; exon_number "1"; exon_id "ENST00000239938.4-3_ENSG00000120738.7.1";
chr5	/dev/stdin	transcript	137842986	137847214	.	-	.	gene_id "9fa000b1-65d5-41d8-ac84-85c3e29f14c5-1_ENSG00000120705.8"; transcript_id "9fa000b1-65d5-41d8-ac84-85c3e29f14c5-1_ENSG00000120705.8";
chr5	/dev/stdin	exon	137842986	137844076	.	-	.	gene_id "9fa000b1-65d5-41d8-ac84-85c3e29f14c5-1_ENSG00000120705.8"; transcript_id "9fa000b1-65d5-41d8-ac84-85c3e29f14c5-1_ENSG00000120705.8"; exon_number "1"; exon_id "9fa000b1-65d5-41d8-ac84-85c3e29f14c5-1_ENSG00000120705.8.1";
chr5	/dev/stdin	CDS	137842986	137844076	.	-	0	gene_id "9fa000b1-65d5-41d8-ac84-85c3e29f14c5-1_ENSG00000120705.8"; transcript_id "9fa000b1-65d5-41d8-ac84-85c3e29f14c5-1_ENSG00000120705.8"; exon_number "1"; exon_id "9fa000b1-65d5-41d8-ac84-85c3e29f14c5-1_ENSG00000120705.8.1";
chr5	/dev/stdin	exon	137844358	137844505	.	-	.	gene_id "9fa000b1-65d5-41d8-ac84-85c3e29f14c5-1_ENSG00000120705.8"; transcript_id "9fa000b1-65d5-41d8-ac84-85c3e29f14c5-1_ENSG00000120705.8"; exon_number "2"; exon_id "9fa000b1-65d5-41d8-ac84-85c3e29f14c5-1_ENSG00000120705.8.2";
chr5	/dev/stdin	CDS	137844358	137844505	.	-	1	gene_id "9fa000b1-65d5-41d8-ac84-85c3e29f14c5-1_ENSG00000120705.8"; transcript_id "9fa000b1-65d5-41d8-ac84-85c3e29f14c5-1_ENSG00000120705.8"; exon_number "2"; exon_id "9fa000b1-65d5-41d8-ac84-85c3e29f14c5-1_ENSG00000120705.8.2";
chr5	/dev/stdin	exon	137846254	137846318	.	-	.	gene_id "9fa000b1-65d5-41d8-ac84-85c3e29f14c5-1_ENSG00000120705.8"; transcript_id "9fa000b1-65d5-41d8-ac84-85c3e29f14c5-1_ENSG00000120705.8"; exon_number "3"; exon_id "9fa000b1-65d5-41d8-ac84-85c3e29f14c5-1_ENSG00000120705.8.3";
chr5	/dev/stdin	CDS	137846254	137846318	.	-	0	gene_id "9fa000b1-65d5-41d8-ac84-85c3e29f14c5-1_ENSG00000120705.8"; transcript_id "9fa000b1-65d5-41d8-ac84-85c3e29f14c5-1_ENSG00000120705.8"; exon_number "3"; exon_id "9fa000b1-65d5-41d8-ac84-85c3e29f14c5-1_ENSG00000120705.8.3";
chr5	/dev/stdin	exon	137846734	137846889	.	-	.	gene_id "9fa000b1-65d5-41d8-ac84-85c3e29f14c5-1_ENSG00000120705.8"; transcript_id "9fa000b1-65d5-41d8-ac84-85c3e29f14c5-1_ENSG00000120705.8"; exon_number "4"; exon_id "9fa000b1-65d5-41d8-ac84-85c3e29f14c5-1_ENSG00000120705.8.4";
chr5	/dev/stdin	CDS	137846734	137846889	.	-	0	gene_id "9fa000b1-65d5-41d8-ac84-85c3e29f14c5-1_ENSG00000120705.8"; transcript_id "9fa000b1-65d5-41d8-ac84-85c3e29f14c5-1_ENSG00000120705.8"; exon_number "4"; exon_id "9fa000b1-65d5-41d8-ac84-85c3e29f14c5-1_ENSG00000120705.8.4";
chr5	/dev/stdin	exon	137847164	137847214	.	-	.	gene_id "9fa000b1-65d5-41d8-ac84-85c3e29f14c5-1_ENSG00000120705.8"; transcript_id "9fa000b1-65d5-41d8-ac84-85c3e29f14c5-1_ENSG00000120705.8"; exon_number "5"; exon_id "9fa000b1-65d5-41d8-ac84-85c3e29f14c5-1_ENSG00000120705.8.5";
chr5	/dev/stdin	CDS	137847164	137847214	.	-	0	gene_id "9fa000b1-65d5-41d8-ac84-85c3e29f14c5-1_ENSG00000120705.8"; transcript_id "9fa000b1-65d5-41d8-ac84-85c3e29f14c5-1_ENSG00000120705.8"; exon_number "5"; exon_id "9fa000b1-65d5-41d8-ac84-85c3e29f14c5-1_ENSG00000120705.8.5";
chr5	/dev/stdin	start_codon	137847212	137847214	.	-	0	gene_id "9fa000b1-65d5-41d8-ac84-85c3e29f14c5-1_ENSG00000120705.8"; transcript_id "9fa000b1-65d5-41d8-ac84-85c3e29f14c5-1_ENSG00000120705.8"; exon_number "5"; exon_id "9fa000b1-65d5-41d8-ac84-85c3e29f14c5-1_ENSG00000120705.8.5";
chr5	/dev/stdin	transcript	137842986	137847915	.	-	.	gene_id "9fa000b1-65d5-41d8-ac84-85c3e29f14c5-2_ENSG00000120705.8"; transcript_id "9fa000b1-65d5-41d8-ac84-85c3e29f14c5-2_ENSG00000120705.8";
chr5	/dev/stdin	exon	137842986	137844076	.	-	.	gene_id "9fa000b1-65d5-41d8-ac84-85c3e29f14c5-2_ENSG00000120705.8"; transcript_id "9fa000b1-65d5-41d8-ac84-85c3e29f14c5-2_ENSG00000120705.8"; exon_number "1"; exon_id "9fa000b1-65d5-41d8-ac84-85c3e29f14c5-2_ENSG00000120705.8.1";
chr5	/dev/stdin	CDS	137842986	137844076	.	-	1	gene_id "9fa000b1-65d5-41d8-ac84-85c3e29f14c5-2_ENSG00000120705.8"; transcript_id "9fa000b1-65d5-41d8-ac84-85c3e29f14c5-2_ENSG00000120705.8"; exon_number "1"; exon_id "9fa000b1-65d5-41d8-ac84-85c3e29f14c5-2_ENSG00000120705.8.1";
chr5	/dev/stdin	exon	137844358	137844505	.	-	.	gene_id "9fa000b1-65d5-41d8-ac84-85c3e29f14c5-2_ENSG00000120705.8"; transcript_id "9fa000b1-65d5-41d8-ac84-85c3e29f14c5-2_ENSG00000120705.8"; exon_number "2"; exon_id "9fa000b1-65d5-41d8-ac84-85c3e29f14c5-2_ENSG00000120705.8.2";
chr5	/dev/stdin	CDS	137844358	137844505	.	-	2	gene_id "9fa000b1-65d5-41d8-ac84-85c3e29f14c5-2_ENSG00000120705.8"; transcript_id "9fa000b1-65d5-41d8-ac84-85c3e29f14c5-2_ENSG00000120705.8"; exon_number "2"; exon_id "9fa000b1-65d5-41d8-ac84-85c3e29f14c5-2_ENSG00000120705.8.2";
chr5	/dev/stdin	exon	137846254	137846318	.	-	.	gene_id "9fa000b1-65d5-41d8-ac84-85c3e29f14c5-2_ENSG00000120705.8"; transcript_id "9fa000b1-65d5-41d8-ac84-85c3e29f14c5-2_ENSG00000120705.8"; exon_number "3"; exon_id "9fa000b1-65d5-41d8-ac84-85c3e29f14c5-2_ENSG00000120705.8.3";
chr5	/dev/stdin	CDS	137846254	137846318	.	-	1	gene_id "9fa000b1-65d5-41d8-ac84-85c3e29f14c5-2_ENSG00000120705.8"; transcript_id "9fa000b1-65d5-41d8-ac84-85c3e29f14c5-2_ENSG00000120705.8"; exon_number "3"; exon_id "9fa000b1-65d5-41d8-ac84-85c3e29f14c5-2_ENSG00000120705.8.3";
chr5	/dev/stdin	exon	137846734	137846889	.	-	.	gene_id "9fa000b1-65d5-41d8-ac84-85c3e29f14c5-2_ENSG00000120705.8"; transcript_id "9fa000b1-65d5-41d8-ac84-85c3e29f14c5-2_ENSG00000120705.8"; exon_number "4"; exon_id "9fa000b1-65d5-41d8-ac84-85c3e29f14c5-2_ENSG00000120705.8.4";
chr5	/dev/stdin	CDS	137846734	137846889	.	-	1	gene_id "9fa000b1-65d5-41d8-ac84-85c3e29f14c5-2_ENSG00000120705.8"; transcript_id "9fa000b1-65d5-41d8-ac84-85c3e29f14c5-2_ENSG00000120705.8"; exon_number "4"; exon_id "9fa000b1-65d5-41d8-ac84-85c3e29f14c5-2_ENSG00000120705.8.4";
chr5	/dev/stdin	exon	137847164	137847915	.	-	.	gene_id "9fa000b1-65d5-41d8-ac84-85c3e29f14c5-2_ENSG00000120705.8"; transcript_id "9fa000b1-65d5-41d8-ac84-85c3e29f14c5-2_ENSG00000120705.8"; exon_number "5"; exon_id "9fa000b1-65d5-41d8-ac84-85c3e29f14c5-2_ENSG00000120705.8.5";
chr5	/dev/stdin	CDS	137847164	137847915	.	-	0	gene_id "9fa000b1-65d5-41d8-ac84-85c3e29f14c5-2_ENSG00000120705.8"; transcript_id "9fa000b1-65d5-41d8-ac84-85c3e29f14c5-2_ENSG00000120705.8"; exon_number "5"; exon_id "9fa000b1-65d5-41d8-ac84-85c3e29f14c5-2_ENSG00000120705.8.5";
chr5	/dev/stdin	start_codon	137847913	137847915	.	-	0	gene_id "9fa000b1-65d5-41d8-ac84-85c3e29f14c5-2_ENSG00000120705.8"; transcript_id "9fa000b1-65d5-41d8-ac84-85c3e29f14c5-2_ENSG00000120705.8"; exon_number "5"; exon_id "9fa000b1-65d5-41d8-ac84-85c3e29f14c5-2_ENSG00000120705.8.5";
chr5	/dev/stdin	transcript	137843135	137847915	.	-	.	gene_id "a73c76e0-5c2a-46c3-9b67-4b92ded066e4_ENSG00000120705.8"; transcript_id "a73c76e0-5c2a-46c3-9b67-4b92ded066e4_ENSG00000120705.8";
chr5	/dev/stdin	exon	137843135	137844076	.	-	.	gene_id "a73c76e0-5c2a-46c3-9b67-4b92ded066e4_ENSG00000120705.8"; transcript_id "a73c76e0-5c2a-46c3-9b67-4b92ded066e4_ENSG00000120705.8"; exon_number "1"; exon_id "a73c76e0-5c2a-46c3-9b67-4b92ded066e4_ENSG00000120705.8.1";
chr5	/dev/stdin	CDS	137843138	137844076	.	-	0	gene_id "a73c76e0-5c2a-46c3-9b67-4b92ded066e4_ENSG00000120705.8"; transcript_id "a73c76e0-5c2a-46c3-9b67-4b92ded066e4_ENSG00000120705.8"; exon_number "1"; exon_id "a73c76e0-5c2a-46c3-9b67-4b92ded066e4_ENSG00000120705.8.1";
chr5	/dev/stdin	exon	137844358	137844505	.	-	.	gene_id "a73c76e0-5c2a-46c3-9b67-4b92ded066e4_ENSG00000120705.8"; transcript_id "a73c76e0-5c2a-46c3-9b67-4b92ded066e4_ENSG00000120705.8"; exon_number "2"; exon_id "a73c76e0-5c2a-46c3-9b67-4b92ded066e4_ENSG00000120705.8.2";
chr5	/dev/stdin	CDS	137844358	137844505	.	-	1	gene_id "a73c76e0-5c2a-46c3-9b67-4b92ded066e4_ENSG00000120705.8"; transcript_id "a73c76e0-5c2a-46c3-9b67-4b92ded066e4_ENSG00000120705.8"; exon_number "2"; exon_id "a73c76e0-5c2a-46c3-9b67-4b92ded066e4_ENSG00000120705.8.2";
chr5	/dev/stdin	exon	137846254	137846318	.	-	.	gene_id "a73c76e0-5c2a-46c3-9b67-4b92ded066e4_ENSG00000120705.8"; transcript_id "a73c76e0-5c2a-46c3-9b67-4b92ded066e4_ENSG00000120705.8"; exon_number "3"; exon_id "a73c76e0-5c2a-46c3-9b67-4b92ded066e4_ENSG00000120705.8.3";
chr5	/dev/stdin	CDS	137846254	137846318	.	-	0	gene_id "a73c76e0-5c2a-46c3-9b67-4b92ded066e4_ENSG00000120705.8"; transcript_id "a73c76e0-5c2a-46c3-9b67-4b92ded066e4_ENSG00000120705.8"; exon_number "3"; exon_id "a73c76e0-5c2a-46c3-9b67-4b92ded066e4_ENSG00000120705.8.3";
chr5	/dev/stdin	exon	137846734	137847915	.	-	.	gene_id "a73c76e0-5c2a-46c3-9b67-4b92ded066e4_ENSG00000120705.8"; transcript_id "a73c76e0-5c2a-46c3-9b67-4b92ded066e4_ENSG00000120705.8"; exon_number "4"; exon_id "a73c76e0-5c2a-46c3-9b67-4b92ded066e4_ENSG00000120705.8.4";
chr5	/dev/stdin	CDS	137846734	137847915	.	-	0	gene_id "a73c76e0-5c2a-46c3-9b67-4b92ded066e4_ENSG00000120705.8"; transcript_id "a73c76e0-5c2a-46c3-9b67-4b92ded066e4_ENSG00000120705.8"; exon_number "4"; exon_id "a73c76e0-5c2a-46c3-9b67-4b92ded066e4_ENSG00000120705.8.4";
chr5	/dev/stdin	start_codon	137847913	137847915	.	-	0	gene_id "a73c76e0-5c2a-46c3-9b67-4b92ded066e4_ENSG00000120705.8"; transcript_id "a73c76e0-5c2a-46c3-9b67-4b92ded066e4_ENSG00000120705.8"; exon_number "4"; exon_id "a73c76e0-5c2a-46c3-9b67-4b92ded066e4_ENSG00000120705.8.4";
chr5	/dev/stdin	stop_codon	137843135	137843137	.	-	0	gene_id "a73c76e0-5c2a-46c3-9b67-4b92ded066e4_ENSG00000120705.8"; transcript_id "a73c76e0-5c2a-46c3-9b67-4b92ded066e4_ENSG00000120705.8"; exon_number "1"; exon_id "a73c76e0-5c2a-46c3-9b67-4b92ded066e4_ENSG00000120705.8.1";
chr5	/dev/stdin	transcript	137843476	137878840	.	-	.	gene_id "ENST00000360541.5_ENSG00000120705.8"; transcript_id "ENST00000360541.5_ENSG00000120705.8";
chr5	/dev/stdin	exon	137843476	137844076	.	-	.	gene_id "ENST00000360541.5_ENSG00000120705.8"; transcript_id "ENST00000360541.5_ENSG00000120705.8"; exon_number "1"; exon_id "ENST00000360541.5_ENSG00000120705.8.1";
chr5	/dev/stdin	CDS	137843479	137844076	.	-	1	gene_id "ENST00000360541.5_ENSG00000120705.8"; transcript_id "ENST00000360541.5_ENSG00000120705.8"; exon_number "1"; exon_id "ENST00000360541.5_ENSG00000120705.8.1";
chr5	/dev/stdin	exon	137844358	137844505	.	-	.	gene_id "ENST00000360541.5_ENSG00000120705.8"; transcript_id "ENST00000360541.5_ENSG00000120705.8"; exon_number "2"; exon_id "ENST00000360541.5_ENSG00000120705.8.2";
chr5	/dev/stdin	CDS	137844358	137844505	.	-	2	gene_id "ENST00000360541.5_ENSG00000120705.8"; transcript_id "ENST00000360541.5_ENSG00000120705.8"; exon_number "2"; exon_id "ENST00000360541.5_ENSG00000120705.8.2";
chr5	/dev/stdin	exon	137846254	137846318	.	-	.	gene_id "ENST00000360541.5_ENSG00000120705.8"; transcript_id "ENST00000360541.5_ENSG00000120705.8"; exon_number "3"; exon_id "ENST00000360541.5_ENSG00000120705.8.3";
chr5	/dev/stdin	CDS	137846254	137846318	.	-	1	gene_id "ENST00000360541.5_ENSG00000120705.8"; transcript_id "ENST00000360541.5_ENSG00000120705.8"; exon_number "3"; exon_id "ENST00000360541.5_ENSG00000120705.8.3";
chr5	/dev/stdin	exon	137846734	137846889	.	-	.	gene_id "ENST00000360541.5_ENSG00000120705.8"; transcript_id "ENST00000360541.5_ENSG00000120705.8"; exon_number "4"; exon_id "ENST00000360541.5_ENSG00000120705.8.4";
chr5	/dev/stdin	CDS	137846734	137846889	.	-	1	gene_id "ENST00000360541.5_ENSG00000120705.8"; transcript_id "ENST00000360541.5_ENSG00000120705.8"; exon_number "4"; exon_id "ENST00000360541.5_ENSG00000120705.8.4";
chr5	/dev/stdin	exon	137847164	137847293	.	-	.	gene_id "ENST00000360541.5_ENSG00000120705.8"; transcript_id "ENST00000360541.5_ENSG00000120705.8"; exon_number "5"; exon_id "ENST00000360541.5_ENSG00000120705.8.5";
chr5	/dev/stdin	CDS	137847164	137847293	.	-	2	gene_id "ENST00000360541.5_ENSG00000120705.8"; transcript_id "ENST00000360541.5_ENSG00000120705.8"; exon_number "5"; exon_id "ENST00000360541.5_ENSG00000120705.8.5";
chr5	/dev/stdin	exon	137848453	137848643	.	-	.	gene_id "ENST00000360541.5_ENSG00000120705.8"; transcript_id "ENST00000360541.5_ENSG00000120705.8"; exon_number "6"; exon_id "ENST00000360541.5_ENSG00000120705.8.6";
chr5	/dev/stdin	CDS	137848453	137848643	.	-	1	gene_id "ENST00000360541.5_ENSG00000120705.8"; transcript_id "ENST00000360541.5_ENSG00000120705.8"; exon_number "6"; exon_id "ENST00000360541.5_ENSG00000120705.8.6";
chr5	/dev/stdin	exon	137849257	137849395	.	-	.	gene_id "ENST00000360541.5_ENSG00000120705.8"; transcript_id "ENST00000360541.5_ENSG00000120705.8"; exon_number "7"; exon_id "ENST00000360541.5_ENSG00000120705.8.7";
chr5	/dev/stdin	CDS	137849257	137849395	.	-	2	gene_id "ENST00000360541.5_ENSG00000120705.8"; transcript_id "ENST00000360541.5_ENSG00000120705.8"; exon_number "7"; exon_id "ENST00000360541.5_ENSG00000120705.8.7";
chr5	/dev/stdin	exon	137853250	137853389	.	-	.	gene_id "ENST00000360541.5_ENSG00000120705.8"; transcript_id "ENST00000360541.5_ENSG00000120705.8"; exon_number "8"; exon_id "ENST00000360541.5_ENSG00000120705.8.8";
chr5	/dev/stdin	CDS	137853250	137853389	.	-	1	gene_id "ENST00000360541.5_ENSG00000120705.8"; transcript_id "ENST00000360541.5_ENSG00000120705.8"; exon_number "8"; exon_id "ENST00000360541.5_ENSG00000120705.8.8";
chr5	/dev/stdin	exon	137854381	137854556	.	-	.	gene_id "ENST00000360541.5_ENSG00000120705.8"; transcript_id "ENST00000360541.5_ENSG00000120705.8"; exon_number "9"; exon_id "ENST00000360541.5_ENSG00000120705.8.9";
chr5	/dev/stdin	CDS	137854381	137854556	.	-	0	gene_id "ENST00000360541.5_ENSG00000120705.8"; transcript_id "ENST00000360541.5_ENSG00000120705.8"; exon_number "9"; exon_id "ENST00000360541.5_ENSG00000120705.8.9";
chr5	/dev/stdin	exon	137878522	137878625	.	-	.	gene_id "ENST00000360541.5_ENSG00000120705.8"; transcript_id "ENST00000360541.5_ENSG00000120705.8"; exon_number "10"; exon_id "ENST00000360541.5_ENSG00000120705.8.10";
chr5	/dev/stdin	CDS	137878522	137878625	.	-	2	gene_id "ENST00000360541.5_ENSG00000120705.8"; transcript_id "ENST00000360541.5_ENSG00000120705.8"; exon_number "10"; exon_id "ENST00000360541.5_ENSG00000120705.8.10";
chr5	/dev/stdin	exon	137878786	137878840	.	-	.	gene_id "ENST00000360541.5_ENSG00000120705.8"; transcript_id "ENST00000360541.5_ENSG00000120705.8"; exon_number "11"; exon_id "ENST00000360541.5_ENSG00000120705.8.11";
chr5	/dev/stdin	CDS	137878786	137878840	.	-	0	gene_id "ENST00000360541.5_ENSG00000120705.8"; transcript_id "ENST00000360541.5_ENSG00000120705.8"; exon_number "11"; exon_id "ENST00000360541.5_ENSG00000120705.8.11";
chr5	/dev/stdin	start_codon	137878838	137878840	.	-	0	gene_id "ENST00000360541.5_ENSG00000120705.8"; transcript_id "ENST00000360541.5_ENSG00000120705.8"; exon_number "11"; exon_id "ENST00000360541.5_ENSG00000120705.8.11";
chr5	/dev/stdin	stop_codon	137843476	137843478	.	-	0	gene_id "ENST00000360541.5_ENSG00000120705.8"; transcript_id "ENST00000360541.5_ENSG00000120705.8"; exon_number "1"; exon_id "ENST00000360541.5_ENSG00000120705.8.1";
chr5	/dev/stdin	transcript	137843130	137878632	.	-	.	gene_id "5444a979-5887-4f3c-a29f-30f4cb1009c8_ENSG00000120705.8"; transcript_id "5444a979-5887-4f3c-a29f-30f4cb1009c8_ENSG00000120705.8";
chr5	/dev/stdin	exon	137843130	137844076	.	-	.	gene_id "5444a979-5887-4f3c-a29f-30f4cb1009c8_ENSG00000120705.8"; transcript_id "5444a979-5887-4f3c-a29f-30f4cb1009c8_ENSG00000120705.8"; exon_number "1"; exon_id "5444a979-5887-4f3c-a29f-30f4cb1009c8_ENSG00000120705.8.1";
chr5	/dev/stdin	CDS	137843130	137844076	.	-	1	gene_id "5444a979-5887-4f3c-a29f-30f4cb1009c8_ENSG00000120705.8"; transcript_id "5444a979-5887-4f3c-a29f-30f4cb1009c8_ENSG00000120705.8"; exon_number "1"; exon_id "5444a979-5887-4f3c-a29f-30f4cb1009c8_ENSG00000120705.8.1";
chr5	/dev/stdin	exon	137844358	137844505	.	-	.	gene_id "5444a979-5887-4f3c-a29f-30f4cb1009c8_ENSG00000120705.8"; transcript_id "5444a979-5887-4f3c-a29f-30f4cb1009c8_ENSG00000120705.8"; exon_number "2"; exon_id "5444a979-5887-4f3c-a29f-30f4cb1009c8_ENSG00000120705.8.2";
chr5	/dev/stdin	CDS	137844358	137844505	.	-	2	gene_id "5444a979-5887-4f3c-a29f-30f4cb1009c8_ENSG00000120705.8"; transcript_id "5444a979-5887-4f3c-a29f-30f4cb1009c8_ENSG00000120705.8"; exon_number "2"; exon_id "5444a979-5887-4f3c-a29f-30f4cb1009c8_ENSG00000120705.8.2";
chr5	/dev/stdin	exon	137846254	137846318	.	-	.	gene_id "5444a979-5887-4f3c-a29f-30f4cb1009c8_ENSG00000120705.8"; transcript_id "5444a979-5887-4f3c-a29f-30f4cb1009c8_ENSG00000120705.8"; exon_number "3"; exon_id "5444a979-5887-4f3c-a29f-30f4cb1009c8_ENSG00000120705.8.3";
chr5	/dev/stdin	CDS	137846254	137846318	.	-	1	gene_id "5444a979-5887-4f3c-a29f-30f4cb1009c8_ENSG00000120705.8"; transcript_id "5444a979-5887-4f3c-a29f-30f4cb1009c8_ENSG00000120705.8"; exon_number "3"; exon_id "5444a979-5887-4f3c-a29f-30f4cb1009c8_ENSG00000120705.8.3";
chr5	/dev/stdin	exon	137846734	137846889	.	-	.	gene_id "5444a979-5887-4f3c-a29f-30f4cb1009c8_ENSG00000120705.8"; transcript_id "5444a979-5887-4f3c-a29f-30f4cb1009c8_ENSG00000120705.8"; exon_number "4"; exon_id "5444a979-5887-4f3c-a29f-30f4cb1009c8_ENSG00000120705.8.4";
chr5	/dev/stdin	CDS	137846734	137846889	.	-	1	gene_id "5444a979-5887-4f3c-a29f-30f4cb1009c8_ENSG00000120705.8"; transcript_id "5444a979-5887-4f3c-a29f-30f4cb1009c8_ENSG00000120705.8"; exon_number "4"; exon_id "5444a979-5887-4f3c-a29f-30f4cb1009c8_ENSG00000120705.8.4";
chr5	/dev/stdin	exon	137847164	137847293	.	-	.	gene_id "5444a979-5887-4f3c-a29f-30f4cb1009c8_ENSG00000120705.8"; transcript_id "5444a979-5887-4f3c-a29f-30f4cb1009c8_ENSG00000120705.8"; exon_number "5"; exon_id "5444a979-5887-4f3c-a29f-30f4cb1009c8_ENSG00000120705.8.5";
chr5	/dev/stdin	CDS	137847164	137847293	.	-	2	gene_id "5444a979-5887-4f3c-a29f-30f4cb1009c8_ENSG00000120705.8"; transcript_id "5444a979-5887-4f3c-a29f-30f4cb1009c8_ENSG00000120705.8"; exon_number "5"; exon_id "5444a979-5887-4f3c-a29f-30f4cb1009c8_ENSG00000120705.8.5";
chr5	/dev/stdin	exon	137848453	137848643	.	-	.	gene_id "5444a979-5887-4f3c-a29f-30f4cb1009c8_ENSG00000120705.8"; transcript_id "5444a979-5887-4f3c-a29f-30f4cb1009c8_ENSG00000120705.8"; exon_number "6"; exon_id "5444a979-5887-4f3c-a29f-30f4cb1009c8_ENSG00000120705.8.6";
chr5	/dev/stdin	CDS	137848453	137848643	.	-	1	gene_id "5444a979-5887-4f3c-a29f-30f4cb1009c8_ENSG00000120705.8"; transcript_id "5444a979-5887-4f3c-a29f-30f4cb1009c8_ENSG00000120705.8"; exon_number "6"; exon_id "5444a979-5887-4f3c-a29f-30f4cb1009c8_ENSG00000120705.8.6";
chr5	/dev/stdin	exon	137849257	137849395	.	-	.	gene_id "5444a979-5887-4f3c-a29f-30f4cb1009c8_ENSG00000120705.8"; transcript_id "5444a979-5887-4f3c-a29f-30f4cb1009c8_ENSG00000120705.8"; exon_number "7"; exon_id "5444a979-5887-4f3c-a29f-30f4cb1009c8_ENSG00000120705.8.7";
chr5	/dev/stdin	CDS	137849257	137849395	.	-	2	gene_id "5444a979-5887-4f3c-a29f-30f4cb1009c8_ENSG00000120705.8"; transcript_id "5444a979-5887-4f3c-a29f-30f4cb1009c8_ENSG00000120705.8"; exon_number "7"; exon_id "5444a979-5887-4f3c-a29f-30f4cb1009c8_ENSG00000120705.8.7";
chr5	/dev/stdin	exon	137853250	137853389	.	-	.	gene_id "5444a979-5887-4f3c-a29f-30f4cb1009c8_ENSG00000120705.8"; transcript_id "5444a979-5887-4f3c-a29f-30f4cb1009c8_ENSG00000120705.8"; exon_number "8"; exon_id "5444a979-5887-4f3c-a29f-30f4cb1009c8_ENSG00000120705.8.8";
chr5	/dev/stdin	CDS	137853250	137853389	.	-	1	gene_id "5444a979-5887-4f3c-a29f-30f4cb1009c8_ENSG00000120705.8"; transcript_id "5444a979-5887-4f3c-a29f-30f4cb1009c8_ENSG00000120705.8"; exon_number "8"; exon_id "5444a979-5887-4f3c-a29f-30f4cb1009c8_ENSG00000120705.8.8";
chr5	/dev/stdin	exon	137854381	137854556	.	-	.	gene_id "5444a979-5887-4f3c-a29f-30f4cb1009c8_ENSG00000120705.8"; transcript_id "5444a979-5887-4f3c-a29f-30f4cb1009c8_ENSG00000120705.8"; exon_number "9"; exon_id "5444a979-5887-4f3c-a29f-30f4cb1009c8_ENSG00000120705.8.9";
chr5	/dev/stdin	CDS	137854381	137854556	.	-	0	gene_id "5444a979-5887-4f3c-a29f-30f4cb1009c8_ENSG00000120705.8"; transcript_id "5444a979-5887-4f3c-a29f-30f4cb1009c8_ENSG00000120705.8"; exon_number "9"; exon_id "5444a979-5887-4f3c-a29f-30f4cb1009c8_ENSG00000120705.8.9";
chr5	/dev/stdin	exon	137878522	137878632	.	-	.	gene_id "5444a979-5887-4f3c-a29f-30f4cb1009c8_ENSG00000120705.8"; transcript_id "5444a979-5887-4f3c-a29f-30f4cb1009c8_ENSG00000120705.8"; exon_number "10"; exon_id "5444a979-5887-4f3c-a29f-30f4cb1009c8_ENSG00000120705.8.10";
chr5	/dev/stdin	CDS	137878522	137878632	.	-	0	gene_id "5444a979-5887-4f3c-a29f-30f4cb1009c8_ENSG00000120705.8"; transcript_id "5444a979-5887-4f3c-a29f-30f4cb1009c8_ENSG00000120705.8"; exon_number "10"; exon_id "5444a979-5887-4f3c-a29f-30f4cb1009c8_ENSG00000120705.8.10";
chr5	/dev/stdin	start_codon	137878630	137878632	.	-	0	gene_id "5444a979-5887-4f3c-a29f-30f4cb1009c8_ENSG00000120705.8"; transcript_id "5444a979-5887-4f3c-a29f-30f4cb1009c8_ENSG00000120705.8"; exon_number "10"; exon_id "5444a979-5887-4f3c-a29f-30f4cb1009c8_ENSG00000120705.8.10";
chr5	/dev/stdin	transcript	137843476	137878740	.	-	.	gene_id "5444a979-5887-4f3c-a29f-30f4cb1009c8-1_ENSG00000120705.8"; transcript_id "5444a979-5887-4f3c-a29f-30f4cb1009c8-1_ENSG00000120705.8";
chr5	/dev/stdin	exon	137843476	137844076	.	-	.	gene_id "5444a979-5887-4f3c-a29f-30f4cb1009c8-1_ENSG00000120705.8"; transcript_id "5444a979-5887-4f3c-a29f-30f4cb1009c8-1_ENSG00000120705.8"; exon_number "1"; exon_id "5444a979-5887-4f3c-a29f-30f4cb1009c8-1_ENSG00000120705.8.1";
chr5	/dev/stdin	CDS	137843479	137844076	.	-	1	gene_id "5444a979-5887-4f3c-a29f-30f4cb1009c8-1_ENSG00000120705.8"; transcript_id "5444a979-5887-4f3c-a29f-30f4cb1009c8-1_ENSG00000120705.8"; exon_number "1"; exon_id "5444a979-5887-4f3c-a29f-30f4cb1009c8-1_ENSG00000120705.8.1";
chr5	/dev/stdin	exon	137844358	137844505	.	-	.	gene_id "5444a979-5887-4f3c-a29f-30f4cb1009c8-1_ENSG00000120705.8"; transcript_id "5444a979-5887-4f3c-a29f-30f4cb1009c8-1_ENSG00000120705.8"; exon_number "2"; exon_id "5444a979-5887-4f3c-a29f-30f4cb1009c8-1_ENSG00000120705.8.2";
chr5	/dev/stdin	CDS	137844358	137844505	.	-	2	gene_id "5444a979-5887-4f3c-a29f-30f4cb1009c8-1_ENSG00000120705.8"; transcript_id "5444a979-5887-4f3c-a29f-30f4cb1009c8-1_ENSG00000120705.8"; exon_number "2"; exon_id "5444a979-5887-4f3c-a29f-30f4cb1009c8-1_ENSG00000120705.8.2";
chr5	/dev/stdin	exon	137846254	137846318	.	-	.	gene_id "5444a979-5887-4f3c-a29f-30f4cb1009c8-1_ENSG00000120705.8"; transcript_id "5444a979-5887-4f3c-a29f-30f4cb1009c8-1_ENSG00000120705.8"; exon_number "3"; exon_id "5444a979-5887-4f3c-a29f-30f4cb1009c8-1_ENSG00000120705.8.3";
chr5	/dev/stdin	CDS	137846254	137846318	.	-	1	gene_id "5444a979-5887-4f3c-a29f-30f4cb1009c8-1_ENSG00000120705.8"; transcript_id "5444a979-5887-4f3c-a29f-30f4cb1009c8-1_ENSG00000120705.8"; exon_number "3"; exon_id "5444a979-5887-4f3c-a29f-30f4cb1009c8-1_ENSG00000120705.8.3";
chr5	/dev/stdin	exon	137846734	137846889	.	-	.	gene_id "5444a979-5887-4f3c-a29f-30f4cb1009c8-1_ENSG00000120705.8"; transcript_id "5444a979-5887-4f3c-a29f-30f4cb1009c8-1_ENSG00000120705.8"; exon_number "4"; exon_id "5444a979-5887-4f3c-a29f-30f4cb1009c8-1_ENSG00000120705.8.4";
chr5	/dev/stdin	CDS	137846734	137846889	.	-	1	gene_id "5444a979-5887-4f3c-a29f-30f4cb1009c8-1_ENSG00000120705.8"; transcript_id "5444a979-5887-4f3c-a29f-30f4cb1009c8-1_ENSG00000120705.8"; exon_number "4"; exon_id "5444a979-5887-4f3c-a29f-30f4cb1009c8-1_ENSG00000120705.8.4";
chr5	/dev/stdin	exon	137847164	137847293	.	-	.	gene_id "5444a979-5887-4f3c-a29f-30f4cb1009c8-1_ENSG00000120705.8"; transcript_id "5444a979-5887-4f3c-a29f-30f4cb1009c8-1_ENSG00000120705.8"; exon_number "5"; exon_id "5444a979-5887-4f3c-a29f-30f4cb1009c8-1_ENSG00000120705.8.5";
chr5	/dev/stdin	CDS	137847164	137847293	.	-	2	gene_id "5444a979-5887-4f3c-a29f-30f4cb1009c8-1_ENSG00000120705.8"; transcript_id "5444a979-5887-4f3c-a29f-30f4cb1009c8-1_ENSG00000120705.8"; exon_number "5"; exon_id "5444a979-5887-4f3c-a29f-30f4cb1009c8-1_ENSG00000120705.8.5";
chr5	/dev/stdin	exon	137848453	137848643	.	-	.	gene_id "5444a979-5887-4f3c-a29f-30f4cb1009c8-1_ENSG00000120705.8"; transcript_id "5444a979-5887-4f3c-a29f-30f4cb1009c8-1_ENSG00000120705.8"; exon_number "6"; exon_id "5444a979-5887-4f3c-a29f-30f4cb1009c8-1_ENSG00000120705.8.6";
chr5	/dev/stdin	CDS	137848453	137848643	.	-	1	gene_id "5444a979-5887-4f3c-a29f-30f4cb1009c8-1_ENSG00000120705.8"; transcript_id "5444a979-5887-4f3c-a29f-30f4cb1009c8-1_ENSG00000120705.8"; exon_number "6"; exon_id "5444a979-5887-4f3c-a29f-30f4cb1009c8-1_ENSG00000120705.8.6";
chr5	/dev/stdin	exon	137849257	137849395	.	-	.	gene_id "5444a979-5887-4f3c-a29f-30f4cb1009c8-1_ENSG00000120705.8"; transcript_id "5444a979-5887-4f3c-a29f-30f4cb1009c8-1_ENSG00000120705.8"; exon_number "7"; exon_id "5444a979-5887-4f3c-a29f-30f4cb1009c8-1_ENSG00000120705.8.7";
chr5	/dev/stdin	CDS	137849257	137849395	.	-	2	gene_id "5444a979-5887-4f3c-a29f-30f4cb1009c8-1_ENSG00000120705.8"; transcript_id "5444a979-5887-4f3c-a29f-30f4cb1009c8-1_ENSG00000120705.8"; exon_number "7"; exon_id "5444a979-5887-4f3c-a29f-30f4cb1009c8-1_ENSG00000120705.8.7";
chr5	/dev/stdin	exon	137853250	137853389	.	-	.	gene_id "5444a979-5887-4f3c-a29f-30f4cb1009c8-1_ENSG00000120705.8"; transcript_id "5444a979-5887-4f3c-a29f-30f4cb1009c8-1_ENSG00000120705.8"; exon_number "8"; exon_id "5444a979-5887-4f3c-a29f-30f4cb1009c8-1_ENSG00000120705.8.8";
chr5	/dev/stdin	CDS	137853250	137853389	.	-	1	gene_id "5444a979-5887-4f3c-a29f-30f4cb1009c8-1_ENSG00000120705.8"; transcript_id "5444a979-5887-4f3c-a29f-30f4cb1009c8-1_ENSG00000120705.8"; exon_number "8"; exon_id "5444a979-5887-4f3c-a29f-30f4cb1009c8-1_ENSG00000120705.8.8";
chr5	/dev/stdin	exon	137854381	137854556	.	-	.	gene_id "5444a979-5887-4f3c-a29f-30f4cb1009c8-1_ENSG00000120705.8"; transcript_id "5444a979-5887-4f3c-a29f-30f4cb1009c8-1_ENSG00000120705.8"; exon_number "9"; exon_id "5444a979-5887-4f3c-a29f-30f4cb1009c8-1_ENSG00000120705.8.9";
chr5	/dev/stdin	CDS	137854381	137854556	.	-	0	gene_id "5444a979-5887-4f3c-a29f-30f4cb1009c8-1_ENSG00000120705.8"; transcript_id "5444a979-5887-4f3c-a29f-30f4cb1009c8-1_ENSG00000120705.8"; exon_number "9"; exon_id "5444a979-5887-4f3c-a29f-30f4cb1009c8-1_ENSG00000120705.8.9";
chr5	/dev/stdin	exon	137878522	137878740	.	-	.	gene_id "5444a979-5887-4f3c-a29f-30f4cb1009c8-1_ENSG00000120705.8"; transcript_id "5444a979-5887-4f3c-a29f-30f4cb1009c8-1_ENSG00000120705.8"; exon_number "10"; exon_id "5444a979-5887-4f3c-a29f-30f4cb1009c8-1_ENSG00000120705.8.10";
chr5	/dev/stdin	CDS	137878522	137878740	.	-	0	gene_id "5444a979-5887-4f3c-a29f-30f4cb1009c8-1_ENSG00000120705.8"; transcript_id "5444a979-5887-4f3c-a29f-30f4cb1009c8-1_ENSG00000120705.8"; exon_number "10"; exon_id "5444a979-5887-4f3c-a29f-30f4cb1009c8-1_ENSG00000120705.8.10";
chr5	/dev/stdin	start_codon	137878738	137878740	.	-	0	gene_id "5444a979-5887-4f3c-a29f-30f4cb1009c8-1_ENSG00000120705.8"; transcript_id "5444a979-5887-4f3c-a29f-30f4cb1009c8-1_ENSG00000120705.8"; exon_number "10"; exon_id "5444a979-5887-4f3c-a29f-30f4cb1009c8-1_ENSG00000120705.8.10";
chr5	/dev/stdin	stop_codon	137843476	137843478	.	-	0	gene_id "5444a979-5887-4f3c-a29f-30f4cb1009c8-1_ENSG00000120705.8"; transcript_id "5444a979-5887-4f3c-a29f-30f4cb1009c8-1_ENSG00000120705.8"; exon_number "1"; exon_id "5444a979-5887-4f3c-a29f-30f4cb1009c8-1_ENSG00000120705.8.1";
chr5	/dev/stdin	transcript	137843130	137878840	.	-	.	gene_id "7e27093b-ef6d-4482-ac5a-bf0cfaf1082f_ENSG00000120705.8"; transcript_id "7e27093b-ef6d-4482-ac5a-bf0cfaf1082f_ENSG00000120705.8";
chr5	/dev/stdin	exon	137843130	137844076	.	-	.	gene_id "7e27093b-ef6d-4482-ac5a-bf0cfaf1082f_ENSG00000120705.8"; transcript_id "7e27093b-ef6d-4482-ac5a-bf0cfaf1082f_ENSG00000120705.8"; exon_number "1"; exon_id "7e27093b-ef6d-4482-ac5a-bf0cfaf1082f_ENSG00000120705.8.1";
chr5	/dev/stdin	CDS	137843130	137844076	.	-	1	gene_id "7e27093b-ef6d-4482-ac5a-bf0cfaf1082f_ENSG00000120705.8"; transcript_id "7e27093b-ef6d-4482-ac5a-bf0cfaf1082f_ENSG00000120705.8"; exon_number "1"; exon_id "7e27093b-ef6d-4482-ac5a-bf0cfaf1082f_ENSG00000120705.8.1";
chr5	/dev/stdin	exon	137844358	137844505	.	-	.	gene_id "7e27093b-ef6d-4482-ac5a-bf0cfaf1082f_ENSG00000120705.8"; transcript_id "7e27093b-ef6d-4482-ac5a-bf0cfaf1082f_ENSG00000120705.8"; exon_number "2"; exon_id "7e27093b-ef6d-4482-ac5a-bf0cfaf1082f_ENSG00000120705.8.2";
chr5	/dev/stdin	CDS	137844358	137844505	.	-	2	gene_id "7e27093b-ef6d-4482-ac5a-bf0cfaf1082f_ENSG00000120705.8"; transcript_id "7e27093b-ef6d-4482-ac5a-bf0cfaf1082f_ENSG00000120705.8"; exon_number "2"; exon_id "7e27093b-ef6d-4482-ac5a-bf0cfaf1082f_ENSG00000120705.8.2";
chr5	/dev/stdin	exon	137846254	137846318	.	-	.	gene_id "7e27093b-ef6d-4482-ac5a-bf0cfaf1082f_ENSG00000120705.8"; transcript_id "7e27093b-ef6d-4482-ac5a-bf0cfaf1082f_ENSG00000120705.8"; exon_number "3"; exon_id "7e27093b-ef6d-4482-ac5a-bf0cfaf1082f_ENSG00000120705.8.3";
chr5	/dev/stdin	CDS	137846254	137846318	.	-	1	gene_id "7e27093b-ef6d-4482-ac5a-bf0cfaf1082f_ENSG00000120705.8"; transcript_id "7e27093b-ef6d-4482-ac5a-bf0cfaf1082f_ENSG00000120705.8"; exon_number "3"; exon_id "7e27093b-ef6d-4482-ac5a-bf0cfaf1082f_ENSG00000120705.8.3";
chr5	/dev/stdin	exon	137847164	137847293	.	-	.	gene_id "7e27093b-ef6d-4482-ac5a-bf0cfaf1082f_ENSG00000120705.8"; transcript_id "7e27093b-ef6d-4482-ac5a-bf0cfaf1082f_ENSG00000120705.8"; exon_number "4"; exon_id "7e27093b-ef6d-4482-ac5a-bf0cfaf1082f_ENSG00000120705.8.4";
chr5	/dev/stdin	CDS	137847164	137847293	.	-	2	gene_id "7e27093b-ef6d-4482-ac5a-bf0cfaf1082f_ENSG00000120705.8"; transcript_id "7e27093b-ef6d-4482-ac5a-bf0cfaf1082f_ENSG00000120705.8"; exon_number "4"; exon_id "7e27093b-ef6d-4482-ac5a-bf0cfaf1082f_ENSG00000120705.8.4";
chr5	/dev/stdin	exon	137848453	137848643	.	-	.	gene_id "7e27093b-ef6d-4482-ac5a-bf0cfaf1082f_ENSG00000120705.8"; transcript_id "7e27093b-ef6d-4482-ac5a-bf0cfaf1082f_ENSG00000120705.8"; exon_number "5"; exon_id "7e27093b-ef6d-4482-ac5a-bf0cfaf1082f_ENSG00000120705.8.5";
chr5	/dev/stdin	CDS	137848453	137848643	.	-	1	gene_id "7e27093b-ef6d-4482-ac5a-bf0cfaf1082f_ENSG00000120705.8"; transcript_id "7e27093b-ef6d-4482-ac5a-bf0cfaf1082f_ENSG00000120705.8"; exon_number "5"; exon_id "7e27093b-ef6d-4482-ac5a-bf0cfaf1082f_ENSG00000120705.8.5";
chr5	/dev/stdin	exon	137849257	137849395	.	-	.	gene_id "7e27093b-ef6d-4482-ac5a-bf0cfaf1082f_ENSG00000120705.8"; transcript_id "7e27093b-ef6d-4482-ac5a-bf0cfaf1082f_ENSG00000120705.8"; exon_number "6"; exon_id "7e27093b-ef6d-4482-ac5a-bf0cfaf1082f_ENSG00000120705.8.6";
chr5	/dev/stdin	CDS	137849257	137849395	.	-	2	gene_id "7e27093b-ef6d-4482-ac5a-bf0cfaf1082f_ENSG00000120705.8"; transcript_id "7e27093b-ef6d-4482-ac5a-bf0cfaf1082f_ENSG00000120705.8"; exon_number "6"; exon_id "7e27093b-ef6d-4482-ac5a-bf0cfaf1082f_ENSG00000120705.8.6";
chr5	/dev/stdin	exon	137853250	137853389	.	-	.	gene_id "7e27093b-ef6d-4482-ac5a-bf0cfaf1082f_ENSG00000120705.8"; transcript_id "7e27093b-ef6d-4482-ac5a-bf0cfaf1082f_ENSG00000120705.8"; exon_number "7"; exon_id "7e27093b-ef6d-4482-ac5a-bf0cfaf1082f_ENSG00000120705.8.7";
chr5	/dev/stdin	CDS	137853250	137853389	.	-	1	gene_id "7e27093b-ef6d-4482-ac5a-bf0cfaf1082f_ENSG00000120705.8"; transcript_id "7e27093b-ef6d-4482-ac5a-bf0cfaf1082f_ENSG00000120705.8"; exon_number "7"; exon_id "7e27093b-ef6d-4482-ac5a-bf0cfaf1082f_ENSG00000120705.8.7";
chr5	/dev/stdin	exon	137854381	137854556	.	-	.	gene_id "7e27093b-ef6d-4482-ac5a-bf0cfaf1082f_ENSG00000120705.8"; transcript_id "7e27093b-ef6d-4482-ac5a-bf0cfaf1082f_ENSG00000120705.8"; exon_number "8"; exon_id "7e27093b-ef6d-4482-ac5a-bf0cfaf1082f_ENSG00000120705.8.8";
chr5	/dev/stdin	CDS	137854381	137854556	.	-	0	gene_id "7e27093b-ef6d-4482-ac5a-bf0cfaf1082f_ENSG00000120705.8"; transcript_id "7e27093b-ef6d-4482-ac5a-bf0cfaf1082f_ENSG00000120705.8"; exon_number "8"; exon_id "7e27093b-ef6d-4482-ac5a-bf0cfaf1082f_ENSG00000120705.8.8";
chr5	/dev/stdin	exon	137878522	137878625	.	-	.	gene_id "7e27093b-ef6d-4482-ac5a-bf0cfaf1082f_ENSG00000120705.8"; transcript_id "7e27093b-ef6d-4482-ac5a-bf0cfaf1082f_ENSG00000120705.8"; exon_number "9"; exon_id "7e27093b-ef6d-4482-ac5a-bf0cfaf1082f_ENSG00000120705.8.9";
chr5	/dev/stdin	CDS	137878522	137878625	.	-	2	gene_id "7e27093b-ef6d-4482-ac5a-bf0cfaf1082f_ENSG00000120705.8"; transcript_id "7e27093b-ef6d-4482-ac5a-bf0cfaf1082f_ENSG00000120705.8"; exon_number "9"; exon_id "7e27093b-ef6d-4482-ac5a-bf0cfaf1082f_ENSG00000120705.8.9";
chr5	/dev/stdin	exon	137878786	137878840	.	-	.	gene_id "7e27093b-ef6d-4482-ac5a-bf0cfaf1082f_ENSG00000120705.8"; transcript_id "7e27093b-ef6d-4482-ac5a-bf0cfaf1082f_ENSG00000120705.8"; exon_number "10"; exon_id "7e27093b-ef6d-4482-ac5a-bf0cfaf1082f_ENSG00000120705.8.10";
chr5	/dev/stdin	CDS	137878786	137878840	.	-	0	gene_id "7e27093b-ef6d-4482-ac5a-bf0cfaf1082f_ENSG00000120705.8"; transcript_id "7e27093b-ef6d-4482-ac5a-bf0cfaf1082f_ENSG00000120705.8"; exon_number "10"; exon_id "7e27093b-ef6d-4482-ac5a-bf0cfaf1082f_ENSG00000120705.8.10";
chr5	/dev/stdin	start_codon	137878838	137878840	.	-	0	gene_id "7e27093b-ef6d-4482-ac5a-bf0cfaf1082f_ENSG00000120705.8"; transcript_id "7e27093b-ef6d-4482-ac5a-bf0cfaf1082f_ENSG00000120705.8"; exon_number "10"; exon_id "7e27093b-ef6d-4482-ac5a-bf0cfaf1082f_ENSG00000120705.8.10";
chr5	/dev/stdin	transcript	137890572	137903414	.	-	.	gene_id "63884045-2e62-45b6-ac68-fc39bb5f6e25_ENSG00000113013.8"; transcript_id "63884045-2e62-45b6-ac68-fc39bb5f6e25_ENSG00000113013.8";
chr5	/dev/stdin	exon	137890572	137891803	.	-	.	gene_id "63884045-2e62-45b6-ac68-fc39bb5f6e25_ENSG00000113013.8"; transcript_id "63884045-2e62-45b6-ac68-fc39bb5f6e25_ENSG00000113013.8"; exon_number "1"; exon_id "63884045-2e62-45b6-ac68-fc39bb5f6e25_ENSG00000113013.8.1";
chr5	/dev/stdin	CDS	137890572	137891803	.	-	1	gene_id "63884045-2e62-45b6-ac68-fc39bb5f6e25_ENSG00000113013.8"; transcript_id "63884045-2e62-45b6-ac68-fc39bb5f6e25_ENSG00000113013.8"; exon_number "1"; exon_id "63884045-2e62-45b6-ac68-fc39bb5f6e25_ENSG00000113013.8.1";
chr5	/dev/stdin	exon	137892141	137892281	.	-	.	gene_id "63884045-2e62-45b6-ac68-fc39bb5f6e25_ENSG00000113013.8"; transcript_id "63884045-2e62-45b6-ac68-fc39bb5f6e25_ENSG00000113013.8"; exon_number "2"; exon_id "63884045-2e62-45b6-ac68-fc39bb5f6e25_ENSG00000113013.8.2";
chr5	/dev/stdin	CDS	137892141	137892281	.	-	1	gene_id "63884045-2e62-45b6-ac68-fc39bb5f6e25_ENSG00000113013.8"; transcript_id "63884045-2e62-45b6-ac68-fc39bb5f6e25_ENSG00000113013.8"; exon_number "2"; exon_id "63884045-2e62-45b6-ac68-fc39bb5f6e25_ENSG00000113013.8.2";
chr5	/dev/stdin	exon	137892463	137892555	.	-	.	gene_id "63884045-2e62-45b6-ac68-fc39bb5f6e25_ENSG00000113013.8"; transcript_id "63884045-2e62-45b6-ac68-fc39bb5f6e25_ENSG00000113013.8"; exon_number "3"; exon_id "63884045-2e62-45b6-ac68-fc39bb5f6e25_ENSG00000113013.8.3";
chr5	/dev/stdin	CDS	137892463	137892555	.	-	1	gene_id "63884045-2e62-45b6-ac68-fc39bb5f6e25_ENSG00000113013.8"; transcript_id "63884045-2e62-45b6-ac68-fc39bb5f6e25_ENSG00000113013.8"; exon_number "3"; exon_id "63884045-2e62-45b6-ac68-fc39bb5f6e25_ENSG00000113013.8.3";
chr5	/dev/stdin	exon	137893091	137893185	.	-	.	gene_id "63884045-2e62-45b6-ac68-fc39bb5f6e25_ENSG00000113013.8"; transcript_id "63884045-2e62-45b6-ac68-fc39bb5f6e25_ENSG00000113013.8"; exon_number "4"; exon_id "63884045-2e62-45b6-ac68-fc39bb5f6e25_ENSG00000113013.8.4";
chr5	/dev/stdin	CDS	137893091	137893185	.	-	0	gene_id "63884045-2e62-45b6-ac68-fc39bb5f6e25_ENSG00000113013.8"; transcript_id "63884045-2e62-45b6-ac68-fc39bb5f6e25_ENSG00000113013.8"; exon_number "4"; exon_id "63884045-2e62-45b6-ac68-fc39bb5f6e25_ENSG00000113013.8.4";
chr5	/dev/stdin	exon	137893558	137893675	.	-	.	gene_id "63884045-2e62-45b6-ac68-fc39bb5f6e25_ENSG00000113013.8"; transcript_id "63884045-2e62-45b6-ac68-fc39bb5f6e25_ENSG00000113013.8"; exon_number "5"; exon_id "63884045-2e62-45b6-ac68-fc39bb5f6e25_ENSG00000113013.8.5";
chr5	/dev/stdin	CDS	137893558	137893675	.	-	1	gene_id "63884045-2e62-45b6-ac68-fc39bb5f6e25_ENSG00000113013.8"; transcript_id "63884045-2e62-45b6-ac68-fc39bb5f6e25_ENSG00000113013.8"; exon_number "5"; exon_id "63884045-2e62-45b6-ac68-fc39bb5f6e25_ENSG00000113013.8.5";
chr5	/dev/stdin	exon	137894242	137894346	.	-	.	gene_id "63884045-2e62-45b6-ac68-fc39bb5f6e25_ENSG00000113013.8"; transcript_id "63884045-2e62-45b6-ac68-fc39bb5f6e25_ENSG00000113013.8"; exon_number "6"; exon_id "63884045-2e62-45b6-ac68-fc39bb5f6e25_ENSG00000113013.8.6";
chr5	/dev/stdin	CDS	137894242	137894346	.	-	1	gene_id "63884045-2e62-45b6-ac68-fc39bb5f6e25_ENSG00000113013.8"; transcript_id "63884045-2e62-45b6-ac68-fc39bb5f6e25_ENSG00000113013.8"; exon_number "6"; exon_id "63884045-2e62-45b6-ac68-fc39bb5f6e25_ENSG00000113013.8.6";
chr5	/dev/stdin	exon	137895553	137895780	.	-	.	gene_id "63884045-2e62-45b6-ac68-fc39bb5f6e25_ENSG00000113013.8"; transcript_id "63884045-2e62-45b6-ac68-fc39bb5f6e25_ENSG00000113013.8"; exon_number "7"; exon_id "63884045-2e62-45b6-ac68-fc39bb5f6e25_ENSG00000113013.8.7";
chr5	/dev/stdin	CDS	137895553	137895780	.	-	1	gene_id "63884045-2e62-45b6-ac68-fc39bb5f6e25_ENSG00000113013.8"; transcript_id "63884045-2e62-45b6-ac68-fc39bb5f6e25_ENSG00000113013.8"; exon_number "7"; exon_id "63884045-2e62-45b6-ac68-fc39bb5f6e25_ENSG00000113013.8.7";
chr5	/dev/stdin	exon	137897269	137897478	.	-	.	gene_id "63884045-2e62-45b6-ac68-fc39bb5f6e25_ENSG00000113013.8"; transcript_id "63884045-2e62-45b6-ac68-fc39bb5f6e25_ENSG00000113013.8"; exon_number "8"; exon_id "63884045-2e62-45b6-ac68-fc39bb5f6e25_ENSG00000113013.8.8";
chr5	/dev/stdin	CDS	137897269	137897478	.	-	1	gene_id "63884045-2e62-45b6-ac68-fc39bb5f6e25_ENSG00000113013.8"; transcript_id "63884045-2e62-45b6-ac68-fc39bb5f6e25_ENSG00000113013.8"; exon_number "8"; exon_id "63884045-2e62-45b6-ac68-fc39bb5f6e25_ENSG00000113013.8.8";
chr5	/dev/stdin	exon	137902315	137902407	.	-	.	gene_id "63884045-2e62-45b6-ac68-fc39bb5f6e25_ENSG00000113013.8"; transcript_id "63884045-2e62-45b6-ac68-fc39bb5f6e25_ENSG00000113013.8"; exon_number "9"; exon_id "63884045-2e62-45b6-ac68-fc39bb5f6e25_ENSG00000113013.8.9";
chr5	/dev/stdin	CDS	137902315	137902407	.	-	1	gene_id "63884045-2e62-45b6-ac68-fc39bb5f6e25_ENSG00000113013.8"; transcript_id "63884045-2e62-45b6-ac68-fc39bb5f6e25_ENSG00000113013.8"; exon_number "9"; exon_id "63884045-2e62-45b6-ac68-fc39bb5f6e25_ENSG00000113013.8.9";
chr5	/dev/stdin	exon	137902690	137902852	.	-	.	gene_id "63884045-2e62-45b6-ac68-fc39bb5f6e25_ENSG00000113013.8"; transcript_id "63884045-2e62-45b6-ac68-fc39bb5f6e25_ENSG00000113013.8"; exon_number "10"; exon_id "63884045-2e62-45b6-ac68-fc39bb5f6e25_ENSG00000113013.8.10";
chr5	/dev/stdin	CDS	137902690	137902852	.	-	2	gene_id "63884045-2e62-45b6-ac68-fc39bb5f6e25_ENSG00000113013.8"; transcript_id "63884045-2e62-45b6-ac68-fc39bb5f6e25_ENSG00000113013.8"; exon_number "10"; exon_id "63884045-2e62-45b6-ac68-fc39bb5f6e25_ENSG00000113013.8.10";
chr5	/dev/stdin	exon	137903144	137903250	.	-	.	gene_id "63884045-2e62-45b6-ac68-fc39bb5f6e25_ENSG00000113013.8"; transcript_id "63884045-2e62-45b6-ac68-fc39bb5f6e25_ENSG00000113013.8"; exon_number "11"; exon_id "63884045-2e62-45b6-ac68-fc39bb5f6e25_ENSG00000113013.8.11";
chr5	/dev/stdin	CDS	137903144	137903250	.	-	1	gene_id "63884045-2e62-45b6-ac68-fc39bb5f6e25_ENSG00000113013.8"; transcript_id "63884045-2e62-45b6-ac68-fc39bb5f6e25_ENSG00000113013.8"; exon_number "11"; exon_id "63884045-2e62-45b6-ac68-fc39bb5f6e25_ENSG00000113013.8.11";
chr5	/dev/stdin	exon	137903338	137903414	.	-	.	gene_id "63884045-2e62-45b6-ac68-fc39bb5f6e25_ENSG00000113013.8"; transcript_id "63884045-2e62-45b6-ac68-fc39bb5f6e25_ENSG00000113013.8"; exon_number "12"; exon_id "63884045-2e62-45b6-ac68-fc39bb5f6e25_ENSG00000113013.8.12";
chr5	/dev/stdin	CDS	137903338	137903414	.	-	0	gene_id "63884045-2e62-45b6-ac68-fc39bb5f6e25_ENSG00000113013.8"; transcript_id "63884045-2e62-45b6-ac68-fc39bb5f6e25_ENSG00000113013.8"; exon_number "12"; exon_id "63884045-2e62-45b6-ac68-fc39bb5f6e25_ENSG00000113013.8.12";
chr5	/dev/stdin	start_codon	137903412	137903414	.	-	0	gene_id "63884045-2e62-45b6-ac68-fc39bb5f6e25_ENSG00000113013.8"; transcript_id "63884045-2e62-45b6-ac68-fc39bb5f6e25_ENSG00000113013.8"; exon_number "12"; exon_id "63884045-2e62-45b6-ac68-fc39bb5f6e25_ENSG00000113013.8.12";
chr5	/dev/stdin	transcript	137891050	137911029	.	-	.	gene_id "ENST00000297185.3-1_ENSG00000113013.8"; transcript_id "ENST00000297185.3-1_ENSG00000113013.8";
chr5	/dev/stdin	exon	137891050	137891803	.	-	.	gene_id "ENST00000297185.3-1_ENSG00000113013.8"; transcript_id "ENST00000297185.3-1_ENSG00000113013.8"; exon_number "1"; exon_id "ENST00000297185.3-1_ENSG00000113013.8.1";
chr5	/dev/stdin	CDS	137891050	137891803	.	-	2	gene_id "ENST00000297185.3-1_ENSG00000113013.8"; transcript_id "ENST00000297185.3-1_ENSG00000113013.8"; exon_number "1"; exon_id "ENST00000297185.3-1_ENSG00000113013.8.1";
chr5	/dev/stdin	exon	137892141	137892281	.	-	.	gene_id "ENST00000297185.3-1_ENSG00000113013.8"; transcript_id "ENST00000297185.3-1_ENSG00000113013.8"; exon_number "2"; exon_id "ENST00000297185.3-1_ENSG00000113013.8.2";
chr5	/dev/stdin	CDS	137892141	137892281	.	-	2	gene_id "ENST00000297185.3-1_ENSG00000113013.8"; transcript_id "ENST00000297185.3-1_ENSG00000113013.8"; exon_number "2"; exon_id "ENST00000297185.3-1_ENSG00000113013.8.2";
chr5	/dev/stdin	exon	137892463	137892555	.	-	.	gene_id "ENST00000297185.3-1_ENSG00000113013.8"; transcript_id "ENST00000297185.3-1_ENSG00000113013.8"; exon_number "3"; exon_id "ENST00000297185.3-1_ENSG00000113013.8.3";
chr5	/dev/stdin	CDS	137892463	137892555	.	-	2	gene_id "ENST00000297185.3-1_ENSG00000113013.8"; transcript_id "ENST00000297185.3-1_ENSG00000113013.8"; exon_number "3"; exon_id "ENST00000297185.3-1_ENSG00000113013.8.3";
chr5	/dev/stdin	exon	137893091	137893185	.	-	.	gene_id "ENST00000297185.3-1_ENSG00000113013.8"; transcript_id "ENST00000297185.3-1_ENSG00000113013.8"; exon_number "4"; exon_id "ENST00000297185.3-1_ENSG00000113013.8.4";
chr5	/dev/stdin	CDS	137893091	137893185	.	-	1	gene_id "ENST00000297185.3-1_ENSG00000113013.8"; transcript_id "ENST00000297185.3-1_ENSG00000113013.8"; exon_number "4"; exon_id "ENST00000297185.3-1_ENSG00000113013.8.4";
chr5	/dev/stdin	exon	137893558	137893675	.	-	.	gene_id "ENST00000297185.3-1_ENSG00000113013.8"; transcript_id "ENST00000297185.3-1_ENSG00000113013.8"; exon_number "5"; exon_id "ENST00000297185.3-1_ENSG00000113013.8.5";
chr5	/dev/stdin	CDS	137893558	137893675	.	-	2	gene_id "ENST00000297185.3-1_ENSG00000113013.8"; transcript_id "ENST00000297185.3-1_ENSG00000113013.8"; exon_number "5"; exon_id "ENST00000297185.3-1_ENSG00000113013.8.5";
chr5	/dev/stdin	exon	137894242	137894346	.	-	.	gene_id "ENST00000297185.3-1_ENSG00000113013.8"; transcript_id "ENST00000297185.3-1_ENSG00000113013.8"; exon_number "6"; exon_id "ENST00000297185.3-1_ENSG00000113013.8.6";
chr5	/dev/stdin	CDS	137894242	137894346	.	-	2	gene_id "ENST00000297185.3-1_ENSG00000113013.8"; transcript_id "ENST00000297185.3-1_ENSG00000113013.8"; exon_number "6"; exon_id "ENST00000297185.3-1_ENSG00000113013.8.6";
chr5	/dev/stdin	exon	137895553	137895780	.	-	.	gene_id "ENST00000297185.3-1_ENSG00000113013.8"; transcript_id "ENST00000297185.3-1_ENSG00000113013.8"; exon_number "7"; exon_id "ENST00000297185.3-1_ENSG00000113013.8.7";
chr5	/dev/stdin	CDS	137895553	137895780	.	-	2	gene_id "ENST00000297185.3-1_ENSG00000113013.8"; transcript_id "ENST00000297185.3-1_ENSG00000113013.8"; exon_number "7"; exon_id "ENST00000297185.3-1_ENSG00000113013.8.7";
chr5	/dev/stdin	exon	137897269	137897478	.	-	.	gene_id "ENST00000297185.3-1_ENSG00000113013.8"; transcript_id "ENST00000297185.3-1_ENSG00000113013.8"; exon_number "8"; exon_id "ENST00000297185.3-1_ENSG00000113013.8.8";
chr5	/dev/stdin	CDS	137897269	137897478	.	-	2	gene_id "ENST00000297185.3-1_ENSG00000113013.8"; transcript_id "ENST00000297185.3-1_ENSG00000113013.8"; exon_number "8"; exon_id "ENST00000297185.3-1_ENSG00000113013.8.8";
chr5	/dev/stdin	exon	137902315	137902407	.	-	.	gene_id "ENST00000297185.3-1_ENSG00000113013.8"; transcript_id "ENST00000297185.3-1_ENSG00000113013.8"; exon_number "9"; exon_id "ENST00000297185.3-1_ENSG00000113013.8.9";
chr5	/dev/stdin	CDS	137902315	137902407	.	-	2	gene_id "ENST00000297185.3-1_ENSG00000113013.8"; transcript_id "ENST00000297185.3-1_ENSG00000113013.8"; exon_number "9"; exon_id "ENST00000297185.3-1_ENSG00000113013.8.9";
chr5	/dev/stdin	exon	137902690	137902852	.	-	.	gene_id "ENST00000297185.3-1_ENSG00000113013.8"; transcript_id "ENST00000297185.3-1_ENSG00000113013.8"; exon_number "10"; exon_id "ENST00000297185.3-1_ENSG00000113013.8.10";
chr5	/dev/stdin	CDS	137902690	137902852	.	-	0	gene_id "ENST00000297185.3-1_ENSG00000113013.8"; transcript_id "ENST00000297185.3-1_ENSG00000113013.8"; exon_number "10"; exon_id "ENST00000297185.3-1_ENSG00000113013.8.10";
chr5	/dev/stdin	exon	137903144	137903250	.	-	.	gene_id "ENST00000297185.3-1_ENSG00000113013.8"; transcript_id "ENST00000297185.3-1_ENSG00000113013.8"; exon_number "11"; exon_id "ENST00000297185.3-1_ENSG00000113013.8.11";
chr5	/dev/stdin	CDS	137903144	137903250	.	-	2	gene_id "ENST00000297185.3-1_ENSG00000113013.8"; transcript_id "ENST00000297185.3-1_ENSG00000113013.8"; exon_number "11"; exon_id "ENST00000297185.3-1_ENSG00000113013.8.11";
chr5	/dev/stdin	exon	137903338	137903411	.	-	.	gene_id "ENST00000297185.3-1_ENSG00000113013.8"; transcript_id "ENST00000297185.3-1_ENSG00000113013.8"; exon_number "12"; exon_id "ENST00000297185.3-1_ENSG00000113013.8.12";
chr5	/dev/stdin	CDS	137903338	137903411	.	-	1	gene_id "ENST00000297185.3-1_ENSG00000113013.8"; transcript_id "ENST00000297185.3-1_ENSG00000113013.8"; exon_number "12"; exon_id "ENST00000297185.3-1_ENSG00000113013.8.12";
chr5	/dev/stdin	exon	137904614	137904738	.	-	.	gene_id "ENST00000297185.3-1_ENSG00000113013.8"; transcript_id "ENST00000297185.3-1_ENSG00000113013.8"; exon_number "13"; exon_id "ENST00000297185.3-1_ENSG00000113013.8.13";
chr5	/dev/stdin	CDS	137904614	137904738	.	-	0	gene_id "ENST00000297185.3-1_ENSG00000113013.8"; transcript_id "ENST00000297185.3-1_ENSG00000113013.8"; exon_number "13"; exon_id "ENST00000297185.3-1_ENSG00000113013.8.13";
chr5	/dev/stdin	exon	137906649	137906830	.	-	.	gene_id "ENST00000297185.3-1_ENSG00000113013.8"; transcript_id "ENST00000297185.3-1_ENSG00000113013.8"; exon_number "14"; exon_id "ENST00000297185.3-1_ENSG00000113013.8.14";
chr5	/dev/stdin	CDS	137906649	137906830	.	-	2	gene_id "ENST00000297185.3-1_ENSG00000113013.8"; transcript_id "ENST00000297185.3-1_ENSG00000113013.8"; exon_number "14"; exon_id "ENST00000297185.3-1_ENSG00000113013.8.14";
chr5	/dev/stdin	exon	137909452	137909539	.	-	.	gene_id "ENST00000297185.3-1_ENSG00000113013.8"; transcript_id "ENST00000297185.3-1_ENSG00000113013.8"; exon_number "15"; exon_id "ENST00000297185.3-1_ENSG00000113013.8.15";
chr5	/dev/stdin	CDS	137909452	137909539	.	-	0	gene_id "ENST00000297185.3-1_ENSG00000113013.8"; transcript_id "ENST00000297185.3-1_ENSG00000113013.8"; exon_number "15"; exon_id "ENST00000297185.3-1_ENSG00000113013.8.15";
chr5	/dev/stdin	exon	137909757	137909815	.	-	.	gene_id "ENST00000297185.3-1_ENSG00000113013.8"; transcript_id "ENST00000297185.3-1_ENSG00000113013.8"; exon_number "16"; exon_id "ENST00000297185.3-1_ENSG00000113013.8.16";
chr5	/dev/stdin	CDS	137909757	137909815	.	-	2	gene_id "ENST00000297185.3-1_ENSG00000113013.8"; transcript_id "ENST00000297185.3-1_ENSG00000113013.8"; exon_number "16"; exon_id "ENST00000297185.3-1_ENSG00000113013.8.16";
chr5	/dev/stdin	exon	137910927	137911029	.	-	.	gene_id "ENST00000297185.3-1_ENSG00000113013.8"; transcript_id "ENST00000297185.3-1_ENSG00000113013.8"; exon_number "17"; exon_id "ENST00000297185.3-1_ENSG00000113013.8.17";
chr5	/dev/stdin	CDS	137910927	137911029	.	-	0	gene_id "ENST00000297185.3-1_ENSG00000113013.8"; transcript_id "ENST00000297185.3-1_ENSG00000113013.8"; exon_number "17"; exon_id "ENST00000297185.3-1_ENSG00000113013.8.17";
chr5	/dev/stdin	start_codon	137911027	137911029	.	-	0	gene_id "ENST00000297185.3-1_ENSG00000113013.8"; transcript_id "ENST00000297185.3-1_ENSG00000113013.8"; exon_number "17"; exon_id "ENST00000297185.3-1_ENSG00000113013.8.17";
chr5	/dev/stdin	transcript	137891050	137911029	.	-	.	gene_id "e13f960a-eb2c-4734-9a12-87814e0deabd_ENSG00000113013.8"; transcript_id "e13f960a-eb2c-4734-9a12-87814e0deabd_ENSG00000113013.8";
chr5	/dev/stdin	exon	137891050	137891803	.	-	.	gene_id "e13f960a-eb2c-4734-9a12-87814e0deabd_ENSG00000113013.8"; transcript_id "e13f960a-eb2c-4734-9a12-87814e0deabd_ENSG00000113013.8"; exon_number "1"; exon_id "e13f960a-eb2c-4734-9a12-87814e0deabd_ENSG00000113013.8.1";
chr5	/dev/stdin	CDS	137891050	137891803	.	-	2	gene_id "e13f960a-eb2c-4734-9a12-87814e0deabd_ENSG00000113013.8"; transcript_id "e13f960a-eb2c-4734-9a12-87814e0deabd_ENSG00000113013.8"; exon_number "1"; exon_id "e13f960a-eb2c-4734-9a12-87814e0deabd_ENSG00000113013.8.1";
chr5	/dev/stdin	exon	137892141	137892281	.	-	.	gene_id "e13f960a-eb2c-4734-9a12-87814e0deabd_ENSG00000113013.8"; transcript_id "e13f960a-eb2c-4734-9a12-87814e0deabd_ENSG00000113013.8"; exon_number "2"; exon_id "e13f960a-eb2c-4734-9a12-87814e0deabd_ENSG00000113013.8.2";
chr5	/dev/stdin	CDS	137892141	137892281	.	-	2	gene_id "e13f960a-eb2c-4734-9a12-87814e0deabd_ENSG00000113013.8"; transcript_id "e13f960a-eb2c-4734-9a12-87814e0deabd_ENSG00000113013.8"; exon_number "2"; exon_id "e13f960a-eb2c-4734-9a12-87814e0deabd_ENSG00000113013.8.2";
chr5	/dev/stdin	exon	137892463	137892555	.	-	.	gene_id "e13f960a-eb2c-4734-9a12-87814e0deabd_ENSG00000113013.8"; transcript_id "e13f960a-eb2c-4734-9a12-87814e0deabd_ENSG00000113013.8"; exon_number "3"; exon_id "e13f960a-eb2c-4734-9a12-87814e0deabd_ENSG00000113013.8.3";
chr5	/dev/stdin	CDS	137892463	137892555	.	-	2	gene_id "e13f960a-eb2c-4734-9a12-87814e0deabd_ENSG00000113013.8"; transcript_id "e13f960a-eb2c-4734-9a12-87814e0deabd_ENSG00000113013.8"; exon_number "3"; exon_id "e13f960a-eb2c-4734-9a12-87814e0deabd_ENSG00000113013.8.3";
chr5	/dev/stdin	exon	137893091	137893185	.	-	.	gene_id "e13f960a-eb2c-4734-9a12-87814e0deabd_ENSG00000113013.8"; transcript_id "e13f960a-eb2c-4734-9a12-87814e0deabd_ENSG00000113013.8"; exon_number "4"; exon_id "e13f960a-eb2c-4734-9a12-87814e0deabd_ENSG00000113013.8.4";
chr5	/dev/stdin	CDS	137893091	137893185	.	-	1	gene_id "e13f960a-eb2c-4734-9a12-87814e0deabd_ENSG00000113013.8"; transcript_id "e13f960a-eb2c-4734-9a12-87814e0deabd_ENSG00000113013.8"; exon_number "4"; exon_id "e13f960a-eb2c-4734-9a12-87814e0deabd_ENSG00000113013.8.4";
chr5	/dev/stdin	exon	137893558	137893675	.	-	.	gene_id "e13f960a-eb2c-4734-9a12-87814e0deabd_ENSG00000113013.8"; transcript_id "e13f960a-eb2c-4734-9a12-87814e0deabd_ENSG00000113013.8"; exon_number "5"; exon_id "e13f960a-eb2c-4734-9a12-87814e0deabd_ENSG00000113013.8.5";
chr5	/dev/stdin	CDS	137893558	137893675	.	-	2	gene_id "e13f960a-eb2c-4734-9a12-87814e0deabd_ENSG00000113013.8"; transcript_id "e13f960a-eb2c-4734-9a12-87814e0deabd_ENSG00000113013.8"; exon_number "5"; exon_id "e13f960a-eb2c-4734-9a12-87814e0deabd_ENSG00000113013.8.5";
chr5	/dev/stdin	exon	137894242	137894346	.	-	.	gene_id "e13f960a-eb2c-4734-9a12-87814e0deabd_ENSG00000113013.8"; transcript_id "e13f960a-eb2c-4734-9a12-87814e0deabd_ENSG00000113013.8"; exon_number "6"; exon_id "e13f960a-eb2c-4734-9a12-87814e0deabd_ENSG00000113013.8.6";
chr5	/dev/stdin	CDS	137894242	137894346	.	-	2	gene_id "e13f960a-eb2c-4734-9a12-87814e0deabd_ENSG00000113013.8"; transcript_id "e13f960a-eb2c-4734-9a12-87814e0deabd_ENSG00000113013.8"; exon_number "6"; exon_id "e13f960a-eb2c-4734-9a12-87814e0deabd_ENSG00000113013.8.6";
chr5	/dev/stdin	exon	137895553	137895780	.	-	.	gene_id "e13f960a-eb2c-4734-9a12-87814e0deabd_ENSG00000113013.8"; transcript_id "e13f960a-eb2c-4734-9a12-87814e0deabd_ENSG00000113013.8"; exon_number "7"; exon_id "e13f960a-eb2c-4734-9a12-87814e0deabd_ENSG00000113013.8.7";
chr5	/dev/stdin	CDS	137895553	137895780	.	-	2	gene_id "e13f960a-eb2c-4734-9a12-87814e0deabd_ENSG00000113013.8"; transcript_id "e13f960a-eb2c-4734-9a12-87814e0deabd_ENSG00000113013.8"; exon_number "7"; exon_id "e13f960a-eb2c-4734-9a12-87814e0deabd_ENSG00000113013.8.7";
chr5	/dev/stdin	exon	137897269	137897478	.	-	.	gene_id "e13f960a-eb2c-4734-9a12-87814e0deabd_ENSG00000113013.8"; transcript_id "e13f960a-eb2c-4734-9a12-87814e0deabd_ENSG00000113013.8"; exon_number "8"; exon_id "e13f960a-eb2c-4734-9a12-87814e0deabd_ENSG00000113013.8.8";
chr5	/dev/stdin	CDS	137897269	137897478	.	-	2	gene_id "e13f960a-eb2c-4734-9a12-87814e0deabd_ENSG00000113013.8"; transcript_id "e13f960a-eb2c-4734-9a12-87814e0deabd_ENSG00000113013.8"; exon_number "8"; exon_id "e13f960a-eb2c-4734-9a12-87814e0deabd_ENSG00000113013.8.8";
chr5	/dev/stdin	exon	137902690	137902852	.	-	.	gene_id "e13f960a-eb2c-4734-9a12-87814e0deabd_ENSG00000113013.8"; transcript_id "e13f960a-eb2c-4734-9a12-87814e0deabd_ENSG00000113013.8"; exon_number "9"; exon_id "e13f960a-eb2c-4734-9a12-87814e0deabd_ENSG00000113013.8.9";
chr5	/dev/stdin	CDS	137902690	137902852	.	-	0	gene_id "e13f960a-eb2c-4734-9a12-87814e0deabd_ENSG00000113013.8"; transcript_id "e13f960a-eb2c-4734-9a12-87814e0deabd_ENSG00000113013.8"; exon_number "9"; exon_id "e13f960a-eb2c-4734-9a12-87814e0deabd_ENSG00000113013.8.9";
chr5	/dev/stdin	exon	137903144	137903250	.	-	.	gene_id "e13f960a-eb2c-4734-9a12-87814e0deabd_ENSG00000113013.8"; transcript_id "e13f960a-eb2c-4734-9a12-87814e0deabd_ENSG00000113013.8"; exon_number "10"; exon_id "e13f960a-eb2c-4734-9a12-87814e0deabd_ENSG00000113013.8.10";
chr5	/dev/stdin	CDS	137903144	137903250	.	-	2	gene_id "e13f960a-eb2c-4734-9a12-87814e0deabd_ENSG00000113013.8"; transcript_id "e13f960a-eb2c-4734-9a12-87814e0deabd_ENSG00000113013.8"; exon_number "10"; exon_id "e13f960a-eb2c-4734-9a12-87814e0deabd_ENSG00000113013.8.10";
chr5	/dev/stdin	exon	137903338	137903411	.	-	.	gene_id "e13f960a-eb2c-4734-9a12-87814e0deabd_ENSG00000113013.8"; transcript_id "e13f960a-eb2c-4734-9a12-87814e0deabd_ENSG00000113013.8"; exon_number "11"; exon_id "e13f960a-eb2c-4734-9a12-87814e0deabd_ENSG00000113013.8.11";
chr5	/dev/stdin	CDS	137903338	137903411	.	-	1	gene_id "e13f960a-eb2c-4734-9a12-87814e0deabd_ENSG00000113013.8"; transcript_id "e13f960a-eb2c-4734-9a12-87814e0deabd_ENSG00000113013.8"; exon_number "11"; exon_id "e13f960a-eb2c-4734-9a12-87814e0deabd_ENSG00000113013.8.11";
chr5	/dev/stdin	exon	137904614	137904738	.	-	.	gene_id "e13f960a-eb2c-4734-9a12-87814e0deabd_ENSG00000113013.8"; transcript_id "e13f960a-eb2c-4734-9a12-87814e0deabd_ENSG00000113013.8"; exon_number "12"; exon_id "e13f960a-eb2c-4734-9a12-87814e0deabd_ENSG00000113013.8.12";
chr5	/dev/stdin	CDS	137904614	137904738	.	-	0	gene_id "e13f960a-eb2c-4734-9a12-87814e0deabd_ENSG00000113013.8"; transcript_id "e13f960a-eb2c-4734-9a12-87814e0deabd_ENSG00000113013.8"; exon_number "12"; exon_id "e13f960a-eb2c-4734-9a12-87814e0deabd_ENSG00000113013.8.12";
chr5	/dev/stdin	exon	137906649	137906830	.	-	.	gene_id "e13f960a-eb2c-4734-9a12-87814e0deabd_ENSG00000113013.8"; transcript_id "e13f960a-eb2c-4734-9a12-87814e0deabd_ENSG00000113013.8"; exon_number "13"; exon_id "e13f960a-eb2c-4734-9a12-87814e0deabd_ENSG00000113013.8.13";
chr5	/dev/stdin	CDS	137906649	137906830	.	-	2	gene_id "e13f960a-eb2c-4734-9a12-87814e0deabd_ENSG00000113013.8"; transcript_id "e13f960a-eb2c-4734-9a12-87814e0deabd_ENSG00000113013.8"; exon_number "13"; exon_id "e13f960a-eb2c-4734-9a12-87814e0deabd_ENSG00000113013.8.13";
chr5	/dev/stdin	exon	137909452	137909539	.	-	.	gene_id "e13f960a-eb2c-4734-9a12-87814e0deabd_ENSG00000113013.8"; transcript_id "e13f960a-eb2c-4734-9a12-87814e0deabd_ENSG00000113013.8"; exon_number "14"; exon_id "e13f960a-eb2c-4734-9a12-87814e0deabd_ENSG00000113013.8.14";
chr5	/dev/stdin	CDS	137909452	137909539	.	-	0	gene_id "e13f960a-eb2c-4734-9a12-87814e0deabd_ENSG00000113013.8"; transcript_id "e13f960a-eb2c-4734-9a12-87814e0deabd_ENSG00000113013.8"; exon_number "14"; exon_id "e13f960a-eb2c-4734-9a12-87814e0deabd_ENSG00000113013.8.14";
chr5	/dev/stdin	exon	137909757	137909815	.	-	.	gene_id "e13f960a-eb2c-4734-9a12-87814e0deabd_ENSG00000113013.8"; transcript_id "e13f960a-eb2c-4734-9a12-87814e0deabd_ENSG00000113013.8"; exon_number "15"; exon_id "e13f960a-eb2c-4734-9a12-87814e0deabd_ENSG00000113013.8.15";
chr5	/dev/stdin	CDS	137909757	137909815	.	-	2	gene_id "e13f960a-eb2c-4734-9a12-87814e0deabd_ENSG00000113013.8"; transcript_id "e13f960a-eb2c-4734-9a12-87814e0deabd_ENSG00000113013.8"; exon_number "15"; exon_id "e13f960a-eb2c-4734-9a12-87814e0deabd_ENSG00000113013.8.15";
chr5	/dev/stdin	exon	137910927	137911029	.	-	.	gene_id "e13f960a-eb2c-4734-9a12-87814e0deabd_ENSG00000113013.8"; transcript_id "e13f960a-eb2c-4734-9a12-87814e0deabd_ENSG00000113013.8"; exon_number "16"; exon_id "e13f960a-eb2c-4734-9a12-87814e0deabd_ENSG00000113013.8.16";
chr5	/dev/stdin	CDS	137910927	137911029	.	-	0	gene_id "e13f960a-eb2c-4734-9a12-87814e0deabd_ENSG00000113013.8"; transcript_id "e13f960a-eb2c-4734-9a12-87814e0deabd_ENSG00000113013.8"; exon_number "16"; exon_id "e13f960a-eb2c-4734-9a12-87814e0deabd_ENSG00000113013.8.16";
chr5	/dev/stdin	start_codon	137911027	137911029	.	-	0	gene_id "e13f960a-eb2c-4734-9a12-87814e0deabd_ENSG00000113013.8"; transcript_id "e13f960a-eb2c-4734-9a12-87814e0deabd_ENSG00000113013.8"; exon_number "16"; exon_id "e13f960a-eb2c-4734-9a12-87814e0deabd_ENSG00000113013.8.16";
chr5	/dev/stdin	transcript	137891050	137911029	.	-	.	gene_id "bf694e98-8f12-429d-afed-bc5db05f2728-1_ENSG00000113013.8"; transcript_id "bf694e98-8f12-429d-afed-bc5db05f2728-1_ENSG00000113013.8";
chr5	/dev/stdin	exon	137891050	137891803	.	-	.	gene_id "bf694e98-8f12-429d-afed-bc5db05f2728-1_ENSG00000113013.8"; transcript_id "bf694e98-8f12-429d-afed-bc5db05f2728-1_ENSG00000113013.8"; exon_number "1"; exon_id "bf694e98-8f12-429d-afed-bc5db05f2728-1_ENSG00000113013.8.1";
chr5	/dev/stdin	CDS	137891053	137891803	.	-	1	gene_id "bf694e98-8f12-429d-afed-bc5db05f2728-1_ENSG00000113013.8"; transcript_id "bf694e98-8f12-429d-afed-bc5db05f2728-1_ENSG00000113013.8"; exon_number "1"; exon_id "bf694e98-8f12-429d-afed-bc5db05f2728-1_ENSG00000113013.8.1";
chr5	/dev/stdin	exon	137892141	137892281	.	-	.	gene_id "bf694e98-8f12-429d-afed-bc5db05f2728-1_ENSG00000113013.8"; transcript_id "bf694e98-8f12-429d-afed-bc5db05f2728-1_ENSG00000113013.8"; exon_number "2"; exon_id "bf694e98-8f12-429d-afed-bc5db05f2728-1_ENSG00000113013.8.2";
chr5	/dev/stdin	CDS	137892141	137892281	.	-	1	gene_id "bf694e98-8f12-429d-afed-bc5db05f2728-1_ENSG00000113013.8"; transcript_id "bf694e98-8f12-429d-afed-bc5db05f2728-1_ENSG00000113013.8"; exon_number "2"; exon_id "bf694e98-8f12-429d-afed-bc5db05f2728-1_ENSG00000113013.8.2";
chr5	/dev/stdin	exon	137892463	137892555	.	-	.	gene_id "bf694e98-8f12-429d-afed-bc5db05f2728-1_ENSG00000113013.8"; transcript_id "bf694e98-8f12-429d-afed-bc5db05f2728-1_ENSG00000113013.8"; exon_number "3"; exon_id "bf694e98-8f12-429d-afed-bc5db05f2728-1_ENSG00000113013.8.3";
chr5	/dev/stdin	CDS	137892463	137892555	.	-	1	gene_id "bf694e98-8f12-429d-afed-bc5db05f2728-1_ENSG00000113013.8"; transcript_id "bf694e98-8f12-429d-afed-bc5db05f2728-1_ENSG00000113013.8"; exon_number "3"; exon_id "bf694e98-8f12-429d-afed-bc5db05f2728-1_ENSG00000113013.8.3";
chr5	/dev/stdin	exon	137893091	137893185	.	-	.	gene_id "bf694e98-8f12-429d-afed-bc5db05f2728-1_ENSG00000113013.8"; transcript_id "bf694e98-8f12-429d-afed-bc5db05f2728-1_ENSG00000113013.8"; exon_number "4"; exon_id "bf694e98-8f12-429d-afed-bc5db05f2728-1_ENSG00000113013.8.4";
chr5	/dev/stdin	CDS	137893091	137893185	.	-	0	gene_id "bf694e98-8f12-429d-afed-bc5db05f2728-1_ENSG00000113013.8"; transcript_id "bf694e98-8f12-429d-afed-bc5db05f2728-1_ENSG00000113013.8"; exon_number "4"; exon_id "bf694e98-8f12-429d-afed-bc5db05f2728-1_ENSG00000113013.8.4";
chr5	/dev/stdin	exon	137893558	137893675	.	-	.	gene_id "bf694e98-8f12-429d-afed-bc5db05f2728-1_ENSG00000113013.8"; transcript_id "bf694e98-8f12-429d-afed-bc5db05f2728-1_ENSG00000113013.8"; exon_number "5"; exon_id "bf694e98-8f12-429d-afed-bc5db05f2728-1_ENSG00000113013.8.5";
chr5	/dev/stdin	CDS	137893558	137893675	.	-	1	gene_id "bf694e98-8f12-429d-afed-bc5db05f2728-1_ENSG00000113013.8"; transcript_id "bf694e98-8f12-429d-afed-bc5db05f2728-1_ENSG00000113013.8"; exon_number "5"; exon_id "bf694e98-8f12-429d-afed-bc5db05f2728-1_ENSG00000113013.8.5";
chr5	/dev/stdin	exon	137894242	137894346	.	-	.	gene_id "bf694e98-8f12-429d-afed-bc5db05f2728-1_ENSG00000113013.8"; transcript_id "bf694e98-8f12-429d-afed-bc5db05f2728-1_ENSG00000113013.8"; exon_number "6"; exon_id "bf694e98-8f12-429d-afed-bc5db05f2728-1_ENSG00000113013.8.6";
chr5	/dev/stdin	CDS	137894242	137894346	.	-	1	gene_id "bf694e98-8f12-429d-afed-bc5db05f2728-1_ENSG00000113013.8"; transcript_id "bf694e98-8f12-429d-afed-bc5db05f2728-1_ENSG00000113013.8"; exon_number "6"; exon_id "bf694e98-8f12-429d-afed-bc5db05f2728-1_ENSG00000113013.8.6";
chr5	/dev/stdin	exon	137895553	137895780	.	-	.	gene_id "bf694e98-8f12-429d-afed-bc5db05f2728-1_ENSG00000113013.8"; transcript_id "bf694e98-8f12-429d-afed-bc5db05f2728-1_ENSG00000113013.8"; exon_number "7"; exon_id "bf694e98-8f12-429d-afed-bc5db05f2728-1_ENSG00000113013.8.7";
chr5	/dev/stdin	CDS	137895553	137895780	.	-	1	gene_id "bf694e98-8f12-429d-afed-bc5db05f2728-1_ENSG00000113013.8"; transcript_id "bf694e98-8f12-429d-afed-bc5db05f2728-1_ENSG00000113013.8"; exon_number "7"; exon_id "bf694e98-8f12-429d-afed-bc5db05f2728-1_ENSG00000113013.8.7";
chr5	/dev/stdin	exon	137897269	137897478	.	-	.	gene_id "bf694e98-8f12-429d-afed-bc5db05f2728-1_ENSG00000113013.8"; transcript_id "bf694e98-8f12-429d-afed-bc5db05f2728-1_ENSG00000113013.8"; exon_number "8"; exon_id "bf694e98-8f12-429d-afed-bc5db05f2728-1_ENSG00000113013.8.8";
chr5	/dev/stdin	CDS	137897269	137897478	.	-	1	gene_id "bf694e98-8f12-429d-afed-bc5db05f2728-1_ENSG00000113013.8"; transcript_id "bf694e98-8f12-429d-afed-bc5db05f2728-1_ENSG00000113013.8"; exon_number "8"; exon_id "bf694e98-8f12-429d-afed-bc5db05f2728-1_ENSG00000113013.8.8";
chr5	/dev/stdin	exon	137902315	137902407	.	-	.	gene_id "bf694e98-8f12-429d-afed-bc5db05f2728-1_ENSG00000113013.8"; transcript_id "bf694e98-8f12-429d-afed-bc5db05f2728-1_ENSG00000113013.8"; exon_number "9"; exon_id "bf694e98-8f12-429d-afed-bc5db05f2728-1_ENSG00000113013.8.9";
chr5	/dev/stdin	CDS	137902315	137902407	.	-	1	gene_id "bf694e98-8f12-429d-afed-bc5db05f2728-1_ENSG00000113013.8"; transcript_id "bf694e98-8f12-429d-afed-bc5db05f2728-1_ENSG00000113013.8"; exon_number "9"; exon_id "bf694e98-8f12-429d-afed-bc5db05f2728-1_ENSG00000113013.8.9";
chr5	/dev/stdin	exon	137902690	137902852	.	-	.	gene_id "bf694e98-8f12-429d-afed-bc5db05f2728-1_ENSG00000113013.8"; transcript_id "bf694e98-8f12-429d-afed-bc5db05f2728-1_ENSG00000113013.8"; exon_number "10"; exon_id "bf694e98-8f12-429d-afed-bc5db05f2728-1_ENSG00000113013.8.10";
chr5	/dev/stdin	CDS	137902690	137902852	.	-	2	gene_id "bf694e98-8f12-429d-afed-bc5db05f2728-1_ENSG00000113013.8"; transcript_id "bf694e98-8f12-429d-afed-bc5db05f2728-1_ENSG00000113013.8"; exon_number "10"; exon_id "bf694e98-8f12-429d-afed-bc5db05f2728-1_ENSG00000113013.8.10";
chr5	/dev/stdin	exon	137903144	137903250	.	-	.	gene_id "bf694e98-8f12-429d-afed-bc5db05f2728-1_ENSG00000113013.8"; transcript_id "bf694e98-8f12-429d-afed-bc5db05f2728-1_ENSG00000113013.8"; exon_number "11"; exon_id "bf694e98-8f12-429d-afed-bc5db05f2728-1_ENSG00000113013.8.11";
chr5	/dev/stdin	CDS	137903144	137903250	.	-	1	gene_id "bf694e98-8f12-429d-afed-bc5db05f2728-1_ENSG00000113013.8"; transcript_id "bf694e98-8f12-429d-afed-bc5db05f2728-1_ENSG00000113013.8"; exon_number "11"; exon_id "bf694e98-8f12-429d-afed-bc5db05f2728-1_ENSG00000113013.8.11";
chr5	/dev/stdin	exon	137903338	137903411	.	-	.	gene_id "bf694e98-8f12-429d-afed-bc5db05f2728-1_ENSG00000113013.8"; transcript_id "bf694e98-8f12-429d-afed-bc5db05f2728-1_ENSG00000113013.8"; exon_number "12"; exon_id "bf694e98-8f12-429d-afed-bc5db05f2728-1_ENSG00000113013.8.12";
chr5	/dev/stdin	CDS	137903338	137903411	.	-	0	gene_id "bf694e98-8f12-429d-afed-bc5db05f2728-1_ENSG00000113013.8"; transcript_id "bf694e98-8f12-429d-afed-bc5db05f2728-1_ENSG00000113013.8"; exon_number "12"; exon_id "bf694e98-8f12-429d-afed-bc5db05f2728-1_ENSG00000113013.8.12";
chr5	/dev/stdin	exon	137904614	137904738	.	-	.	gene_id "bf694e98-8f12-429d-afed-bc5db05f2728-1_ENSG00000113013.8"; transcript_id "bf694e98-8f12-429d-afed-bc5db05f2728-1_ENSG00000113013.8"; exon_number "13"; exon_id "bf694e98-8f12-429d-afed-bc5db05f2728-1_ENSG00000113013.8.13";
chr5	/dev/stdin	CDS	137904614	137904738	.	-	2	gene_id "bf694e98-8f12-429d-afed-bc5db05f2728-1_ENSG00000113013.8"; transcript_id "bf694e98-8f12-429d-afed-bc5db05f2728-1_ENSG00000113013.8"; exon_number "13"; exon_id "bf694e98-8f12-429d-afed-bc5db05f2728-1_ENSG00000113013.8.13";
chr5	/dev/stdin	exon	137906649	137906830	.	-	.	gene_id "bf694e98-8f12-429d-afed-bc5db05f2728-1_ENSG00000113013.8"; transcript_id "bf694e98-8f12-429d-afed-bc5db05f2728-1_ENSG00000113013.8"; exon_number "14"; exon_id "bf694e98-8f12-429d-afed-bc5db05f2728-1_ENSG00000113013.8.14";
chr5	/dev/stdin	CDS	137906649	137906830	.	-	1	gene_id "bf694e98-8f12-429d-afed-bc5db05f2728-1_ENSG00000113013.8"; transcript_id "bf694e98-8f12-429d-afed-bc5db05f2728-1_ENSG00000113013.8"; exon_number "14"; exon_id "bf694e98-8f12-429d-afed-bc5db05f2728-1_ENSG00000113013.8.14";
chr5	/dev/stdin	exon	137909452	137909539	.	-	.	gene_id "bf694e98-8f12-429d-afed-bc5db05f2728-1_ENSG00000113013.8"; transcript_id "bf694e98-8f12-429d-afed-bc5db05f2728-1_ENSG00000113013.8"; exon_number "15"; exon_id "bf694e98-8f12-429d-afed-bc5db05f2728-1_ENSG00000113013.8.15";
chr5	/dev/stdin	CDS	137909452	137909539	.	-	2	gene_id "bf694e98-8f12-429d-afed-bc5db05f2728-1_ENSG00000113013.8"; transcript_id "bf694e98-8f12-429d-afed-bc5db05f2728-1_ENSG00000113013.8"; exon_number "15"; exon_id "bf694e98-8f12-429d-afed-bc5db05f2728-1_ENSG00000113013.8.15";
chr5	/dev/stdin	exon	137909757	137909858	.	-	.	gene_id "bf694e98-8f12-429d-afed-bc5db05f2728-1_ENSG00000113013.8"; transcript_id "bf694e98-8f12-429d-afed-bc5db05f2728-1_ENSG00000113013.8"; exon_number "16"; exon_id "bf694e98-8f12-429d-afed-bc5db05f2728-1_ENSG00000113013.8.16";
chr5	/dev/stdin	CDS	137909757	137909858	.	-	2	gene_id "bf694e98-8f12-429d-afed-bc5db05f2728-1_ENSG00000113013.8"; transcript_id "bf694e98-8f12-429d-afed-bc5db05f2728-1_ENSG00000113013.8"; exon_number "16"; exon_id "bf694e98-8f12-429d-afed-bc5db05f2728-1_ENSG00000113013.8.16";
chr5	/dev/stdin	exon	137910927	137911029	.	-	.	gene_id "bf694e98-8f12-429d-afed-bc5db05f2728-1_ENSG00000113013.8"; transcript_id "bf694e98-8f12-429d-afed-bc5db05f2728-1_ENSG00000113013.8"; exon_number "17"; exon_id "bf694e98-8f12-429d-afed-bc5db05f2728-1_ENSG00000113013.8.17";
chr5	/dev/stdin	CDS	137910927	137911029	.	-	0	gene_id "bf694e98-8f12-429d-afed-bc5db05f2728-1_ENSG00000113013.8"; transcript_id "bf694e98-8f12-429d-afed-bc5db05f2728-1_ENSG00000113013.8"; exon_number "17"; exon_id "bf694e98-8f12-429d-afed-bc5db05f2728-1_ENSG00000113013.8.17";
chr5	/dev/stdin	start_codon	137911027	137911029	.	-	0	gene_id "bf694e98-8f12-429d-afed-bc5db05f2728-1_ENSG00000113013.8"; transcript_id "bf694e98-8f12-429d-afed-bc5db05f2728-1_ENSG00000113013.8"; exon_number "17"; exon_id "bf694e98-8f12-429d-afed-bc5db05f2728-1_ENSG00000113013.8.17";
chr5	/dev/stdin	stop_codon	137891050	137891052	.	-	0	gene_id "bf694e98-8f12-429d-afed-bc5db05f2728-1_ENSG00000113013.8"; transcript_id "bf694e98-8f12-429d-afed-bc5db05f2728-1_ENSG00000113013.8"; exon_number "1"; exon_id "bf694e98-8f12-429d-afed-bc5db05f2728-1_ENSG00000113013.8.1";
chr5	/dev/stdin	transcript	137891050	137911029	.	-	.	gene_id "b1a3d848-7537-4438-a2ea-baac3dacfb1e_ENSG00000113013.8"; transcript_id "b1a3d848-7537-4438-a2ea-baac3dacfb1e_ENSG00000113013.8";
chr5	/dev/stdin	exon	137891050	137891803	.	-	.	gene_id "b1a3d848-7537-4438-a2ea-baac3dacfb1e_ENSG00000113013.8"; transcript_id "b1a3d848-7537-4438-a2ea-baac3dacfb1e_ENSG00000113013.8"; exon_number "1"; exon_id "b1a3d848-7537-4438-a2ea-baac3dacfb1e_ENSG00000113013.8.1";
chr5	/dev/stdin	CDS	137891050	137891803	.	-	2	gene_id "b1a3d848-7537-4438-a2ea-baac3dacfb1e_ENSG00000113013.8"; transcript_id "b1a3d848-7537-4438-a2ea-baac3dacfb1e_ENSG00000113013.8"; exon_number "1"; exon_id "b1a3d848-7537-4438-a2ea-baac3dacfb1e_ENSG00000113013.8.1";
chr5	/dev/stdin	exon	137892141	137892281	.	-	.	gene_id "b1a3d848-7537-4438-a2ea-baac3dacfb1e_ENSG00000113013.8"; transcript_id "b1a3d848-7537-4438-a2ea-baac3dacfb1e_ENSG00000113013.8"; exon_number "2"; exon_id "b1a3d848-7537-4438-a2ea-baac3dacfb1e_ENSG00000113013.8.2";
chr5	/dev/stdin	CDS	137892141	137892281	.	-	2	gene_id "b1a3d848-7537-4438-a2ea-baac3dacfb1e_ENSG00000113013.8"; transcript_id "b1a3d848-7537-4438-a2ea-baac3dacfb1e_ENSG00000113013.8"; exon_number "2"; exon_id "b1a3d848-7537-4438-a2ea-baac3dacfb1e_ENSG00000113013.8.2";
chr5	/dev/stdin	exon	137892463	137892555	.	-	.	gene_id "b1a3d848-7537-4438-a2ea-baac3dacfb1e_ENSG00000113013.8"; transcript_id "b1a3d848-7537-4438-a2ea-baac3dacfb1e_ENSG00000113013.8"; exon_number "3"; exon_id "b1a3d848-7537-4438-a2ea-baac3dacfb1e_ENSG00000113013.8.3";
chr5	/dev/stdin	CDS	137892463	137892555	.	-	2	gene_id "b1a3d848-7537-4438-a2ea-baac3dacfb1e_ENSG00000113013.8"; transcript_id "b1a3d848-7537-4438-a2ea-baac3dacfb1e_ENSG00000113013.8"; exon_number "3"; exon_id "b1a3d848-7537-4438-a2ea-baac3dacfb1e_ENSG00000113013.8.3";
chr5	/dev/stdin	exon	137893091	137893185	.	-	.	gene_id "b1a3d848-7537-4438-a2ea-baac3dacfb1e_ENSG00000113013.8"; transcript_id "b1a3d848-7537-4438-a2ea-baac3dacfb1e_ENSG00000113013.8"; exon_number "4"; exon_id "b1a3d848-7537-4438-a2ea-baac3dacfb1e_ENSG00000113013.8.4";
chr5	/dev/stdin	CDS	137893091	137893185	.	-	1	gene_id "b1a3d848-7537-4438-a2ea-baac3dacfb1e_ENSG00000113013.8"; transcript_id "b1a3d848-7537-4438-a2ea-baac3dacfb1e_ENSG00000113013.8"; exon_number "4"; exon_id "b1a3d848-7537-4438-a2ea-baac3dacfb1e_ENSG00000113013.8.4";
chr5	/dev/stdin	exon	137893558	137893675	.	-	.	gene_id "b1a3d848-7537-4438-a2ea-baac3dacfb1e_ENSG00000113013.8"; transcript_id "b1a3d848-7537-4438-a2ea-baac3dacfb1e_ENSG00000113013.8"; exon_number "5"; exon_id "b1a3d848-7537-4438-a2ea-baac3dacfb1e_ENSG00000113013.8.5";
chr5	/dev/stdin	CDS	137893558	137893675	.	-	2	gene_id "b1a3d848-7537-4438-a2ea-baac3dacfb1e_ENSG00000113013.8"; transcript_id "b1a3d848-7537-4438-a2ea-baac3dacfb1e_ENSG00000113013.8"; exon_number "5"; exon_id "b1a3d848-7537-4438-a2ea-baac3dacfb1e_ENSG00000113013.8.5";
chr5	/dev/stdin	exon	137894242	137894346	.	-	.	gene_id "b1a3d848-7537-4438-a2ea-baac3dacfb1e_ENSG00000113013.8"; transcript_id "b1a3d848-7537-4438-a2ea-baac3dacfb1e_ENSG00000113013.8"; exon_number "6"; exon_id "b1a3d848-7537-4438-a2ea-baac3dacfb1e_ENSG00000113013.8.6";
chr5	/dev/stdin	CDS	137894242	137894346	.	-	2	gene_id "b1a3d848-7537-4438-a2ea-baac3dacfb1e_ENSG00000113013.8"; transcript_id "b1a3d848-7537-4438-a2ea-baac3dacfb1e_ENSG00000113013.8"; exon_number "6"; exon_id "b1a3d848-7537-4438-a2ea-baac3dacfb1e_ENSG00000113013.8.6";
chr5	/dev/stdin	exon	137897269	137897478	.	-	.	gene_id "b1a3d848-7537-4438-a2ea-baac3dacfb1e_ENSG00000113013.8"; transcript_id "b1a3d848-7537-4438-a2ea-baac3dacfb1e_ENSG00000113013.8"; exon_number "7"; exon_id "b1a3d848-7537-4438-a2ea-baac3dacfb1e_ENSG00000113013.8.7";
chr5	/dev/stdin	CDS	137897269	137897478	.	-	2	gene_id "b1a3d848-7537-4438-a2ea-baac3dacfb1e_ENSG00000113013.8"; transcript_id "b1a3d848-7537-4438-a2ea-baac3dacfb1e_ENSG00000113013.8"; exon_number "7"; exon_id "b1a3d848-7537-4438-a2ea-baac3dacfb1e_ENSG00000113013.8.7";
chr5	/dev/stdin	exon	137902315	137902407	.	-	.	gene_id "b1a3d848-7537-4438-a2ea-baac3dacfb1e_ENSG00000113013.8"; transcript_id "b1a3d848-7537-4438-a2ea-baac3dacfb1e_ENSG00000113013.8"; exon_number "8"; exon_id "b1a3d848-7537-4438-a2ea-baac3dacfb1e_ENSG00000113013.8.8";
chr5	/dev/stdin	CDS	137902315	137902407	.	-	2	gene_id "b1a3d848-7537-4438-a2ea-baac3dacfb1e_ENSG00000113013.8"; transcript_id "b1a3d848-7537-4438-a2ea-baac3dacfb1e_ENSG00000113013.8"; exon_number "8"; exon_id "b1a3d848-7537-4438-a2ea-baac3dacfb1e_ENSG00000113013.8.8";
chr5	/dev/stdin	exon	137902690	137902852	.	-	.	gene_id "b1a3d848-7537-4438-a2ea-baac3dacfb1e_ENSG00000113013.8"; transcript_id "b1a3d848-7537-4438-a2ea-baac3dacfb1e_ENSG00000113013.8"; exon_number "9"; exon_id "b1a3d848-7537-4438-a2ea-baac3dacfb1e_ENSG00000113013.8.9";
chr5	/dev/stdin	CDS	137902690	137902852	.	-	0	gene_id "b1a3d848-7537-4438-a2ea-baac3dacfb1e_ENSG00000113013.8"; transcript_id "b1a3d848-7537-4438-a2ea-baac3dacfb1e_ENSG00000113013.8"; exon_number "9"; exon_id "b1a3d848-7537-4438-a2ea-baac3dacfb1e_ENSG00000113013.8.9";
chr5	/dev/stdin	exon	137903144	137903250	.	-	.	gene_id "b1a3d848-7537-4438-a2ea-baac3dacfb1e_ENSG00000113013.8"; transcript_id "b1a3d848-7537-4438-a2ea-baac3dacfb1e_ENSG00000113013.8"; exon_number "10"; exon_id "b1a3d848-7537-4438-a2ea-baac3dacfb1e_ENSG00000113013.8.10";
chr5	/dev/stdin	CDS	137903144	137903250	.	-	2	gene_id "b1a3d848-7537-4438-a2ea-baac3dacfb1e_ENSG00000113013.8"; transcript_id "b1a3d848-7537-4438-a2ea-baac3dacfb1e_ENSG00000113013.8"; exon_number "10"; exon_id "b1a3d848-7537-4438-a2ea-baac3dacfb1e_ENSG00000113013.8.10";
chr5	/dev/stdin	exon	137903338	137903411	.	-	.	gene_id "b1a3d848-7537-4438-a2ea-baac3dacfb1e_ENSG00000113013.8"; transcript_id "b1a3d848-7537-4438-a2ea-baac3dacfb1e_ENSG00000113013.8"; exon_number "11"; exon_id "b1a3d848-7537-4438-a2ea-baac3dacfb1e_ENSG00000113013.8.11";
chr5	/dev/stdin	CDS	137903338	137903411	.	-	1	gene_id "b1a3d848-7537-4438-a2ea-baac3dacfb1e_ENSG00000113013.8"; transcript_id "b1a3d848-7537-4438-a2ea-baac3dacfb1e_ENSG00000113013.8"; exon_number "11"; exon_id "b1a3d848-7537-4438-a2ea-baac3dacfb1e_ENSG00000113013.8.11";
chr5	/dev/stdin	exon	137904614	137904738	.	-	.	gene_id "b1a3d848-7537-4438-a2ea-baac3dacfb1e_ENSG00000113013.8"; transcript_id "b1a3d848-7537-4438-a2ea-baac3dacfb1e_ENSG00000113013.8"; exon_number "12"; exon_id "b1a3d848-7537-4438-a2ea-baac3dacfb1e_ENSG00000113013.8.12";
chr5	/dev/stdin	CDS	137904614	137904738	.	-	0	gene_id "b1a3d848-7537-4438-a2ea-baac3dacfb1e_ENSG00000113013.8"; transcript_id "b1a3d848-7537-4438-a2ea-baac3dacfb1e_ENSG00000113013.8"; exon_number "12"; exon_id "b1a3d848-7537-4438-a2ea-baac3dacfb1e_ENSG00000113013.8.12";
chr5	/dev/stdin	exon	137906649	137906830	.	-	.	gene_id "b1a3d848-7537-4438-a2ea-baac3dacfb1e_ENSG00000113013.8"; transcript_id "b1a3d848-7537-4438-a2ea-baac3dacfb1e_ENSG00000113013.8"; exon_number "13"; exon_id "b1a3d848-7537-4438-a2ea-baac3dacfb1e_ENSG00000113013.8.13";
chr5	/dev/stdin	CDS	137906649	137906830	.	-	2	gene_id "b1a3d848-7537-4438-a2ea-baac3dacfb1e_ENSG00000113013.8"; transcript_id "b1a3d848-7537-4438-a2ea-baac3dacfb1e_ENSG00000113013.8"; exon_number "13"; exon_id "b1a3d848-7537-4438-a2ea-baac3dacfb1e_ENSG00000113013.8.13";
chr5	/dev/stdin	exon	137909452	137909539	.	-	.	gene_id "b1a3d848-7537-4438-a2ea-baac3dacfb1e_ENSG00000113013.8"; transcript_id "b1a3d848-7537-4438-a2ea-baac3dacfb1e_ENSG00000113013.8"; exon_number "14"; exon_id "b1a3d848-7537-4438-a2ea-baac3dacfb1e_ENSG00000113013.8.14";
chr5	/dev/stdin	CDS	137909452	137909539	.	-	0	gene_id "b1a3d848-7537-4438-a2ea-baac3dacfb1e_ENSG00000113013.8"; transcript_id "b1a3d848-7537-4438-a2ea-baac3dacfb1e_ENSG00000113013.8"; exon_number "14"; exon_id "b1a3d848-7537-4438-a2ea-baac3dacfb1e_ENSG00000113013.8.14";
chr5	/dev/stdin	exon	137909757	137909815	.	-	.	gene_id "b1a3d848-7537-4438-a2ea-baac3dacfb1e_ENSG00000113013.8"; transcript_id "b1a3d848-7537-4438-a2ea-baac3dacfb1e_ENSG00000113013.8"; exon_number "15"; exon_id "b1a3d848-7537-4438-a2ea-baac3dacfb1e_ENSG00000113013.8.15";
chr5	/dev/stdin	CDS	137909757	137909815	.	-	2	gene_id "b1a3d848-7537-4438-a2ea-baac3dacfb1e_ENSG00000113013.8"; transcript_id "b1a3d848-7537-4438-a2ea-baac3dacfb1e_ENSG00000113013.8"; exon_number "15"; exon_id "b1a3d848-7537-4438-a2ea-baac3dacfb1e_ENSG00000113013.8.15";
chr5	/dev/stdin	exon	137910927	137911029	.	-	.	gene_id "b1a3d848-7537-4438-a2ea-baac3dacfb1e_ENSG00000113013.8"; transcript_id "b1a3d848-7537-4438-a2ea-baac3dacfb1e_ENSG00000113013.8"; exon_number "16"; exon_id "b1a3d848-7537-4438-a2ea-baac3dacfb1e_ENSG00000113013.8.16";
chr5	/dev/stdin	CDS	137910927	137911029	.	-	0	gene_id "b1a3d848-7537-4438-a2ea-baac3dacfb1e_ENSG00000113013.8"; transcript_id "b1a3d848-7537-4438-a2ea-baac3dacfb1e_ENSG00000113013.8"; exon_number "16"; exon_id "b1a3d848-7537-4438-a2ea-baac3dacfb1e_ENSG00000113013.8.16";
chr5	/dev/stdin	start_codon	137911027	137911029	.	-	0	gene_id "b1a3d848-7537-4438-a2ea-baac3dacfb1e_ENSG00000113013.8"; transcript_id "b1a3d848-7537-4438-a2ea-baac3dacfb1e_ENSG00000113013.8"; exon_number "16"; exon_id "b1a3d848-7537-4438-a2ea-baac3dacfb1e_ENSG00000113013.8.16";
chr5	/dev/stdin	transcript	137891183	137911029	.	-	.	gene_id "029c27c2-f458-4f78-902b-8eaee68a3793_ENSG00000113013.8"; transcript_id "029c27c2-f458-4f78-902b-8eaee68a3793_ENSG00000113013.8";
chr5	/dev/stdin	exon	137891183	137891803	.	-	.	gene_id "029c27c2-f458-4f78-902b-8eaee68a3793_ENSG00000113013.8"; transcript_id "029c27c2-f458-4f78-902b-8eaee68a3793_ENSG00000113013.8"; exon_number "1"; exon_id "029c27c2-f458-4f78-902b-8eaee68a3793_ENSG00000113013.8.1";
chr5	/dev/stdin	CDS	137891183	137891803	.	-	1	gene_id "029c27c2-f458-4f78-902b-8eaee68a3793_ENSG00000113013.8"; transcript_id "029c27c2-f458-4f78-902b-8eaee68a3793_ENSG00000113013.8"; exon_number "1"; exon_id "029c27c2-f458-4f78-902b-8eaee68a3793_ENSG00000113013.8.1";
chr5	/dev/stdin	exon	137892141	137892281	.	-	.	gene_id "029c27c2-f458-4f78-902b-8eaee68a3793_ENSG00000113013.8"; transcript_id "029c27c2-f458-4f78-902b-8eaee68a3793_ENSG00000113013.8"; exon_number "2"; exon_id "029c27c2-f458-4f78-902b-8eaee68a3793_ENSG00000113013.8.2";
chr5	/dev/stdin	CDS	137892141	137892281	.	-	1	gene_id "029c27c2-f458-4f78-902b-8eaee68a3793_ENSG00000113013.8"; transcript_id "029c27c2-f458-4f78-902b-8eaee68a3793_ENSG00000113013.8"; exon_number "2"; exon_id "029c27c2-f458-4f78-902b-8eaee68a3793_ENSG00000113013.8.2";
chr5	/dev/stdin	exon	137892463	137892555	.	-	.	gene_id "029c27c2-f458-4f78-902b-8eaee68a3793_ENSG00000113013.8"; transcript_id "029c27c2-f458-4f78-902b-8eaee68a3793_ENSG00000113013.8"; exon_number "3"; exon_id "029c27c2-f458-4f78-902b-8eaee68a3793_ENSG00000113013.8.3";
chr5	/dev/stdin	CDS	137892463	137892555	.	-	1	gene_id "029c27c2-f458-4f78-902b-8eaee68a3793_ENSG00000113013.8"; transcript_id "029c27c2-f458-4f78-902b-8eaee68a3793_ENSG00000113013.8"; exon_number "3"; exon_id "029c27c2-f458-4f78-902b-8eaee68a3793_ENSG00000113013.8.3";
chr5	/dev/stdin	exon	137893091	137893185	.	-	.	gene_id "029c27c2-f458-4f78-902b-8eaee68a3793_ENSG00000113013.8"; transcript_id "029c27c2-f458-4f78-902b-8eaee68a3793_ENSG00000113013.8"; exon_number "4"; exon_id "029c27c2-f458-4f78-902b-8eaee68a3793_ENSG00000113013.8.4";
chr5	/dev/stdin	CDS	137893091	137893185	.	-	0	gene_id "029c27c2-f458-4f78-902b-8eaee68a3793_ENSG00000113013.8"; transcript_id "029c27c2-f458-4f78-902b-8eaee68a3793_ENSG00000113013.8"; exon_number "4"; exon_id "029c27c2-f458-4f78-902b-8eaee68a3793_ENSG00000113013.8.4";
chr5	/dev/stdin	exon	137893558	137893675	.	-	.	gene_id "029c27c2-f458-4f78-902b-8eaee68a3793_ENSG00000113013.8"; transcript_id "029c27c2-f458-4f78-902b-8eaee68a3793_ENSG00000113013.8"; exon_number "5"; exon_id "029c27c2-f458-4f78-902b-8eaee68a3793_ENSG00000113013.8.5";
chr5	/dev/stdin	CDS	137893558	137893675	.	-	1	gene_id "029c27c2-f458-4f78-902b-8eaee68a3793_ENSG00000113013.8"; transcript_id "029c27c2-f458-4f78-902b-8eaee68a3793_ENSG00000113013.8"; exon_number "5"; exon_id "029c27c2-f458-4f78-902b-8eaee68a3793_ENSG00000113013.8.5";
chr5	/dev/stdin	exon	137894242	137894346	.	-	.	gene_id "029c27c2-f458-4f78-902b-8eaee68a3793_ENSG00000113013.8"; transcript_id "029c27c2-f458-4f78-902b-8eaee68a3793_ENSG00000113013.8"; exon_number "6"; exon_id "029c27c2-f458-4f78-902b-8eaee68a3793_ENSG00000113013.8.6";
chr5	/dev/stdin	CDS	137894242	137894346	.	-	1	gene_id "029c27c2-f458-4f78-902b-8eaee68a3793_ENSG00000113013.8"; transcript_id "029c27c2-f458-4f78-902b-8eaee68a3793_ENSG00000113013.8"; exon_number "6"; exon_id "029c27c2-f458-4f78-902b-8eaee68a3793_ENSG00000113013.8.6";
chr5	/dev/stdin	exon	137895553	137895780	.	-	.	gene_id "029c27c2-f458-4f78-902b-8eaee68a3793_ENSG00000113013.8"; transcript_id "029c27c2-f458-4f78-902b-8eaee68a3793_ENSG00000113013.8"; exon_number "7"; exon_id "029c27c2-f458-4f78-902b-8eaee68a3793_ENSG00000113013.8.7";
chr5	/dev/stdin	CDS	137895553	137895780	.	-	1	gene_id "029c27c2-f458-4f78-902b-8eaee68a3793_ENSG00000113013.8"; transcript_id "029c27c2-f458-4f78-902b-8eaee68a3793_ENSG00000113013.8"; exon_number "7"; exon_id "029c27c2-f458-4f78-902b-8eaee68a3793_ENSG00000113013.8.7";
chr5	/dev/stdin	exon	137897269	137897478	.	-	.	gene_id "029c27c2-f458-4f78-902b-8eaee68a3793_ENSG00000113013.8"; transcript_id "029c27c2-f458-4f78-902b-8eaee68a3793_ENSG00000113013.8"; exon_number "8"; exon_id "029c27c2-f458-4f78-902b-8eaee68a3793_ENSG00000113013.8.8";
chr5	/dev/stdin	CDS	137897269	137897478	.	-	1	gene_id "029c27c2-f458-4f78-902b-8eaee68a3793_ENSG00000113013.8"; transcript_id "029c27c2-f458-4f78-902b-8eaee68a3793_ENSG00000113013.8"; exon_number "8"; exon_id "029c27c2-f458-4f78-902b-8eaee68a3793_ENSG00000113013.8.8";
chr5	/dev/stdin	exon	137902315	137902407	.	-	.	gene_id "029c27c2-f458-4f78-902b-8eaee68a3793_ENSG00000113013.8"; transcript_id "029c27c2-f458-4f78-902b-8eaee68a3793_ENSG00000113013.8"; exon_number "9"; exon_id "029c27c2-f458-4f78-902b-8eaee68a3793_ENSG00000113013.8.9";
chr5	/dev/stdin	CDS	137902315	137902407	.	-	1	gene_id "029c27c2-f458-4f78-902b-8eaee68a3793_ENSG00000113013.8"; transcript_id "029c27c2-f458-4f78-902b-8eaee68a3793_ENSG00000113013.8"; exon_number "9"; exon_id "029c27c2-f458-4f78-902b-8eaee68a3793_ENSG00000113013.8.9";
chr5	/dev/stdin	exon	137902690	137902852	.	-	.	gene_id "029c27c2-f458-4f78-902b-8eaee68a3793_ENSG00000113013.8"; transcript_id "029c27c2-f458-4f78-902b-8eaee68a3793_ENSG00000113013.8"; exon_number "10"; exon_id "029c27c2-f458-4f78-902b-8eaee68a3793_ENSG00000113013.8.10";
chr5	/dev/stdin	CDS	137902690	137902852	.	-	2	gene_id "029c27c2-f458-4f78-902b-8eaee68a3793_ENSG00000113013.8"; transcript_id "029c27c2-f458-4f78-902b-8eaee68a3793_ENSG00000113013.8"; exon_number "10"; exon_id "029c27c2-f458-4f78-902b-8eaee68a3793_ENSG00000113013.8.10";
chr5	/dev/stdin	exon	137903144	137903250	.	-	.	gene_id "029c27c2-f458-4f78-902b-8eaee68a3793_ENSG00000113013.8"; transcript_id "029c27c2-f458-4f78-902b-8eaee68a3793_ENSG00000113013.8"; exon_number "11"; exon_id "029c27c2-f458-4f78-902b-8eaee68a3793_ENSG00000113013.8.11";
chr5	/dev/stdin	CDS	137903144	137903250	.	-	1	gene_id "029c27c2-f458-4f78-902b-8eaee68a3793_ENSG00000113013.8"; transcript_id "029c27c2-f458-4f78-902b-8eaee68a3793_ENSG00000113013.8"; exon_number "11"; exon_id "029c27c2-f458-4f78-902b-8eaee68a3793_ENSG00000113013.8.11";
chr5	/dev/stdin	exon	137903338	137903411	.	-	.	gene_id "029c27c2-f458-4f78-902b-8eaee68a3793_ENSG00000113013.8"; transcript_id "029c27c2-f458-4f78-902b-8eaee68a3793_ENSG00000113013.8"; exon_number "12"; exon_id "029c27c2-f458-4f78-902b-8eaee68a3793_ENSG00000113013.8.12";
chr5	/dev/stdin	CDS	137903338	137903411	.	-	0	gene_id "029c27c2-f458-4f78-902b-8eaee68a3793_ENSG00000113013.8"; transcript_id "029c27c2-f458-4f78-902b-8eaee68a3793_ENSG00000113013.8"; exon_number "12"; exon_id "029c27c2-f458-4f78-902b-8eaee68a3793_ENSG00000113013.8.12";
chr5	/dev/stdin	exon	137904614	137904738	.	-	.	gene_id "029c27c2-f458-4f78-902b-8eaee68a3793_ENSG00000113013.8"; transcript_id "029c27c2-f458-4f78-902b-8eaee68a3793_ENSG00000113013.8"; exon_number "13"; exon_id "029c27c2-f458-4f78-902b-8eaee68a3793_ENSG00000113013.8.13";
chr5	/dev/stdin	CDS	137904614	137904738	.	-	2	gene_id "029c27c2-f458-4f78-902b-8eaee68a3793_ENSG00000113013.8"; transcript_id "029c27c2-f458-4f78-902b-8eaee68a3793_ENSG00000113013.8"; exon_number "13"; exon_id "029c27c2-f458-4f78-902b-8eaee68a3793_ENSG00000113013.8.13";
chr5	/dev/stdin	exon	137906649	137906830	.	-	.	gene_id "029c27c2-f458-4f78-902b-8eaee68a3793_ENSG00000113013.8"; transcript_id "029c27c2-f458-4f78-902b-8eaee68a3793_ENSG00000113013.8"; exon_number "14"; exon_id "029c27c2-f458-4f78-902b-8eaee68a3793_ENSG00000113013.8.14";
chr5	/dev/stdin	CDS	137906649	137906830	.	-	1	gene_id "029c27c2-f458-4f78-902b-8eaee68a3793_ENSG00000113013.8"; transcript_id "029c27c2-f458-4f78-902b-8eaee68a3793_ENSG00000113013.8"; exon_number "14"; exon_id "029c27c2-f458-4f78-902b-8eaee68a3793_ENSG00000113013.8.14";
chr5	/dev/stdin	exon	137909466	137909539	.	-	.	gene_id "029c27c2-f458-4f78-902b-8eaee68a3793_ENSG00000113013.8"; transcript_id "029c27c2-f458-4f78-902b-8eaee68a3793_ENSG00000113013.8"; exon_number "15"; exon_id "029c27c2-f458-4f78-902b-8eaee68a3793_ENSG00000113013.8.15";
chr5	/dev/stdin	CDS	137909466	137909539	.	-	0	gene_id "029c27c2-f458-4f78-902b-8eaee68a3793_ENSG00000113013.8"; transcript_id "029c27c2-f458-4f78-902b-8eaee68a3793_ENSG00000113013.8"; exon_number "15"; exon_id "029c27c2-f458-4f78-902b-8eaee68a3793_ENSG00000113013.8.15";
chr5	/dev/stdin	exon	137909757	137909815	.	-	.	gene_id "029c27c2-f458-4f78-902b-8eaee68a3793_ENSG00000113013.8"; transcript_id "029c27c2-f458-4f78-902b-8eaee68a3793_ENSG00000113013.8"; exon_number "16"; exon_id "029c27c2-f458-4f78-902b-8eaee68a3793_ENSG00000113013.8.16";
chr5	/dev/stdin	CDS	137909757	137909815	.	-	2	gene_id "029c27c2-f458-4f78-902b-8eaee68a3793_ENSG00000113013.8"; transcript_id "029c27c2-f458-4f78-902b-8eaee68a3793_ENSG00000113013.8"; exon_number "16"; exon_id "029c27c2-f458-4f78-902b-8eaee68a3793_ENSG00000113013.8.16";
chr5	/dev/stdin	exon	137910927	137911029	.	-	.	gene_id "029c27c2-f458-4f78-902b-8eaee68a3793_ENSG00000113013.8"; transcript_id "029c27c2-f458-4f78-902b-8eaee68a3793_ENSG00000113013.8"; exon_number "17"; exon_id "029c27c2-f458-4f78-902b-8eaee68a3793_ENSG00000113013.8.17";
chr5	/dev/stdin	CDS	137910927	137911029	.	-	0	gene_id "029c27c2-f458-4f78-902b-8eaee68a3793_ENSG00000113013.8"; transcript_id "029c27c2-f458-4f78-902b-8eaee68a3793_ENSG00000113013.8"; exon_number "17"; exon_id "029c27c2-f458-4f78-902b-8eaee68a3793_ENSG00000113013.8.17";
chr5	/dev/stdin	start_codon	137911027	137911029	.	-	0	gene_id "029c27c2-f458-4f78-902b-8eaee68a3793_ENSG00000113013.8"; transcript_id "029c27c2-f458-4f78-902b-8eaee68a3793_ENSG00000113013.8"; exon_number "17"; exon_id "029c27c2-f458-4f78-902b-8eaee68a3793_ENSG00000113013.8.17";
chr5	/dev/stdin	transcript	137902231	137907321	.	-	.	gene_id "ec82716e-6d5b-4134-bc66-639d7791f763_ENSG00000113013.8"; transcript_id "ec82716e-6d5b-4134-bc66-639d7791f763_ENSG00000113013.8";
chr5	/dev/stdin	exon	137902231	137902407	.	-	.	gene_id "ec82716e-6d5b-4134-bc66-639d7791f763_ENSG00000113013.8"; transcript_id "ec82716e-6d5b-4134-bc66-639d7791f763_ENSG00000113013.8"; exon_number "1"; exon_id "ec82716e-6d5b-4134-bc66-639d7791f763_ENSG00000113013.8.1";
chr5	/dev/stdin	CDS	137902231	137902407	.	-	1	gene_id "ec82716e-6d5b-4134-bc66-639d7791f763_ENSG00000113013.8"; transcript_id "ec82716e-6d5b-4134-bc66-639d7791f763_ENSG00000113013.8"; exon_number "1"; exon_id "ec82716e-6d5b-4134-bc66-639d7791f763_ENSG00000113013.8.1";
chr5	/dev/stdin	exon	137902690	137902852	.	-	.	gene_id "ec82716e-6d5b-4134-bc66-639d7791f763_ENSG00000113013.8"; transcript_id "ec82716e-6d5b-4134-bc66-639d7791f763_ENSG00000113013.8"; exon_number "2"; exon_id "ec82716e-6d5b-4134-bc66-639d7791f763_ENSG00000113013.8.2";
chr5	/dev/stdin	CDS	137902690	137902852	.	-	2	gene_id "ec82716e-6d5b-4134-bc66-639d7791f763_ENSG00000113013.8"; transcript_id "ec82716e-6d5b-4134-bc66-639d7791f763_ENSG00000113013.8"; exon_number "2"; exon_id "ec82716e-6d5b-4134-bc66-639d7791f763_ENSG00000113013.8.2";
chr5	/dev/stdin	exon	137903144	137903250	.	-	.	gene_id "ec82716e-6d5b-4134-bc66-639d7791f763_ENSG00000113013.8"; transcript_id "ec82716e-6d5b-4134-bc66-639d7791f763_ENSG00000113013.8"; exon_number "3"; exon_id "ec82716e-6d5b-4134-bc66-639d7791f763_ENSG00000113013.8.3";
chr5	/dev/stdin	CDS	137903144	137903250	.	-	1	gene_id "ec82716e-6d5b-4134-bc66-639d7791f763_ENSG00000113013.8"; transcript_id "ec82716e-6d5b-4134-bc66-639d7791f763_ENSG00000113013.8"; exon_number "3"; exon_id "ec82716e-6d5b-4134-bc66-639d7791f763_ENSG00000113013.8.3";
chr5	/dev/stdin	exon	137903338	137903411	.	-	.	gene_id "ec82716e-6d5b-4134-bc66-639d7791f763_ENSG00000113013.8"; transcript_id "ec82716e-6d5b-4134-bc66-639d7791f763_ENSG00000113013.8"; exon_number "4"; exon_id "ec82716e-6d5b-4134-bc66-639d7791f763_ENSG00000113013.8.4";
chr5	/dev/stdin	CDS	137903338	137903411	.	-	0	gene_id "ec82716e-6d5b-4134-bc66-639d7791f763_ENSG00000113013.8"; transcript_id "ec82716e-6d5b-4134-bc66-639d7791f763_ENSG00000113013.8"; exon_number "4"; exon_id "ec82716e-6d5b-4134-bc66-639d7791f763_ENSG00000113013.8.4";
chr5	/dev/stdin	exon	137904614	137904738	.	-	.	gene_id "ec82716e-6d5b-4134-bc66-639d7791f763_ENSG00000113013.8"; transcript_id "ec82716e-6d5b-4134-bc66-639d7791f763_ENSG00000113013.8"; exon_number "5"; exon_id "ec82716e-6d5b-4134-bc66-639d7791f763_ENSG00000113013.8.5";
chr5	/dev/stdin	CDS	137904614	137904738	.	-	2	gene_id "ec82716e-6d5b-4134-bc66-639d7791f763_ENSG00000113013.8"; transcript_id "ec82716e-6d5b-4134-bc66-639d7791f763_ENSG00000113013.8"; exon_number "5"; exon_id "ec82716e-6d5b-4134-bc66-639d7791f763_ENSG00000113013.8.5";
chr5	/dev/stdin	exon	137906649	137907321	.	-	.	gene_id "ec82716e-6d5b-4134-bc66-639d7791f763_ENSG00000113013.8"; transcript_id "ec82716e-6d5b-4134-bc66-639d7791f763_ENSG00000113013.8"; exon_number "6"; exon_id "ec82716e-6d5b-4134-bc66-639d7791f763_ENSG00000113013.8.6";
chr5	/dev/stdin	CDS	137906649	137907321	.	-	0	gene_id "ec82716e-6d5b-4134-bc66-639d7791f763_ENSG00000113013.8"; transcript_id "ec82716e-6d5b-4134-bc66-639d7791f763_ENSG00000113013.8"; exon_number "6"; exon_id "ec82716e-6d5b-4134-bc66-639d7791f763_ENSG00000113013.8.6";
chr5	/dev/stdin	start_codon	137907319	137907321	.	-	0	gene_id "ec82716e-6d5b-4134-bc66-639d7791f763_ENSG00000113013.8"; transcript_id "ec82716e-6d5b-4134-bc66-639d7791f763_ENSG00000113013.8"; exon_number "6"; exon_id "ec82716e-6d5b-4134-bc66-639d7791f763_ENSG00000113013.8.6";
chr5	/dev/stdin	transcript	138089108	138270401	.	+	.	gene_id "ENST00000302763.7-1_ENSG00000044115.16"; transcript_id "ENST00000302763.7-1_ENSG00000044115.16";
chr5	/dev/stdin	exon	138089108	138089199	.	+	.	gene_id "ENST00000302763.7-1_ENSG00000044115.16"; transcript_id "ENST00000302763.7-1_ENSG00000044115.16"; exon_number "1"; exon_id "ENST00000302763.7-1_ENSG00000044115.16.1";
chr5	/dev/stdin	CDS	138089108	138089199	.	+	0	gene_id "ENST00000302763.7-1_ENSG00000044115.16"; transcript_id "ENST00000302763.7-1_ENSG00000044115.16"; exon_number "1"; exon_id "ENST00000302763.7-1_ENSG00000044115.16.1";
chr5	/dev/stdin	exon	138117612	138117718	.	+	.	gene_id "ENST00000302763.7-1_ENSG00000044115.16"; transcript_id "ENST00000302763.7-1_ENSG00000044115.16"; exon_number "2"; exon_id "ENST00000302763.7-1_ENSG00000044115.16.2";
chr5	/dev/stdin	CDS	138117612	138117718	.	+	1	gene_id "ENST00000302763.7-1_ENSG00000044115.16"; transcript_id "ENST00000302763.7-1_ENSG00000044115.16"; exon_number "2"; exon_id "ENST00000302763.7-1_ENSG00000044115.16.2";
chr5	/dev/stdin	exon	138118866	138119061	.	+	.	gene_id "ENST00000302763.7-1_ENSG00000044115.16"; transcript_id "ENST00000302763.7-1_ENSG00000044115.16"; exon_number "3"; exon_id "ENST00000302763.7-1_ENSG00000044115.16.3";
chr5	/dev/stdin	CDS	138118866	138119061	.	+	2	gene_id "ENST00000302763.7-1_ENSG00000044115.16"; transcript_id "ENST00000302763.7-1_ENSG00000044115.16"; exon_number "3"; exon_id "ENST00000302763.7-1_ENSG00000044115.16.3";
chr5	/dev/stdin	exon	138145727	138145893	.	+	.	gene_id "ENST00000302763.7-1_ENSG00000044115.16"; transcript_id "ENST00000302763.7-1_ENSG00000044115.16"; exon_number "4"; exon_id "ENST00000302763.7-1_ENSG00000044115.16.4";
chr5	/dev/stdin	CDS	138145727	138145893	.	+	1	gene_id "ENST00000302763.7-1_ENSG00000044115.16"; transcript_id "ENST00000302763.7-1_ENSG00000044115.16"; exon_number "4"; exon_id "ENST00000302763.7-1_ENSG00000044115.16.4";
chr5	/dev/stdin	exon	138147872	138147991	.	+	.	gene_id "ENST00000302763.7-1_ENSG00000044115.16"; transcript_id "ENST00000302763.7-1_ENSG00000044115.16"; exon_number "5"; exon_id "ENST00000302763.7-1_ENSG00000044115.16.5";
chr5	/dev/stdin	CDS	138147872	138147991	.	+	2	gene_id "ENST00000302763.7-1_ENSG00000044115.16"; transcript_id "ENST00000302763.7-1_ENSG00000044115.16"; exon_number "5"; exon_id "ENST00000302763.7-1_ENSG00000044115.16.5";
chr5	/dev/stdin	exon	138160219	138160488	.	+	.	gene_id "ENST00000302763.7-1_ENSG00000044115.16"; transcript_id "ENST00000302763.7-1_ENSG00000044115.16"; exon_number "6"; exon_id "ENST00000302763.7-1_ENSG00000044115.16.6";
chr5	/dev/stdin	CDS	138160219	138160488	.	+	2	gene_id "ENST00000302763.7-1_ENSG00000044115.16"; transcript_id "ENST00000302763.7-1_ENSG00000044115.16"; exon_number "6"; exon_id "ENST00000302763.7-1_ENSG00000044115.16.6";
```
