## Supplemental Tables and Files for "Nanopore sequencing reveals *U2AF1 S34F*-associated full-length isoforms": SF1_HBEC3kt_FLAIR_isoforms.gtf (part 95 of 231)

```
chr5	/dev/stdin	exon	138163204	138163407	.	+	.	gene_id "ENST00000302763.7-1_ENSG00000044115.16"; transcript_id "ENST00000302763.7-1_ENSG00000044115.16"; exon_number "7"; exon_id "ENST00000302763.7-1_ENSG00000044115.16.7";
chr5	/dev/stdin	CDS	138163204	138163407	.	+	2	gene_id "ENST00000302763.7-1_ENSG00000044115.16"; transcript_id "ENST00000302763.7-1_ENSG00000044115.16"; exon_number "7"; exon_id "ENST00000302763.7-1_ENSG00000044115.16.7";
chr5	/dev/stdin	exon	138221901	138221981	.	+	.	gene_id "ENST00000302763.7-1_ENSG00000044115.16"; transcript_id "ENST00000302763.7-1_ENSG00000044115.16"; exon_number "8"; exon_id "ENST00000302763.7-1_ENSG00000044115.16.8";
chr5	/dev/stdin	CDS	138221901	138221981	.	+	2	gene_id "ENST00000302763.7-1_ENSG00000044115.16"; transcript_id "ENST00000302763.7-1_ENSG00000044115.16"; exon_number "8"; exon_id "ENST00000302763.7-1_ENSG00000044115.16.8";
chr5	/dev/stdin	exon	138223179	138223331	.	+	.	gene_id "ENST00000302763.7-1_ENSG00000044115.16"; transcript_id "ENST00000302763.7-1_ENSG00000044115.16"; exon_number "9"; exon_id "ENST00000302763.7-1_ENSG00000044115.16.9";
chr5	/dev/stdin	CDS	138223179	138223331	.	+	2	gene_id "ENST00000302763.7-1_ENSG00000044115.16"; transcript_id "ENST00000302763.7-1_ENSG00000044115.16"; exon_number "9"; exon_id "ENST00000302763.7-1_ENSG00000044115.16.9";
chr5	/dev/stdin	exon	138240038	138240130	.	+	.	gene_id "ENST00000302763.7-1_ENSG00000044115.16"; transcript_id "ENST00000302763.7-1_ENSG00000044115.16"; exon_number "10"; exon_id "ENST00000302763.7-1_ENSG00000044115.16.10";
chr5	/dev/stdin	CDS	138240038	138240130	.	+	2	gene_id "ENST00000302763.7-1_ENSG00000044115.16"; transcript_id "ENST00000302763.7-1_ENSG00000044115.16"; exon_number "10"; exon_id "ENST00000302763.7-1_ENSG00000044115.16.10";
chr5	/dev/stdin	exon	138253431	138253587	.	+	.	gene_id "ENST00000302763.7-1_ENSG00000044115.16"; transcript_id "ENST00000302763.7-1_ENSG00000044115.16"; exon_number "11"; exon_id "ENST00000302763.7-1_ENSG00000044115.16.11";
chr5	/dev/stdin	CDS	138253431	138253587	.	+	2	gene_id "ENST00000302763.7-1_ENSG00000044115.16"; transcript_id "ENST00000302763.7-1_ENSG00000044115.16"; exon_number "11"; exon_id "ENST00000302763.7-1_ENSG00000044115.16.11";
chr5	/dev/stdin	exon	138260199	138260399	.	+	.	gene_id "ENST00000302763.7-1_ENSG00000044115.16"; transcript_id "ENST00000302763.7-1_ENSG00000044115.16"; exon_number "12"; exon_id "ENST00000302763.7-1_ENSG00000044115.16.12";
chr5	/dev/stdin	CDS	138260199	138260399	.	+	1	gene_id "ENST00000302763.7-1_ENSG00000044115.16"; transcript_id "ENST00000302763.7-1_ENSG00000044115.16"; exon_number "12"; exon_id "ENST00000302763.7-1_ENSG00000044115.16.12";
chr5	/dev/stdin	exon	138260945	138261096	.	+	.	gene_id "ENST00000302763.7-1_ENSG00000044115.16"; transcript_id "ENST00000302763.7-1_ENSG00000044115.16"; exon_number "13"; exon_id "ENST00000302763.7-1_ENSG00000044115.16.13";
chr5	/dev/stdin	CDS	138260945	138261096	.	+	1	gene_id "ENST00000302763.7-1_ENSG00000044115.16"; transcript_id "ENST00000302763.7-1_ENSG00000044115.16"; exon_number "13"; exon_id "ENST00000302763.7-1_ENSG00000044115.16.13";
chr5	/dev/stdin	exon	138264935	138265045	.	+	.	gene_id "ENST00000302763.7-1_ENSG00000044115.16"; transcript_id "ENST00000302763.7-1_ENSG00000044115.16"; exon_number "14"; exon_id "ENST00000302763.7-1_ENSG00000044115.16.14";
chr5	/dev/stdin	CDS	138264935	138265045	.	+	2	gene_id "ENST00000302763.7-1_ENSG00000044115.16"; transcript_id "ENST00000302763.7-1_ENSG00000044115.16"; exon_number "14"; exon_id "ENST00000302763.7-1_ENSG00000044115.16.14";
chr5	/dev/stdin	exon	138266162	138266343	.	+	.	gene_id "ENST00000302763.7-1_ENSG00000044115.16"; transcript_id "ENST00000302763.7-1_ENSG00000044115.16"; exon_number "15"; exon_id "ENST00000302763.7-1_ENSG00000044115.16.15";
chr5	/dev/stdin	CDS	138266162	138266343	.	+	2	gene_id "ENST00000302763.7-1_ENSG00000044115.16"; transcript_id "ENST00000302763.7-1_ENSG00000044115.16"; exon_number "15"; exon_id "ENST00000302763.7-1_ENSG00000044115.16.15";
chr5	/dev/stdin	exon	138266519	138266624	.	+	.	gene_id "ENST00000302763.7-1_ENSG00000044115.16"; transcript_id "ENST00000302763.7-1_ENSG00000044115.16"; exon_number "16"; exon_id "ENST00000302763.7-1_ENSG00000044115.16.16";
chr5	/dev/stdin	CDS	138266519	138266624	.	+	0	gene_id "ENST00000302763.7-1_ENSG00000044115.16"; transcript_id "ENST00000302763.7-1_ENSG00000044115.16"; exon_number "16"; exon_id "ENST00000302763.7-1_ENSG00000044115.16.16";
chr5	/dev/stdin	exon	138268267	138268401	.	+	.	gene_id "ENST00000302763.7-1_ENSG00000044115.16"; transcript_id "ENST00000302763.7-1_ENSG00000044115.16"; exon_number "17"; exon_id "ENST00000302763.7-1_ENSG00000044115.16.17";
chr5	/dev/stdin	CDS	138268267	138268401	.	+	2	gene_id "ENST00000302763.7-1_ENSG00000044115.16"; transcript_id "ENST00000302763.7-1_ENSG00000044115.16"; exon_number "17"; exon_id "ENST00000302763.7-1_ENSG00000044115.16.17";
chr5	/dev/stdin	exon	138269491	138270401	.	+	.	gene_id "ENST00000302763.7-1_ENSG00000044115.16"; transcript_id "ENST00000302763.7-1_ENSG00000044115.16"; exon_number "18"; exon_id "ENST00000302763.7-1_ENSG00000044115.16.18";
chr5	/dev/stdin	CDS	138269491	138270398	.	+	2	gene_id "ENST00000302763.7-1_ENSG00000044115.16"; transcript_id "ENST00000302763.7-1_ENSG00000044115.16"; exon_number "18"; exon_id "ENST00000302763.7-1_ENSG00000044115.16.18";
chr5	/dev/stdin	start_codon	138089108	138089110	.	+	0	gene_id "ENST00000302763.7-1_ENSG00000044115.16"; transcript_id "ENST00000302763.7-1_ENSG00000044115.16"; exon_number "1"; exon_id "ENST00000302763.7-1_ENSG00000044115.16.1";
chr5	/dev/stdin	stop_codon	138270399	138270401	.	+	0	gene_id "ENST00000302763.7-1_ENSG00000044115.16"; transcript_id "ENST00000302763.7-1_ENSG00000044115.16"; exon_number "18"; exon_id "ENST00000302763.7-1_ENSG00000044115.16.18";
chr5	/dev/stdin	transcript	138089108	138270401	.	+	.	gene_id "1a39038a-fb78-49f3-a13e-638ff1c632a2_ENSG00000044115.16"; transcript_id "1a39038a-fb78-49f3-a13e-638ff1c632a2_ENSG00000044115.16";
chr5	/dev/stdin	exon	138089108	138089199	.	+	.	gene_id "1a39038a-fb78-49f3-a13e-638ff1c632a2_ENSG00000044115.16"; transcript_id "1a39038a-fb78-49f3-a13e-638ff1c632a2_ENSG00000044115.16"; exon_number "1"; exon_id "1a39038a-fb78-49f3-a13e-638ff1c632a2_ENSG00000044115.16.1";
chr5	/dev/stdin	CDS	138089108	138089199	.	+	0	gene_id "1a39038a-fb78-49f3-a13e-638ff1c632a2_ENSG00000044115.16"; transcript_id "1a39038a-fb78-49f3-a13e-638ff1c632a2_ENSG00000044115.16"; exon_number "1"; exon_id "1a39038a-fb78-49f3-a13e-638ff1c632a2_ENSG00000044115.16.1";
chr5	/dev/stdin	exon	138117612	138117718	.	+	.	gene_id "1a39038a-fb78-49f3-a13e-638ff1c632a2_ENSG00000044115.16"; transcript_id "1a39038a-fb78-49f3-a13e-638ff1c632a2_ENSG00000044115.16"; exon_number "2"; exon_id "1a39038a-fb78-49f3-a13e-638ff1c632a2_ENSG00000044115.16.2";
chr5	/dev/stdin	CDS	138117612	138117718	.	+	1	gene_id "1a39038a-fb78-49f3-a13e-638ff1c632a2_ENSG00000044115.16"; transcript_id "1a39038a-fb78-49f3-a13e-638ff1c632a2_ENSG00000044115.16"; exon_number "2"; exon_id "1a39038a-fb78-49f3-a13e-638ff1c632a2_ENSG00000044115.16.2";
chr5	/dev/stdin	exon	138118866	138119061	.	+	.	gene_id "1a39038a-fb78-49f3-a13e-638ff1c632a2_ENSG00000044115.16"; transcript_id "1a39038a-fb78-49f3-a13e-638ff1c632a2_ENSG00000044115.16"; exon_number "3"; exon_id "1a39038a-fb78-49f3-a13e-638ff1c632a2_ENSG00000044115.16.3";
chr5	/dev/stdin	CDS	138118866	138119061	.	+	2	gene_id "1a39038a-fb78-49f3-a13e-638ff1c632a2_ENSG00000044115.16"; transcript_id "1a39038a-fb78-49f3-a13e-638ff1c632a2_ENSG00000044115.16"; exon_number "3"; exon_id "1a39038a-fb78-49f3-a13e-638ff1c632a2_ENSG00000044115.16.3";
chr5	/dev/stdin	exon	138145727	138145893	.	+	.	gene_id "1a39038a-fb78-49f3-a13e-638ff1c632a2_ENSG00000044115.16"; transcript_id "1a39038a-fb78-49f3-a13e-638ff1c632a2_ENSG00000044115.16"; exon_number "4"; exon_id "1a39038a-fb78-49f3-a13e-638ff1c632a2_ENSG00000044115.16.4";
chr5	/dev/stdin	CDS	138145727	138145893	.	+	1	gene_id "1a39038a-fb78-49f3-a13e-638ff1c632a2_ENSG00000044115.16"; transcript_id "1a39038a-fb78-49f3-a13e-638ff1c632a2_ENSG00000044115.16"; exon_number "4"; exon_id "1a39038a-fb78-49f3-a13e-638ff1c632a2_ENSG00000044115.16.4";
chr5	/dev/stdin	exon	138147872	138147991	.	+	.	gene_id "1a39038a-fb78-49f3-a13e-638ff1c632a2_ENSG00000044115.16"; transcript_id "1a39038a-fb78-49f3-a13e-638ff1c632a2_ENSG00000044115.16"; exon_number "5"; exon_id "1a39038a-fb78-49f3-a13e-638ff1c632a2_ENSG00000044115.16.5";
chr5	/dev/stdin	CDS	138147872	138147991	.	+	2	gene_id "1a39038a-fb78-49f3-a13e-638ff1c632a2_ENSG00000044115.16"; transcript_id "1a39038a-fb78-49f3-a13e-638ff1c632a2_ENSG00000044115.16"; exon_number "5"; exon_id "1a39038a-fb78-49f3-a13e-638ff1c632a2_ENSG00000044115.16.5";
chr5	/dev/stdin	exon	138160219	138160488	.	+	.	gene_id "1a39038a-fb78-49f3-a13e-638ff1c632a2_ENSG00000044115.16"; transcript_id "1a39038a-fb78-49f3-a13e-638ff1c632a2_ENSG00000044115.16"; exon_number "6"; exon_id "1a39038a-fb78-49f3-a13e-638ff1c632a2_ENSG00000044115.16.6";
chr5	/dev/stdin	CDS	138160219	138160488	.	+	2	gene_id "1a39038a-fb78-49f3-a13e-638ff1c632a2_ENSG00000044115.16"; transcript_id "1a39038a-fb78-49f3-a13e-638ff1c632a2_ENSG00000044115.16"; exon_number "6"; exon_id "1a39038a-fb78-49f3-a13e-638ff1c632a2_ENSG00000044115.16.6";
chr5	/dev/stdin	exon	138163204	138163407	.	+	.	gene_id "1a39038a-fb78-49f3-a13e-638ff1c632a2_ENSG00000044115.16"; transcript_id "1a39038a-fb78-49f3-a13e-638ff1c632a2_ENSG00000044115.16"; exon_number "7"; exon_id "1a39038a-fb78-49f3-a13e-638ff1c632a2_ENSG00000044115.16.7";
chr5	/dev/stdin	CDS	138163204	138163407	.	+	2	gene_id "1a39038a-fb78-49f3-a13e-638ff1c632a2_ENSG00000044115.16"; transcript_id "1a39038a-fb78-49f3-a13e-638ff1c632a2_ENSG00000044115.16"; exon_number "7"; exon_id "1a39038a-fb78-49f3-a13e-638ff1c632a2_ENSG00000044115.16.7";
chr5	/dev/stdin	exon	138221901	138221981	.	+	.	gene_id "1a39038a-fb78-49f3-a13e-638ff1c632a2_ENSG00000044115.16"; transcript_id "1a39038a-fb78-49f3-a13e-638ff1c632a2_ENSG00000044115.16"; exon_number "8"; exon_id "1a39038a-fb78-49f3-a13e-638ff1c632a2_ENSG00000044115.16.8";
chr5	/dev/stdin	CDS	138221901	138221981	.	+	2	gene_id "1a39038a-fb78-49f3-a13e-638ff1c632a2_ENSG00000044115.16"; transcript_id "1a39038a-fb78-49f3-a13e-638ff1c632a2_ENSG00000044115.16"; exon_number "8"; exon_id "1a39038a-fb78-49f3-a13e-638ff1c632a2_ENSG00000044115.16.8";
chr5	/dev/stdin	exon	138223179	138223331	.	+	.	gene_id "1a39038a-fb78-49f3-a13e-638ff1c632a2_ENSG00000044115.16"; transcript_id "1a39038a-fb78-49f3-a13e-638ff1c632a2_ENSG00000044115.16"; exon_number "9"; exon_id "1a39038a-fb78-49f3-a13e-638ff1c632a2_ENSG00000044115.16.9";
chr5	/dev/stdin	CDS	138223179	138223331	.	+	2	gene_id "1a39038a-fb78-49f3-a13e-638ff1c632a2_ENSG00000044115.16"; transcript_id "1a39038a-fb78-49f3-a13e-638ff1c632a2_ENSG00000044115.16"; exon_number "9"; exon_id "1a39038a-fb78-49f3-a13e-638ff1c632a2_ENSG00000044115.16.9";
chr5	/dev/stdin	exon	138253431	138253587	.	+	.	gene_id "1a39038a-fb78-49f3-a13e-638ff1c632a2_ENSG00000044115.16"; transcript_id "1a39038a-fb78-49f3-a13e-638ff1c632a2_ENSG00000044115.16"; exon_number "10"; exon_id "1a39038a-fb78-49f3-a13e-638ff1c632a2_ENSG00000044115.16.10";
chr5	/dev/stdin	CDS	138253431	138253587	.	+	2	gene_id "1a39038a-fb78-49f3-a13e-638ff1c632a2_ENSG00000044115.16"; transcript_id "1a39038a-fb78-49f3-a13e-638ff1c632a2_ENSG00000044115.16"; exon_number "10"; exon_id "1a39038a-fb78-49f3-a13e-638ff1c632a2_ENSG00000044115.16.10";
chr5	/dev/stdin	exon	138260199	138260399	.	+	.	gene_id "1a39038a-fb78-49f3-a13e-638ff1c632a2_ENSG00000044115.16"; transcript_id "1a39038a-fb78-49f3-a13e-638ff1c632a2_ENSG00000044115.16"; exon_number "11"; exon_id "1a39038a-fb78-49f3-a13e-638ff1c632a2_ENSG00000044115.16.11";
chr5	/dev/stdin	CDS	138260199	138260399	.	+	1	gene_id "1a39038a-fb78-49f3-a13e-638ff1c632a2_ENSG00000044115.16"; transcript_id "1a39038a-fb78-49f3-a13e-638ff1c632a2_ENSG00000044115.16"; exon_number "11"; exon_id "1a39038a-fb78-49f3-a13e-638ff1c632a2_ENSG00000044115.16.11";
chr5	/dev/stdin	exon	138260945	138261096	.	+	.	gene_id "1a39038a-fb78-49f3-a13e-638ff1c632a2_ENSG00000044115.16"; transcript_id "1a39038a-fb78-49f3-a13e-638ff1c632a2_ENSG00000044115.16"; exon_number "12"; exon_id "1a39038a-fb78-49f3-a13e-638ff1c632a2_ENSG00000044115.16.12";
chr5	/dev/stdin	CDS	138260945	138261096	.	+	1	gene_id "1a39038a-fb78-49f3-a13e-638ff1c632a2_ENSG00000044115.16"; transcript_id "1a39038a-fb78-49f3-a13e-638ff1c632a2_ENSG00000044115.16"; exon_number "12"; exon_id "1a39038a-fb78-49f3-a13e-638ff1c632a2_ENSG00000044115.16.12";
chr5	/dev/stdin	exon	138264935	138265045	.	+	.	gene_id "1a39038a-fb78-49f3-a13e-638ff1c632a2_ENSG00000044115.16"; transcript_id "1a39038a-fb78-49f3-a13e-638ff1c632a2_ENSG00000044115.16"; exon_number "13"; exon_id "1a39038a-fb78-49f3-a13e-638ff1c632a2_ENSG00000044115.16.13";
chr5	/dev/stdin	CDS	138264935	138265045	.	+	2	gene_id "1a39038a-fb78-49f3-a13e-638ff1c632a2_ENSG00000044115.16"; transcript_id "1a39038a-fb78-49f3-a13e-638ff1c632a2_ENSG00000044115.16"; exon_number "13"; exon_id "1a39038a-fb78-49f3-a13e-638ff1c632a2_ENSG00000044115.16.13";
chr5	/dev/stdin	exon	138266162	138266343	.	+	.	gene_id "1a39038a-fb78-49f3-a13e-638ff1c632a2_ENSG00000044115.16"; transcript_id "1a39038a-fb78-49f3-a13e-638ff1c632a2_ENSG00000044115.16"; exon_number "14"; exon_id "1a39038a-fb78-49f3-a13e-638ff1c632a2_ENSG00000044115.16.14";
chr5	/dev/stdin	CDS	138266162	138266343	.	+	2	gene_id "1a39038a-fb78-49f3-a13e-638ff1c632a2_ENSG00000044115.16"; transcript_id "1a39038a-fb78-49f3-a13e-638ff1c632a2_ENSG00000044115.16"; exon_number "14"; exon_id "1a39038a-fb78-49f3-a13e-638ff1c632a2_ENSG00000044115.16.14";
chr5	/dev/stdin	exon	138266519	138266624	.	+	.	gene_id "1a39038a-fb78-49f3-a13e-638ff1c632a2_ENSG00000044115.16"; transcript_id "1a39038a-fb78-49f3-a13e-638ff1c632a2_ENSG00000044115.16"; exon_number "15"; exon_id "1a39038a-fb78-49f3-a13e-638ff1c632a2_ENSG00000044115.16.15";
chr5	/dev/stdin	CDS	138266519	138266624	.	+	0	gene_id "1a39038a-fb78-49f3-a13e-638ff1c632a2_ENSG00000044115.16"; transcript_id "1a39038a-fb78-49f3-a13e-638ff1c632a2_ENSG00000044115.16"; exon_number "15"; exon_id "1a39038a-fb78-49f3-a13e-638ff1c632a2_ENSG00000044115.16.15";
chr5	/dev/stdin	exon	138268267	138268401	.	+	.	gene_id "1a39038a-fb78-49f3-a13e-638ff1c632a2_ENSG00000044115.16"; transcript_id "1a39038a-fb78-49f3-a13e-638ff1c632a2_ENSG00000044115.16"; exon_number "16"; exon_id "1a39038a-fb78-49f3-a13e-638ff1c632a2_ENSG00000044115.16.16";
chr5	/dev/stdin	CDS	138268267	138268401	.	+	2	gene_id "1a39038a-fb78-49f3-a13e-638ff1c632a2_ENSG00000044115.16"; transcript_id "1a39038a-fb78-49f3-a13e-638ff1c632a2_ENSG00000044115.16"; exon_number "16"; exon_id "1a39038a-fb78-49f3-a13e-638ff1c632a2_ENSG00000044115.16.16";
chr5	/dev/stdin	exon	138269491	138270401	.	+	.	gene_id "1a39038a-fb78-49f3-a13e-638ff1c632a2_ENSG00000044115.16"; transcript_id "1a39038a-fb78-49f3-a13e-638ff1c632a2_ENSG00000044115.16"; exon_number "17"; exon_id "1a39038a-fb78-49f3-a13e-638ff1c632a2_ENSG00000044115.16.17";
chr5	/dev/stdin	CDS	138269491	138270398	.	+	2	gene_id "1a39038a-fb78-49f3-a13e-638ff1c632a2_ENSG00000044115.16"; transcript_id "1a39038a-fb78-49f3-a13e-638ff1c632a2_ENSG00000044115.16"; exon_number "17"; exon_id "1a39038a-fb78-49f3-a13e-638ff1c632a2_ENSG00000044115.16.17";
chr5	/dev/stdin	start_codon	138089108	138089110	.	+	0	gene_id "1a39038a-fb78-49f3-a13e-638ff1c632a2_ENSG00000044115.16"; transcript_id "1a39038a-fb78-49f3-a13e-638ff1c632a2_ENSG00000044115.16"; exon_number "1"; exon_id "1a39038a-fb78-49f3-a13e-638ff1c632a2_ENSG00000044115.16.1";
chr5	/dev/stdin	stop_codon	138270399	138270401	.	+	0	gene_id "1a39038a-fb78-49f3-a13e-638ff1c632a2_ENSG00000044115.16"; transcript_id "1a39038a-fb78-49f3-a13e-638ff1c632a2_ENSG00000044115.16"; exon_number "17"; exon_id "1a39038a-fb78-49f3-a13e-638ff1c632a2_ENSG00000044115.16.17";
chr5	/dev/stdin	transcript	138089108	138270401	.	+	.	gene_id "ENST00000521724.1_ENSG00000044115.16"; transcript_id "ENST00000521724.1_ENSG00000044115.16";
chr5	/dev/stdin	exon	138089108	138089199	.	+	.	gene_id "ENST00000521724.1_ENSG00000044115.16"; transcript_id "ENST00000521724.1_ENSG00000044115.16"; exon_number "1"; exon_id "ENST00000521724.1_ENSG00000044115.16.1";
chr5	/dev/stdin	CDS	138089108	138089199	.	+	0	gene_id "ENST00000521724.1_ENSG00000044115.16"; transcript_id "ENST00000521724.1_ENSG00000044115.16"; exon_number "1"; exon_id "ENST00000521724.1_ENSG00000044115.16.1";
chr5	/dev/stdin	exon	138117612	138117718	.	+	.	gene_id "ENST00000521724.1_ENSG00000044115.16"; transcript_id "ENST00000521724.1_ENSG00000044115.16"; exon_number "2"; exon_id "ENST00000521724.1_ENSG00000044115.16.2";
chr5	/dev/stdin	CDS	138117612	138117718	.	+	1	gene_id "ENST00000521724.1_ENSG00000044115.16"; transcript_id "ENST00000521724.1_ENSG00000044115.16"; exon_number "2"; exon_id "ENST00000521724.1_ENSG00000044115.16.2";
chr5	/dev/stdin	exon	138145727	138145893	.	+	.	gene_id "ENST00000521724.1_ENSG00000044115.16"; transcript_id "ENST00000521724.1_ENSG00000044115.16"; exon_number "3"; exon_id "ENST00000521724.1_ENSG00000044115.16.3";
chr5	/dev/stdin	CDS	138145727	138145893	.	+	2	gene_id "ENST00000521724.1_ENSG00000044115.16"; transcript_id "ENST00000521724.1_ENSG00000044115.16"; exon_number "3"; exon_id "ENST00000521724.1_ENSG00000044115.16.3";
chr5	/dev/stdin	exon	138147872	138147991	.	+	.	gene_id "ENST00000521724.1_ENSG00000044115.16"; transcript_id "ENST00000521724.1_ENSG00000044115.16"; exon_number "4"; exon_id "ENST00000521724.1_ENSG00000044115.16.4";
chr5	/dev/stdin	CDS	138147872	138147991	.	+	0	gene_id "ENST00000521724.1_ENSG00000044115.16"; transcript_id "ENST00000521724.1_ENSG00000044115.16"; exon_number "4"; exon_id "ENST00000521724.1_ENSG00000044115.16.4";
chr5	/dev/stdin	exon	138160219	138160488	.	+	.	gene_id "ENST00000521724.1_ENSG00000044115.16"; transcript_id "ENST00000521724.1_ENSG00000044115.16"; exon_number "5"; exon_id "ENST00000521724.1_ENSG00000044115.16.5";
chr5	/dev/stdin	CDS	138160219	138160488	.	+	0	gene_id "ENST00000521724.1_ENSG00000044115.16"; transcript_id "ENST00000521724.1_ENSG00000044115.16"; exon_number "5"; exon_id "ENST00000521724.1_ENSG00000044115.16.5";
chr5	/dev/stdin	exon	138163204	138163407	.	+	.	gene_id "ENST00000521724.1_ENSG00000044115.16"; transcript_id "ENST00000521724.1_ENSG00000044115.16"; exon_number "6"; exon_id "ENST00000521724.1_ENSG00000044115.16.6";
chr5	/dev/stdin	CDS	138163204	138163407	.	+	0	gene_id "ENST00000521724.1_ENSG00000044115.16"; transcript_id "ENST00000521724.1_ENSG00000044115.16"; exon_number "6"; exon_id "ENST00000521724.1_ENSG00000044115.16.6";
chr5	/dev/stdin	exon	138221901	138221981	.	+	.	gene_id "ENST00000521724.1_ENSG00000044115.16"; transcript_id "ENST00000521724.1_ENSG00000044115.16"; exon_number "7"; exon_id "ENST00000521724.1_ENSG00000044115.16.7";
chr5	/dev/stdin	CDS	138221901	138221981	.	+	0	gene_id "ENST00000521724.1_ENSG00000044115.16"; transcript_id "ENST00000521724.1_ENSG00000044115.16"; exon_number "7"; exon_id "ENST00000521724.1_ENSG00000044115.16.7";
chr5	/dev/stdin	exon	138223179	138223331	.	+	.	gene_id "ENST00000521724.1_ENSG00000044115.16"; transcript_id "ENST00000521724.1_ENSG00000044115.16"; exon_number "8"; exon_id "ENST00000521724.1_ENSG00000044115.16.8";
chr5	/dev/stdin	CDS	138223179	138223331	.	+	0	gene_id "ENST00000521724.1_ENSG00000044115.16"; transcript_id "ENST00000521724.1_ENSG00000044115.16"; exon_number "8"; exon_id "ENST00000521724.1_ENSG00000044115.16.8";
chr5	/dev/stdin	exon	138240038	138240130	.	+	.	gene_id "ENST00000521724.1_ENSG00000044115.16"; transcript_id "ENST00000521724.1_ENSG00000044115.16"; exon_number "9"; exon_id "ENST00000521724.1_ENSG00000044115.16.9";
chr5	/dev/stdin	CDS	138240038	138240130	.	+	0	gene_id "ENST00000521724.1_ENSG00000044115.16"; transcript_id "ENST00000521724.1_ENSG00000044115.16"; exon_number "9"; exon_id "ENST00000521724.1_ENSG00000044115.16.9";
chr5	/dev/stdin	exon	138253431	138253587	.	+	.	gene_id "ENST00000521724.1_ENSG00000044115.16"; transcript_id "ENST00000521724.1_ENSG00000044115.16"; exon_number "10"; exon_id "ENST00000521724.1_ENSG00000044115.16.10";
chr5	/dev/stdin	CDS	138253431	138253587	.	+	0	gene_id "ENST00000521724.1_ENSG00000044115.16"; transcript_id "ENST00000521724.1_ENSG00000044115.16"; exon_number "10"; exon_id "ENST00000521724.1_ENSG00000044115.16.10";
chr5	/dev/stdin	exon	138260199	138260399	.	+	.	gene_id "ENST00000521724.1_ENSG00000044115.16"; transcript_id "ENST00000521724.1_ENSG00000044115.16"; exon_number "11"; exon_id "ENST00000521724.1_ENSG00000044115.16.11";
chr5	/dev/stdin	CDS	138260199	138260399	.	+	2	gene_id "ENST00000521724.1_ENSG00000044115.16"; transcript_id "ENST00000521724.1_ENSG00000044115.16"; exon_number "11"; exon_id "ENST00000521724.1_ENSG00000044115.16.11";
chr5	/dev/stdin	exon	138260945	138261096	.	+	.	gene_id "ENST00000521724.1_ENSG00000044115.16"; transcript_id "ENST00000521724.1_ENSG00000044115.16"; exon_number "12"; exon_id "ENST00000521724.1_ENSG00000044115.16.12";
chr5	/dev/stdin	CDS	138260945	138261096	.	+	2	gene_id "ENST00000521724.1_ENSG00000044115.16"; transcript_id "ENST00000521724.1_ENSG00000044115.16"; exon_number "12"; exon_id "ENST00000521724.1_ENSG00000044115.16.12";
chr5	/dev/stdin	exon	138264935	138265045	.	+	.	gene_id "ENST00000521724.1_ENSG00000044115.16"; transcript_id "ENST00000521724.1_ENSG00000044115.16"; exon_number "13"; exon_id "ENST00000521724.1_ENSG00000044115.16.13";
chr5	/dev/stdin	CDS	138264935	138265045	.	+	0	gene_id "ENST00000521724.1_ENSG00000044115.16"; transcript_id "ENST00000521724.1_ENSG00000044115.16"; exon_number "13"; exon_id "ENST00000521724.1_ENSG00000044115.16.13";
chr5	/dev/stdin	exon	138266162	138266343	.	+	.	gene_id "ENST00000521724.1_ENSG00000044115.16"; transcript_id "ENST00000521724.1_ENSG00000044115.16"; exon_number "14"; exon_id "ENST00000521724.1_ENSG00000044115.16.14";
chr5	/dev/stdin	CDS	138266162	138266343	.	+	0	gene_id "ENST00000521724.1_ENSG00000044115.16"; transcript_id "ENST00000521724.1_ENSG00000044115.16"; exon_number "14"; exon_id "ENST00000521724.1_ENSG00000044115.16.14";
chr5	/dev/stdin	exon	138266519	138266624	.	+	.	gene_id "ENST00000521724.1_ENSG00000044115.16"; transcript_id "ENST00000521724.1_ENSG00000044115.16"; exon_number "15"; exon_id "ENST00000521724.1_ENSG00000044115.16.15";
chr5	/dev/stdin	CDS	138266519	138266624	.	+	1	gene_id "ENST00000521724.1_ENSG00000044115.16"; transcript_id "ENST00000521724.1_ENSG00000044115.16"; exon_number "15"; exon_id "ENST00000521724.1_ENSG00000044115.16.15";
chr5	/dev/stdin	exon	138268267	138268401	.	+	.	gene_id "ENST00000521724.1_ENSG00000044115.16"; transcript_id "ENST00000521724.1_ENSG00000044115.16"; exon_number "16"; exon_id "ENST00000521724.1_ENSG00000044115.16.16";
chr5	/dev/stdin	CDS	138268267	138268401	.	+	0	gene_id "ENST00000521724.1_ENSG00000044115.16"; transcript_id "ENST00000521724.1_ENSG00000044115.16"; exon_number "16"; exon_id "ENST00000521724.1_ENSG00000044115.16.16";
chr5	/dev/stdin	exon	138269491	138270401	.	+	.	gene_id "ENST00000521724.1_ENSG00000044115.16"; transcript_id "ENST00000521724.1_ENSG00000044115.16"; exon_number "17"; exon_id "ENST00000521724.1_ENSG00000044115.16.17";
chr5	/dev/stdin	CDS	138269491	138270401	.	+	0	gene_id "ENST00000521724.1_ENSG00000044115.16"; transcript_id "ENST00000521724.1_ENSG00000044115.16"; exon_number "17"; exon_id "ENST00000521724.1_ENSG00000044115.16.17";
chr5	/dev/stdin	start_codon	138089108	138089110	.	+	0	gene_id "ENST00000521724.1_ENSG00000044115.16"; transcript_id "ENST00000521724.1_ENSG00000044115.16"; exon_number "1"; exon_id "ENST00000521724.1_ENSG00000044115.16.1";
chr5	/dev/stdin	transcript	138089108	138270236	.	+	.	gene_id "3b798924-362c-4b52-8bc8-3ac45dc522c6_ENSG00000044115.16"; transcript_id "3b798924-362c-4b52-8bc8-3ac45dc522c6_ENSG00000044115.16";
chr5	/dev/stdin	exon	138089108	138089199	.	+	.	gene_id "3b798924-362c-4b52-8bc8-3ac45dc522c6_ENSG00000044115.16"; transcript_id "3b798924-362c-4b52-8bc8-3ac45dc522c6_ENSG00000044115.16"; exon_number "1"; exon_id "3b798924-362c-4b52-8bc8-3ac45dc522c6_ENSG00000044115.16.1";
chr5	/dev/stdin	CDS	138089108	138089199	.	+	0	gene_id "3b798924-362c-4b52-8bc8-3ac45dc522c6_ENSG00000044115.16"; transcript_id "3b798924-362c-4b52-8bc8-3ac45dc522c6_ENSG00000044115.16"; exon_number "1"; exon_id "3b798924-362c-4b52-8bc8-3ac45dc522c6_ENSG00000044115.16.1";
chr5	/dev/stdin	exon	138117612	138117718	.	+	.	gene_id "3b798924-362c-4b52-8bc8-3ac45dc522c6_ENSG00000044115.16"; transcript_id "3b798924-362c-4b52-8bc8-3ac45dc522c6_ENSG00000044115.16"; exon_number "2"; exon_id "3b798924-362c-4b52-8bc8-3ac45dc522c6_ENSG00000044115.16.2";
chr5	/dev/stdin	CDS	138117612	138117718	.	+	1	gene_id "3b798924-362c-4b52-8bc8-3ac45dc522c6_ENSG00000044115.16"; transcript_id "3b798924-362c-4b52-8bc8-3ac45dc522c6_ENSG00000044115.16"; exon_number "2"; exon_id "3b798924-362c-4b52-8bc8-3ac45dc522c6_ENSG00000044115.16.2";
chr5	/dev/stdin	exon	138118866	138119061	.	+	.	gene_id "3b798924-362c-4b52-8bc8-3ac45dc522c6_ENSG00000044115.16"; transcript_id "3b798924-362c-4b52-8bc8-3ac45dc522c6_ENSG00000044115.16"; exon_number "3"; exon_id "3b798924-362c-4b52-8bc8-3ac45dc522c6_ENSG00000044115.16.3";
chr5	/dev/stdin	CDS	138118866	138119061	.	+	2	gene_id "3b798924-362c-4b52-8bc8-3ac45dc522c6_ENSG00000044115.16"; transcript_id "3b798924-362c-4b52-8bc8-3ac45dc522c6_ENSG00000044115.16"; exon_number "3"; exon_id "3b798924-362c-4b52-8bc8-3ac45dc522c6_ENSG00000044115.16.3";
chr5	/dev/stdin	exon	138145727	138145893	.	+	.	gene_id "3b798924-362c-4b52-8bc8-3ac45dc522c6_ENSG00000044115.16"; transcript_id "3b798924-362c-4b52-8bc8-3ac45dc522c6_ENSG00000044115.16"; exon_number "4"; exon_id "3b798924-362c-4b52-8bc8-3ac45dc522c6_ENSG00000044115.16.4";
chr5	/dev/stdin	CDS	138145727	138145893	.	+	1	gene_id "3b798924-362c-4b52-8bc8-3ac45dc522c6_ENSG00000044115.16"; transcript_id "3b798924-362c-4b52-8bc8-3ac45dc522c6_ENSG00000044115.16"; exon_number "4"; exon_id "3b798924-362c-4b52-8bc8-3ac45dc522c6_ENSG00000044115.16.4";
chr5	/dev/stdin	exon	138147872	138147991	.	+	.	gene_id "3b798924-362c-4b52-8bc8-3ac45dc522c6_ENSG00000044115.16"; transcript_id "3b798924-362c-4b52-8bc8-3ac45dc522c6_ENSG00000044115.16"; exon_number "5"; exon_id "3b798924-362c-4b52-8bc8-3ac45dc522c6_ENSG00000044115.16.5";
chr5	/dev/stdin	CDS	138147872	138147991	.	+	2	gene_id "3b798924-362c-4b52-8bc8-3ac45dc522c6_ENSG00000044115.16"; transcript_id "3b798924-362c-4b52-8bc8-3ac45dc522c6_ENSG00000044115.16"; exon_number "5"; exon_id "3b798924-362c-4b52-8bc8-3ac45dc522c6_ENSG00000044115.16.5";
chr5	/dev/stdin	exon	138160219	138160488	.	+	.	gene_id "3b798924-362c-4b52-8bc8-3ac45dc522c6_ENSG00000044115.16"; transcript_id "3b798924-362c-4b52-8bc8-3ac45dc522c6_ENSG00000044115.16"; exon_number "6"; exon_id "3b798924-362c-4b52-8bc8-3ac45dc522c6_ENSG00000044115.16.6";
chr5	/dev/stdin	CDS	138160219	138160488	.	+	2	gene_id "3b798924-362c-4b52-8bc8-3ac45dc522c6_ENSG00000044115.16"; transcript_id "3b798924-362c-4b52-8bc8-3ac45dc522c6_ENSG00000044115.16"; exon_number "6"; exon_id "3b798924-362c-4b52-8bc8-3ac45dc522c6_ENSG00000044115.16.6";
chr5	/dev/stdin	exon	138163204	138163407	.	+	.	gene_id "3b798924-362c-4b52-8bc8-3ac45dc522c6_ENSG00000044115.16"; transcript_id "3b798924-362c-4b52-8bc8-3ac45dc522c6_ENSG00000044115.16"; exon_number "7"; exon_id "3b798924-362c-4b52-8bc8-3ac45dc522c6_ENSG00000044115.16.7";
chr5	/dev/stdin	CDS	138163204	138163407	.	+	2	gene_id "3b798924-362c-4b52-8bc8-3ac45dc522c6_ENSG00000044115.16"; transcript_id "3b798924-362c-4b52-8bc8-3ac45dc522c6_ENSG00000044115.16"; exon_number "7"; exon_id "3b798924-362c-4b52-8bc8-3ac45dc522c6_ENSG00000044115.16.7";
chr5	/dev/stdin	exon	138221901	138221981	.	+	.	gene_id "3b798924-362c-4b52-8bc8-3ac45dc522c6_ENSG00000044115.16"; transcript_id "3b798924-362c-4b52-8bc8-3ac45dc522c6_ENSG00000044115.16"; exon_number "8"; exon_id "3b798924-362c-4b52-8bc8-3ac45dc522c6_ENSG00000044115.16.8";
chr5	/dev/stdin	CDS	138221901	138221981	.	+	2	gene_id "3b798924-362c-4b52-8bc8-3ac45dc522c6_ENSG00000044115.16"; transcript_id "3b798924-362c-4b52-8bc8-3ac45dc522c6_ENSG00000044115.16"; exon_number "8"; exon_id "3b798924-362c-4b52-8bc8-3ac45dc522c6_ENSG00000044115.16.8";
chr5	/dev/stdin	exon	138223179	138223331	.	+	.	gene_id "3b798924-362c-4b52-8bc8-3ac45dc522c6_ENSG00000044115.16"; transcript_id "3b798924-362c-4b52-8bc8-3ac45dc522c6_ENSG00000044115.16"; exon_number "9"; exon_id "3b798924-362c-4b52-8bc8-3ac45dc522c6_ENSG00000044115.16.9";
chr5	/dev/stdin	CDS	138223179	138223331	.	+	2	gene_id "3b798924-362c-4b52-8bc8-3ac45dc522c6_ENSG00000044115.16"; transcript_id "3b798924-362c-4b52-8bc8-3ac45dc522c6_ENSG00000044115.16"; exon_number "9"; exon_id "3b798924-362c-4b52-8bc8-3ac45dc522c6_ENSG00000044115.16.9";
chr5	/dev/stdin	exon	138240038	138240130	.	+	.	gene_id "3b798924-362c-4b52-8bc8-3ac45dc522c6_ENSG00000044115.16"; transcript_id "3b798924-362c-4b52-8bc8-3ac45dc522c6_ENSG00000044115.16"; exon_number "10"; exon_id "3b798924-362c-4b52-8bc8-3ac45dc522c6_ENSG00000044115.16.10";
chr5	/dev/stdin	CDS	138240038	138240130	.	+	2	gene_id "3b798924-362c-4b52-8bc8-3ac45dc522c6_ENSG00000044115.16"; transcript_id "3b798924-362c-4b52-8bc8-3ac45dc522c6_ENSG00000044115.16"; exon_number "10"; exon_id "3b798924-362c-4b52-8bc8-3ac45dc522c6_ENSG00000044115.16.10";
chr5	/dev/stdin	exon	138253431	138253587	.	+	.	gene_id "3b798924-362c-4b52-8bc8-3ac45dc522c6_ENSG00000044115.16"; transcript_id "3b798924-362c-4b52-8bc8-3ac45dc522c6_ENSG00000044115.16"; exon_number "11"; exon_id "3b798924-362c-4b52-8bc8-3ac45dc522c6_ENSG00000044115.16.11";
chr5	/dev/stdin	CDS	138253431	138253587	.	+	2	gene_id "3b798924-362c-4b52-8bc8-3ac45dc522c6_ENSG00000044115.16"; transcript_id "3b798924-362c-4b52-8bc8-3ac45dc522c6_ENSG00000044115.16"; exon_number "11"; exon_id "3b798924-362c-4b52-8bc8-3ac45dc522c6_ENSG00000044115.16.11";
chr5	/dev/stdin	exon	138260199	138260399	.	+	.	gene_id "3b798924-362c-4b52-8bc8-3ac45dc522c6_ENSG00000044115.16"; transcript_id "3b798924-362c-4b52-8bc8-3ac45dc522c6_ENSG00000044115.16"; exon_number "12"; exon_id "3b798924-362c-4b52-8bc8-3ac45dc522c6_ENSG00000044115.16.12";
chr5	/dev/stdin	CDS	138260199	138260399	.	+	1	gene_id "3b798924-362c-4b52-8bc8-3ac45dc522c6_ENSG00000044115.16"; transcript_id "3b798924-362c-4b52-8bc8-3ac45dc522c6_ENSG00000044115.16"; exon_number "12"; exon_id "3b798924-362c-4b52-8bc8-3ac45dc522c6_ENSG00000044115.16.12";
chr5	/dev/stdin	exon	138260945	138261096	.	+	.	gene_id "3b798924-362c-4b52-8bc8-3ac45dc522c6_ENSG00000044115.16"; transcript_id "3b798924-362c-4b52-8bc8-3ac45dc522c6_ENSG00000044115.16"; exon_number "13"; exon_id "3b798924-362c-4b52-8bc8-3ac45dc522c6_ENSG00000044115.16.13";
chr5	/dev/stdin	CDS	138260945	138261096	.	+	1	gene_id "3b798924-362c-4b52-8bc8-3ac45dc522c6_ENSG00000044115.16"; transcript_id "3b798924-362c-4b52-8bc8-3ac45dc522c6_ENSG00000044115.16"; exon_number "13"; exon_id "3b798924-362c-4b52-8bc8-3ac45dc522c6_ENSG00000044115.16.13";
chr5	/dev/stdin	exon	138266162	138266343	.	+	.	gene_id "3b798924-362c-4b52-8bc8-3ac45dc522c6_ENSG00000044115.16"; transcript_id "3b798924-362c-4b52-8bc8-3ac45dc522c6_ENSG00000044115.16"; exon_number "14"; exon_id "3b798924-362c-4b52-8bc8-3ac45dc522c6_ENSG00000044115.16.14";
chr5	/dev/stdin	CDS	138266162	138266343	.	+	2	gene_id "3b798924-362c-4b52-8bc8-3ac45dc522c6_ENSG00000044115.16"; transcript_id "3b798924-362c-4b52-8bc8-3ac45dc522c6_ENSG00000044115.16"; exon_number "14"; exon_id "3b798924-362c-4b52-8bc8-3ac45dc522c6_ENSG00000044115.16.14";
chr5	/dev/stdin	exon	138266519	138266624	.	+	.	gene_id "3b798924-362c-4b52-8bc8-3ac45dc522c6_ENSG00000044115.16"; transcript_id "3b798924-362c-4b52-8bc8-3ac45dc522c6_ENSG00000044115.16"; exon_number "15"; exon_id "3b798924-362c-4b52-8bc8-3ac45dc522c6_ENSG00000044115.16.15";
chr5	/dev/stdin	CDS	138266519	138266624	.	+	0	gene_id "3b798924-362c-4b52-8bc8-3ac45dc522c6_ENSG00000044115.16"; transcript_id "3b798924-362c-4b52-8bc8-3ac45dc522c6_ENSG00000044115.16"; exon_number "15"; exon_id "3b798924-362c-4b52-8bc8-3ac45dc522c6_ENSG00000044115.16.15";
chr5	/dev/stdin	exon	138268267	138268401	.	+	.	gene_id "3b798924-362c-4b52-8bc8-3ac45dc522c6_ENSG00000044115.16"; transcript_id "3b798924-362c-4b52-8bc8-3ac45dc522c6_ENSG00000044115.16"; exon_number "16"; exon_id "3b798924-362c-4b52-8bc8-3ac45dc522c6_ENSG00000044115.16.16";
chr5	/dev/stdin	CDS	138268267	138268401	.	+	2	gene_id "3b798924-362c-4b52-8bc8-3ac45dc522c6_ENSG00000044115.16"; transcript_id "3b798924-362c-4b52-8bc8-3ac45dc522c6_ENSG00000044115.16"; exon_number "16"; exon_id "3b798924-362c-4b52-8bc8-3ac45dc522c6_ENSG00000044115.16.16";
chr5	/dev/stdin	exon	138269491	138270236	.	+	.	gene_id "3b798924-362c-4b52-8bc8-3ac45dc522c6_ENSG00000044115.16"; transcript_id "3b798924-362c-4b52-8bc8-3ac45dc522c6_ENSG00000044115.16"; exon_number "17"; exon_id "3b798924-362c-4b52-8bc8-3ac45dc522c6_ENSG00000044115.16.17";
chr5	/dev/stdin	CDS	138269491	138270233	.	+	2	gene_id "3b798924-362c-4b52-8bc8-3ac45dc522c6_ENSG00000044115.16"; transcript_id "3b798924-362c-4b52-8bc8-3ac45dc522c6_ENSG00000044115.16"; exon_number "17"; exon_id "3b798924-362c-4b52-8bc8-3ac45dc522c6_ENSG00000044115.16.17";
chr5	/dev/stdin	start_codon	138089108	138089110	.	+	0	gene_id "3b798924-362c-4b52-8bc8-3ac45dc522c6_ENSG00000044115.16"; transcript_id "3b798924-362c-4b52-8bc8-3ac45dc522c6_ENSG00000044115.16"; exon_number "1"; exon_id "3b798924-362c-4b52-8bc8-3ac45dc522c6_ENSG00000044115.16.1";
chr5	/dev/stdin	stop_codon	138270234	138270236	.	+	0	gene_id "3b798924-362c-4b52-8bc8-3ac45dc522c6_ENSG00000044115.16"; transcript_id "3b798924-362c-4b52-8bc8-3ac45dc522c6_ENSG00000044115.16"; exon_number "17"; exon_id "3b798924-362c-4b52-8bc8-3ac45dc522c6_ENSG00000044115.16.17";
chr5	/dev/stdin	transcript	138090380	138270717	.	+	.	gene_id "3ef79c15-c9a4-4ec3-8492-c9ef8fd0ca3e_ENSG00000044115.16"; transcript_id "3ef79c15-c9a4-4ec3-8492-c9ef8fd0ca3e_ENSG00000044115.16";
chr5	/dev/stdin	exon	138090380	138090852	.	+	.	gene_id "3ef79c15-c9a4-4ec3-8492-c9ef8fd0ca3e_ENSG00000044115.16"; transcript_id "3ef79c15-c9a4-4ec3-8492-c9ef8fd0ca3e_ENSG00000044115.16"; exon_number "1"; exon_id "3ef79c15-c9a4-4ec3-8492-c9ef8fd0ca3e_ENSG00000044115.16.1";
chr5	/dev/stdin	CDS	138090380	138090852	.	+	0	gene_id "3ef79c15-c9a4-4ec3-8492-c9ef8fd0ca3e_ENSG00000044115.16"; transcript_id "3ef79c15-c9a4-4ec3-8492-c9ef8fd0ca3e_ENSG00000044115.16"; exon_number "1"; exon_id "3ef79c15-c9a4-4ec3-8492-c9ef8fd0ca3e_ENSG00000044115.16.1";
chr5	/dev/stdin	exon	138117612	138117718	.	+	.	gene_id "3ef79c15-c9a4-4ec3-8492-c9ef8fd0ca3e_ENSG00000044115.16"; transcript_id "3ef79c15-c9a4-4ec3-8492-c9ef8fd0ca3e_ENSG00000044115.16"; exon_number "2"; exon_id "3ef79c15-c9a4-4ec3-8492-c9ef8fd0ca3e_ENSG00000044115.16.2";
chr5	/dev/stdin	CDS	138117612	138117718	.	+	1	gene_id "3ef79c15-c9a4-4ec3-8492-c9ef8fd0ca3e_ENSG00000044115.16"; transcript_id "3ef79c15-c9a4-4ec3-8492-c9ef8fd0ca3e_ENSG00000044115.16"; exon_number "2"; exon_id "3ef79c15-c9a4-4ec3-8492-c9ef8fd0ca3e_ENSG00000044115.16.2";
chr5	/dev/stdin	exon	138118866	138119061	.	+	.	gene_id "3ef79c15-c9a4-4ec3-8492-c9ef8fd0ca3e_ENSG00000044115.16"; transcript_id "3ef79c15-c9a4-4ec3-8492-c9ef8fd0ca3e_ENSG00000044115.16"; exon_number "3"; exon_id "3ef79c15-c9a4-4ec3-8492-c9ef8fd0ca3e_ENSG00000044115.16.3";
chr5	/dev/stdin	CDS	138118866	138119061	.	+	2	gene_id "3ef79c15-c9a4-4ec3-8492-c9ef8fd0ca3e_ENSG00000044115.16"; transcript_id "3ef79c15-c9a4-4ec3-8492-c9ef8fd0ca3e_ENSG00000044115.16"; exon_number "3"; exon_id "3ef79c15-c9a4-4ec3-8492-c9ef8fd0ca3e_ENSG00000044115.16.3";
chr5	/dev/stdin	exon	138145727	138145893	.	+	.	gene_id "3ef79c15-c9a4-4ec3-8492-c9ef8fd0ca3e_ENSG00000044115.16"; transcript_id "3ef79c15-c9a4-4ec3-8492-c9ef8fd0ca3e_ENSG00000044115.16"; exon_number "4"; exon_id "3ef79c15-c9a4-4ec3-8492-c9ef8fd0ca3e_ENSG00000044115.16.4";
chr5	/dev/stdin	CDS	138145727	138145893	.	+	1	gene_id "3ef79c15-c9a4-4ec3-8492-c9ef8fd0ca3e_ENSG00000044115.16"; transcript_id "3ef79c15-c9a4-4ec3-8492-c9ef8fd0ca3e_ENSG00000044115.16"; exon_number "4"; exon_id "3ef79c15-c9a4-4ec3-8492-c9ef8fd0ca3e_ENSG00000044115.16.4";
chr5	/dev/stdin	exon	138147872	138147991	.	+	.	gene_id "3ef79c15-c9a4-4ec3-8492-c9ef8fd0ca3e_ENSG00000044115.16"; transcript_id "3ef79c15-c9a4-4ec3-8492-c9ef8fd0ca3e_ENSG00000044115.16"; exon_number "5"; exon_id "3ef79c15-c9a4-4ec3-8492-c9ef8fd0ca3e_ENSG00000044115.16.5";
chr5	/dev/stdin	CDS	138147872	138147991	.	+	2	gene_id "3ef79c15-c9a4-4ec3-8492-c9ef8fd0ca3e_ENSG00000044115.16"; transcript_id "3ef79c15-c9a4-4ec3-8492-c9ef8fd0ca3e_ENSG00000044115.16"; exon_number "5"; exon_id "3ef79c15-c9a4-4ec3-8492-c9ef8fd0ca3e_ENSG00000044115.16.5";
chr5	/dev/stdin	exon	138160219	138160488	.	+	.	gene_id "3ef79c15-c9a4-4ec3-8492-c9ef8fd0ca3e_ENSG00000044115.16"; transcript_id "3ef79c15-c9a4-4ec3-8492-c9ef8fd0ca3e_ENSG00000044115.16"; exon_number "6"; exon_id "3ef79c15-c9a4-4ec3-8492-c9ef8fd0ca3e_ENSG00000044115.16.6";
chr5	/dev/stdin	CDS	138160219	138160488	.	+	2	gene_id "3ef79c15-c9a4-4ec3-8492-c9ef8fd0ca3e_ENSG00000044115.16"; transcript_id "3ef79c15-c9a4-4ec3-8492-c9ef8fd0ca3e_ENSG00000044115.16"; exon_number "6"; exon_id "3ef79c15-c9a4-4ec3-8492-c9ef8fd0ca3e_ENSG00000044115.16.6";
chr5	/dev/stdin	exon	138163204	138163407	.	+	.	gene_id "3ef79c15-c9a4-4ec3-8492-c9ef8fd0ca3e_ENSG00000044115.16"; transcript_id "3ef79c15-c9a4-4ec3-8492-c9ef8fd0ca3e_ENSG00000044115.16"; exon_number "7"; exon_id "3ef79c15-c9a4-4ec3-8492-c9ef8fd0ca3e_ENSG00000044115.16.7";
chr5	/dev/stdin	CDS	138163204	138163407	.	+	2	gene_id "3ef79c15-c9a4-4ec3-8492-c9ef8fd0ca3e_ENSG00000044115.16"; transcript_id "3ef79c15-c9a4-4ec3-8492-c9ef8fd0ca3e_ENSG00000044115.16"; exon_number "7"; exon_id "3ef79c15-c9a4-4ec3-8492-c9ef8fd0ca3e_ENSG00000044115.16.7";
chr5	/dev/stdin	exon	138221901	138221981	.	+	.	gene_id "3ef79c15-c9a4-4ec3-8492-c9ef8fd0ca3e_ENSG00000044115.16"; transcript_id "3ef79c15-c9a4-4ec3-8492-c9ef8fd0ca3e_ENSG00000044115.16"; exon_number "8"; exon_id "3ef79c15-c9a4-4ec3-8492-c9ef8fd0ca3e_ENSG00000044115.16.8";
chr5	/dev/stdin	CDS	138221901	138221981	.	+	2	gene_id "3ef79c15-c9a4-4ec3-8492-c9ef8fd0ca3e_ENSG00000044115.16"; transcript_id "3ef79c15-c9a4-4ec3-8492-c9ef8fd0ca3e_ENSG00000044115.16"; exon_number "8"; exon_id "3ef79c15-c9a4-4ec3-8492-c9ef8fd0ca3e_ENSG00000044115.16.8";
chr5	/dev/stdin	exon	138223179	138223331	.	+	.	gene_id "3ef79c15-c9a4-4ec3-8492-c9ef8fd0ca3e_ENSG00000044115.16"; transcript_id "3ef79c15-c9a4-4ec3-8492-c9ef8fd0ca3e_ENSG00000044115.16"; exon_number "9"; exon_id "3ef79c15-c9a4-4ec3-8492-c9ef8fd0ca3e_ENSG00000044115.16.9";
chr5	/dev/stdin	CDS	138223179	138223331	.	+	2	gene_id "3ef79c15-c9a4-4ec3-8492-c9ef8fd0ca3e_ENSG00000044115.16"; transcript_id "3ef79c15-c9a4-4ec3-8492-c9ef8fd0ca3e_ENSG00000044115.16"; exon_number "9"; exon_id "3ef79c15-c9a4-4ec3-8492-c9ef8fd0ca3e_ENSG00000044115.16.9";
chr5	/dev/stdin	exon	138240038	138240130	.	+	.	gene_id "3ef79c15-c9a4-4ec3-8492-c9ef8fd0ca3e_ENSG00000044115.16"; transcript_id "3ef79c15-c9a4-4ec3-8492-c9ef8fd0ca3e_ENSG00000044115.16"; exon_number "10"; exon_id "3ef79c15-c9a4-4ec3-8492-c9ef8fd0ca3e_ENSG00000044115.16.10";
chr5	/dev/stdin	CDS	138240038	138240130	.	+	2	gene_id "3ef79c15-c9a4-4ec3-8492-c9ef8fd0ca3e_ENSG00000044115.16"; transcript_id "3ef79c15-c9a4-4ec3-8492-c9ef8fd0ca3e_ENSG00000044115.16"; exon_number "10"; exon_id "3ef79c15-c9a4-4ec3-8492-c9ef8fd0ca3e_ENSG00000044115.16.10";
chr5	/dev/stdin	exon	138253431	138253587	.	+	.	gene_id "3ef79c15-c9a4-4ec3-8492-c9ef8fd0ca3e_ENSG00000044115.16"; transcript_id "3ef79c15-c9a4-4ec3-8492-c9ef8fd0ca3e_ENSG00000044115.16"; exon_number "11"; exon_id "3ef79c15-c9a4-4ec3-8492-c9ef8fd0ca3e_ENSG00000044115.16.11";
chr5	/dev/stdin	CDS	138253431	138253587	.	+	2	gene_id "3ef79c15-c9a4-4ec3-8492-c9ef8fd0ca3e_ENSG00000044115.16"; transcript_id "3ef79c15-c9a4-4ec3-8492-c9ef8fd0ca3e_ENSG00000044115.16"; exon_number "11"; exon_id "3ef79c15-c9a4-4ec3-8492-c9ef8fd0ca3e_ENSG00000044115.16.11";
chr5	/dev/stdin	exon	138260199	138260399	.	+	.	gene_id "3ef79c15-c9a4-4ec3-8492-c9ef8fd0ca3e_ENSG00000044115.16"; transcript_id "3ef79c15-c9a4-4ec3-8492-c9ef8fd0ca3e_ENSG00000044115.16"; exon_number "12"; exon_id "3ef79c15-c9a4-4ec3-8492-c9ef8fd0ca3e_ENSG00000044115.16.12";
chr5	/dev/stdin	CDS	138260199	138260399	.	+	1	gene_id "3ef79c15-c9a4-4ec3-8492-c9ef8fd0ca3e_ENSG00000044115.16"; transcript_id "3ef79c15-c9a4-4ec3-8492-c9ef8fd0ca3e_ENSG00000044115.16"; exon_number "12"; exon_id "3ef79c15-c9a4-4ec3-8492-c9ef8fd0ca3e_ENSG00000044115.16.12";
chr5	/dev/stdin	exon	138260945	138261096	.	+	.	gene_id "3ef79c15-c9a4-4ec3-8492-c9ef8fd0ca3e_ENSG00000044115.16"; transcript_id "3ef79c15-c9a4-4ec3-8492-c9ef8fd0ca3e_ENSG00000044115.16"; exon_number "13"; exon_id "3ef79c15-c9a4-4ec3-8492-c9ef8fd0ca3e_ENSG00000044115.16.13";
chr5	/dev/stdin	CDS	138260945	138261096	.	+	1	gene_id "3ef79c15-c9a4-4ec3-8492-c9ef8fd0ca3e_ENSG00000044115.16"; transcript_id "3ef79c15-c9a4-4ec3-8492-c9ef8fd0ca3e_ENSG00000044115.16"; exon_number "13"; exon_id "3ef79c15-c9a4-4ec3-8492-c9ef8fd0ca3e_ENSG00000044115.16.13";
chr5	/dev/stdin	exon	138264935	138265045	.	+	.	gene_id "3ef79c15-c9a4-4ec3-8492-c9ef8fd0ca3e_ENSG00000044115.16"; transcript_id "3ef79c15-c9a4-4ec3-8492-c9ef8fd0ca3e_ENSG00000044115.16"; exon_number "14"; exon_id "3ef79c15-c9a4-4ec3-8492-c9ef8fd0ca3e_ENSG00000044115.16.14";
chr5	/dev/stdin	CDS	138264935	138265045	.	+	2	gene_id "3ef79c15-c9a4-4ec3-8492-c9ef8fd0ca3e_ENSG00000044115.16"; transcript_id "3ef79c15-c9a4-4ec3-8492-c9ef8fd0ca3e_ENSG00000044115.16"; exon_number "14"; exon_id "3ef79c15-c9a4-4ec3-8492-c9ef8fd0ca3e_ENSG00000044115.16.14";
chr5	/dev/stdin	exon	138266162	138266343	.	+	.	gene_id "3ef79c15-c9a4-4ec3-8492-c9ef8fd0ca3e_ENSG00000044115.16"; transcript_id "3ef79c15-c9a4-4ec3-8492-c9ef8fd0ca3e_ENSG00000044115.16"; exon_number "15"; exon_id "3ef79c15-c9a4-4ec3-8492-c9ef8fd0ca3e_ENSG00000044115.16.15";
chr5	/dev/stdin	CDS	138266162	138266343	.	+	2	gene_id "3ef79c15-c9a4-4ec3-8492-c9ef8fd0ca3e_ENSG00000044115.16"; transcript_id "3ef79c15-c9a4-4ec3-8492-c9ef8fd0ca3e_ENSG00000044115.16"; exon_number "15"; exon_id "3ef79c15-c9a4-4ec3-8492-c9ef8fd0ca3e_ENSG00000044115.16.15";
chr5	/dev/stdin	exon	138266519	138266624	.	+	.	gene_id "3ef79c15-c9a4-4ec3-8492-c9ef8fd0ca3e_ENSG00000044115.16"; transcript_id "3ef79c15-c9a4-4ec3-8492-c9ef8fd0ca3e_ENSG00000044115.16"; exon_number "16"; exon_id "3ef79c15-c9a4-4ec3-8492-c9ef8fd0ca3e_ENSG00000044115.16.16";
chr5	/dev/stdin	CDS	138266519	138266624	.	+	0	gene_id "3ef79c15-c9a4-4ec3-8492-c9ef8fd0ca3e_ENSG00000044115.16"; transcript_id "3ef79c15-c9a4-4ec3-8492-c9ef8fd0ca3e_ENSG00000044115.16"; exon_number "16"; exon_id "3ef79c15-c9a4-4ec3-8492-c9ef8fd0ca3e_ENSG00000044115.16.16";
chr5	/dev/stdin	exon	138268267	138268401	.	+	.	gene_id "3ef79c15-c9a4-4ec3-8492-c9ef8fd0ca3e_ENSG00000044115.16"; transcript_id "3ef79c15-c9a4-4ec3-8492-c9ef8fd0ca3e_ENSG00000044115.16"; exon_number "17"; exon_id "3ef79c15-c9a4-4ec3-8492-c9ef8fd0ca3e_ENSG00000044115.16.17";
chr5	/dev/stdin	CDS	138268267	138268401	.	+	2	gene_id "3ef79c15-c9a4-4ec3-8492-c9ef8fd0ca3e_ENSG00000044115.16"; transcript_id "3ef79c15-c9a4-4ec3-8492-c9ef8fd0ca3e_ENSG00000044115.16"; exon_number "17"; exon_id "3ef79c15-c9a4-4ec3-8492-c9ef8fd0ca3e_ENSG00000044115.16.17";
chr5	/dev/stdin	exon	138269491	138270717	.	+	.	gene_id "3ef79c15-c9a4-4ec3-8492-c9ef8fd0ca3e_ENSG00000044115.16"; transcript_id "3ef79c15-c9a4-4ec3-8492-c9ef8fd0ca3e_ENSG00000044115.16"; exon_number "18"; exon_id "3ef79c15-c9a4-4ec3-8492-c9ef8fd0ca3e_ENSG00000044115.16.18";
chr5	/dev/stdin	CDS	138269491	138270717	.	+	2	gene_id "3ef79c15-c9a4-4ec3-8492-c9ef8fd0ca3e_ENSG00000044115.16"; transcript_id "3ef79c15-c9a4-4ec3-8492-c9ef8fd0ca3e_ENSG00000044115.16"; exon_number "18"; exon_id "3ef79c15-c9a4-4ec3-8492-c9ef8fd0ca3e_ENSG00000044115.16.18";
chr5	/dev/stdin	start_codon	138090380	138090382	.	+	0	gene_id "3ef79c15-c9a4-4ec3-8492-c9ef8fd0ca3e_ENSG00000044115.16"; transcript_id "3ef79c15-c9a4-4ec3-8492-c9ef8fd0ca3e_ENSG00000044115.16"; exon_number "1"; exon_id "3ef79c15-c9a4-4ec3-8492-c9ef8fd0ca3e_ENSG00000044115.16.1";
chr5	/dev/stdin	transcript	138117613	138270401	.	+	.	gene_id "e0c96d69-3b82-48c5-a180-313121990d76_ENSG00000044115.16"; transcript_id "e0c96d69-3b82-48c5-a180-313121990d76_ENSG00000044115.16";
chr5	/dev/stdin	exon	138117613	138117718	.	+	.	gene_id "e0c96d69-3b82-48c5-a180-313121990d76_ENSG00000044115.16"; transcript_id "e0c96d69-3b82-48c5-a180-313121990d76_ENSG00000044115.16"; exon_number "1"; exon_id "e0c96d69-3b82-48c5-a180-313121990d76_ENSG00000044115.16.1";
chr5	/dev/stdin	CDS	138117613	138117718	.	+	0	gene_id "e0c96d69-3b82-48c5-a180-313121990d76_ENSG00000044115.16"; transcript_id "e0c96d69-3b82-48c5-a180-313121990d76_ENSG00000044115.16"; exon_number "1"; exon_id "e0c96d69-3b82-48c5-a180-313121990d76_ENSG00000044115.16.1";
chr5	/dev/stdin	exon	138118866	138119061	.	+	.	gene_id "e0c96d69-3b82-48c5-a180-313121990d76_ENSG00000044115.16"; transcript_id "e0c96d69-3b82-48c5-a180-313121990d76_ENSG00000044115.16"; exon_number "2"; exon_id "e0c96d69-3b82-48c5-a180-313121990d76_ENSG00000044115.16.2";
chr5	/dev/stdin	CDS	138118866	138119061	.	+	2	gene_id "e0c96d69-3b82-48c5-a180-313121990d76_ENSG00000044115.16"; transcript_id "e0c96d69-3b82-48c5-a180-313121990d76_ENSG00000044115.16"; exon_number "2"; exon_id "e0c96d69-3b82-48c5-a180-313121990d76_ENSG00000044115.16.2";
chr5	/dev/stdin	exon	138145727	138145893	.	+	.	gene_id "e0c96d69-3b82-48c5-a180-313121990d76_ENSG00000044115.16"; transcript_id "e0c96d69-3b82-48c5-a180-313121990d76_ENSG00000044115.16"; exon_number "3"; exon_id "e0c96d69-3b82-48c5-a180-313121990d76_ENSG00000044115.16.3";
chr5	/dev/stdin	CDS	138145727	138145893	.	+	1	gene_id "e0c96d69-3b82-48c5-a180-313121990d76_ENSG00000044115.16"; transcript_id "e0c96d69-3b82-48c5-a180-313121990d76_ENSG00000044115.16"; exon_number "3"; exon_id "e0c96d69-3b82-48c5-a180-313121990d76_ENSG00000044115.16.3";
chr5	/dev/stdin	exon	138147872	138147991	.	+	.	gene_id "e0c96d69-3b82-48c5-a180-313121990d76_ENSG00000044115.16"; transcript_id "e0c96d69-3b82-48c5-a180-313121990d76_ENSG00000044115.16"; exon_number "4"; exon_id "e0c96d69-3b82-48c5-a180-313121990d76_ENSG00000044115.16.4";
chr5	/dev/stdin	CDS	138147872	138147991	.	+	2	gene_id "e0c96d69-3b82-48c5-a180-313121990d76_ENSG00000044115.16"; transcript_id "e0c96d69-3b82-48c5-a180-313121990d76_ENSG00000044115.16"; exon_number "4"; exon_id "e0c96d69-3b82-48c5-a180-313121990d76_ENSG00000044115.16.4";
chr5	/dev/stdin	exon	138160219	138160488	.	+	.	gene_id "e0c96d69-3b82-48c5-a180-313121990d76_ENSG00000044115.16"; transcript_id "e0c96d69-3b82-48c5-a180-313121990d76_ENSG00000044115.16"; exon_number "5"; exon_id "e0c96d69-3b82-48c5-a180-313121990d76_ENSG00000044115.16.5";
chr5	/dev/stdin	CDS	138160219	138160488	.	+	2	gene_id "e0c96d69-3b82-48c5-a180-313121990d76_ENSG00000044115.16"; transcript_id "e0c96d69-3b82-48c5-a180-313121990d76_ENSG00000044115.16"; exon_number "5"; exon_id "e0c96d69-3b82-48c5-a180-313121990d76_ENSG00000044115.16.5";
chr5	/dev/stdin	exon	138163204	138163407	.	+	.	gene_id "e0c96d69-3b82-48c5-a180-313121990d76_ENSG00000044115.16"; transcript_id "e0c96d69-3b82-48c5-a180-313121990d76_ENSG00000044115.16"; exon_number "6"; exon_id "e0c96d69-3b82-48c5-a180-313121990d76_ENSG00000044115.16.6";
chr5	/dev/stdin	CDS	138163204	138163407	.	+	2	gene_id "e0c96d69-3b82-48c5-a180-313121990d76_ENSG00000044115.16"; transcript_id "e0c96d69-3b82-48c5-a180-313121990d76_ENSG00000044115.16"; exon_number "6"; exon_id "e0c96d69-3b82-48c5-a180-313121990d76_ENSG00000044115.16.6";
chr5	/dev/stdin	exon	138221901	138221981	.	+	.	gene_id "e0c96d69-3b82-48c5-a180-313121990d76_ENSG00000044115.16"; transcript_id "e0c96d69-3b82-48c5-a180-313121990d76_ENSG00000044115.16"; exon_number "7"; exon_id "e0c96d69-3b82-48c5-a180-313121990d76_ENSG00000044115.16.7";
chr5	/dev/stdin	CDS	138221901	138221981	.	+	2	gene_id "e0c96d69-3b82-48c5-a180-313121990d76_ENSG00000044115.16"; transcript_id "e0c96d69-3b82-48c5-a180-313121990d76_ENSG00000044115.16"; exon_number "7"; exon_id "e0c96d69-3b82-48c5-a180-313121990d76_ENSG00000044115.16.7";
chr5	/dev/stdin	exon	138223179	138223331	.	+	.	gene_id "e0c96d69-3b82-48c5-a180-313121990d76_ENSG00000044115.16"; transcript_id "e0c96d69-3b82-48c5-a180-313121990d76_ENSG00000044115.16"; exon_number "8"; exon_id "e0c96d69-3b82-48c5-a180-313121990d76_ENSG00000044115.16.8";
chr5	/dev/stdin	CDS	138223179	138223331	.	+	2	gene_id "e0c96d69-3b82-48c5-a180-313121990d76_ENSG00000044115.16"; transcript_id "e0c96d69-3b82-48c5-a180-313121990d76_ENSG00000044115.16"; exon_number "8"; exon_id "e0c96d69-3b82-48c5-a180-313121990d76_ENSG00000044115.16.8";
chr5	/dev/stdin	exon	138240038	138240130	.	+	.	gene_id "e0c96d69-3b82-48c5-a180-313121990d76_ENSG00000044115.16"; transcript_id "e0c96d69-3b82-48c5-a180-313121990d76_ENSG00000044115.16"; exon_number "9"; exon_id "e0c96d69-3b82-48c5-a180-313121990d76_ENSG00000044115.16.9";
chr5	/dev/stdin	CDS	138240038	138240130	.	+	2	gene_id "e0c96d69-3b82-48c5-a180-313121990d76_ENSG00000044115.16"; transcript_id "e0c96d69-3b82-48c5-a180-313121990d76_ENSG00000044115.16"; exon_number "9"; exon_id "e0c96d69-3b82-48c5-a180-313121990d76_ENSG00000044115.16.9";
chr5	/dev/stdin	exon	138253431	138253587	.	+	.	gene_id "e0c96d69-3b82-48c5-a180-313121990d76_ENSG00000044115.16"; transcript_id "e0c96d69-3b82-48c5-a180-313121990d76_ENSG00000044115.16"; exon_number "10"; exon_id "e0c96d69-3b82-48c5-a180-313121990d76_ENSG00000044115.16.10";
chr5	/dev/stdin	CDS	138253431	138253587	.	+	2	gene_id "e0c96d69-3b82-48c5-a180-313121990d76_ENSG00000044115.16"; transcript_id "e0c96d69-3b82-48c5-a180-313121990d76_ENSG00000044115.16"; exon_number "10"; exon_id "e0c96d69-3b82-48c5-a180-313121990d76_ENSG00000044115.16.10";
chr5	/dev/stdin	exon	138260199	138260399	.	+	.	gene_id "e0c96d69-3b82-48c5-a180-313121990d76_ENSG00000044115.16"; transcript_id "e0c96d69-3b82-48c5-a180-313121990d76_ENSG00000044115.16"; exon_number "11"; exon_id "e0c96d69-3b82-48c5-a180-313121990d76_ENSG00000044115.16.11";
chr5	/dev/stdin	CDS	138260199	138260399	.	+	1	gene_id "e0c96d69-3b82-48c5-a180-313121990d76_ENSG00000044115.16"; transcript_id "e0c96d69-3b82-48c5-a180-313121990d76_ENSG00000044115.16"; exon_number "11"; exon_id "e0c96d69-3b82-48c5-a180-313121990d76_ENSG00000044115.16.11";
chr5	/dev/stdin	exon	138260945	138261096	.	+	.	gene_id "e0c96d69-3b82-48c5-a180-313121990d76_ENSG00000044115.16"; transcript_id "e0c96d69-3b82-48c5-a180-313121990d76_ENSG00000044115.16"; exon_number "12"; exon_id "e0c96d69-3b82-48c5-a180-313121990d76_ENSG00000044115.16.12";
chr5	/dev/stdin	CDS	138260945	138261096	.	+	1	gene_id "e0c96d69-3b82-48c5-a180-313121990d76_ENSG00000044115.16"; transcript_id "e0c96d69-3b82-48c5-a180-313121990d76_ENSG00000044115.16"; exon_number "12"; exon_id "e0c96d69-3b82-48c5-a180-313121990d76_ENSG00000044115.16.12";
chr5	/dev/stdin	exon	138264935	138265045	.	+	.	gene_id "e0c96d69-3b82-48c5-a180-313121990d76_ENSG00000044115.16"; transcript_id "e0c96d69-3b82-48c5-a180-313121990d76_ENSG00000044115.16"; exon_number "13"; exon_id "e0c96d69-3b82-48c5-a180-313121990d76_ENSG00000044115.16.13";
chr5	/dev/stdin	CDS	138264935	138265045	.	+	2	gene_id "e0c96d69-3b82-48c5-a180-313121990d76_ENSG00000044115.16"; transcript_id "e0c96d69-3b82-48c5-a180-313121990d76_ENSG00000044115.16"; exon_number "13"; exon_id "e0c96d69-3b82-48c5-a180-313121990d76_ENSG00000044115.16.13";
chr5	/dev/stdin	exon	138266162	138266343	.	+	.	gene_id "e0c96d69-3b82-48c5-a180-313121990d76_ENSG00000044115.16"; transcript_id "e0c96d69-3b82-48c5-a180-313121990d76_ENSG00000044115.16"; exon_number "14"; exon_id "e0c96d69-3b82-48c5-a180-313121990d76_ENSG00000044115.16.14";
chr5	/dev/stdin	CDS	138266162	138266343	.	+	2	gene_id "e0c96d69-3b82-48c5-a180-313121990d76_ENSG00000044115.16"; transcript_id "e0c96d69-3b82-48c5-a180-313121990d76_ENSG00000044115.16"; exon_number "14"; exon_id "e0c96d69-3b82-48c5-a180-313121990d76_ENSG00000044115.16.14";
chr5	/dev/stdin	exon	138266519	138266624	.	+	.	gene_id "e0c96d69-3b82-48c5-a180-313121990d76_ENSG00000044115.16"; transcript_id "e0c96d69-3b82-48c5-a180-313121990d76_ENSG00000044115.16"; exon_number "15"; exon_id "e0c96d69-3b82-48c5-a180-313121990d76_ENSG00000044115.16.15";
chr5	/dev/stdin	CDS	138266519	138266624	.	+	0	gene_id "e0c96d69-3b82-48c5-a180-313121990d76_ENSG00000044115.16"; transcript_id "e0c96d69-3b82-48c5-a180-313121990d76_ENSG00000044115.16"; exon_number "15"; exon_id "e0c96d69-3b82-48c5-a180-313121990d76_ENSG00000044115.16.15";
chr5	/dev/stdin	exon	138268267	138268401	.	+	.	gene_id "e0c96d69-3b82-48c5-a180-313121990d76_ENSG00000044115.16"; transcript_id "e0c96d69-3b82-48c5-a180-313121990d76_ENSG00000044115.16"; exon_number "16"; exon_id "e0c96d69-3b82-48c5-a180-313121990d76_ENSG00000044115.16.16";
chr5	/dev/stdin	CDS	138268267	138268401	.	+	2	gene_id "e0c96d69-3b82-48c5-a180-313121990d76_ENSG00000044115.16"; transcript_id "e0c96d69-3b82-48c5-a180-313121990d76_ENSG00000044115.16"; exon_number "16"; exon_id "e0c96d69-3b82-48c5-a180-313121990d76_ENSG00000044115.16.16";
chr5	/dev/stdin	exon	138269518	138270401	.	+	.	gene_id "e0c96d69-3b82-48c5-a180-313121990d76_ENSG00000044115.16"; transcript_id "e0c96d69-3b82-48c5-a180-313121990d76_ENSG00000044115.16"; exon_number "17"; exon_id "e0c96d69-3b82-48c5-a180-313121990d76_ENSG00000044115.16.17";
chr5	/dev/stdin	CDS	138269518	138270398	.	+	2	gene_id "e0c96d69-3b82-48c5-a180-313121990d76_ENSG00000044115.16"; transcript_id "e0c96d69-3b82-48c5-a180-313121990d76_ENSG00000044115.16"; exon_number "17"; exon_id "e0c96d69-3b82-48c5-a180-313121990d76_ENSG00000044115.16.17";
chr5	/dev/stdin	start_codon	138117613	138117615	.	+	0	gene_id "e0c96d69-3b82-48c5-a180-313121990d76_ENSG00000044115.16"; transcript_id "e0c96d69-3b82-48c5-a180-313121990d76_ENSG00000044115.16"; exon_number "1"; exon_id "e0c96d69-3b82-48c5-a180-313121990d76_ENSG00000044115.16.1";
chr5	/dev/stdin	stop_codon	138270399	138270401	.	+	0	gene_id "e0c96d69-3b82-48c5-a180-313121990d76_ENSG00000044115.16"; transcript_id "e0c96d69-3b82-48c5-a180-313121990d76_ENSG00000044115.16"; exon_number "17"; exon_id "e0c96d69-3b82-48c5-a180-313121990d76_ENSG00000044115.16.17";
chr5	/dev/stdin	transcript	138118864	138269902	.	+	.	gene_id "0320fb7c-643e-4a69-8ed6-d5b02c6d0298_ENSG00000044115.16"; transcript_id "0320fb7c-643e-4a69-8ed6-d5b02c6d0298_ENSG00000044115.16";
chr5	/dev/stdin	exon	138118864	138119061	.	+	.	gene_id "0320fb7c-643e-4a69-8ed6-d5b02c6d0298_ENSG00000044115.16"; transcript_id "0320fb7c-643e-4a69-8ed6-d5b02c6d0298_ENSG00000044115.16"; exon_number "1"; exon_id "0320fb7c-643e-4a69-8ed6-d5b02c6d0298_ENSG00000044115.16.1";
chr5	/dev/stdin	CDS	138118864	138119061	.	+	0	gene_id "0320fb7c-643e-4a69-8ed6-d5b02c6d0298_ENSG00000044115.16"; transcript_id "0320fb7c-643e-4a69-8ed6-d5b02c6d0298_ENSG00000044115.16"; exon_number "1"; exon_id "0320fb7c-643e-4a69-8ed6-d5b02c6d0298_ENSG00000044115.16.1";
chr5	/dev/stdin	exon	138145727	138145893	.	+	.	gene_id "0320fb7c-643e-4a69-8ed6-d5b02c6d0298_ENSG00000044115.16"; transcript_id "0320fb7c-643e-4a69-8ed6-d5b02c6d0298_ENSG00000044115.16"; exon_number "2"; exon_id "0320fb7c-643e-4a69-8ed6-d5b02c6d0298_ENSG00000044115.16.2";
chr5	/dev/stdin	CDS	138145727	138145893	.	+	0	gene_id "0320fb7c-643e-4a69-8ed6-d5b02c6d0298_ENSG00000044115.16"; transcript_id "0320fb7c-643e-4a69-8ed6-d5b02c6d0298_ENSG00000044115.16"; exon_number "2"; exon_id "0320fb7c-643e-4a69-8ed6-d5b02c6d0298_ENSG00000044115.16.2";
chr5	/dev/stdin	exon	138147872	138147991	.	+	.	gene_id "0320fb7c-643e-4a69-8ed6-d5b02c6d0298_ENSG00000044115.16"; transcript_id "0320fb7c-643e-4a69-8ed6-d5b02c6d0298_ENSG00000044115.16"; exon_number "3"; exon_id "0320fb7c-643e-4a69-8ed6-d5b02c6d0298_ENSG00000044115.16.3";
chr5	/dev/stdin	CDS	138147872	138147991	.	+	1	gene_id "0320fb7c-643e-4a69-8ed6-d5b02c6d0298_ENSG00000044115.16"; transcript_id "0320fb7c-643e-4a69-8ed6-d5b02c6d0298_ENSG00000044115.16"; exon_number "3"; exon_id "0320fb7c-643e-4a69-8ed6-d5b02c6d0298_ENSG00000044115.16.3";
chr5	/dev/stdin	exon	138160219	138160488	.	+	.	gene_id "0320fb7c-643e-4a69-8ed6-d5b02c6d0298_ENSG00000044115.16"; transcript_id "0320fb7c-643e-4a69-8ed6-d5b02c6d0298_ENSG00000044115.16"; exon_number "4"; exon_id "0320fb7c-643e-4a69-8ed6-d5b02c6d0298_ENSG00000044115.16.4";
chr5	/dev/stdin	CDS	138160219	138160488	.	+	1	gene_id "0320fb7c-643e-4a69-8ed6-d5b02c6d0298_ENSG00000044115.16"; transcript_id "0320fb7c-643e-4a69-8ed6-d5b02c6d0298_ENSG00000044115.16"; exon_number "4"; exon_id "0320fb7c-643e-4a69-8ed6-d5b02c6d0298_ENSG00000044115.16.4";
chr5	/dev/stdin	exon	138163204	138163407	.	+	.	gene_id "0320fb7c-643e-4a69-8ed6-d5b02c6d0298_ENSG00000044115.16"; transcript_id "0320fb7c-643e-4a69-8ed6-d5b02c6d0298_ENSG00000044115.16"; exon_number "5"; exon_id "0320fb7c-643e-4a69-8ed6-d5b02c6d0298_ENSG00000044115.16.5";
chr5	/dev/stdin	CDS	138163204	138163407	.	+	1	gene_id "0320fb7c-643e-4a69-8ed6-d5b02c6d0298_ENSG00000044115.16"; transcript_id "0320fb7c-643e-4a69-8ed6-d5b02c6d0298_ENSG00000044115.16"; exon_number "5"; exon_id "0320fb7c-643e-4a69-8ed6-d5b02c6d0298_ENSG00000044115.16.5";
chr5	/dev/stdin	exon	138221901	138221981	.	+	.	gene_id "0320fb7c-643e-4a69-8ed6-d5b02c6d0298_ENSG00000044115.16"; transcript_id "0320fb7c-643e-4a69-8ed6-d5b02c6d0298_ENSG00000044115.16"; exon_number "6"; exon_id "0320fb7c-643e-4a69-8ed6-d5b02c6d0298_ENSG00000044115.16.6";
chr5	/dev/stdin	CDS	138221901	138221981	.	+	1	gene_id "0320fb7c-643e-4a69-8ed6-d5b02c6d0298_ENSG00000044115.16"; transcript_id "0320fb7c-643e-4a69-8ed6-d5b02c6d0298_ENSG00000044115.16"; exon_number "6"; exon_id "0320fb7c-643e-4a69-8ed6-d5b02c6d0298_ENSG00000044115.16.6";
chr5	/dev/stdin	exon	138223179	138223331	.	+	.	gene_id "0320fb7c-643e-4a69-8ed6-d5b02c6d0298_ENSG00000044115.16"; transcript_id "0320fb7c-643e-4a69-8ed6-d5b02c6d0298_ENSG00000044115.16"; exon_number "7"; exon_id "0320fb7c-643e-4a69-8ed6-d5b02c6d0298_ENSG00000044115.16.7";
chr5	/dev/stdin	CDS	138223179	138223331	.	+	1	gene_id "0320fb7c-643e-4a69-8ed6-d5b02c6d0298_ENSG00000044115.16"; transcript_id "0320fb7c-643e-4a69-8ed6-d5b02c6d0298_ENSG00000044115.16"; exon_number "7"; exon_id "0320fb7c-643e-4a69-8ed6-d5b02c6d0298_ENSG00000044115.16.7";
chr5	/dev/stdin	exon	138240038	138240130	.	+	.	gene_id "0320fb7c-643e-4a69-8ed6-d5b02c6d0298_ENSG00000044115.16"; transcript_id "0320fb7c-643e-4a69-8ed6-d5b02c6d0298_ENSG00000044115.16"; exon_number "8"; exon_id "0320fb7c-643e-4a69-8ed6-d5b02c6d0298_ENSG00000044115.16.8";
chr5	/dev/stdin	CDS	138240038	138240130	.	+	1	gene_id "0320fb7c-643e-4a69-8ed6-d5b02c6d0298_ENSG00000044115.16"; transcript_id "0320fb7c-643e-4a69-8ed6-d5b02c6d0298_ENSG00000044115.16"; exon_number "8"; exon_id "0320fb7c-643e-4a69-8ed6-d5b02c6d0298_ENSG00000044115.16.8";
chr5	/dev/stdin	exon	138253431	138253587	.	+	.	gene_id "0320fb7c-643e-4a69-8ed6-d5b02c6d0298_ENSG00000044115.16"; transcript_id "0320fb7c-643e-4a69-8ed6-d5b02c6d0298_ENSG00000044115.16"; exon_number "9"; exon_id "0320fb7c-643e-4a69-8ed6-d5b02c6d0298_ENSG00000044115.16.9";
chr5	/dev/stdin	CDS	138253431	138253587	.	+	1	gene_id "0320fb7c-643e-4a69-8ed6-d5b02c6d0298_ENSG00000044115.16"; transcript_id "0320fb7c-643e-4a69-8ed6-d5b02c6d0298_ENSG00000044115.16"; exon_number "9"; exon_id "0320fb7c-643e-4a69-8ed6-d5b02c6d0298_ENSG00000044115.16.9";
chr5	/dev/stdin	exon	138260199	138260399	.	+	.	gene_id "0320fb7c-643e-4a69-8ed6-d5b02c6d0298_ENSG00000044115.16"; transcript_id "0320fb7c-643e-4a69-8ed6-d5b02c6d0298_ENSG00000044115.16"; exon_number "10"; exon_id "0320fb7c-643e-4a69-8ed6-d5b02c6d0298_ENSG00000044115.16.10";
chr5	/dev/stdin	CDS	138260199	138260399	.	+	0	gene_id "0320fb7c-643e-4a69-8ed6-d5b02c6d0298_ENSG00000044115.16"; transcript_id "0320fb7c-643e-4a69-8ed6-d5b02c6d0298_ENSG00000044115.16"; exon_number "10"; exon_id "0320fb7c-643e-4a69-8ed6-d5b02c6d0298_ENSG00000044115.16.10";
chr5	/dev/stdin	exon	138260945	138261096	.	+	.	gene_id "0320fb7c-643e-4a69-8ed6-d5b02c6d0298_ENSG00000044115.16"; transcript_id "0320fb7c-643e-4a69-8ed6-d5b02c6d0298_ENSG00000044115.16"; exon_number "11"; exon_id "0320fb7c-643e-4a69-8ed6-d5b02c6d0298_ENSG00000044115.16.11";
chr5	/dev/stdin	CDS	138260945	138261096	.	+	0	gene_id "0320fb7c-643e-4a69-8ed6-d5b02c6d0298_ENSG00000044115.16"; transcript_id "0320fb7c-643e-4a69-8ed6-d5b02c6d0298_ENSG00000044115.16"; exon_number "11"; exon_id "0320fb7c-643e-4a69-8ed6-d5b02c6d0298_ENSG00000044115.16.11";
chr5	/dev/stdin	exon	138264935	138265045	.	+	.	gene_id "0320fb7c-643e-4a69-8ed6-d5b02c6d0298_ENSG00000044115.16"; transcript_id "0320fb7c-643e-4a69-8ed6-d5b02c6d0298_ENSG00000044115.16"; exon_number "12"; exon_id "0320fb7c-643e-4a69-8ed6-d5b02c6d0298_ENSG00000044115.16.12";
chr5	/dev/stdin	CDS	138264935	138265045	.	+	1	gene_id "0320fb7c-643e-4a69-8ed6-d5b02c6d0298_ENSG00000044115.16"; transcript_id "0320fb7c-643e-4a69-8ed6-d5b02c6d0298_ENSG00000044115.16"; exon_number "12"; exon_id "0320fb7c-643e-4a69-8ed6-d5b02c6d0298_ENSG00000044115.16.12";
chr5	/dev/stdin	exon	138266162	138266343	.	+	.	gene_id "0320fb7c-643e-4a69-8ed6-d5b02c6d0298_ENSG00000044115.16"; transcript_id "0320fb7c-643e-4a69-8ed6-d5b02c6d0298_ENSG00000044115.16"; exon_number "13"; exon_id "0320fb7c-643e-4a69-8ed6-d5b02c6d0298_ENSG00000044115.16.13";
chr5	/dev/stdin	CDS	138266162	138266343	.	+	1	gene_id "0320fb7c-643e-4a69-8ed6-d5b02c6d0298_ENSG00000044115.16"; transcript_id "0320fb7c-643e-4a69-8ed6-d5b02c6d0298_ENSG00000044115.16"; exon_number "13"; exon_id "0320fb7c-643e-4a69-8ed6-d5b02c6d0298_ENSG00000044115.16.13";
chr5	/dev/stdin	exon	138266519	138266624	.	+	.	gene_id "0320fb7c-643e-4a69-8ed6-d5b02c6d0298_ENSG00000044115.16"; transcript_id "0320fb7c-643e-4a69-8ed6-d5b02c6d0298_ENSG00000044115.16"; exon_number "14"; exon_id "0320fb7c-643e-4a69-8ed6-d5b02c6d0298_ENSG00000044115.16.14";
chr5	/dev/stdin	CDS	138266519	138266624	.	+	2	gene_id "0320fb7c-643e-4a69-8ed6-d5b02c6d0298_ENSG00000044115.16"; transcript_id "0320fb7c-643e-4a69-8ed6-d5b02c6d0298_ENSG00000044115.16"; exon_number "14"; exon_id "0320fb7c-643e-4a69-8ed6-d5b02c6d0298_ENSG00000044115.16.14";
chr5	/dev/stdin	exon	138268267	138268401	.	+	.	gene_id "0320fb7c-643e-4a69-8ed6-d5b02c6d0298_ENSG00000044115.16"; transcript_id "0320fb7c-643e-4a69-8ed6-d5b02c6d0298_ENSG00000044115.16"; exon_number "15"; exon_id "0320fb7c-643e-4a69-8ed6-d5b02c6d0298_ENSG00000044115.16.15";
chr5	/dev/stdin	CDS	138268267	138268401	.	+	1	gene_id "0320fb7c-643e-4a69-8ed6-d5b02c6d0298_ENSG00000044115.16"; transcript_id "0320fb7c-643e-4a69-8ed6-d5b02c6d0298_ENSG00000044115.16"; exon_number "15"; exon_id "0320fb7c-643e-4a69-8ed6-d5b02c6d0298_ENSG00000044115.16.15";
chr5	/dev/stdin	exon	138268577	138268647	.	+	.	gene_id "0320fb7c-643e-4a69-8ed6-d5b02c6d0298_ENSG00000044115.16"; transcript_id "0320fb7c-643e-4a69-8ed6-d5b02c6d0298_ENSG00000044115.16"; exon_number "16"; exon_id "0320fb7c-643e-4a69-8ed6-d5b02c6d0298_ENSG00000044115.16.16";
chr5	/dev/stdin	CDS	138268577	138268647	.	+	1	gene_id "0320fb7c-643e-4a69-8ed6-d5b02c6d0298_ENSG00000044115.16"; transcript_id "0320fb7c-643e-4a69-8ed6-d5b02c6d0298_ENSG00000044115.16"; exon_number "16"; exon_id "0320fb7c-643e-4a69-8ed6-d5b02c6d0298_ENSG00000044115.16.16";
chr5	/dev/stdin	exon	138269491	138269902	.	+	.	gene_id "0320fb7c-643e-4a69-8ed6-d5b02c6d0298_ENSG00000044115.16"; transcript_id "0320fb7c-643e-4a69-8ed6-d5b02c6d0298_ENSG00000044115.16"; exon_number "17"; exon_id "0320fb7c-643e-4a69-8ed6-d5b02c6d0298_ENSG00000044115.16.17";
chr5	/dev/stdin	CDS	138269491	138269902	.	+	2	gene_id "0320fb7c-643e-4a69-8ed6-d5b02c6d0298_ENSG00000044115.16"; transcript_id "0320fb7c-643e-4a69-8ed6-d5b02c6d0298_ENSG00000044115.16"; exon_number "17"; exon_id "0320fb7c-643e-4a69-8ed6-d5b02c6d0298_ENSG00000044115.16.17";
chr5	/dev/stdin	start_codon	138118864	138118866	.	+	0	gene_id "0320fb7c-643e-4a69-8ed6-d5b02c6d0298_ENSG00000044115.16"; transcript_id "0320fb7c-643e-4a69-8ed6-d5b02c6d0298_ENSG00000044115.16"; exon_number "1"; exon_id "0320fb7c-643e-4a69-8ed6-d5b02c6d0298_ENSG00000044115.16.1";
chr5	/dev/stdin	transcript	138145779	138240698	.	+	.	gene_id "acb500c1-10ec-4803-a638-0d6cbf7c2e9b_ENSG00000044115.16"; transcript_id "acb500c1-10ec-4803-a638-0d6cbf7c2e9b_ENSG00000044115.16";
chr5	/dev/stdin	exon	138145779	138145893	.	+	.	gene_id "acb500c1-10ec-4803-a638-0d6cbf7c2e9b_ENSG00000044115.16"; transcript_id "acb500c1-10ec-4803-a638-0d6cbf7c2e9b_ENSG00000044115.16"; exon_number "1"; exon_id "acb500c1-10ec-4803-a638-0d6cbf7c2e9b_ENSG00000044115.16.1";
chr5	/dev/stdin	CDS	138145779	138145893	.	+	0	gene_id "acb500c1-10ec-4803-a638-0d6cbf7c2e9b_ENSG00000044115.16"; transcript_id "acb500c1-10ec-4803-a638-0d6cbf7c2e9b_ENSG00000044115.16"; exon_number "1"; exon_id "acb500c1-10ec-4803-a638-0d6cbf7c2e9b_ENSG00000044115.16.1";
chr5	/dev/stdin	exon	138147872	138147991	.	+	.	gene_id "acb500c1-10ec-4803-a638-0d6cbf7c2e9b_ENSG00000044115.16"; transcript_id "acb500c1-10ec-4803-a638-0d6cbf7c2e9b_ENSG00000044115.16"; exon_number "2"; exon_id "acb500c1-10ec-4803-a638-0d6cbf7c2e9b_ENSG00000044115.16.2";
chr5	/dev/stdin	CDS	138147872	138147991	.	+	2	gene_id "acb500c1-10ec-4803-a638-0d6cbf7c2e9b_ENSG00000044115.16"; transcript_id "acb500c1-10ec-4803-a638-0d6cbf7c2e9b_ENSG00000044115.16"; exon_number "2"; exon_id "acb500c1-10ec-4803-a638-0d6cbf7c2e9b_ENSG00000044115.16.2";
chr5	/dev/stdin	exon	138160219	138160488	.	+	.	gene_id "acb500c1-10ec-4803-a638-0d6cbf7c2e9b_ENSG00000044115.16"; transcript_id "acb500c1-10ec-4803-a638-0d6cbf7c2e9b_ENSG00000044115.16"; exon_number "3"; exon_id "acb500c1-10ec-4803-a638-0d6cbf7c2e9b_ENSG00000044115.16.3";
chr5	/dev/stdin	CDS	138160219	138160488	.	+	2	gene_id "acb500c1-10ec-4803-a638-0d6cbf7c2e9b_ENSG00000044115.16"; transcript_id "acb500c1-10ec-4803-a638-0d6cbf7c2e9b_ENSG00000044115.16"; exon_number "3"; exon_id "acb500c1-10ec-4803-a638-0d6cbf7c2e9b_ENSG00000044115.16.3";
chr5	/dev/stdin	exon	138163204	138163407	.	+	.	gene_id "acb500c1-10ec-4803-a638-0d6cbf7c2e9b_ENSG00000044115.16"; transcript_id "acb500c1-10ec-4803-a638-0d6cbf7c2e9b_ENSG00000044115.16"; exon_number "4"; exon_id "acb500c1-10ec-4803-a638-0d6cbf7c2e9b_ENSG00000044115.16.4";
chr5	/dev/stdin	CDS	138163204	138163407	.	+	2	gene_id "acb500c1-10ec-4803-a638-0d6cbf7c2e9b_ENSG00000044115.16"; transcript_id "acb500c1-10ec-4803-a638-0d6cbf7c2e9b_ENSG00000044115.16"; exon_number "4"; exon_id "acb500c1-10ec-4803-a638-0d6cbf7c2e9b_ENSG00000044115.16.4";
chr5	/dev/stdin	exon	138221901	138221981	.	+	.	gene_id "acb500c1-10ec-4803-a638-0d6cbf7c2e9b_ENSG00000044115.16"; transcript_id "acb500c1-10ec-4803-a638-0d6cbf7c2e9b_ENSG00000044115.16"; exon_number "5"; exon_id "acb500c1-10ec-4803-a638-0d6cbf7c2e9b_ENSG00000044115.16.5";
chr5	/dev/stdin	CDS	138221901	138221981	.	+	2	gene_id "acb500c1-10ec-4803-a638-0d6cbf7c2e9b_ENSG00000044115.16"; transcript_id "acb500c1-10ec-4803-a638-0d6cbf7c2e9b_ENSG00000044115.16"; exon_number "5"; exon_id "acb500c1-10ec-4803-a638-0d6cbf7c2e9b_ENSG00000044115.16.5";
chr5	/dev/stdin	exon	138223179	138223331	.	+	.	gene_id "acb500c1-10ec-4803-a638-0d6cbf7c2e9b_ENSG00000044115.16"; transcript_id "acb500c1-10ec-4803-a638-0d6cbf7c2e9b_ENSG00000044115.16"; exon_number "6"; exon_id "acb500c1-10ec-4803-a638-0d6cbf7c2e9b_ENSG00000044115.16.6";
chr5	/dev/stdin	CDS	138223179	138223331	.	+	2	gene_id "acb500c1-10ec-4803-a638-0d6cbf7c2e9b_ENSG00000044115.16"; transcript_id "acb500c1-10ec-4803-a638-0d6cbf7c2e9b_ENSG00000044115.16"; exon_number "6"; exon_id "acb500c1-10ec-4803-a638-0d6cbf7c2e9b_ENSG00000044115.16.6";
chr5	/dev/stdin	exon	138240038	138240698	.	+	.	gene_id "acb500c1-10ec-4803-a638-0d6cbf7c2e9b_ENSG00000044115.16"; transcript_id "acb500c1-10ec-4803-a638-0d6cbf7c2e9b_ENSG00000044115.16"; exon_number "7"; exon_id "acb500c1-10ec-4803-a638-0d6cbf7c2e9b_ENSG00000044115.16.7";
chr5	/dev/stdin	CDS	138240038	138240698	.	+	2	gene_id "acb500c1-10ec-4803-a638-0d6cbf7c2e9b_ENSG00000044115.16"; transcript_id "acb500c1-10ec-4803-a638-0d6cbf7c2e9b_ENSG00000044115.16"; exon_number "7"; exon_id "acb500c1-10ec-4803-a638-0d6cbf7c2e9b_ENSG00000044115.16.7";
chr5	/dev/stdin	start_codon	138145779	138145781	.	+	0	gene_id "acb500c1-10ec-4803-a638-0d6cbf7c2e9b_ENSG00000044115.16"; transcript_id "acb500c1-10ec-4803-a638-0d6cbf7c2e9b_ENSG00000044115.16"; exon_number "1"; exon_id "acb500c1-10ec-4803-a638-0d6cbf7c2e9b_ENSG00000044115.16.1";
chr5	/dev/stdin	transcript	138260943	138269902	.	+	.	gene_id "27ead7f6-f099-4c17-b48d-8e6c114db82f_ENSG00000044115.16"; transcript_id "27ead7f6-f099-4c17-b48d-8e6c114db82f_ENSG00000044115.16";
chr5	/dev/stdin	exon	138260943	138261096	.	+	.	gene_id "27ead7f6-f099-4c17-b48d-8e6c114db82f_ENSG00000044115.16"; transcript_id "27ead7f6-f099-4c17-b48d-8e6c114db82f_ENSG00000044115.16"; exon_number "1"; exon_id "27ead7f6-f099-4c17-b48d-8e6c114db82f_ENSG00000044115.16.1";
chr5	/dev/stdin	CDS	138260943	138261096	.	+	0	gene_id "27ead7f6-f099-4c17-b48d-8e6c114db82f_ENSG00000044115.16"; transcript_id "27ead7f6-f099-4c17-b48d-8e6c114db82f_ENSG00000044115.16"; exon_number "1"; exon_id "27ead7f6-f099-4c17-b48d-8e6c114db82f_ENSG00000044115.16.1";
chr5	/dev/stdin	exon	138264935	138265045	.	+	.	gene_id "27ead7f6-f099-4c17-b48d-8e6c114db82f_ENSG00000044115.16"; transcript_id "27ead7f6-f099-4c17-b48d-8e6c114db82f_ENSG00000044115.16"; exon_number "2"; exon_id "27ead7f6-f099-4c17-b48d-8e6c114db82f_ENSG00000044115.16.2";
chr5	/dev/stdin	CDS	138264935	138265045	.	+	2	gene_id "27ead7f6-f099-4c17-b48d-8e6c114db82f_ENSG00000044115.16"; transcript_id "27ead7f6-f099-4c17-b48d-8e6c114db82f_ENSG00000044115.16"; exon_number "2"; exon_id "27ead7f6-f099-4c17-b48d-8e6c114db82f_ENSG00000044115.16.2";
chr5	/dev/stdin	exon	138266162	138266343	.	+	.	gene_id "27ead7f6-f099-4c17-b48d-8e6c114db82f_ENSG00000044115.16"; transcript_id "27ead7f6-f099-4c17-b48d-8e6c114db82f_ENSG00000044115.16"; exon_number "3"; exon_id "27ead7f6-f099-4c17-b48d-8e6c114db82f_ENSG00000044115.16.3";
chr5	/dev/stdin	CDS	138266162	138266343	.	+	2	gene_id "27ead7f6-f099-4c17-b48d-8e6c114db82f_ENSG00000044115.16"; transcript_id "27ead7f6-f099-4c17-b48d-8e6c114db82f_ENSG00000044115.16"; exon_number "3"; exon_id "27ead7f6-f099-4c17-b48d-8e6c114db82f_ENSG00000044115.16.3";
chr5	/dev/stdin	exon	138266519	138266624	.	+	.	gene_id "27ead7f6-f099-4c17-b48d-8e6c114db82f_ENSG00000044115.16"; transcript_id "27ead7f6-f099-4c17-b48d-8e6c114db82f_ENSG00000044115.16"; exon_number "4"; exon_id "27ead7f6-f099-4c17-b48d-8e6c114db82f_ENSG00000044115.16.4";
chr5	/dev/stdin	CDS	138266519	138266624	.	+	0	gene_id "27ead7f6-f099-4c17-b48d-8e6c114db82f_ENSG00000044115.16"; transcript_id "27ead7f6-f099-4c17-b48d-8e6c114db82f_ENSG00000044115.16"; exon_number "4"; exon_id "27ead7f6-f099-4c17-b48d-8e6c114db82f_ENSG00000044115.16.4";
chr5	/dev/stdin	exon	138268267	138269902	.	+	.	gene_id "27ead7f6-f099-4c17-b48d-8e6c114db82f_ENSG00000044115.16"; transcript_id "27ead7f6-f099-4c17-b48d-8e6c114db82f_ENSG00000044115.16"; exon_number "5"; exon_id "27ead7f6-f099-4c17-b48d-8e6c114db82f_ENSG00000044115.16.5";
chr5	/dev/stdin	CDS	138268267	138269902	.	+	2	gene_id "27ead7f6-f099-4c17-b48d-8e6c114db82f_ENSG00000044115.16"; transcript_id "27ead7f6-f099-4c17-b48d-8e6c114db82f_ENSG00000044115.16"; exon_number "5"; exon_id "27ead7f6-f099-4c17-b48d-8e6c114db82f_ENSG00000044115.16.5";
chr5	/dev/stdin	start_codon	138260943	138260945	.	+	0	gene_id "27ead7f6-f099-4c17-b48d-8e6c114db82f_ENSG00000044115.16"; transcript_id "27ead7f6-f099-4c17-b48d-8e6c114db82f_ENSG00000044115.16"; exon_number "1"; exon_id "27ead7f6-f099-4c17-b48d-8e6c114db82f_ENSG00000044115.16.1";
chr5	/dev/stdin	transcript	138261012	138270401	.	+	.	gene_id "4be6792a-fe95-4095-86ae-093c609fc016_ENSG00000044115.16"; transcript_id "4be6792a-fe95-4095-86ae-093c609fc016_ENSG00000044115.16";
chr5	/dev/stdin	exon	138261012	138261096	.	+	.	gene_id "4be6792a-fe95-4095-86ae-093c609fc016_ENSG00000044115.16"; transcript_id "4be6792a-fe95-4095-86ae-093c609fc016_ENSG00000044115.16"; exon_number "1"; exon_id "4be6792a-fe95-4095-86ae-093c609fc016_ENSG00000044115.16.1";
chr5	/dev/stdin	CDS	138261012	138261096	.	+	0	gene_id "4be6792a-fe95-4095-86ae-093c609fc016_ENSG00000044115.16"; transcript_id "4be6792a-fe95-4095-86ae-093c609fc016_ENSG00000044115.16"; exon_number "1"; exon_id "4be6792a-fe95-4095-86ae-093c609fc016_ENSG00000044115.16.1";
chr5	/dev/stdin	exon	138264935	138265045	.	+	.	gene_id "4be6792a-fe95-4095-86ae-093c609fc016_ENSG00000044115.16"; transcript_id "4be6792a-fe95-4095-86ae-093c609fc016_ENSG00000044115.16"; exon_number "2"; exon_id "4be6792a-fe95-4095-86ae-093c609fc016_ENSG00000044115.16.2";
chr5	/dev/stdin	CDS	138264935	138265045	.	+	2	gene_id "4be6792a-fe95-4095-86ae-093c609fc016_ENSG00000044115.16"; transcript_id "4be6792a-fe95-4095-86ae-093c609fc016_ENSG00000044115.16"; exon_number "2"; exon_id "4be6792a-fe95-4095-86ae-093c609fc016_ENSG00000044115.16.2";
chr5	/dev/stdin	exon	138266162	138266343	.	+	.	gene_id "4be6792a-fe95-4095-86ae-093c609fc016_ENSG00000044115.16"; transcript_id "4be6792a-fe95-4095-86ae-093c609fc016_ENSG00000044115.16"; exon_number "3"; exon_id "4be6792a-fe95-4095-86ae-093c609fc016_ENSG00000044115.16.3";
chr5	/dev/stdin	CDS	138266162	138266343	.	+	2	gene_id "4be6792a-fe95-4095-86ae-093c609fc016_ENSG00000044115.16"; transcript_id "4be6792a-fe95-4095-86ae-093c609fc016_ENSG00000044115.16"; exon_number "3"; exon_id "4be6792a-fe95-4095-86ae-093c609fc016_ENSG00000044115.16.3";
chr5	/dev/stdin	exon	138266519	138266624	.	+	.	gene_id "4be6792a-fe95-4095-86ae-093c609fc016_ENSG00000044115.16"; transcript_id "4be6792a-fe95-4095-86ae-093c609fc016_ENSG00000044115.16"; exon_number "4"; exon_id "4be6792a-fe95-4095-86ae-093c609fc016_ENSG00000044115.16.4";
chr5	/dev/stdin	CDS	138266519	138266624	.	+	0	gene_id "4be6792a-fe95-4095-86ae-093c609fc016_ENSG00000044115.16"; transcript_id "4be6792a-fe95-4095-86ae-093c609fc016_ENSG00000044115.16"; exon_number "4"; exon_id "4be6792a-fe95-4095-86ae-093c609fc016_ENSG00000044115.16.4";
chr5	/dev/stdin	exon	138269491	138270401	.	+	.	gene_id "4be6792a-fe95-4095-86ae-093c609fc016_ENSG00000044115.16"; transcript_id "4be6792a-fe95-4095-86ae-093c609fc016_ENSG00000044115.16"; exon_number "5"; exon_id "4be6792a-fe95-4095-86ae-093c609fc016_ENSG00000044115.16.5";
chr5	/dev/stdin	CDS	138269491	138270398	.	+	2	gene_id "4be6792a-fe95-4095-86ae-093c609fc016_ENSG00000044115.16"; transcript_id "4be6792a-fe95-4095-86ae-093c609fc016_ENSG00000044115.16"; exon_number "5"; exon_id "4be6792a-fe95-4095-86ae-093c609fc016_ENSG00000044115.16.5";
chr5	/dev/stdin	start_codon	138261012	138261014	.	+	0	gene_id "4be6792a-fe95-4095-86ae-093c609fc016_ENSG00000044115.16"; transcript_id "4be6792a-fe95-4095-86ae-093c609fc016_ENSG00000044115.16"; exon_number "1"; exon_id "4be6792a-fe95-4095-86ae-093c609fc016_ENSG00000044115.16.1";
chr5	/dev/stdin	stop_codon	138270399	138270401	.	+	0	gene_id "4be6792a-fe95-4095-86ae-093c609fc016_ENSG00000044115.16"; transcript_id "4be6792a-fe95-4095-86ae-093c609fc016_ENSG00000044115.16"; exon_number "5"; exon_id "4be6792a-fe95-4095-86ae-093c609fc016_ENSG00000044115.16.5";
chr5	/dev/stdin	transcript	138266199	138270717	.	+	.	gene_id "90380169-b923-4854-b99d-701bbfab8b12_ENSG00000044115.16"; transcript_id "90380169-b923-4854-b99d-701bbfab8b12_ENSG00000044115.16";
chr5	/dev/stdin	exon	138266199	138266343	.	+	.	gene_id "90380169-b923-4854-b99d-701bbfab8b12_ENSG00000044115.16"; transcript_id "90380169-b923-4854-b99d-701bbfab8b12_ENSG00000044115.16"; exon_number "1"; exon_id "90380169-b923-4854-b99d-701bbfab8b12_ENSG00000044115.16.1";
chr5	/dev/stdin	CDS	138266199	138266343	.	+	0	gene_id "90380169-b923-4854-b99d-701bbfab8b12_ENSG00000044115.16"; transcript_id "90380169-b923-4854-b99d-701bbfab8b12_ENSG00000044115.16"; exon_number "1"; exon_id "90380169-b923-4854-b99d-701bbfab8b12_ENSG00000044115.16.1";
chr5	/dev/stdin	exon	138266519	138266624	.	+	.	gene_id "90380169-b923-4854-b99d-701bbfab8b12_ENSG00000044115.16"; transcript_id "90380169-b923-4854-b99d-701bbfab8b12_ENSG00000044115.16"; exon_number "2"; exon_id "90380169-b923-4854-b99d-701bbfab8b12_ENSG00000044115.16.2";
chr5	/dev/stdin	CDS	138266519	138266624	.	+	2	gene_id "90380169-b923-4854-b99d-701bbfab8b12_ENSG00000044115.16"; transcript_id "90380169-b923-4854-b99d-701bbfab8b12_ENSG00000044115.16"; exon_number "2"; exon_id "90380169-b923-4854-b99d-701bbfab8b12_ENSG00000044115.16.2";
chr5	/dev/stdin	exon	138268267	138268401	.	+	.	gene_id "90380169-b923-4854-b99d-701bbfab8b12_ENSG00000044115.16"; transcript_id "90380169-b923-4854-b99d-701bbfab8b12_ENSG00000044115.16"; exon_number "3"; exon_id "90380169-b923-4854-b99d-701bbfab8b12_ENSG00000044115.16.3";
chr5	/dev/stdin	CDS	138268267	138268401	.	+	1	gene_id "90380169-b923-4854-b99d-701bbfab8b12_ENSG00000044115.16"; transcript_id "90380169-b923-4854-b99d-701bbfab8b12_ENSG00000044115.16"; exon_number "3"; exon_id "90380169-b923-4854-b99d-701bbfab8b12_ENSG00000044115.16.3";
chr5	/dev/stdin	exon	138268577	138268647	.	+	.	gene_id "90380169-b923-4854-b99d-701bbfab8b12_ENSG00000044115.16"; transcript_id "90380169-b923-4854-b99d-701bbfab8b12_ENSG00000044115.16"; exon_number "4"; exon_id "90380169-b923-4854-b99d-701bbfab8b12_ENSG00000044115.16.4";
chr5	/dev/stdin	CDS	138268577	138268647	.	+	1	gene_id "90380169-b923-4854-b99d-701bbfab8b12_ENSG00000044115.16"; transcript_id "90380169-b923-4854-b99d-701bbfab8b12_ENSG00000044115.16"; exon_number "4"; exon_id "90380169-b923-4854-b99d-701bbfab8b12_ENSG00000044115.16.4";
chr5	/dev/stdin	exon	138269491	138270717	.	+	.	gene_id "90380169-b923-4854-b99d-701bbfab8b12_ENSG00000044115.16"; transcript_id "90380169-b923-4854-b99d-701bbfab8b12_ENSG00000044115.16"; exon_number "5"; exon_id "90380169-b923-4854-b99d-701bbfab8b12_ENSG00000044115.16.5";
chr5	/dev/stdin	CDS	138269491	138270717	.	+	2	gene_id "90380169-b923-4854-b99d-701bbfab8b12_ENSG00000044115.16"; transcript_id "90380169-b923-4854-b99d-701bbfab8b12_ENSG00000044115.16"; exon_number "5"; exon_id "90380169-b923-4854-b99d-701bbfab8b12_ENSG00000044115.16.5";
chr5	/dev/stdin	start_codon	138266199	138266201	.	+	0	gene_id "90380169-b923-4854-b99d-701bbfab8b12_ENSG00000044115.16"; transcript_id "90380169-b923-4854-b99d-701bbfab8b12_ENSG00000044115.16"; exon_number "1"; exon_id "90380169-b923-4854-b99d-701bbfab8b12_ENSG00000044115.16.1";
chr5	/dev/stdin	transcript	138267747	138270717	.	+	.	gene_id "ENST00000522792.1_ENSG00000044115.16"; transcript_id "ENST00000522792.1_ENSG00000044115.16";
chr5	/dev/stdin	exon	138267747	138268401	.	+	.	gene_id "ENST00000522792.1_ENSG00000044115.16"; transcript_id "ENST00000522792.1_ENSG00000044115.16"; exon_number "1"; exon_id "ENST00000522792.1_ENSG00000044115.16.1";
chr5	/dev/stdin	CDS	138267747	138268401	.	+	0	gene_id "ENST00000522792.1_ENSG00000044115.16"; transcript_id "ENST00000522792.1_ENSG00000044115.16"; exon_number "1"; exon_id "ENST00000522792.1_ENSG00000044115.16.1";
chr5	/dev/stdin	exon	138269491	138270717	.	+	.	gene_id "ENST00000522792.1_ENSG00000044115.16"; transcript_id "ENST00000522792.1_ENSG00000044115.16"; exon_number "2"; exon_id "ENST00000522792.1_ENSG00000044115.16.2";
chr5	/dev/stdin	CDS	138269491	138270717	.	+	2	gene_id "ENST00000522792.1_ENSG00000044115.16"; transcript_id "ENST00000522792.1_ENSG00000044115.16"; exon_number "2"; exon_id "ENST00000522792.1_ENSG00000044115.16.2";
chr5	/dev/stdin	start_codon	138267747	138267749	.	+	0	gene_id "ENST00000522792.1_ENSG00000044115.16"; transcript_id "ENST00000522792.1_ENSG00000044115.16"; exon_number "1"; exon_id "ENST00000522792.1_ENSG00000044115.16.1";
chr5	/dev/stdin	transcript	138282410	138534005	.	-	.	gene_id "4f94efbd-2ccf-4774-bf61-3bbd466eebab-1_ENSG00000120725.8"; transcript_id "4f94efbd-2ccf-4774-bf61-3bbd466eebab-1_ENSG00000120725.8";
chr5	/dev/stdin	exon	138282410	138283162	.	-	.	gene_id "4f94efbd-2ccf-4774-bf61-3bbd466eebab-1_ENSG00000120725.8"; transcript_id "4f94efbd-2ccf-4774-bf61-3bbd466eebab-1_ENSG00000120725.8"; exon_number "1"; exon_id "4f94efbd-2ccf-4774-bf61-3bbd466eebab-1_ENSG00000120725.8.1";
chr5	/dev/stdin	CDS	138282410	138283162	.	-	1	gene_id "4f94efbd-2ccf-4774-bf61-3bbd466eebab-1_ENSG00000120725.8"; transcript_id "4f94efbd-2ccf-4774-bf61-3bbd466eebab-1_ENSG00000120725.8"; exon_number "1"; exon_id "4f94efbd-2ccf-4774-bf61-3bbd466eebab-1_ENSG00000120725.8.1";
chr5	/dev/stdin	exon	138286860	138287024	.	-	.	gene_id "4f94efbd-2ccf-4774-bf61-3bbd466eebab-1_ENSG00000120725.8"; transcript_id "4f94efbd-2ccf-4774-bf61-3bbd466eebab-1_ENSG00000120725.8"; exon_number "2"; exon_id "4f94efbd-2ccf-4774-bf61-3bbd466eebab-1_ENSG00000120725.8.2";
chr5	/dev/stdin	CDS	138286860	138287024	.	-	1	gene_id "4f94efbd-2ccf-4774-bf61-3bbd466eebab-1_ENSG00000120725.8"; transcript_id "4f94efbd-2ccf-4774-bf61-3bbd466eebab-1_ENSG00000120725.8"; exon_number "2"; exon_id "4f94efbd-2ccf-4774-bf61-3bbd466eebab-1_ENSG00000120725.8.2";
chr5	/dev/stdin	exon	138287477	138287573	.	-	.	gene_id "4f94efbd-2ccf-4774-bf61-3bbd466eebab-1_ENSG00000120725.8"; transcript_id "4f94efbd-2ccf-4774-bf61-3bbd466eebab-1_ENSG00000120725.8"; exon_number "3"; exon_id "4f94efbd-2ccf-4774-bf61-3bbd466eebab-1_ENSG00000120725.8.3";
chr5	/dev/stdin	CDS	138287477	138287573	.	-	2	gene_id "4f94efbd-2ccf-4774-bf61-3bbd466eebab-1_ENSG00000120725.8"; transcript_id "4f94efbd-2ccf-4774-bf61-3bbd466eebab-1_ENSG00000120725.8"; exon_number "3"; exon_id "4f94efbd-2ccf-4774-bf61-3bbd466eebab-1_ENSG00000120725.8.3";
chr5	/dev/stdin	exon	138362490	138362681	.	-	.	gene_id "4f94efbd-2ccf-4774-bf61-3bbd466eebab-1_ENSG00000120725.8"; transcript_id "4f94efbd-2ccf-4774-bf61-3bbd466eebab-1_ENSG00000120725.8"; exon_number "4"; exon_id "4f94efbd-2ccf-4774-bf61-3bbd466eebab-1_ENSG00000120725.8.4";
chr5	/dev/stdin	CDS	138362490	138362681	.	-	2	gene_id "4f94efbd-2ccf-4774-bf61-3bbd466eebab-1_ENSG00000120725.8"; transcript_id "4f94efbd-2ccf-4774-bf61-3bbd466eebab-1_ENSG00000120725.8"; exon_number "4"; exon_id "4f94efbd-2ccf-4774-bf61-3bbd466eebab-1_ENSG00000120725.8.4";
chr5	/dev/stdin	exon	138378309	138378408	.	-	.	gene_id "4f94efbd-2ccf-4774-bf61-3bbd466eebab-1_ENSG00000120725.8"; transcript_id "4f94efbd-2ccf-4774-bf61-3bbd466eebab-1_ENSG00000120725.8"; exon_number "5"; exon_id "4f94efbd-2ccf-4774-bf61-3bbd466eebab-1_ENSG00000120725.8.5";
chr5	/dev/stdin	CDS	138378309	138378408	.	-	0	gene_id "4f94efbd-2ccf-4774-bf61-3bbd466eebab-1_ENSG00000120725.8"; transcript_id "4f94efbd-2ccf-4774-bf61-3bbd466eebab-1_ENSG00000120725.8"; exon_number "5"; exon_id "4f94efbd-2ccf-4774-bf61-3bbd466eebab-1_ENSG00000120725.8.5";
chr5	/dev/stdin	exon	138386627	138386735	.	-	.	gene_id "4f94efbd-2ccf-4774-bf61-3bbd466eebab-1_ENSG00000120725.8"; transcript_id "4f94efbd-2ccf-4774-bf61-3bbd466eebab-1_ENSG00000120725.8"; exon_number "6"; exon_id "4f94efbd-2ccf-4774-bf61-3bbd466eebab-1_ENSG00000120725.8.6";
chr5	/dev/stdin	CDS	138386627	138386735	.	-	1	gene_id "4f94efbd-2ccf-4774-bf61-3bbd466eebab-1_ENSG00000120725.8"; transcript_id "4f94efbd-2ccf-4774-bf61-3bbd466eebab-1_ENSG00000120725.8"; exon_number "6"; exon_id "4f94efbd-2ccf-4774-bf61-3bbd466eebab-1_ENSG00000120725.8.6";
chr5	/dev/stdin	exon	138456724	138456862	.	-	.	gene_id "4f94efbd-2ccf-4774-bf61-3bbd466eebab-1_ENSG00000120725.8"; transcript_id "4f94efbd-2ccf-4774-bf61-3bbd466eebab-1_ENSG00000120725.8"; exon_number "7"; exon_id "4f94efbd-2ccf-4774-bf61-3bbd466eebab-1_ENSG00000120725.8.7";
chr5	/dev/stdin	CDS	138456724	138456862	.	-	2	gene_id "4f94efbd-2ccf-4774-bf61-3bbd466eebab-1_ENSG00000120725.8"; transcript_id "4f94efbd-2ccf-4774-bf61-3bbd466eebab-1_ENSG00000120725.8"; exon_number "7"; exon_id "4f94efbd-2ccf-4774-bf61-3bbd466eebab-1_ENSG00000120725.8.7";
chr5	/dev/stdin	exon	138463428	138463542	.	-	.	gene_id "4f94efbd-2ccf-4774-bf61-3bbd466eebab-1_ENSG00000120725.8"; transcript_id "4f94efbd-2ccf-4774-bf61-3bbd466eebab-1_ENSG00000120725.8"; exon_number "8"; exon_id "4f94efbd-2ccf-4774-bf61-3bbd466eebab-1_ENSG00000120725.8.8";
chr5	/dev/stdin	CDS	138463428	138463542	.	-	0	gene_id "4f94efbd-2ccf-4774-bf61-3bbd466eebab-1_ENSG00000120725.8"; transcript_id "4f94efbd-2ccf-4774-bf61-3bbd466eebab-1_ENSG00000120725.8"; exon_number "8"; exon_id "4f94efbd-2ccf-4774-bf61-3bbd466eebab-1_ENSG00000120725.8.8";
chr5	/dev/stdin	exon	138533958	138534005	.	-	.	gene_id "4f94efbd-2ccf-4774-bf61-3bbd466eebab-1_ENSG00000120725.8"; transcript_id "4f94efbd-2ccf-4774-bf61-3bbd466eebab-1_ENSG00000120725.8"; exon_number "9"; exon_id "4f94efbd-2ccf-4774-bf61-3bbd466eebab-1_ENSG00000120725.8.9";
chr5	/dev/stdin	CDS	138533958	138534005	.	-	0	gene_id "4f94efbd-2ccf-4774-bf61-3bbd466eebab-1_ENSG00000120725.8"; transcript_id "4f94efbd-2ccf-4774-bf61-3bbd466eebab-1_ENSG00000120725.8"; exon_number "9"; exon_id "4f94efbd-2ccf-4774-bf61-3bbd466eebab-1_ENSG00000120725.8.9";
chr5	/dev/stdin	start_codon	138534003	138534005	.	-	0	gene_id "4f94efbd-2ccf-4774-bf61-3bbd466eebab-1_ENSG00000120725.8"; transcript_id "4f94efbd-2ccf-4774-bf61-3bbd466eebab-1_ENSG00000120725.8"; exon_number "9"; exon_id "4f94efbd-2ccf-4774-bf61-3bbd466eebab-1_ENSG00000120725.8.9";
chr5	/dev/stdin	transcript	138282410	138362646	.	-	.	gene_id "93e15166-1139-440c-b240-ed6029bcb419_ENSG00000120725.8"; transcript_id "93e15166-1139-440c-b240-ed6029bcb419_ENSG00000120725.8";
chr5	/dev/stdin	exon	138282410	138283162	.	-	.	gene_id "93e15166-1139-440c-b240-ed6029bcb419_ENSG00000120725.8"; transcript_id "93e15166-1139-440c-b240-ed6029bcb419_ENSG00000120725.8"; exon_number "1"; exon_id "93e15166-1139-440c-b240-ed6029bcb419_ENSG00000120725.8.1";
chr5	/dev/stdin	CDS	138282410	138283162	.	-	2	gene_id "93e15166-1139-440c-b240-ed6029bcb419_ENSG00000120725.8"; transcript_id "93e15166-1139-440c-b240-ed6029bcb419_ENSG00000120725.8"; exon_number "1"; exon_id "93e15166-1139-440c-b240-ed6029bcb419_ENSG00000120725.8.1";
chr5	/dev/stdin	exon	138287477	138287573	.	-	.	gene_id "93e15166-1139-440c-b240-ed6029bcb419_ENSG00000120725.8"; transcript_id "93e15166-1139-440c-b240-ed6029bcb419_ENSG00000120725.8"; exon_number "2"; exon_id "93e15166-1139-440c-b240-ed6029bcb419_ENSG00000120725.8.2";
chr5	/dev/stdin	CDS	138287477	138287573	.	-	0	gene_id "93e15166-1139-440c-b240-ed6029bcb419_ENSG00000120725.8"; transcript_id "93e15166-1139-440c-b240-ed6029bcb419_ENSG00000120725.8"; exon_number "2"; exon_id "93e15166-1139-440c-b240-ed6029bcb419_ENSG00000120725.8.2";
chr5	/dev/stdin	exon	138356860	138356981	.	-	.	gene_id "93e15166-1139-440c-b240-ed6029bcb419_ENSG00000120725.8"; transcript_id "93e15166-1139-440c-b240-ed6029bcb419_ENSG00000120725.8"; exon_number "3"; exon_id "93e15166-1139-440c-b240-ed6029bcb419_ENSG00000120725.8.3";
chr5	/dev/stdin	CDS	138356860	138356981	.	-	2	gene_id "93e15166-1139-440c-b240-ed6029bcb419_ENSG00000120725.8"; transcript_id "93e15166-1139-440c-b240-ed6029bcb419_ENSG00000120725.8"; exon_number "3"; exon_id "93e15166-1139-440c-b240-ed6029bcb419_ENSG00000120725.8.3";
chr5	/dev/stdin	exon	138362490	138362646	.	-	.	gene_id "93e15166-1139-440c-b240-ed6029bcb419_ENSG00000120725.8"; transcript_id "93e15166-1139-440c-b240-ed6029bcb419_ENSG00000120725.8"; exon_number "4"; exon_id "93e15166-1139-440c-b240-ed6029bcb419_ENSG00000120725.8.4";
chr5	/dev/stdin	CDS	138362490	138362646	.	-	0	gene_id "93e15166-1139-440c-b240-ed6029bcb419_ENSG00000120725.8"; transcript_id "93e15166-1139-440c-b240-ed6029bcb419_ENSG00000120725.8"; exon_number "4"; exon_id "93e15166-1139-440c-b240-ed6029bcb419_ENSG00000120725.8.4";
chr5	/dev/stdin	start_codon	138362644	138362646	.	-	0	gene_id "93e15166-1139-440c-b240-ed6029bcb419_ENSG00000120725.8"; transcript_id "93e15166-1139-440c-b240-ed6029bcb419_ENSG00000120725.8"; exon_number "4"; exon_id "93e15166-1139-440c-b240-ed6029bcb419_ENSG00000120725.8.4";
chr5	/dev/stdin	transcript	138282685	138534005	.	-	.	gene_id "ENST00000394817.2_ENSG00000120725.8"; transcript_id "ENST00000394817.2_ENSG00000120725.8";
chr5	/dev/stdin	exon	138282685	138283162	.	-	.	gene_id "ENST00000394817.2_ENSG00000120725.8"; transcript_id "ENST00000394817.2_ENSG00000120725.8"; exon_number "1"; exon_id "ENST00000394817.2_ENSG00000120725.8.1";
chr5	/dev/stdin	CDS	138282685	138283162	.	-	2	gene_id "ENST00000394817.2_ENSG00000120725.8"; transcript_id "ENST00000394817.2_ENSG00000120725.8"; exon_number "1"; exon_id "ENST00000394817.2_ENSG00000120725.8.1";
chr5	/dev/stdin	exon	138286860	138287024	.	-	.	gene_id "ENST00000394817.2_ENSG00000120725.8"; transcript_id "ENST00000394817.2_ENSG00000120725.8"; exon_number "2"; exon_id "ENST00000394817.2_ENSG00000120725.8.2";
chr5	/dev/stdin	CDS	138286860	138287024	.	-	2	gene_id "ENST00000394817.2_ENSG00000120725.8"; transcript_id "ENST00000394817.2_ENSG00000120725.8"; exon_number "2"; exon_id "ENST00000394817.2_ENSG00000120725.8.2";
chr5	/dev/stdin	exon	138287477	138287573	.	-	.	gene_id "ENST00000394817.2_ENSG00000120725.8"; transcript_id "ENST00000394817.2_ENSG00000120725.8"; exon_number "3"; exon_id "ENST00000394817.2_ENSG00000120725.8.3";
chr5	/dev/stdin	CDS	138287477	138287573	.	-	0	gene_id "ENST00000394817.2_ENSG00000120725.8"; transcript_id "ENST00000394817.2_ENSG00000120725.8"; exon_number "3"; exon_id "ENST00000394817.2_ENSG00000120725.8.3";
chr5	/dev/stdin	exon	138356860	138356981	.	-	.	gene_id "ENST00000394817.2_ENSG00000120725.8"; transcript_id "ENST00000394817.2_ENSG00000120725.8"; exon_number "4"; exon_id "ENST00000394817.2_ENSG00000120725.8.4";
chr5	/dev/stdin	CDS	138356860	138356981	.	-	2	gene_id "ENST00000394817.2_ENSG00000120725.8"; transcript_id "ENST00000394817.2_ENSG00000120725.8"; exon_number "4"; exon_id "ENST00000394817.2_ENSG00000120725.8.4";
chr5	/dev/stdin	exon	138362490	138362681	.	-	.	gene_id "ENST00000394817.2_ENSG00000120725.8"; transcript_id "ENST00000394817.2_ENSG00000120725.8"; exon_number "5"; exon_id "ENST00000394817.2_ENSG00000120725.8.5";
chr5	/dev/stdin	CDS	138362490	138362681	.	-	2	gene_id "ENST00000394817.2_ENSG00000120725.8"; transcript_id "ENST00000394817.2_ENSG00000120725.8"; exon_number "5"; exon_id "ENST00000394817.2_ENSG00000120725.8.5";
chr5	/dev/stdin	exon	138378309	138378408	.	-	.	gene_id "ENST00000394817.2_ENSG00000120725.8"; transcript_id "ENST00000394817.2_ENSG00000120725.8"; exon_number "6"; exon_id "ENST00000394817.2_ENSG00000120725.8.6";
chr5	/dev/stdin	CDS	138378309	138378408	.	-	0	gene_id "ENST00000394817.2_ENSG00000120725.8"; transcript_id "ENST00000394817.2_ENSG00000120725.8"; exon_number "6"; exon_id "ENST00000394817.2_ENSG00000120725.8.6";
chr5	/dev/stdin	exon	138386627	138386735	.	-	.	gene_id "ENST00000394817.2_ENSG00000120725.8"; transcript_id "ENST00000394817.2_ENSG00000120725.8"; exon_number "7"; exon_id "ENST00000394817.2_ENSG00000120725.8.7";
chr5	/dev/stdin	CDS	138386627	138386735	.	-	1	gene_id "ENST00000394817.2_ENSG00000120725.8"; transcript_id "ENST00000394817.2_ENSG00000120725.8"; exon_number "7"; exon_id "ENST00000394817.2_ENSG00000120725.8.7";
chr5	/dev/stdin	exon	138456724	138456862	.	-	.	gene_id "ENST00000394817.2_ENSG00000120725.8"; transcript_id "ENST00000394817.2_ENSG00000120725.8"; exon_number "8"; exon_id "ENST00000394817.2_ENSG00000120725.8.8";
chr5	/dev/stdin	CDS	138456724	138456862	.	-	2	gene_id "ENST00000394817.2_ENSG00000120725.8"; transcript_id "ENST00000394817.2_ENSG00000120725.8"; exon_number "8"; exon_id "ENST00000394817.2_ENSG00000120725.8.8";
chr5	/dev/stdin	exon	138463428	138463542	.	-	.	gene_id "ENST00000394817.2_ENSG00000120725.8"; transcript_id "ENST00000394817.2_ENSG00000120725.8"; exon_number "9"; exon_id "ENST00000394817.2_ENSG00000120725.8.9";
chr5	/dev/stdin	CDS	138463428	138463542	.	-	0	gene_id "ENST00000394817.2_ENSG00000120725.8"; transcript_id "ENST00000394817.2_ENSG00000120725.8"; exon_number "9"; exon_id "ENST00000394817.2_ENSG00000120725.8.9";
chr5	/dev/stdin	exon	138533958	138534005	.	-	.	gene_id "ENST00000394817.2_ENSG00000120725.8"; transcript_id "ENST00000394817.2_ENSG00000120725.8"; exon_number "10"; exon_id "ENST00000394817.2_ENSG00000120725.8.10";
chr5	/dev/stdin	CDS	138533958	138534005	.	-	0	gene_id "ENST00000394817.2_ENSG00000120725.8"; transcript_id "ENST00000394817.2_ENSG00000120725.8"; exon_number "10"; exon_id "ENST00000394817.2_ENSG00000120725.8.10";
chr5	/dev/stdin	start_codon	138534003	138534005	.	-	0	gene_id "ENST00000394817.2_ENSG00000120725.8"; transcript_id "ENST00000394817.2_ENSG00000120725.8"; exon_number "10"; exon_id "ENST00000394817.2_ENSG00000120725.8.10";
chr5	/dev/stdin	transcript	138282685	138534087	.	-	.	gene_id "ENST00000394817.2-1_ENSG00000120725.8"; transcript_id "ENST00000394817.2-1_ENSG00000120725.8";
chr5	/dev/stdin	exon	138282685	138283162	.	-	.	gene_id "ENST00000394817.2-1_ENSG00000120725.8"; transcript_id "ENST00000394817.2-1_ENSG00000120725.8"; exon_number "1"; exon_id "ENST00000394817.2-1_ENSG00000120725.8.1";
chr5	/dev/stdin	CDS	138282688	138283162	.	-	1	gene_id "ENST00000394817.2-1_ENSG00000120725.8"; transcript_id "ENST00000394817.2-1_ENSG00000120725.8"; exon_number "1"; exon_id "ENST00000394817.2-1_ENSG00000120725.8.1";
chr5	/dev/stdin	exon	138286860	138287024	.	-	.	gene_id "ENST00000394817.2-1_ENSG00000120725.8"; transcript_id "ENST00000394817.2-1_ENSG00000120725.8"; exon_number "2"; exon_id "ENST00000394817.2-1_ENSG00000120725.8.2";
chr5	/dev/stdin	CDS	138286860	138287024	.	-	1	gene_id "ENST00000394817.2-1_ENSG00000120725.8"; transcript_id "ENST00000394817.2-1_ENSG00000120725.8"; exon_number "2"; exon_id "ENST00000394817.2-1_ENSG00000120725.8.2";
chr5	/dev/stdin	exon	138287477	138287573	.	-	.	gene_id "ENST00000394817.2-1_ENSG00000120725.8"; transcript_id "ENST00000394817.2-1_ENSG00000120725.8"; exon_number "3"; exon_id "ENST00000394817.2-1_ENSG00000120725.8.3";
chr5	/dev/stdin	CDS	138287477	138287573	.	-	2	gene_id "ENST00000394817.2-1_ENSG00000120725.8"; transcript_id "ENST00000394817.2-1_ENSG00000120725.8"; exon_number "3"; exon_id "ENST00000394817.2-1_ENSG00000120725.8.3";
chr5	/dev/stdin	exon	138356860	138356981	.	-	.	gene_id "ENST00000394817.2-1_ENSG00000120725.8"; transcript_id "ENST00000394817.2-1_ENSG00000120725.8"; exon_number "4"; exon_id "ENST00000394817.2-1_ENSG00000120725.8.4";
chr5	/dev/stdin	CDS	138356860	138356981	.	-	1	gene_id "ENST00000394817.2-1_ENSG00000120725.8"; transcript_id "ENST00000394817.2-1_ENSG00000120725.8"; exon_number "4"; exon_id "ENST00000394817.2-1_ENSG00000120725.8.4";
chr5	/dev/stdin	exon	138362490	138362681	.	-	.	gene_id "ENST00000394817.2-1_ENSG00000120725.8"; transcript_id "ENST00000394817.2-1_ENSG00000120725.8"; exon_number "5"; exon_id "ENST00000394817.2-1_ENSG00000120725.8.5";
chr5	/dev/stdin	CDS	138362490	138362681	.	-	1	gene_id "ENST00000394817.2-1_ENSG00000120725.8"; transcript_id "ENST00000394817.2-1_ENSG00000120725.8"; exon_number "5"; exon_id "ENST00000394817.2-1_ENSG00000120725.8.5";
chr5	/dev/stdin	exon	138378309	138378408	.	-	.	gene_id "ENST00000394817.2-1_ENSG00000120725.8"; transcript_id "ENST00000394817.2-1_ENSG00000120725.8"; exon_number "6"; exon_id "ENST00000394817.2-1_ENSG00000120725.8.6";
chr5	/dev/stdin	CDS	138378309	138378408	.	-	2	gene_id "ENST00000394817.2-1_ENSG00000120725.8"; transcript_id "ENST00000394817.2-1_ENSG00000120725.8"; exon_number "6"; exon_id "ENST00000394817.2-1_ENSG00000120725.8.6";
chr5	/dev/stdin	exon	138386627	138386735	.	-	.	gene_id "ENST00000394817.2-1_ENSG00000120725.8"; transcript_id "ENST00000394817.2-1_ENSG00000120725.8"; exon_number "7"; exon_id "ENST00000394817.2-1_ENSG00000120725.8.7";
chr5	/dev/stdin	CDS	138386627	138386735	.	-	0	gene_id "ENST00000394817.2-1_ENSG00000120725.8"; transcript_id "ENST00000394817.2-1_ENSG00000120725.8"; exon_number "7"; exon_id "ENST00000394817.2-1_ENSG00000120725.8.7";
chr5	/dev/stdin	exon	138456724	138456862	.	-	.	gene_id "ENST00000394817.2-1_ENSG00000120725.8"; transcript_id "ENST00000394817.2-1_ENSG00000120725.8"; exon_number "8"; exon_id "ENST00000394817.2-1_ENSG00000120725.8.8";
chr5	/dev/stdin	CDS	138456724	138456862	.	-	1	gene_id "ENST00000394817.2-1_ENSG00000120725.8"; transcript_id "ENST00000394817.2-1_ENSG00000120725.8"; exon_number "8"; exon_id "ENST00000394817.2-1_ENSG00000120725.8.8";
chr5	/dev/stdin	exon	138463428	138463542	.	-	.	gene_id "ENST00000394817.2-1_ENSG00000120725.8"; transcript_id "ENST00000394817.2-1_ENSG00000120725.8"; exon_number "9"; exon_id "ENST00000394817.2-1_ENSG00000120725.8.9";
chr5	/dev/stdin	CDS	138463428	138463542	.	-	2	gene_id "ENST00000394817.2-1_ENSG00000120725.8"; transcript_id "ENST00000394817.2-1_ENSG00000120725.8"; exon_number "9"; exon_id "ENST00000394817.2-1_ENSG00000120725.8.9";
chr5	/dev/stdin	exon	138533958	138534087	.	-	.	gene_id "ENST00000394817.2-1_ENSG00000120725.8"; transcript_id "ENST00000394817.2-1_ENSG00000120725.8"; exon_number "10"; exon_id "ENST00000394817.2-1_ENSG00000120725.8.10";
chr5	/dev/stdin	CDS	138533958	138534087	.	-	0	gene_id "ENST00000394817.2-1_ENSG00000120725.8"; transcript_id "ENST00000394817.2-1_ENSG00000120725.8"; exon_number "10"; exon_id "ENST00000394817.2-1_ENSG00000120725.8.10";
chr5	/dev/stdin	start_codon	138534085	138534087	.	-	0	gene_id "ENST00000394817.2-1_ENSG00000120725.8"; transcript_id "ENST00000394817.2-1_ENSG00000120725.8"; exon_number "10"; exon_id "ENST00000394817.2-1_ENSG00000120725.8.10";
chr5	/dev/stdin	stop_codon	138282685	138282687	.	-	0	gene_id "ENST00000394817.2-1_ENSG00000120725.8"; transcript_id "ENST00000394817.2-1_ENSG00000120725.8"; exon_number "1"; exon_id "ENST00000394817.2-1_ENSG00000120725.8.1";
chr5	/dev/stdin	transcript	138282865	138534005	.	-	.	gene_id "ENST00000394817.2-2_ENSG00000120725.8"; transcript_id "ENST00000394817.2-2_ENSG00000120725.8";
chr5	/dev/stdin	exon	138282865	138283162	.	-	.	gene_id "ENST00000394817.2-2_ENSG00000120725.8"; transcript_id "ENST00000394817.2-2_ENSG00000120725.8"; exon_number "1"; exon_id "ENST00000394817.2-2_ENSG00000120725.8.1";
chr5	/dev/stdin	CDS	138282865	138283162	.	-	2	gene_id "ENST00000394817.2-2_ENSG00000120725.8"; transcript_id "ENST00000394817.2-2_ENSG00000120725.8"; exon_number "1"; exon_id "ENST00000394817.2-2_ENSG00000120725.8.1";
chr5	/dev/stdin	exon	138286860	138287024	.	-	.	gene_id "ENST00000394817.2-2_ENSG00000120725.8"; transcript_id "ENST00000394817.2-2_ENSG00000120725.8"; exon_number "2"; exon_id "ENST00000394817.2-2_ENSG00000120725.8.2";
chr5	/dev/stdin	CDS	138286860	138287024	.	-	2	gene_id "ENST00000394817.2-2_ENSG00000120725.8"; transcript_id "ENST00000394817.2-2_ENSG00000120725.8"; exon_number "2"; exon_id "ENST00000394817.2-2_ENSG00000120725.8.2";
chr5	/dev/stdin	exon	138287477	138287573	.	-	.	gene_id "ENST00000394817.2-2_ENSG00000120725.8"; transcript_id "ENST00000394817.2-2_ENSG00000120725.8"; exon_number "3"; exon_id "ENST00000394817.2-2_ENSG00000120725.8.3";
chr5	/dev/stdin	CDS	138287477	138287573	.	-	0	gene_id "ENST00000394817.2-2_ENSG00000120725.8"; transcript_id "ENST00000394817.2-2_ENSG00000120725.8"; exon_number "3"; exon_id "ENST00000394817.2-2_ENSG00000120725.8.3";
chr5	/dev/stdin	exon	138356860	138356981	.	-	.	gene_id "ENST00000394817.2-2_ENSG00000120725.8"; transcript_id "ENST00000394817.2-2_ENSG00000120725.8"; exon_number "4"; exon_id "ENST00000394817.2-2_ENSG00000120725.8.4";
chr5	/dev/stdin	CDS	138356860	138356981	.	-	2	gene_id "ENST00000394817.2-2_ENSG00000120725.8"; transcript_id "ENST00000394817.2-2_ENSG00000120725.8"; exon_number "4"; exon_id "ENST00000394817.2-2_ENSG00000120725.8.4";
chr5	/dev/stdin	exon	138362490	138362681	.	-	.	gene_id "ENST00000394817.2-2_ENSG00000120725.8"; transcript_id "ENST00000394817.2-2_ENSG00000120725.8"; exon_number "5"; exon_id "ENST00000394817.2-2_ENSG00000120725.8.5";
chr5	/dev/stdin	CDS	138362490	138362681	.	-	2	gene_id "ENST00000394817.2-2_ENSG00000120725.8"; transcript_id "ENST00000394817.2-2_ENSG00000120725.8"; exon_number "5"; exon_id "ENST00000394817.2-2_ENSG00000120725.8.5";
chr5	/dev/stdin	exon	138378309	138378408	.	-	.	gene_id "ENST00000394817.2-2_ENSG00000120725.8"; transcript_id "ENST00000394817.2-2_ENSG00000120725.8"; exon_number "6"; exon_id "ENST00000394817.2-2_ENSG00000120725.8.6";
chr5	/dev/stdin	CDS	138378309	138378408	.	-	0	gene_id "ENST00000394817.2-2_ENSG00000120725.8"; transcript_id "ENST00000394817.2-2_ENSG00000120725.8"; exon_number "6"; exon_id "ENST00000394817.2-2_ENSG00000120725.8.6";
chr5	/dev/stdin	exon	138386627	138386735	.	-	.	gene_id "ENST00000394817.2-2_ENSG00000120725.8"; transcript_id "ENST00000394817.2-2_ENSG00000120725.8"; exon_number "7"; exon_id "ENST00000394817.2-2_ENSG00000120725.8.7";
chr5	/dev/stdin	CDS	138386627	138386735	.	-	1	gene_id "ENST00000394817.2-2_ENSG00000120725.8"; transcript_id "ENST00000394817.2-2_ENSG00000120725.8"; exon_number "7"; exon_id "ENST00000394817.2-2_ENSG00000120725.8.7";
chr5	/dev/stdin	exon	138456724	138456862	.	-	.	gene_id "ENST00000394817.2-2_ENSG00000120725.8"; transcript_id "ENST00000394817.2-2_ENSG00000120725.8"; exon_number "8"; exon_id "ENST00000394817.2-2_ENSG00000120725.8.8";
chr5	/dev/stdin	CDS	138456724	138456862	.	-	2	gene_id "ENST00000394817.2-2_ENSG00000120725.8"; transcript_id "ENST00000394817.2-2_ENSG00000120725.8"; exon_number "8"; exon_id "ENST00000394817.2-2_ENSG00000120725.8.8";
chr5	/dev/stdin	exon	138463428	138463542	.	-	.	gene_id "ENST00000394817.2-2_ENSG00000120725.8"; transcript_id "ENST00000394817.2-2_ENSG00000120725.8"; exon_number "9"; exon_id "ENST00000394817.2-2_ENSG00000120725.8.9";
chr5	/dev/stdin	CDS	138463428	138463542	.	-	0	gene_id "ENST00000394817.2-2_ENSG00000120725.8"; transcript_id "ENST00000394817.2-2_ENSG00000120725.8"; exon_number "9"; exon_id "ENST00000394817.2-2_ENSG00000120725.8.9";
chr5	/dev/stdin	exon	138533958	138534005	.	-	.	gene_id "ENST00000394817.2-2_ENSG00000120725.8"; transcript_id "ENST00000394817.2-2_ENSG00000120725.8"; exon_number "10"; exon_id "ENST00000394817.2-2_ENSG00000120725.8.10";
chr5	/dev/stdin	CDS	138533958	138534005	.	-	0	gene_id "ENST00000394817.2-2_ENSG00000120725.8"; transcript_id "ENST00000394817.2-2_ENSG00000120725.8"; exon_number "10"; exon_id "ENST00000394817.2-2_ENSG00000120725.8.10";
chr5	/dev/stdin	start_codon	138534003	138534005	.	-	0	gene_id "ENST00000394817.2-2_ENSG00000120725.8"; transcript_id "ENST00000394817.2-2_ENSG00000120725.8"; exon_number "10"; exon_id "ENST00000394817.2-2_ENSG00000120725.8.10";
chr5	/dev/stdin	transcript	138282410	138534005	.	-	.	gene_id "7332f6e1-2c1c-48e7-bb2d-dffed8444bda_ENSG00000120725.8"; transcript_id "7332f6e1-2c1c-48e7-bb2d-dffed8444bda_ENSG00000120725.8";
chr5	/dev/stdin	exon	138282410	138283162	.	-	.	gene_id "7332f6e1-2c1c-48e7-bb2d-dffed8444bda_ENSG00000120725.8"; transcript_id "7332f6e1-2c1c-48e7-bb2d-dffed8444bda_ENSG00000120725.8"; exon_number "1"; exon_id "7332f6e1-2c1c-48e7-bb2d-dffed8444bda_ENSG00000120725.8.1";
chr5	/dev/stdin	CDS	138282413	138283162	.	-	0	gene_id "7332f6e1-2c1c-48e7-bb2d-dffed8444bda_ENSG00000120725.8"; transcript_id "7332f6e1-2c1c-48e7-bb2d-dffed8444bda_ENSG00000120725.8"; exon_number "1"; exon_id "7332f6e1-2c1c-48e7-bb2d-dffed8444bda_ENSG00000120725.8.1";
chr5	/dev/stdin	exon	138286860	138287024	.	-	.	gene_id "7332f6e1-2c1c-48e7-bb2d-dffed8444bda_ENSG00000120725.8"; transcript_id "7332f6e1-2c1c-48e7-bb2d-dffed8444bda_ENSG00000120725.8"; exon_number "2"; exon_id "7332f6e1-2c1c-48e7-bb2d-dffed8444bda_ENSG00000120725.8.2";
chr5	/dev/stdin	CDS	138286860	138287024	.	-	0	gene_id "7332f6e1-2c1c-48e7-bb2d-dffed8444bda_ENSG00000120725.8"; transcript_id "7332f6e1-2c1c-48e7-bb2d-dffed8444bda_ENSG00000120725.8"; exon_number "2"; exon_id "7332f6e1-2c1c-48e7-bb2d-dffed8444bda_ENSG00000120725.8.2";
chr5	/dev/stdin	exon	138287477	138287573	.	-	.	gene_id "7332f6e1-2c1c-48e7-bb2d-dffed8444bda_ENSG00000120725.8"; transcript_id "7332f6e1-2c1c-48e7-bb2d-dffed8444bda_ENSG00000120725.8"; exon_number "3"; exon_id "7332f6e1-2c1c-48e7-bb2d-dffed8444bda_ENSG00000120725.8.3";
chr5	/dev/stdin	CDS	138287477	138287573	.	-	1	gene_id "7332f6e1-2c1c-48e7-bb2d-dffed8444bda_ENSG00000120725.8"; transcript_id "7332f6e1-2c1c-48e7-bb2d-dffed8444bda_ENSG00000120725.8"; exon_number "3"; exon_id "7332f6e1-2c1c-48e7-bb2d-dffed8444bda_ENSG00000120725.8.3";
chr5	/dev/stdin	exon	138356860	138356981	.	-	.	gene_id "7332f6e1-2c1c-48e7-bb2d-dffed8444bda_ENSG00000120725.8"; transcript_id "7332f6e1-2c1c-48e7-bb2d-dffed8444bda_ENSG00000120725.8"; exon_number "4"; exon_id "7332f6e1-2c1c-48e7-bb2d-dffed8444bda_ENSG00000120725.8.4";
chr5	/dev/stdin	CDS	138356860	138356981	.	-	0	gene_id "7332f6e1-2c1c-48e7-bb2d-dffed8444bda_ENSG00000120725.8"; transcript_id "7332f6e1-2c1c-48e7-bb2d-dffed8444bda_ENSG00000120725.8"; exon_number "4"; exon_id "7332f6e1-2c1c-48e7-bb2d-dffed8444bda_ENSG00000120725.8.4";
chr5	/dev/stdin	exon	138362490	138362681	.	-	.	gene_id "7332f6e1-2c1c-48e7-bb2d-dffed8444bda_ENSG00000120725.8"; transcript_id "7332f6e1-2c1c-48e7-bb2d-dffed8444bda_ENSG00000120725.8"; exon_number "5"; exon_id "7332f6e1-2c1c-48e7-bb2d-dffed8444bda_ENSG00000120725.8.5";
chr5	/dev/stdin	CDS	138362490	138362681	.	-	0	gene_id "7332f6e1-2c1c-48e7-bb2d-dffed8444bda_ENSG00000120725.8"; transcript_id "7332f6e1-2c1c-48e7-bb2d-dffed8444bda_ENSG00000120725.8"; exon_number "5"; exon_id "7332f6e1-2c1c-48e7-bb2d-dffed8444bda_ENSG00000120725.8.5";
chr5	/dev/stdin	exon	138378309	138378408	.	-	.	gene_id "7332f6e1-2c1c-48e7-bb2d-dffed8444bda_ENSG00000120725.8"; transcript_id "7332f6e1-2c1c-48e7-bb2d-dffed8444bda_ENSG00000120725.8"; exon_number "6"; exon_id "7332f6e1-2c1c-48e7-bb2d-dffed8444bda_ENSG00000120725.8.6";
chr5	/dev/stdin	CDS	138378309	138378408	.	-	1	gene_id "7332f6e1-2c1c-48e7-bb2d-dffed8444bda_ENSG00000120725.8"; transcript_id "7332f6e1-2c1c-48e7-bb2d-dffed8444bda_ENSG00000120725.8"; exon_number "6"; exon_id "7332f6e1-2c1c-48e7-bb2d-dffed8444bda_ENSG00000120725.8.6";
chr5	/dev/stdin	exon	138386627	138386735	.	-	.	gene_id "7332f6e1-2c1c-48e7-bb2d-dffed8444bda_ENSG00000120725.8"; transcript_id "7332f6e1-2c1c-48e7-bb2d-dffed8444bda_ENSG00000120725.8"; exon_number "7"; exon_id "7332f6e1-2c1c-48e7-bb2d-dffed8444bda_ENSG00000120725.8.7";
chr5	/dev/stdin	CDS	138386627	138386735	.	-	2	gene_id "7332f6e1-2c1c-48e7-bb2d-dffed8444bda_ENSG00000120725.8"; transcript_id "7332f6e1-2c1c-48e7-bb2d-dffed8444bda_ENSG00000120725.8"; exon_number "7"; exon_id "7332f6e1-2c1c-48e7-bb2d-dffed8444bda_ENSG00000120725.8.7";
chr5	/dev/stdin	exon	138456724	138456862	.	-	.	gene_id "7332f6e1-2c1c-48e7-bb2d-dffed8444bda_ENSG00000120725.8"; transcript_id "7332f6e1-2c1c-48e7-bb2d-dffed8444bda_ENSG00000120725.8"; exon_number "8"; exon_id "7332f6e1-2c1c-48e7-bb2d-dffed8444bda_ENSG00000120725.8.8";
chr5	/dev/stdin	CDS	138456724	138456862	.	-	0	gene_id "7332f6e1-2c1c-48e7-bb2d-dffed8444bda_ENSG00000120725.8"; transcript_id "7332f6e1-2c1c-48e7-bb2d-dffed8444bda_ENSG00000120725.8"; exon_number "8"; exon_id "7332f6e1-2c1c-48e7-bb2d-dffed8444bda_ENSG00000120725.8.8";
chr5	/dev/stdin	exon	138533958	138534005	.	-	.	gene_id "7332f6e1-2c1c-48e7-bb2d-dffed8444bda_ENSG00000120725.8"; transcript_id "7332f6e1-2c1c-48e7-bb2d-dffed8444bda_ENSG00000120725.8"; exon_number "9"; exon_id "7332f6e1-2c1c-48e7-bb2d-dffed8444bda_ENSG00000120725.8.9";
chr5	/dev/stdin	CDS	138533958	138534005	.	-	0	gene_id "7332f6e1-2c1c-48e7-bb2d-dffed8444bda_ENSG00000120725.8"; transcript_id "7332f6e1-2c1c-48e7-bb2d-dffed8444bda_ENSG00000120725.8"; exon_number "9"; exon_id "7332f6e1-2c1c-48e7-bb2d-dffed8444bda_ENSG00000120725.8.9";
chr5	/dev/stdin	start_codon	138534003	138534005	.	-	0	gene_id "7332f6e1-2c1c-48e7-bb2d-dffed8444bda_ENSG00000120725.8"; transcript_id "7332f6e1-2c1c-48e7-bb2d-dffed8444bda_ENSG00000120725.8"; exon_number "9"; exon_id "7332f6e1-2c1c-48e7-bb2d-dffed8444bda_ENSG00000120725.8.9";
chr5	/dev/stdin	stop_codon	138282410	138282412	.	-	0	gene_id "7332f6e1-2c1c-48e7-bb2d-dffed8444bda_ENSG00000120725.8"; transcript_id "7332f6e1-2c1c-48e7-bb2d-dffed8444bda_ENSG00000120725.8"; exon_number "1"; exon_id "7332f6e1-2c1c-48e7-bb2d-dffed8444bda_ENSG00000120725.8.1";
chr5	/dev/stdin	transcript	138282410	138532210	.	-	.	gene_id "4e6de4ac-936d-4d3c-8ac1-713d94f91edd_ENSG00000120725.8"; transcript_id "4e6de4ac-936d-4d3c-8ac1-713d94f91edd_ENSG00000120725.8";
chr5	/dev/stdin	exon	138282410	138283162	.	-	.	gene_id "4e6de4ac-936d-4d3c-8ac1-713d94f91edd_ENSG00000120725.8"; transcript_id "4e6de4ac-936d-4d3c-8ac1-713d94f91edd_ENSG00000120725.8"; exon_number "1"; exon_id "4e6de4ac-936d-4d3c-8ac1-713d94f91edd_ENSG00000120725.8.1";
chr5	/dev/stdin	CDS	138282410	138283162	.	-	2	gene_id "4e6de4ac-936d-4d3c-8ac1-713d94f91edd_ENSG00000120725.8"; transcript_id "4e6de4ac-936d-4d3c-8ac1-713d94f91edd_ENSG00000120725.8"; exon_number "1"; exon_id "4e6de4ac-936d-4d3c-8ac1-713d94f91edd_ENSG00000120725.8.1";
chr5	/dev/stdin	exon	138286860	138287024	.	-	.	gene_id "4e6de4ac-936d-4d3c-8ac1-713d94f91edd_ENSG00000120725.8"; transcript_id "4e6de4ac-936d-4d3c-8ac1-713d94f91edd_ENSG00000120725.8"; exon_number "2"; exon_id "4e6de4ac-936d-4d3c-8ac1-713d94f91edd_ENSG00000120725.8.2";
chr5	/dev/stdin	CDS	138286860	138287024	.	-	2	gene_id "4e6de4ac-936d-4d3c-8ac1-713d94f91edd_ENSG00000120725.8"; transcript_id "4e6de4ac-936d-4d3c-8ac1-713d94f91edd_ENSG00000120725.8"; exon_number "2"; exon_id "4e6de4ac-936d-4d3c-8ac1-713d94f91edd_ENSG00000120725.8.2";
chr5	/dev/stdin	exon	138287477	138287573	.	-	.	gene_id "4e6de4ac-936d-4d3c-8ac1-713d94f91edd_ENSG00000120725.8"; transcript_id "4e6de4ac-936d-4d3c-8ac1-713d94f91edd_ENSG00000120725.8"; exon_number "3"; exon_id "4e6de4ac-936d-4d3c-8ac1-713d94f91edd_ENSG00000120725.8.3";
chr5	/dev/stdin	CDS	138287477	138287573	.	-	0	gene_id "4e6de4ac-936d-4d3c-8ac1-713d94f91edd_ENSG00000120725.8"; transcript_id "4e6de4ac-936d-4d3c-8ac1-713d94f91edd_ENSG00000120725.8"; exon_number "3"; exon_id "4e6de4ac-936d-4d3c-8ac1-713d94f91edd_ENSG00000120725.8.3";
chr5	/dev/stdin	exon	138356860	138356981	.	-	.	gene_id "4e6de4ac-936d-4d3c-8ac1-713d94f91edd_ENSG00000120725.8"; transcript_id "4e6de4ac-936d-4d3c-8ac1-713d94f91edd_ENSG00000120725.8"; exon_number "4"; exon_id "4e6de4ac-936d-4d3c-8ac1-713d94f91edd_ENSG00000120725.8.4";
chr5	/dev/stdin	CDS	138356860	138356981	.	-	2	gene_id "4e6de4ac-936d-4d3c-8ac1-713d94f91edd_ENSG00000120725.8"; transcript_id "4e6de4ac-936d-4d3c-8ac1-713d94f91edd_ENSG00000120725.8"; exon_number "4"; exon_id "4e6de4ac-936d-4d3c-8ac1-713d94f91edd_ENSG00000120725.8.4";
chr5	/dev/stdin	exon	138362490	138362681	.	-	.	gene_id "4e6de4ac-936d-4d3c-8ac1-713d94f91edd_ENSG00000120725.8"; transcript_id "4e6de4ac-936d-4d3c-8ac1-713d94f91edd_ENSG00000120725.8"; exon_number "5"; exon_id "4e6de4ac-936d-4d3c-8ac1-713d94f91edd_ENSG00000120725.8.5";
chr5	/dev/stdin	CDS	138362490	138362681	.	-	2	gene_id "4e6de4ac-936d-4d3c-8ac1-713d94f91edd_ENSG00000120725.8"; transcript_id "4e6de4ac-936d-4d3c-8ac1-713d94f91edd_ENSG00000120725.8"; exon_number "5"; exon_id "4e6de4ac-936d-4d3c-8ac1-713d94f91edd_ENSG00000120725.8.5";
chr5	/dev/stdin	exon	138378309	138378408	.	-	.	gene_id "4e6de4ac-936d-4d3c-8ac1-713d94f91edd_ENSG00000120725.8"; transcript_id "4e6de4ac-936d-4d3c-8ac1-713d94f91edd_ENSG00000120725.8"; exon_number "6"; exon_id "4e6de4ac-936d-4d3c-8ac1-713d94f91edd_ENSG00000120725.8.6";
chr5	/dev/stdin	CDS	138378309	138378408	.	-	0	gene_id "4e6de4ac-936d-4d3c-8ac1-713d94f91edd_ENSG00000120725.8"; transcript_id "4e6de4ac-936d-4d3c-8ac1-713d94f91edd_ENSG00000120725.8"; exon_number "6"; exon_id "4e6de4ac-936d-4d3c-8ac1-713d94f91edd_ENSG00000120725.8.6";
chr5	/dev/stdin	exon	138386627	138386735	.	-	.	gene_id "4e6de4ac-936d-4d3c-8ac1-713d94f91edd_ENSG00000120725.8"; transcript_id "4e6de4ac-936d-4d3c-8ac1-713d94f91edd_ENSG00000120725.8"; exon_number "7"; exon_id "4e6de4ac-936d-4d3c-8ac1-713d94f91edd_ENSG00000120725.8.7";
chr5	/dev/stdin	CDS	138386627	138386735	.	-	1	gene_id "4e6de4ac-936d-4d3c-8ac1-713d94f91edd_ENSG00000120725.8"; transcript_id "4e6de4ac-936d-4d3c-8ac1-713d94f91edd_ENSG00000120725.8"; exon_number "7"; exon_id "4e6de4ac-936d-4d3c-8ac1-713d94f91edd_ENSG00000120725.8.7";
chr5	/dev/stdin	exon	138456724	138456862	.	-	.	gene_id "4e6de4ac-936d-4d3c-8ac1-713d94f91edd_ENSG00000120725.8"; transcript_id "4e6de4ac-936d-4d3c-8ac1-713d94f91edd_ENSG00000120725.8"; exon_number "8"; exon_id "4e6de4ac-936d-4d3c-8ac1-713d94f91edd_ENSG00000120725.8.8";
chr5	/dev/stdin	CDS	138456724	138456862	.	-	2	gene_id "4e6de4ac-936d-4d3c-8ac1-713d94f91edd_ENSG00000120725.8"; transcript_id "4e6de4ac-936d-4d3c-8ac1-713d94f91edd_ENSG00000120725.8"; exon_number "8"; exon_id "4e6de4ac-936d-4d3c-8ac1-713d94f91edd_ENSG00000120725.8.8";
chr5	/dev/stdin	exon	138463428	138463542	.	-	.	gene_id "4e6de4ac-936d-4d3c-8ac1-713d94f91edd_ENSG00000120725.8"; transcript_id "4e6de4ac-936d-4d3c-8ac1-713d94f91edd_ENSG00000120725.8"; exon_number "9"; exon_id "4e6de4ac-936d-4d3c-8ac1-713d94f91edd_ENSG00000120725.8.9";
chr5	/dev/stdin	CDS	138463428	138463542	.	-	0	gene_id "4e6de4ac-936d-4d3c-8ac1-713d94f91edd_ENSG00000120725.8"; transcript_id "4e6de4ac-936d-4d3c-8ac1-713d94f91edd_ENSG00000120725.8"; exon_number "9"; exon_id "4e6de4ac-936d-4d3c-8ac1-713d94f91edd_ENSG00000120725.8.9";
chr5	/dev/stdin	exon	138532130	138532210	.	-	.	gene_id "4e6de4ac-936d-4d3c-8ac1-713d94f91edd_ENSG00000120725.8"; transcript_id "4e6de4ac-936d-4d3c-8ac1-713d94f91edd_ENSG00000120725.8"; exon_number "10"; exon_id "4e6de4ac-936d-4d3c-8ac1-713d94f91edd_ENSG00000120725.8.10";
chr5	/dev/stdin	CDS	138532130	138532210	.	-	0	gene_id "4e6de4ac-936d-4d3c-8ac1-713d94f91edd_ENSG00000120725.8"; transcript_id "4e6de4ac-936d-4d3c-8ac1-713d94f91edd_ENSG00000120725.8"; exon_number "10"; exon_id "4e6de4ac-936d-4d3c-8ac1-713d94f91edd_ENSG00000120725.8.10";
chr5	/dev/stdin	start_codon	138532208	138532210	.	-	0	gene_id "4e6de4ac-936d-4d3c-8ac1-713d94f91edd_ENSG00000120725.8"; transcript_id "4e6de4ac-936d-4d3c-8ac1-713d94f91edd_ENSG00000120725.8"; exon_number "10"; exon_id "4e6de4ac-936d-4d3c-8ac1-713d94f91edd_ENSG00000120725.8.10";
chr5	/dev/stdin	transcript	138282410	138534005	.	-	.	gene_id "6b92472f-2b41-452e-b2fe-a3b0e8271d93_ENSG00000120725.8"; transcript_id "6b92472f-2b41-452e-b2fe-a3b0e8271d93_ENSG00000120725.8";
chr5	/dev/stdin	exon	138282410	138283162	.	-	.	gene_id "6b92472f-2b41-452e-b2fe-a3b0e8271d93_ENSG00000120725.8"; transcript_id "6b92472f-2b41-452e-b2fe-a3b0e8271d93_ENSG00000120725.8"; exon_number "1"; exon_id "6b92472f-2b41-452e-b2fe-a3b0e8271d93_ENSG00000120725.8.1";
chr5	/dev/stdin	CDS	138282410	138283162	.	-	1	gene_id "6b92472f-2b41-452e-b2fe-a3b0e8271d93_ENSG00000120725.8"; transcript_id "6b92472f-2b41-452e-b2fe-a3b0e8271d93_ENSG00000120725.8"; exon_number "1"; exon_id "6b92472f-2b41-452e-b2fe-a3b0e8271d93_ENSG00000120725.8.1";
chr5	/dev/stdin	exon	138286860	138287024	.	-	.	gene_id "6b92472f-2b41-452e-b2fe-a3b0e8271d93_ENSG00000120725.8"; transcript_id "6b92472f-2b41-452e-b2fe-a3b0e8271d93_ENSG00000120725.8"; exon_number "2"; exon_id "6b92472f-2b41-452e-b2fe-a3b0e8271d93_ENSG00000120725.8.2";
chr5	/dev/stdin	CDS	138286860	138287024	.	-	1	gene_id "6b92472f-2b41-452e-b2fe-a3b0e8271d93_ENSG00000120725.8"; transcript_id "6b92472f-2b41-452e-b2fe-a3b0e8271d93_ENSG00000120725.8"; exon_number "2"; exon_id "6b92472f-2b41-452e-b2fe-a3b0e8271d93_ENSG00000120725.8.2";
chr5	/dev/stdin	exon	138287477	138287573	.	-	.	gene_id "6b92472f-2b41-452e-b2fe-a3b0e8271d93_ENSG00000120725.8"; transcript_id "6b92472f-2b41-452e-b2fe-a3b0e8271d93_ENSG00000120725.8"; exon_number "3"; exon_id "6b92472f-2b41-452e-b2fe-a3b0e8271d93_ENSG00000120725.8.3";
chr5	/dev/stdin	CDS	138287477	138287573	.	-	2	gene_id "6b92472f-2b41-452e-b2fe-a3b0e8271d93_ENSG00000120725.8"; transcript_id "6b92472f-2b41-452e-b2fe-a3b0e8271d93_ENSG00000120725.8"; exon_number "3"; exon_id "6b92472f-2b41-452e-b2fe-a3b0e8271d93_ENSG00000120725.8.3";
chr5	/dev/stdin	exon	138356860	138356981	.	-	.	gene_id "6b92472f-2b41-452e-b2fe-a3b0e8271d93_ENSG00000120725.8"; transcript_id "6b92472f-2b41-452e-b2fe-a3b0e8271d93_ENSG00000120725.8"; exon_number "4"; exon_id "6b92472f-2b41-452e-b2fe-a3b0e8271d93_ENSG00000120725.8.4";
chr5	/dev/stdin	CDS	138356860	138356981	.	-	1	gene_id "6b92472f-2b41-452e-b2fe-a3b0e8271d93_ENSG00000120725.8"; transcript_id "6b92472f-2b41-452e-b2fe-a3b0e8271d93_ENSG00000120725.8"; exon_number "4"; exon_id "6b92472f-2b41-452e-b2fe-a3b0e8271d93_ENSG00000120725.8.4";
chr5	/dev/stdin	exon	138378309	138378408	.	-	.	gene_id "6b92472f-2b41-452e-b2fe-a3b0e8271d93_ENSG00000120725.8"; transcript_id "6b92472f-2b41-452e-b2fe-a3b0e8271d93_ENSG00000120725.8"; exon_number "5"; exon_id "6b92472f-2b41-452e-b2fe-a3b0e8271d93_ENSG00000120725.8.5";
chr5	/dev/stdin	CDS	138378309	138378408	.	-	2	gene_id "6b92472f-2b41-452e-b2fe-a3b0e8271d93_ENSG00000120725.8"; transcript_id "6b92472f-2b41-452e-b2fe-a3b0e8271d93_ENSG00000120725.8"; exon_number "5"; exon_id "6b92472f-2b41-452e-b2fe-a3b0e8271d93_ENSG00000120725.8.5";
chr5	/dev/stdin	exon	138386627	138386735	.	-	.	gene_id "6b92472f-2b41-452e-b2fe-a3b0e8271d93_ENSG00000120725.8"; transcript_id "6b92472f-2b41-452e-b2fe-a3b0e8271d93_ENSG00000120725.8"; exon_number "6"; exon_id "6b92472f-2b41-452e-b2fe-a3b0e8271d93_ENSG00000120725.8.6";
chr5	/dev/stdin	CDS	138386627	138386735	.	-	0	gene_id "6b92472f-2b41-452e-b2fe-a3b0e8271d93_ENSG00000120725.8"; transcript_id "6b92472f-2b41-452e-b2fe-a3b0e8271d93_ENSG00000120725.8"; exon_number "6"; exon_id "6b92472f-2b41-452e-b2fe-a3b0e8271d93_ENSG00000120725.8.6";
chr5	/dev/stdin	exon	138456724	138456862	.	-	.	gene_id "6b92472f-2b41-452e-b2fe-a3b0e8271d93_ENSG00000120725.8"; transcript_id "6b92472f-2b41-452e-b2fe-a3b0e8271d93_ENSG00000120725.8"; exon_number "7"; exon_id "6b92472f-2b41-452e-b2fe-a3b0e8271d93_ENSG00000120725.8.7";
chr5	/dev/stdin	CDS	138456724	138456862	.	-	1	gene_id "6b92472f-2b41-452e-b2fe-a3b0e8271d93_ENSG00000120725.8"; transcript_id "6b92472f-2b41-452e-b2fe-a3b0e8271d93_ENSG00000120725.8"; exon_number "7"; exon_id "6b92472f-2b41-452e-b2fe-a3b0e8271d93_ENSG00000120725.8.7";
chr5	/dev/stdin	exon	138463428	138463542	.	-	.	gene_id "6b92472f-2b41-452e-b2fe-a3b0e8271d93_ENSG00000120725.8"; transcript_id "6b92472f-2b41-452e-b2fe-a3b0e8271d93_ENSG00000120725.8"; exon_number "8"; exon_id "6b92472f-2b41-452e-b2fe-a3b0e8271d93_ENSG00000120725.8.8";
chr5	/dev/stdin	CDS	138463428	138463542	.	-	2	gene_id "6b92472f-2b41-452e-b2fe-a3b0e8271d93_ENSG00000120725.8"; transcript_id "6b92472f-2b41-452e-b2fe-a3b0e8271d93_ENSG00000120725.8"; exon_number "8"; exon_id "6b92472f-2b41-452e-b2fe-a3b0e8271d93_ENSG00000120725.8.8";
chr5	/dev/stdin	exon	138532130	138532217	.	-	.	gene_id "6b92472f-2b41-452e-b2fe-a3b0e8271d93_ENSG00000120725.8"; transcript_id "6b92472f-2b41-452e-b2fe-a3b0e8271d93_ENSG00000120725.8"; exon_number "9"; exon_id "6b92472f-2b41-452e-b2fe-a3b0e8271d93_ENSG00000120725.8.9";
chr5	/dev/stdin	CDS	138532130	138532217	.	-	0	gene_id "6b92472f-2b41-452e-b2fe-a3b0e8271d93_ENSG00000120725.8"; transcript_id "6b92472f-2b41-452e-b2fe-a3b0e8271d93_ENSG00000120725.8"; exon_number "9"; exon_id "6b92472f-2b41-452e-b2fe-a3b0e8271d93_ENSG00000120725.8.9";
chr5	/dev/stdin	exon	138533958	138534005	.	-	.	gene_id "6b92472f-2b41-452e-b2fe-a3b0e8271d93_ENSG00000120725.8"; transcript_id "6b92472f-2b41-452e-b2fe-a3b0e8271d93_ENSG00000120725.8"; exon_number "10"; exon_id "6b92472f-2b41-452e-b2fe-a3b0e8271d93_ENSG00000120725.8.10";
chr5	/dev/stdin	CDS	138533958	138534005	.	-	0	gene_id "6b92472f-2b41-452e-b2fe-a3b0e8271d93_ENSG00000120725.8"; transcript_id "6b92472f-2b41-452e-b2fe-a3b0e8271d93_ENSG00000120725.8"; exon_number "10"; exon_id "6b92472f-2b41-452e-b2fe-a3b0e8271d93_ENSG00000120725.8.10";
chr5	/dev/stdin	start_codon	138534003	138534005	.	-	0	gene_id "6b92472f-2b41-452e-b2fe-a3b0e8271d93_ENSG00000120725.8"; transcript_id "6b92472f-2b41-452e-b2fe-a3b0e8271d93_ENSG00000120725.8"; exon_number "10"; exon_id "6b92472f-2b41-452e-b2fe-a3b0e8271d93_ENSG00000120725.8.10";
chr5	/dev/stdin	transcript	138282685	138534005	.	-	.	gene_id "3cb3a9f7-d156-4933-950e-13796b40ca21_ENSG00000120725.8"; transcript_id "3cb3a9f7-d156-4933-950e-13796b40ca21_ENSG00000120725.8";
chr5	/dev/stdin	exon	138282685	138283162	.	-	.	gene_id "3cb3a9f7-d156-4933-950e-13796b40ca21_ENSG00000120725.8"; transcript_id "3cb3a9f7-d156-4933-950e-13796b40ca21_ENSG00000120725.8"; exon_number "1"; exon_id "3cb3a9f7-d156-4933-950e-13796b40ca21_ENSG00000120725.8.1";
chr5	/dev/stdin	CDS	138282685	138283162	.	-	2	gene_id "3cb3a9f7-d156-4933-950e-13796b40ca21_ENSG00000120725.8"; transcript_id "3cb3a9f7-d156-4933-950e-13796b40ca21_ENSG00000120725.8"; exon_number "1"; exon_id "3cb3a9f7-d156-4933-950e-13796b40ca21_ENSG00000120725.8.1";
chr5	/dev/stdin	exon	138286860	138287024	.	-	.	gene_id "3cb3a9f7-d156-4933-950e-13796b40ca21_ENSG00000120725.8"; transcript_id "3cb3a9f7-d156-4933-950e-13796b40ca21_ENSG00000120725.8"; exon_number "2"; exon_id "3cb3a9f7-d156-4933-950e-13796b40ca21_ENSG00000120725.8.2";
chr5	/dev/stdin	CDS	138286860	138287024	.	-	2	gene_id "3cb3a9f7-d156-4933-950e-13796b40ca21_ENSG00000120725.8"; transcript_id "3cb3a9f7-d156-4933-950e-13796b40ca21_ENSG00000120725.8"; exon_number "2"; exon_id "3cb3a9f7-d156-4933-950e-13796b40ca21_ENSG00000120725.8.2";
chr5	/dev/stdin	exon	138287477	138287573	.	-	.	gene_id "3cb3a9f7-d156-4933-950e-13796b40ca21_ENSG00000120725.8"; transcript_id "3cb3a9f7-d156-4933-950e-13796b40ca21_ENSG00000120725.8"; exon_number "3"; exon_id "3cb3a9f7-d156-4933-950e-13796b40ca21_ENSG00000120725.8.3";
chr5	/dev/stdin	CDS	138287477	138287573	.	-	0	gene_id "3cb3a9f7-d156-4933-950e-13796b40ca21_ENSG00000120725.8"; transcript_id "3cb3a9f7-d156-4933-950e-13796b40ca21_ENSG00000120725.8"; exon_number "3"; exon_id "3cb3a9f7-d156-4933-950e-13796b40ca21_ENSG00000120725.8.3";
chr5	/dev/stdin	exon	138356860	138356981	.	-	.	gene_id "3cb3a9f7-d156-4933-950e-13796b40ca21_ENSG00000120725.8"; transcript_id "3cb3a9f7-d156-4933-950e-13796b40ca21_ENSG00000120725.8"; exon_number "4"; exon_id "3cb3a9f7-d156-4933-950e-13796b40ca21_ENSG00000120725.8.4";
chr5	/dev/stdin	CDS	138356860	138356981	.	-	2	gene_id "3cb3a9f7-d156-4933-950e-13796b40ca21_ENSG00000120725.8"; transcript_id "3cb3a9f7-d156-4933-950e-13796b40ca21_ENSG00000120725.8"; exon_number "4"; exon_id "3cb3a9f7-d156-4933-950e-13796b40ca21_ENSG00000120725.8.4";
chr5	/dev/stdin	exon	138362490	138362681	.	-	.	gene_id "3cb3a9f7-d156-4933-950e-13796b40ca21_ENSG00000120725.8"; transcript_id "3cb3a9f7-d156-4933-950e-13796b40ca21_ENSG00000120725.8"; exon_number "5"; exon_id "3cb3a9f7-d156-4933-950e-13796b40ca21_ENSG00000120725.8.5";
chr5	/dev/stdin	CDS	138362490	138362681	.	-	2	gene_id "3cb3a9f7-d156-4933-950e-13796b40ca21_ENSG00000120725.8"; transcript_id "3cb3a9f7-d156-4933-950e-13796b40ca21_ENSG00000120725.8"; exon_number "5"; exon_id "3cb3a9f7-d156-4933-950e-13796b40ca21_ENSG00000120725.8.5";
chr5	/dev/stdin	exon	138378309	138378408	.	-	.	gene_id "3cb3a9f7-d156-4933-950e-13796b40ca21_ENSG00000120725.8"; transcript_id "3cb3a9f7-d156-4933-950e-13796b40ca21_ENSG00000120725.8"; exon_number "6"; exon_id "3cb3a9f7-d156-4933-950e-13796b40ca21_ENSG00000120725.8.6";
chr5	/dev/stdin	CDS	138378309	138378408	.	-	0	gene_id "3cb3a9f7-d156-4933-950e-13796b40ca21_ENSG00000120725.8"; transcript_id "3cb3a9f7-d156-4933-950e-13796b40ca21_ENSG00000120725.8"; exon_number "6"; exon_id "3cb3a9f7-d156-4933-950e-13796b40ca21_ENSG00000120725.8.6";
chr5	/dev/stdin	exon	138386627	138386735	.	-	.	gene_id "3cb3a9f7-d156-4933-950e-13796b40ca21_ENSG00000120725.8"; transcript_id "3cb3a9f7-d156-4933-950e-13796b40ca21_ENSG00000120725.8"; exon_number "7"; exon_id "3cb3a9f7-d156-4933-950e-13796b40ca21_ENSG00000120725.8.7";
chr5	/dev/stdin	CDS	138386627	138386735	.	-	1	gene_id "3cb3a9f7-d156-4933-950e-13796b40ca21_ENSG00000120725.8"; transcript_id "3cb3a9f7-d156-4933-950e-13796b40ca21_ENSG00000120725.8"; exon_number "7"; exon_id "3cb3a9f7-d156-4933-950e-13796b40ca21_ENSG00000120725.8.7";
chr5	/dev/stdin	exon	138456724	138456859	.	-	.	gene_id "3cb3a9f7-d156-4933-950e-13796b40ca21_ENSG00000120725.8"; transcript_id "3cb3a9f7-d156-4933-950e-13796b40ca21_ENSG00000120725.8"; exon_number "8"; exon_id "3cb3a9f7-d156-4933-950e-13796b40ca21_ENSG00000120725.8.8";
chr5	/dev/stdin	CDS	138456724	138456859	.	-	2	gene_id "3cb3a9f7-d156-4933-950e-13796b40ca21_ENSG00000120725.8"; transcript_id "3cb3a9f7-d156-4933-950e-13796b40ca21_ENSG00000120725.8"; exon_number "8"; exon_id "3cb3a9f7-d156-4933-950e-13796b40ca21_ENSG00000120725.8.8";
chr5	/dev/stdin	exon	138463428	138463542	.	-	.	gene_id "3cb3a9f7-d156-4933-950e-13796b40ca21_ENSG00000120725.8"; transcript_id "3cb3a9f7-d156-4933-950e-13796b40ca21_ENSG00000120725.8"; exon_number "9"; exon_id "3cb3a9f7-d156-4933-950e-13796b40ca21_ENSG00000120725.8.9";
chr5	/dev/stdin	CDS	138463428	138463542	.	-	0	gene_id "3cb3a9f7-d156-4933-950e-13796b40ca21_ENSG00000120725.8"; transcript_id "3cb3a9f7-d156-4933-950e-13796b40ca21_ENSG00000120725.8"; exon_number "9"; exon_id "3cb3a9f7-d156-4933-950e-13796b40ca21_ENSG00000120725.8.9";
chr5	/dev/stdin	exon	138533958	138534005	.	-	.	gene_id "3cb3a9f7-d156-4933-950e-13796b40ca21_ENSG00000120725.8"; transcript_id "3cb3a9f7-d156-4933-950e-13796b40ca21_ENSG00000120725.8"; exon_number "10"; exon_id "3cb3a9f7-d156-4933-950e-13796b40ca21_ENSG00000120725.8.10";
chr5	/dev/stdin	CDS	138533958	138534005	.	-	0	gene_id "3cb3a9f7-d156-4933-950e-13796b40ca21_ENSG00000120725.8"; transcript_id "3cb3a9f7-d156-4933-950e-13796b40ca21_ENSG00000120725.8"; exon_number "10"; exon_id "3cb3a9f7-d156-4933-950e-13796b40ca21_ENSG00000120725.8.10";
chr5	/dev/stdin	start_codon	138534003	138534005	.	-	0	gene_id "3cb3a9f7-d156-4933-950e-13796b40ca21_ENSG00000120725.8"; transcript_id "3cb3a9f7-d156-4933-950e-13796b40ca21_ENSG00000120725.8"; exon_number "10"; exon_id "3cb3a9f7-d156-4933-950e-13796b40ca21_ENSG00000120725.8.10";
chr5	/dev/stdin	transcript	138282685	138534005	.	-	.	gene_id "b32da70c-aeee-4100-9b1b-a86a29f72474_ENSG00000120725.8"; transcript_id "b32da70c-aeee-4100-9b1b-a86a29f72474_ENSG00000120725.8";
chr5	/dev/stdin	exon	138282685	138283162	.	-	.	gene_id "b32da70c-aeee-4100-9b1b-a86a29f72474_ENSG00000120725.8"; transcript_id "b32da70c-aeee-4100-9b1b-a86a29f72474_ENSG00000120725.8"; exon_number "1"; exon_id "b32da70c-aeee-4100-9b1b-a86a29f72474_ENSG00000120725.8.1";
chr5	/dev/stdin	CDS	138282685	138283162	.	-	2	gene_id "b32da70c-aeee-4100-9b1b-a86a29f72474_ENSG00000120725.8"; transcript_id "b32da70c-aeee-4100-9b1b-a86a29f72474_ENSG00000120725.8"; exon_number "1"; exon_id "b32da70c-aeee-4100-9b1b-a86a29f72474_ENSG00000120725.8.1";
chr5	/dev/stdin	exon	138286860	138287024	.	-	.	gene_id "b32da70c-aeee-4100-9b1b-a86a29f72474_ENSG00000120725.8"; transcript_id "b32da70c-aeee-4100-9b1b-a86a29f72474_ENSG00000120725.8"; exon_number "2"; exon_id "b32da70c-aeee-4100-9b1b-a86a29f72474_ENSG00000120725.8.2";
chr5	/dev/stdin	CDS	138286860	138287024	.	-	2	gene_id "b32da70c-aeee-4100-9b1b-a86a29f72474_ENSG00000120725.8"; transcript_id "b32da70c-aeee-4100-9b1b-a86a29f72474_ENSG00000120725.8"; exon_number "2"; exon_id "b32da70c-aeee-4100-9b1b-a86a29f72474_ENSG00000120725.8.2";
chr5	/dev/stdin	exon	138287477	138287573	.	-	.	gene_id "b32da70c-aeee-4100-9b1b-a86a29f72474_ENSG00000120725.8"; transcript_id "b32da70c-aeee-4100-9b1b-a86a29f72474_ENSG00000120725.8"; exon_number "3"; exon_id "b32da70c-aeee-4100-9b1b-a86a29f72474_ENSG00000120725.8.3";
chr5	/dev/stdin	CDS	138287477	138287573	.	-	0	gene_id "b32da70c-aeee-4100-9b1b-a86a29f72474_ENSG00000120725.8"; transcript_id "b32da70c-aeee-4100-9b1b-a86a29f72474_ENSG00000120725.8"; exon_number "3"; exon_id "b32da70c-aeee-4100-9b1b-a86a29f72474_ENSG00000120725.8.3";
chr5	/dev/stdin	exon	138356860	138356981	.	-	.	gene_id "b32da70c-aeee-4100-9b1b-a86a29f72474_ENSG00000120725.8"; transcript_id "b32da70c-aeee-4100-9b1b-a86a29f72474_ENSG00000120725.8"; exon_number "4"; exon_id "b32da70c-aeee-4100-9b1b-a86a29f72474_ENSG00000120725.8.4";
chr5	/dev/stdin	CDS	138356860	138356981	.	-	2	gene_id "b32da70c-aeee-4100-9b1b-a86a29f72474_ENSG00000120725.8"; transcript_id "b32da70c-aeee-4100-9b1b-a86a29f72474_ENSG00000120725.8"; exon_number "4"; exon_id "b32da70c-aeee-4100-9b1b-a86a29f72474_ENSG00000120725.8.4";
chr5	/dev/stdin	exon	138378309	138378408	.	-	.	gene_id "b32da70c-aeee-4100-9b1b-a86a29f72474_ENSG00000120725.8"; transcript_id "b32da70c-aeee-4100-9b1b-a86a29f72474_ENSG00000120725.8"; exon_number "5"; exon_id "b32da70c-aeee-4100-9b1b-a86a29f72474_ENSG00000120725.8.5";
chr5	/dev/stdin	CDS	138378309	138378408	.	-	0	gene_id "b32da70c-aeee-4100-9b1b-a86a29f72474_ENSG00000120725.8"; transcript_id "b32da70c-aeee-4100-9b1b-a86a29f72474_ENSG00000120725.8"; exon_number "5"; exon_id "b32da70c-aeee-4100-9b1b-a86a29f72474_ENSG00000120725.8.5";
chr5	/dev/stdin	exon	138386627	138386735	.	-	.	gene_id "b32da70c-aeee-4100-9b1b-a86a29f72474_ENSG00000120725.8"; transcript_id "b32da70c-aeee-4100-9b1b-a86a29f72474_ENSG00000120725.8"; exon_number "6"; exon_id "b32da70c-aeee-4100-9b1b-a86a29f72474_ENSG00000120725.8.6";
chr5	/dev/stdin	CDS	138386627	138386735	.	-	1	gene_id "b32da70c-aeee-4100-9b1b-a86a29f72474_ENSG00000120725.8"; transcript_id "b32da70c-aeee-4100-9b1b-a86a29f72474_ENSG00000120725.8"; exon_number "6"; exon_id "b32da70c-aeee-4100-9b1b-a86a29f72474_ENSG00000120725.8.6";
chr5	/dev/stdin	exon	138456724	138456862	.	-	.	gene_id "b32da70c-aeee-4100-9b1b-a86a29f72474_ENSG00000120725.8"; transcript_id "b32da70c-aeee-4100-9b1b-a86a29f72474_ENSG00000120725.8"; exon_number "7"; exon_id "b32da70c-aeee-4100-9b1b-a86a29f72474_ENSG00000120725.8.7";
chr5	/dev/stdin	CDS	138456724	138456862	.	-	2	gene_id "b32da70c-aeee-4100-9b1b-a86a29f72474_ENSG00000120725.8"; transcript_id "b32da70c-aeee-4100-9b1b-a86a29f72474_ENSG00000120725.8"; exon_number "7"; exon_id "b32da70c-aeee-4100-9b1b-a86a29f72474_ENSG00000120725.8.7";
chr5	/dev/stdin	exon	138463428	138463542	.	-	.	gene_id "b32da70c-aeee-4100-9b1b-a86a29f72474_ENSG00000120725.8"; transcript_id "b32da70c-aeee-4100-9b1b-a86a29f72474_ENSG00000120725.8"; exon_number "8"; exon_id "b32da70c-aeee-4100-9b1b-a86a29f72474_ENSG00000120725.8.8";
chr5	/dev/stdin	CDS	138463428	138463542	.	-	0	gene_id "b32da70c-aeee-4100-9b1b-a86a29f72474_ENSG00000120725.8"; transcript_id "b32da70c-aeee-4100-9b1b-a86a29f72474_ENSG00000120725.8"; exon_number "8"; exon_id "b32da70c-aeee-4100-9b1b-a86a29f72474_ENSG00000120725.8.8";
chr5	/dev/stdin	exon	138533958	138534005	.	-	.	gene_id "b32da70c-aeee-4100-9b1b-a86a29f72474_ENSG00000120725.8"; transcript_id "b32da70c-aeee-4100-9b1b-a86a29f72474_ENSG00000120725.8"; exon_number "9"; exon_id "b32da70c-aeee-4100-9b1b-a86a29f72474_ENSG00000120725.8.9";
chr5	/dev/stdin	CDS	138533958	138534005	.	-	0	gene_id "b32da70c-aeee-4100-9b1b-a86a29f72474_ENSG00000120725.8"; transcript_id "b32da70c-aeee-4100-9b1b-a86a29f72474_ENSG00000120725.8"; exon_number "9"; exon_id "b32da70c-aeee-4100-9b1b-a86a29f72474_ENSG00000120725.8.9";
chr5	/dev/stdin	start_codon	138534003	138534005	.	-	0	gene_id "b32da70c-aeee-4100-9b1b-a86a29f72474_ENSG00000120725.8"; transcript_id "b32da70c-aeee-4100-9b1b-a86a29f72474_ENSG00000120725.8"; exon_number "9"; exon_id "b32da70c-aeee-4100-9b1b-a86a29f72474_ENSG00000120725.8.9";
chr5	/dev/stdin	transcript	138282685	138534087	.	-	.	gene_id "4976beb1-d063-4753-ae6d-8212b159a4e6_ENSG00000120725.8"; transcript_id "4976beb1-d063-4753-ae6d-8212b159a4e6_ENSG00000120725.8";
chr5	/dev/stdin	exon	138282685	138283162	.	-	.	gene_id "4976beb1-d063-4753-ae6d-8212b159a4e6_ENSG00000120725.8"; transcript_id "4976beb1-d063-4753-ae6d-8212b159a4e6_ENSG00000120725.8"; exon_number "1"; exon_id "4976beb1-d063-4753-ae6d-8212b159a4e6_ENSG00000120725.8.1";
chr5	/dev/stdin	CDS	138282685	138283162	.	-	2	gene_id "4976beb1-d063-4753-ae6d-8212b159a4e6_ENSG00000120725.8"; transcript_id "4976beb1-d063-4753-ae6d-8212b159a4e6_ENSG00000120725.8"; exon_number "1"; exon_id "4976beb1-d063-4753-ae6d-8212b159a4e6_ENSG00000120725.8.1";
chr5	/dev/stdin	exon	138286860	138287024	.	-	.	gene_id "4976beb1-d063-4753-ae6d-8212b159a4e6_ENSG00000120725.8"; transcript_id "4976beb1-d063-4753-ae6d-8212b159a4e6_ENSG00000120725.8"; exon_number "2"; exon_id "4976beb1-d063-4753-ae6d-8212b159a4e6_ENSG00000120725.8.2";
chr5	/dev/stdin	CDS	138286860	138287024	.	-	2	gene_id "4976beb1-d063-4753-ae6d-8212b159a4e6_ENSG00000120725.8"; transcript_id "4976beb1-d063-4753-ae6d-8212b159a4e6_ENSG00000120725.8"; exon_number "2"; exon_id "4976beb1-d063-4753-ae6d-8212b159a4e6_ENSG00000120725.8.2";
chr5	/dev/stdin	exon	138287477	138287573	.	-	.	gene_id "4976beb1-d063-4753-ae6d-8212b159a4e6_ENSG00000120725.8"; transcript_id "4976beb1-d063-4753-ae6d-8212b159a4e6_ENSG00000120725.8"; exon_number "3"; exon_id "4976beb1-d063-4753-ae6d-8212b159a4e6_ENSG00000120725.8.3";
chr5	/dev/stdin	CDS	138287477	138287573	.	-	0	gene_id "4976beb1-d063-4753-ae6d-8212b159a4e6_ENSG00000120725.8"; transcript_id "4976beb1-d063-4753-ae6d-8212b159a4e6_ENSG00000120725.8"; exon_number "3"; exon_id "4976beb1-d063-4753-ae6d-8212b159a4e6_ENSG00000120725.8.3";
chr5	/dev/stdin	exon	138356860	138356981	.	-	.	gene_id "4976beb1-d063-4753-ae6d-8212b159a4e6_ENSG00000120725.8"; transcript_id "4976beb1-d063-4753-ae6d-8212b159a4e6_ENSG00000120725.8"; exon_number "4"; exon_id "4976beb1-d063-4753-ae6d-8212b159a4e6_ENSG00000120725.8.4";
chr5	/dev/stdin	CDS	138356860	138356981	.	-	2	gene_id "4976beb1-d063-4753-ae6d-8212b159a4e6_ENSG00000120725.8"; transcript_id "4976beb1-d063-4753-ae6d-8212b159a4e6_ENSG00000120725.8"; exon_number "4"; exon_id "4976beb1-d063-4753-ae6d-8212b159a4e6_ENSG00000120725.8.4";
chr5	/dev/stdin	exon	138362490	138362681	.	-	.	gene_id "4976beb1-d063-4753-ae6d-8212b159a4e6_ENSG00000120725.8"; transcript_id "4976beb1-d063-4753-ae6d-8212b159a4e6_ENSG00000120725.8"; exon_number "5"; exon_id "4976beb1-d063-4753-ae6d-8212b159a4e6_ENSG00000120725.8.5";
chr5	/dev/stdin	CDS	138362490	138362681	.	-	2	gene_id "4976beb1-d063-4753-ae6d-8212b159a4e6_ENSG00000120725.8"; transcript_id "4976beb1-d063-4753-ae6d-8212b159a4e6_ENSG00000120725.8"; exon_number "5"; exon_id "4976beb1-d063-4753-ae6d-8212b159a4e6_ENSG00000120725.8.5";
chr5	/dev/stdin	exon	138386627	138386735	.	-	.	gene_id "4976beb1-d063-4753-ae6d-8212b159a4e6_ENSG00000120725.8"; transcript_id "4976beb1-d063-4753-ae6d-8212b159a4e6_ENSG00000120725.8"; exon_number "6"; exon_id "4976beb1-d063-4753-ae6d-8212b159a4e6_ENSG00000120725.8.6";
chr5	/dev/stdin	CDS	138386627	138386735	.	-	0	gene_id "4976beb1-d063-4753-ae6d-8212b159a4e6_ENSG00000120725.8"; transcript_id "4976beb1-d063-4753-ae6d-8212b159a4e6_ENSG00000120725.8"; exon_number "6"; exon_id "4976beb1-d063-4753-ae6d-8212b159a4e6_ENSG00000120725.8.6";
chr5	/dev/stdin	exon	138456724	138456862	.	-	.	gene_id "4976beb1-d063-4753-ae6d-8212b159a4e6_ENSG00000120725.8"; transcript_id "4976beb1-d063-4753-ae6d-8212b159a4e6_ENSG00000120725.8"; exon_number "7"; exon_id "4976beb1-d063-4753-ae6d-8212b159a4e6_ENSG00000120725.8.7";
chr5	/dev/stdin	CDS	138456724	138456862	.	-	1	gene_id "4976beb1-d063-4753-ae6d-8212b159a4e6_ENSG00000120725.8"; transcript_id "4976beb1-d063-4753-ae6d-8212b159a4e6_ENSG00000120725.8"; exon_number "7"; exon_id "4976beb1-d063-4753-ae6d-8212b159a4e6_ENSG00000120725.8.7";
chr5	/dev/stdin	exon	138463428	138463542	.	-	.	gene_id "4976beb1-d063-4753-ae6d-8212b159a4e6_ENSG00000120725.8"; transcript_id "4976beb1-d063-4753-ae6d-8212b159a4e6_ENSG00000120725.8"; exon_number "8"; exon_id "4976beb1-d063-4753-ae6d-8212b159a4e6_ENSG00000120725.8.8";
chr5	/dev/stdin	CDS	138463428	138463542	.	-	2	gene_id "4976beb1-d063-4753-ae6d-8212b159a4e6_ENSG00000120725.8"; transcript_id "4976beb1-d063-4753-ae6d-8212b159a4e6_ENSG00000120725.8"; exon_number "8"; exon_id "4976beb1-d063-4753-ae6d-8212b159a4e6_ENSG00000120725.8.8";
chr5	/dev/stdin	exon	138533958	138534087	.	-	.	gene_id "4976beb1-d063-4753-ae6d-8212b159a4e6_ENSG00000120725.8"; transcript_id "4976beb1-d063-4753-ae6d-8212b159a4e6_ENSG00000120725.8"; exon_number "9"; exon_id "4976beb1-d063-4753-ae6d-8212b159a4e6_ENSG00000120725.8.9";
chr5	/dev/stdin	CDS	138533958	138534087	.	-	0	gene_id "4976beb1-d063-4753-ae6d-8212b159a4e6_ENSG00000120725.8"; transcript_id "4976beb1-d063-4753-ae6d-8212b159a4e6_ENSG00000120725.8"; exon_number "9"; exon_id "4976beb1-d063-4753-ae6d-8212b159a4e6_ENSG00000120725.8.9";
chr5	/dev/stdin	start_codon	138534085	138534087	.	-	0	gene_id "4976beb1-d063-4753-ae6d-8212b159a4e6_ENSG00000120725.8"; transcript_id "4976beb1-d063-4753-ae6d-8212b159a4e6_ENSG00000120725.8"; exon_number "9"; exon_id "4976beb1-d063-4753-ae6d-8212b159a4e6_ENSG00000120725.8.9";
chr5	/dev/stdin	transcript	138282685	138534005	.	-	.	gene_id "ef5fa2e1-92d7-4044-9d67-906d5cf3a281_ENSG00000120725.8"; transcript_id "ef5fa2e1-92d7-4044-9d67-906d5cf3a281_ENSG00000120725.8";
chr5	/dev/stdin	exon	138282685	138283162	.	-	.	gene_id "ef5fa2e1-92d7-4044-9d67-906d5cf3a281_ENSG00000120725.8"; transcript_id "ef5fa2e1-92d7-4044-9d67-906d5cf3a281_ENSG00000120725.8"; exon_number "1"; exon_id "ef5fa2e1-92d7-4044-9d67-906d5cf3a281_ENSG00000120725.8.1";
chr5	/dev/stdin	CDS	138282688	138283162	.	-	1	gene_id "ef5fa2e1-92d7-4044-9d67-906d5cf3a281_ENSG00000120725.8"; transcript_id "ef5fa2e1-92d7-4044-9d67-906d5cf3a281_ENSG00000120725.8"; exon_number "1"; exon_id "ef5fa2e1-92d7-4044-9d67-906d5cf3a281_ENSG00000120725.8.1";
chr5	/dev/stdin	exon	138286860	138287024	.	-	.	gene_id "ef5fa2e1-92d7-4044-9d67-906d5cf3a281_ENSG00000120725.8"; transcript_id "ef5fa2e1-92d7-4044-9d67-906d5cf3a281_ENSG00000120725.8"; exon_number "2"; exon_id "ef5fa2e1-92d7-4044-9d67-906d5cf3a281_ENSG00000120725.8.2";
chr5	/dev/stdin	CDS	138286860	138287024	.	-	1	gene_id "ef5fa2e1-92d7-4044-9d67-906d5cf3a281_ENSG00000120725.8"; transcript_id "ef5fa2e1-92d7-4044-9d67-906d5cf3a281_ENSG00000120725.8"; exon_number "2"; exon_id "ef5fa2e1-92d7-4044-9d67-906d5cf3a281_ENSG00000120725.8.2";
chr5	/dev/stdin	exon	138287477	138287573	.	-	.	gene_id "ef5fa2e1-92d7-4044-9d67-906d5cf3a281_ENSG00000120725.8"; transcript_id "ef5fa2e1-92d7-4044-9d67-906d5cf3a281_ENSG00000120725.8"; exon_number "3"; exon_id "ef5fa2e1-92d7-4044-9d67-906d5cf3a281_ENSG00000120725.8.3";
chr5	/dev/stdin	CDS	138287477	138287573	.	-	2	gene_id "ef5fa2e1-92d7-4044-9d67-906d5cf3a281_ENSG00000120725.8"; transcript_id "ef5fa2e1-92d7-4044-9d67-906d5cf3a281_ENSG00000120725.8"; exon_number "3"; exon_id "ef5fa2e1-92d7-4044-9d67-906d5cf3a281_ENSG00000120725.8.3";
chr5	/dev/stdin	exon	138356860	138356981	.	-	.	gene_id "ef5fa2e1-92d7-4044-9d67-906d5cf3a281_ENSG00000120725.8"; transcript_id "ef5fa2e1-92d7-4044-9d67-906d5cf3a281_ENSG00000120725.8"; exon_number "4"; exon_id "ef5fa2e1-92d7-4044-9d67-906d5cf3a281_ENSG00000120725.8.4";
chr5	/dev/stdin	CDS	138356860	138356981	.	-	1	gene_id "ef5fa2e1-92d7-4044-9d67-906d5cf3a281_ENSG00000120725.8"; transcript_id "ef5fa2e1-92d7-4044-9d67-906d5cf3a281_ENSG00000120725.8"; exon_number "4"; exon_id "ef5fa2e1-92d7-4044-9d67-906d5cf3a281_ENSG00000120725.8.4";
chr5	/dev/stdin	exon	138362490	138362681	.	-	.	gene_id "ef5fa2e1-92d7-4044-9d67-906d5cf3a281_ENSG00000120725.8"; transcript_id "ef5fa2e1-92d7-4044-9d67-906d5cf3a281_ENSG00000120725.8"; exon_number "5"; exon_id "ef5fa2e1-92d7-4044-9d67-906d5cf3a281_ENSG00000120725.8.5";
chr5	/dev/stdin	CDS	138362490	138362681	.	-	1	gene_id "ef5fa2e1-92d7-4044-9d67-906d5cf3a281_ENSG00000120725.8"; transcript_id "ef5fa2e1-92d7-4044-9d67-906d5cf3a281_ENSG00000120725.8"; exon_number "5"; exon_id "ef5fa2e1-92d7-4044-9d67-906d5cf3a281_ENSG00000120725.8.5";
chr5	/dev/stdin	exon	138378309	138378408	.	-	.	gene_id "ef5fa2e1-92d7-4044-9d67-906d5cf3a281_ENSG00000120725.8"; transcript_id "ef5fa2e1-92d7-4044-9d67-906d5cf3a281_ENSG00000120725.8"; exon_number "6"; exon_id "ef5fa2e1-92d7-4044-9d67-906d5cf3a281_ENSG00000120725.8.6";
chr5	/dev/stdin	CDS	138378309	138378408	.	-	2	gene_id "ef5fa2e1-92d7-4044-9d67-906d5cf3a281_ENSG00000120725.8"; transcript_id "ef5fa2e1-92d7-4044-9d67-906d5cf3a281_ENSG00000120725.8"; exon_number "6"; exon_id "ef5fa2e1-92d7-4044-9d67-906d5cf3a281_ENSG00000120725.8.6";
chr5	/dev/stdin	exon	138463428	138463542	.	-	.	gene_id "ef5fa2e1-92d7-4044-9d67-906d5cf3a281_ENSG00000120725.8"; transcript_id "ef5fa2e1-92d7-4044-9d67-906d5cf3a281_ENSG00000120725.8"; exon_number "7"; exon_id "ef5fa2e1-92d7-4044-9d67-906d5cf3a281_ENSG00000120725.8.7";
chr5	/dev/stdin	CDS	138463428	138463542	.	-	0	gene_id "ef5fa2e1-92d7-4044-9d67-906d5cf3a281_ENSG00000120725.8"; transcript_id "ef5fa2e1-92d7-4044-9d67-906d5cf3a281_ENSG00000120725.8"; exon_number "7"; exon_id "ef5fa2e1-92d7-4044-9d67-906d5cf3a281_ENSG00000120725.8.7";
chr5	/dev/stdin	exon	138533958	138534005	.	-	.	gene_id "ef5fa2e1-92d7-4044-9d67-906d5cf3a281_ENSG00000120725.8"; transcript_id "ef5fa2e1-92d7-4044-9d67-906d5cf3a281_ENSG00000120725.8"; exon_number "8"; exon_id "ef5fa2e1-92d7-4044-9d67-906d5cf3a281_ENSG00000120725.8.8";
chr5	/dev/stdin	CDS	138533958	138534005	.	-	0	gene_id "ef5fa2e1-92d7-4044-9d67-906d5cf3a281_ENSG00000120725.8"; transcript_id "ef5fa2e1-92d7-4044-9d67-906d5cf3a281_ENSG00000120725.8"; exon_number "8"; exon_id "ef5fa2e1-92d7-4044-9d67-906d5cf3a281_ENSG00000120725.8.8";
chr5	/dev/stdin	start_codon	138534003	138534005	.	-	0	gene_id "ef5fa2e1-92d7-4044-9d67-906d5cf3a281_ENSG00000120725.8"; transcript_id "ef5fa2e1-92d7-4044-9d67-906d5cf3a281_ENSG00000120725.8"; exon_number "8"; exon_id "ef5fa2e1-92d7-4044-9d67-906d5cf3a281_ENSG00000120725.8.8";
chr5	/dev/stdin	stop_codon	138282685	138282687	.	-	0	gene_id "ef5fa2e1-92d7-4044-9d67-906d5cf3a281_ENSG00000120725.8"; transcript_id "ef5fa2e1-92d7-4044-9d67-906d5cf3a281_ENSG00000120725.8"; exon_number "1"; exon_id "ef5fa2e1-92d7-4044-9d67-906d5cf3a281_ENSG00000120725.8.1";
chr5	/dev/stdin	transcript	138282685	138534005	.	-	.	gene_id "ENST00000265195.5_ENSG00000120725.8"; transcript_id "ENST00000265195.5_ENSG00000120725.8";
chr5	/dev/stdin	exon	138282685	138283162	.	-	.	gene_id "ENST00000265195.5_ENSG00000120725.8"; transcript_id "ENST00000265195.5_ENSG00000120725.8"; exon_number "1"; exon_id "ENST00000265195.5_ENSG00000120725.8.1";
chr5	/dev/stdin	CDS	138282688	138283162	.	-	1	gene_id "ENST00000265195.5_ENSG00000120725.8"; transcript_id "ENST00000265195.5_ENSG00000120725.8"; exon_number "1"; exon_id "ENST00000265195.5_ENSG00000120725.8.1";
chr5	/dev/stdin	exon	138286860	138287024	.	-	.	gene_id "ENST00000265195.5_ENSG00000120725.8"; transcript_id "ENST00000265195.5_ENSG00000120725.8"; exon_number "2"; exon_id "ENST00000265195.5_ENSG00000120725.8.2";
chr5	/dev/stdin	CDS	138286860	138287024	.	-	1	gene_id "ENST00000265195.5_ENSG00000120725.8"; transcript_id "ENST00000265195.5_ENSG00000120725.8"; exon_number "2"; exon_id "ENST00000265195.5_ENSG00000120725.8.2";
chr5	/dev/stdin	exon	138287477	138287573	.	-	.	gene_id "ENST00000265195.5_ENSG00000120725.8"; transcript_id "ENST00000265195.5_ENSG00000120725.8"; exon_number "3"; exon_id "ENST00000265195.5_ENSG00000120725.8.3";
chr5	/dev/stdin	CDS	138287477	138287573	.	-	2	gene_id "ENST00000265195.5_ENSG00000120725.8"; transcript_id "ENST00000265195.5_ENSG00000120725.8"; exon_number "3"; exon_id "ENST00000265195.5_ENSG00000120725.8.3";
chr5	/dev/stdin	exon	138356860	138356981	.	-	.	gene_id "ENST00000265195.5_ENSG00000120725.8"; transcript_id "ENST00000265195.5_ENSG00000120725.8"; exon_number "4"; exon_id "ENST00000265195.5_ENSG00000120725.8.4";
chr5	/dev/stdin	CDS	138356860	138356981	.	-	1	gene_id "ENST00000265195.5_ENSG00000120725.8"; transcript_id "ENST00000265195.5_ENSG00000120725.8"; exon_number "4"; exon_id "ENST00000265195.5_ENSG00000120725.8.4";
chr5	/dev/stdin	exon	138362490	138362681	.	-	.	gene_id "ENST00000265195.5_ENSG00000120725.8"; transcript_id "ENST00000265195.5_ENSG00000120725.8"; exon_number "5"; exon_id "ENST00000265195.5_ENSG00000120725.8.5";
chr5	/dev/stdin	CDS	138362490	138362681	.	-	1	gene_id "ENST00000265195.5_ENSG00000120725.8"; transcript_id "ENST00000265195.5_ENSG00000120725.8"; exon_number "5"; exon_id "ENST00000265195.5_ENSG00000120725.8.5";
chr5	/dev/stdin	exon	138378309	138378408	.	-	.	gene_id "ENST00000265195.5_ENSG00000120725.8"; transcript_id "ENST00000265195.5_ENSG00000120725.8"; exon_number "6"; exon_id "ENST00000265195.5_ENSG00000120725.8.6";
chr5	/dev/stdin	CDS	138378309	138378408	.	-	2	gene_id "ENST00000265195.5_ENSG00000120725.8"; transcript_id "ENST00000265195.5_ENSG00000120725.8"; exon_number "6"; exon_id "ENST00000265195.5_ENSG00000120725.8.6";
chr5	/dev/stdin	exon	138386627	138386735	.	-	.	gene_id "ENST00000265195.5_ENSG00000120725.8"; transcript_id "ENST00000265195.5_ENSG00000120725.8"; exon_number "7"; exon_id "ENST00000265195.5_ENSG00000120725.8.7";
chr5	/dev/stdin	CDS	138386627	138386735	.	-	0	gene_id "ENST00000265195.5_ENSG00000120725.8"; transcript_id "ENST00000265195.5_ENSG00000120725.8"; exon_number "7"; exon_id "ENST00000265195.5_ENSG00000120725.8.7";
chr5	/dev/stdin	exon	138456724	138456862	.	-	.	gene_id "ENST00000265195.5_ENSG00000120725.8"; transcript_id "ENST00000265195.5_ENSG00000120725.8"; exon_number "8"; exon_id "ENST00000265195.5_ENSG00000120725.8.8";
chr5	/dev/stdin	CDS	138456724	138456862	.	-	1	gene_id "ENST00000265195.5_ENSG00000120725.8"; transcript_id "ENST00000265195.5_ENSG00000120725.8"; exon_number "8"; exon_id "ENST00000265195.5_ENSG00000120725.8.8";
chr5	/dev/stdin	exon	138463428	138463542	.	-	.	gene_id "ENST00000265195.5_ENSG00000120725.8"; transcript_id "ENST00000265195.5_ENSG00000120725.8"; exon_number "9"; exon_id "ENST00000265195.5_ENSG00000120725.8.9";
chr5	/dev/stdin	CDS	138463428	138463542	.	-	2	gene_id "ENST00000265195.5_ENSG00000120725.8"; transcript_id "ENST00000265195.5_ENSG00000120725.8"; exon_number "9"; exon_id "ENST00000265195.5_ENSG00000120725.8.9";
chr5	/dev/stdin	exon	138532130	138532217	.	-	.	gene_id "ENST00000265195.5_ENSG00000120725.8"; transcript_id "ENST00000265195.5_ENSG00000120725.8"; exon_number "10"; exon_id "ENST00000265195.5_ENSG00000120725.8.10";
chr5	/dev/stdin	CDS	138532130	138532217	.	-	0	gene_id "ENST00000265195.5_ENSG00000120725.8"; transcript_id "ENST00000265195.5_ENSG00000120725.8"; exon_number "10"; exon_id "ENST00000265195.5_ENSG00000120725.8.10";
chr5	/dev/stdin	exon	138533958	138534005	.	-	.	gene_id "ENST00000265195.5_ENSG00000120725.8"; transcript_id "ENST00000265195.5_ENSG00000120725.8"; exon_number "11"; exon_id "ENST00000265195.5_ENSG00000120725.8.11";
chr5	/dev/stdin	CDS	138533958	138534005	.	-	0	gene_id "ENST00000265195.5_ENSG00000120725.8"; transcript_id "ENST00000265195.5_ENSG00000120725.8"; exon_number "11"; exon_id "ENST00000265195.5_ENSG00000120725.8.11";
chr5	/dev/stdin	start_codon	138534003	138534005	.	-	0	gene_id "ENST00000265195.5_ENSG00000120725.8"; transcript_id "ENST00000265195.5_ENSG00000120725.8"; exon_number "11"; exon_id "ENST00000265195.5_ENSG00000120725.8.11";
chr5	/dev/stdin	stop_codon	138282685	138282687	.	-	0	gene_id "ENST00000265195.5_ENSG00000120725.8"; transcript_id "ENST00000265195.5_ENSG00000120725.8"; exon_number "1"; exon_id "ENST00000265195.5_ENSG00000120725.8.1";
chr5	/dev/stdin	transcript	138282685	138534005	.	-	.	gene_id "ec6173ac-d2bb-4db5-aede-d548e0b25934_ENSG00000120725.8"; transcript_id "ec6173ac-d2bb-4db5-aede-d548e0b25934_ENSG00000120725.8";
chr5	/dev/stdin	exon	138282685	138283162	.	-	.	gene_id "ec6173ac-d2bb-4db5-aede-d548e0b25934_ENSG00000120725.8"; transcript_id "ec6173ac-d2bb-4db5-aede-d548e0b25934_ENSG00000120725.8"; exon_number "1"; exon_id "ec6173ac-d2bb-4db5-aede-d548e0b25934_ENSG00000120725.8.1";
chr5	/dev/stdin	CDS	138282685	138283162	.	-	2	gene_id "ec6173ac-d2bb-4db5-aede-d548e0b25934_ENSG00000120725.8"; transcript_id "ec6173ac-d2bb-4db5-aede-d548e0b25934_ENSG00000120725.8"; exon_number "1"; exon_id "ec6173ac-d2bb-4db5-aede-d548e0b25934_ENSG00000120725.8.1";
chr5	/dev/stdin	exon	138286860	138287024	.	-	.	gene_id "ec6173ac-d2bb-4db5-aede-d548e0b25934_ENSG00000120725.8"; transcript_id "ec6173ac-d2bb-4db5-aede-d548e0b25934_ENSG00000120725.8"; exon_number "2"; exon_id "ec6173ac-d2bb-4db5-aede-d548e0b25934_ENSG00000120725.8.2";
chr5	/dev/stdin	CDS	138286860	138287024	.	-	2	gene_id "ec6173ac-d2bb-4db5-aede-d548e0b25934_ENSG00000120725.8"; transcript_id "ec6173ac-d2bb-4db5-aede-d548e0b25934_ENSG00000120725.8"; exon_number "2"; exon_id "ec6173ac-d2bb-4db5-aede-d548e0b25934_ENSG00000120725.8.2";
chr5	/dev/stdin	exon	138287477	138287573	.	-	.	gene_id "ec6173ac-d2bb-4db5-aede-d548e0b25934_ENSG00000120725.8"; transcript_id "ec6173ac-d2bb-4db5-aede-d548e0b25934_ENSG00000120725.8"; exon_number "3"; exon_id "ec6173ac-d2bb-4db5-aede-d548e0b25934_ENSG00000120725.8.3";
chr5	/dev/stdin	CDS	138287477	138287573	.	-	0	gene_id "ec6173ac-d2bb-4db5-aede-d548e0b25934_ENSG00000120725.8"; transcript_id "ec6173ac-d2bb-4db5-aede-d548e0b25934_ENSG00000120725.8"; exon_number "3"; exon_id "ec6173ac-d2bb-4db5-aede-d548e0b25934_ENSG00000120725.8.3";
chr5	/dev/stdin	exon	138356860	138356981	.	-	.	gene_id "ec6173ac-d2bb-4db5-aede-d548e0b25934_ENSG00000120725.8"; transcript_id "ec6173ac-d2bb-4db5-aede-d548e0b25934_ENSG00000120725.8"; exon_number "4"; exon_id "ec6173ac-d2bb-4db5-aede-d548e0b25934_ENSG00000120725.8.4";
chr5	/dev/stdin	CDS	138356860	138356981	.	-	2	gene_id "ec6173ac-d2bb-4db5-aede-d548e0b25934_ENSG00000120725.8"; transcript_id "ec6173ac-d2bb-4db5-aede-d548e0b25934_ENSG00000120725.8"; exon_number "4"; exon_id "ec6173ac-d2bb-4db5-aede-d548e0b25934_ENSG00000120725.8.4";
chr5	/dev/stdin	exon	138378309	138378408	.	-	.	gene_id "ec6173ac-d2bb-4db5-aede-d548e0b25934_ENSG00000120725.8"; transcript_id "ec6173ac-d2bb-4db5-aede-d548e0b25934_ENSG00000120725.8"; exon_number "5"; exon_id "ec6173ac-d2bb-4db5-aede-d548e0b25934_ENSG00000120725.8.5";
chr5	/dev/stdin	CDS	138378309	138378408	.	-	0	gene_id "ec6173ac-d2bb-4db5-aede-d548e0b25934_ENSG00000120725.8"; transcript_id "ec6173ac-d2bb-4db5-aede-d548e0b25934_ENSG00000120725.8"; exon_number "5"; exon_id "ec6173ac-d2bb-4db5-aede-d548e0b25934_ENSG00000120725.8.5";
chr5	/dev/stdin	exon	138386627	138386735	.	-	.	gene_id "ec6173ac-d2bb-4db5-aede-d548e0b25934_ENSG00000120725.8"; transcript_id "ec6173ac-d2bb-4db5-aede-d548e0b25934_ENSG00000120725.8"; exon_number "6"; exon_id "ec6173ac-d2bb-4db5-aede-d548e0b25934_ENSG00000120725.8.6";
chr5	/dev/stdin	CDS	138386627	138386735	.	-	1	gene_id "ec6173ac-d2bb-4db5-aede-d548e0b25934_ENSG00000120725.8"; transcript_id "ec6173ac-d2bb-4db5-aede-d548e0b25934_ENSG00000120725.8"; exon_number "6"; exon_id "ec6173ac-d2bb-4db5-aede-d548e0b25934_ENSG00000120725.8.6";
chr5	/dev/stdin	exon	138456724	138456859	.	-	.	gene_id "ec6173ac-d2bb-4db5-aede-d548e0b25934_ENSG00000120725.8"; transcript_id "ec6173ac-d2bb-4db5-aede-d548e0b25934_ENSG00000120725.8"; exon_number "7"; exon_id "ec6173ac-d2bb-4db5-aede-d548e0b25934_ENSG00000120725.8.7";
chr5	/dev/stdin	CDS	138456724	138456859	.	-	2	gene_id "ec6173ac-d2bb-4db5-aede-d548e0b25934_ENSG00000120725.8"; transcript_id "ec6173ac-d2bb-4db5-aede-d548e0b25934_ENSG00000120725.8"; exon_number "7"; exon_id "ec6173ac-d2bb-4db5-aede-d548e0b25934_ENSG00000120725.8.7";
chr5	/dev/stdin	exon	138463428	138463542	.	-	.	gene_id "ec6173ac-d2bb-4db5-aede-d548e0b25934_ENSG00000120725.8"; transcript_id "ec6173ac-d2bb-4db5-aede-d548e0b25934_ENSG00000120725.8"; exon_number "8"; exon_id "ec6173ac-d2bb-4db5-aede-d548e0b25934_ENSG00000120725.8.8";
chr5	/dev/stdin	CDS	138463428	138463542	.	-	0	gene_id "ec6173ac-d2bb-4db5-aede-d548e0b25934_ENSG00000120725.8"; transcript_id "ec6173ac-d2bb-4db5-aede-d548e0b25934_ENSG00000120725.8"; exon_number "8"; exon_id "ec6173ac-d2bb-4db5-aede-d548e0b25934_ENSG00000120725.8.8";
chr5	/dev/stdin	exon	138533958	138534005	.	-	.	gene_id "ec6173ac-d2bb-4db5-aede-d548e0b25934_ENSG00000120725.8"; transcript_id "ec6173ac-d2bb-4db5-aede-d548e0b25934_ENSG00000120725.8"; exon_number "9"; exon_id "ec6173ac-d2bb-4db5-aede-d548e0b25934_ENSG00000120725.8.9";
chr5	/dev/stdin	CDS	138533958	138534005	.	-	0	gene_id "ec6173ac-d2bb-4db5-aede-d548e0b25934_ENSG00000120725.8"; transcript_id "ec6173ac-d2bb-4db5-aede-d548e0b25934_ENSG00000120725.8"; exon_number "9"; exon_id "ec6173ac-d2bb-4db5-aede-d548e0b25934_ENSG00000120725.8.9";
chr5	/dev/stdin	start_codon	138534003	138534005	.	-	0	gene_id "ec6173ac-d2bb-4db5-aede-d548e0b25934_ENSG00000120725.8"; transcript_id "ec6173ac-d2bb-4db5-aede-d548e0b25934_ENSG00000120725.8"; exon_number "9"; exon_id "ec6173ac-d2bb-4db5-aede-d548e0b25934_ENSG00000120725.8.9";
chr5	/dev/stdin	transcript	138282685	138534005	.	-	.	gene_id "48cc86f5-5448-43d2-9877-6b07cffe1957_ENSG00000120725.8"; transcript_id "48cc86f5-5448-43d2-9877-6b07cffe1957_ENSG00000120725.8";
chr5	/dev/stdin	exon	138282685	138283162	.	-	.	gene_id "48cc86f5-5448-43d2-9877-6b07cffe1957_ENSG00000120725.8"; transcript_id "48cc86f5-5448-43d2-9877-6b07cffe1957_ENSG00000120725.8"; exon_number "1"; exon_id "48cc86f5-5448-43d2-9877-6b07cffe1957_ENSG00000120725.8.1";
chr5	/dev/stdin	CDS	138282685	138283162	.	-	2	gene_id "48cc86f5-5448-43d2-9877-6b07cffe1957_ENSG00000120725.8"; transcript_id "48cc86f5-5448-43d2-9877-6b07cffe1957_ENSG00000120725.8"; exon_number "1"; exon_id "48cc86f5-5448-43d2-9877-6b07cffe1957_ENSG00000120725.8.1";
chr5	/dev/stdin	exon	138286860	138287024	.	-	.	gene_id "48cc86f5-5448-43d2-9877-6b07cffe1957_ENSG00000120725.8"; transcript_id "48cc86f5-5448-43d2-9877-6b07cffe1957_ENSG00000120725.8"; exon_number "2"; exon_id "48cc86f5-5448-43d2-9877-6b07cffe1957_ENSG00000120725.8.2";
chr5	/dev/stdin	CDS	138286860	138287024	.	-	2	gene_id "48cc86f5-5448-43d2-9877-6b07cffe1957_ENSG00000120725.8"; transcript_id "48cc86f5-5448-43d2-9877-6b07cffe1957_ENSG00000120725.8"; exon_number "2"; exon_id "48cc86f5-5448-43d2-9877-6b07cffe1957_ENSG00000120725.8.2";
chr5	/dev/stdin	exon	138287477	138287573	.	-	.	gene_id "48cc86f5-5448-43d2-9877-6b07cffe1957_ENSG00000120725.8"; transcript_id "48cc86f5-5448-43d2-9877-6b07cffe1957_ENSG00000120725.8"; exon_number "3"; exon_id "48cc86f5-5448-43d2-9877-6b07cffe1957_ENSG00000120725.8.3";
chr5	/dev/stdin	CDS	138287477	138287573	.	-	0	gene_id "48cc86f5-5448-43d2-9877-6b07cffe1957_ENSG00000120725.8"; transcript_id "48cc86f5-5448-43d2-9877-6b07cffe1957_ENSG00000120725.8"; exon_number "3"; exon_id "48cc86f5-5448-43d2-9877-6b07cffe1957_ENSG00000120725.8.3";
chr5	/dev/stdin	exon	138356860	138356981	.	-	.	gene_id "48cc86f5-5448-43d2-9877-6b07cffe1957_ENSG00000120725.8"; transcript_id "48cc86f5-5448-43d2-9877-6b07cffe1957_ENSG00000120725.8"; exon_number "4"; exon_id "48cc86f5-5448-43d2-9877-6b07cffe1957_ENSG00000120725.8.4";
chr5	/dev/stdin	CDS	138356860	138356981	.	-	2	gene_id "48cc86f5-5448-43d2-9877-6b07cffe1957_ENSG00000120725.8"; transcript_id "48cc86f5-5448-43d2-9877-6b07cffe1957_ENSG00000120725.8"; exon_number "4"; exon_id "48cc86f5-5448-43d2-9877-6b07cffe1957_ENSG00000120725.8.4";
chr5	/dev/stdin	exon	138362490	138362681	.	-	.	gene_id "48cc86f5-5448-43d2-9877-6b07cffe1957_ENSG00000120725.8"; transcript_id "48cc86f5-5448-43d2-9877-6b07cffe1957_ENSG00000120725.8"; exon_number "5"; exon_id "48cc86f5-5448-43d2-9877-6b07cffe1957_ENSG00000120725.8.5";
chr5	/dev/stdin	CDS	138362490	138362681	.	-	2	gene_id "48cc86f5-5448-43d2-9877-6b07cffe1957_ENSG00000120725.8"; transcript_id "48cc86f5-5448-43d2-9877-6b07cffe1957_ENSG00000120725.8"; exon_number "5"; exon_id "48cc86f5-5448-43d2-9877-6b07cffe1957_ENSG00000120725.8.5";
chr5	/dev/stdin	exon	138378309	138378408	.	-	.	gene_id "48cc86f5-5448-43d2-9877-6b07cffe1957_ENSG00000120725.8"; transcript_id "48cc86f5-5448-43d2-9877-6b07cffe1957_ENSG00000120725.8"; exon_number "6"; exon_id "48cc86f5-5448-43d2-9877-6b07cffe1957_ENSG00000120725.8.6";
chr5	/dev/stdin	CDS	138378309	138378408	.	-	0	gene_id "48cc86f5-5448-43d2-9877-6b07cffe1957_ENSG00000120725.8"; transcript_id "48cc86f5-5448-43d2-9877-6b07cffe1957_ENSG00000120725.8"; exon_number "6"; exon_id "48cc86f5-5448-43d2-9877-6b07cffe1957_ENSG00000120725.8.6";
chr5	/dev/stdin	exon	138386627	138386735	.	-	.	gene_id "48cc86f5-5448-43d2-9877-6b07cffe1957_ENSG00000120725.8"; transcript_id "48cc86f5-5448-43d2-9877-6b07cffe1957_ENSG00000120725.8"; exon_number "7"; exon_id "48cc86f5-5448-43d2-9877-6b07cffe1957_ENSG00000120725.8.7";
chr5	/dev/stdin	CDS	138386627	138386735	.	-	1	gene_id "48cc86f5-5448-43d2-9877-6b07cffe1957_ENSG00000120725.8"; transcript_id "48cc86f5-5448-43d2-9877-6b07cffe1957_ENSG00000120725.8"; exon_number "7"; exon_id "48cc86f5-5448-43d2-9877-6b07cffe1957_ENSG00000120725.8.7";
chr5	/dev/stdin	exon	138456724	138456862	.	-	.	gene_id "48cc86f5-5448-43d2-9877-6b07cffe1957_ENSG00000120725.8"; transcript_id "48cc86f5-5448-43d2-9877-6b07cffe1957_ENSG00000120725.8"; exon_number "8"; exon_id "48cc86f5-5448-43d2-9877-6b07cffe1957_ENSG00000120725.8.8";
chr5	/dev/stdin	CDS	138456724	138456862	.	-	2	gene_id "48cc86f5-5448-43d2-9877-6b07cffe1957_ENSG00000120725.8"; transcript_id "48cc86f5-5448-43d2-9877-6b07cffe1957_ENSG00000120725.8"; exon_number "8"; exon_id "48cc86f5-5448-43d2-9877-6b07cffe1957_ENSG00000120725.8.8";
chr5	/dev/stdin	exon	138463428	138463542	.	-	.	gene_id "48cc86f5-5448-43d2-9877-6b07cffe1957_ENSG00000120725.8"; transcript_id "48cc86f5-5448-43d2-9877-6b07cffe1957_ENSG00000120725.8"; exon_number "9"; exon_id "48cc86f5-5448-43d2-9877-6b07cffe1957_ENSG00000120725.8.9";
chr5	/dev/stdin	CDS	138463428	138463542	.	-	0	gene_id "48cc86f5-5448-43d2-9877-6b07cffe1957_ENSG00000120725.8"; transcript_id "48cc86f5-5448-43d2-9877-6b07cffe1957_ENSG00000120725.8"; exon_number "9"; exon_id "48cc86f5-5448-43d2-9877-6b07cffe1957_ENSG00000120725.8.9";
chr5	/dev/stdin	exon	138469023	138469160	.	-	.	gene_id "48cc86f5-5448-43d2-9877-6b07cffe1957_ENSG00000120725.8"; transcript_id "48cc86f5-5448-43d2-9877-6b07cffe1957_ENSG00000120725.8"; exon_number "10"; exon_id "48cc86f5-5448-43d2-9877-6b07cffe1957_ENSG00000120725.8.10";
chr5	/dev/stdin	CDS	138469023	138469160	.	-	0	gene_id "48cc86f5-5448-43d2-9877-6b07cffe1957_ENSG00000120725.8"; transcript_id "48cc86f5-5448-43d2-9877-6b07cffe1957_ENSG00000120725.8"; exon_number "10"; exon_id "48cc86f5-5448-43d2-9877-6b07cffe1957_ENSG00000120725.8.10";
chr5	/dev/stdin	exon	138533958	138534005	.	-	.	gene_id "48cc86f5-5448-43d2-9877-6b07cffe1957_ENSG00000120725.8"; transcript_id "48cc86f5-5448-43d2-9877-6b07cffe1957_ENSG00000120725.8"; exon_number "11"; exon_id "48cc86f5-5448-43d2-9877-6b07cffe1957_ENSG00000120725.8.11";
chr5	/dev/stdin	CDS	138533958	138534005	.	-	0	gene_id "48cc86f5-5448-43d2-9877-6b07cffe1957_ENSG00000120725.8"; transcript_id "48cc86f5-5448-43d2-9877-6b07cffe1957_ENSG00000120725.8"; exon_number "11"; exon_id "48cc86f5-5448-43d2-9877-6b07cffe1957_ENSG00000120725.8.11";
chr5	/dev/stdin	start_codon	138534003	138534005	.	-	0	gene_id "48cc86f5-5448-43d2-9877-6b07cffe1957_ENSG00000120725.8"; transcript_id "48cc86f5-5448-43d2-9877-6b07cffe1957_ENSG00000120725.8"; exon_number "11"; exon_id "48cc86f5-5448-43d2-9877-6b07cffe1957_ENSG00000120725.8.11";
chr5	/dev/stdin	transcript	138282685	138534005	.	-	.	gene_id "27124e6b-48d7-4b6f-a41c-24d65fbd21e9_ENSG00000120725.8"; transcript_id "27124e6b-48d7-4b6f-a41c-24d65fbd21e9_ENSG00000120725.8";
chr5	/dev/stdin	exon	138282685	138283162	.	-	.	gene_id "27124e6b-48d7-4b6f-a41c-24d65fbd21e9_ENSG00000120725.8"; transcript_id "27124e6b-48d7-4b6f-a41c-24d65fbd21e9_ENSG00000120725.8"; exon_number "1"; exon_id "27124e6b-48d7-4b6f-a41c-24d65fbd21e9_ENSG00000120725.8.1";
chr5	/dev/stdin	CDS	138282688	138283162	.	-	1	gene_id "27124e6b-48d7-4b6f-a41c-24d65fbd21e9_ENSG00000120725.8"; transcript_id "27124e6b-48d7-4b6f-a41c-24d65fbd21e9_ENSG00000120725.8"; exon_number "1"; exon_id "27124e6b-48d7-4b6f-a41c-24d65fbd21e9_ENSG00000120725.8.1";
chr5	/dev/stdin	exon	138286860	138287024	.	-	.	gene_id "27124e6b-48d7-4b6f-a41c-24d65fbd21e9_ENSG00000120725.8"; transcript_id "27124e6b-48d7-4b6f-a41c-24d65fbd21e9_ENSG00000120725.8"; exon_number "2"; exon_id "27124e6b-48d7-4b6f-a41c-24d65fbd21e9_ENSG00000120725.8.2";
chr5	/dev/stdin	CDS	138286860	138287024	.	-	1	gene_id "27124e6b-48d7-4b6f-a41c-24d65fbd21e9_ENSG00000120725.8"; transcript_id "27124e6b-48d7-4b6f-a41c-24d65fbd21e9_ENSG00000120725.8"; exon_number "2"; exon_id "27124e6b-48d7-4b6f-a41c-24d65fbd21e9_ENSG00000120725.8.2";
chr5	/dev/stdin	exon	138287477	138287573	.	-	.	gene_id "27124e6b-48d7-4b6f-a41c-24d65fbd21e9_ENSG00000120725.8"; transcript_id "27124e6b-48d7-4b6f-a41c-24d65fbd21e9_ENSG00000120725.8"; exon_number "3"; exon_id "27124e6b-48d7-4b6f-a41c-24d65fbd21e9_ENSG00000120725.8.3";
chr5	/dev/stdin	CDS	138287477	138287573	.	-	2	gene_id "27124e6b-48d7-4b6f-a41c-24d65fbd21e9_ENSG00000120725.8"; transcript_id "27124e6b-48d7-4b6f-a41c-24d65fbd21e9_ENSG00000120725.8"; exon_number "3"; exon_id "27124e6b-48d7-4b6f-a41c-24d65fbd21e9_ENSG00000120725.8.3";
chr5	/dev/stdin	exon	138362490	138362681	.	-	.	gene_id "27124e6b-48d7-4b6f-a41c-24d65fbd21e9_ENSG00000120725.8"; transcript_id "27124e6b-48d7-4b6f-a41c-24d65fbd21e9_ENSG00000120725.8"; exon_number "4"; exon_id "27124e6b-48d7-4b6f-a41c-24d65fbd21e9_ENSG00000120725.8.4";
chr5	/dev/stdin	CDS	138362490	138362681	.	-	2	gene_id "27124e6b-48d7-4b6f-a41c-24d65fbd21e9_ENSG00000120725.8"; transcript_id "27124e6b-48d7-4b6f-a41c-24d65fbd21e9_ENSG00000120725.8"; exon_number "4"; exon_id "27124e6b-48d7-4b6f-a41c-24d65fbd21e9_ENSG00000120725.8.4";
chr5	/dev/stdin	exon	138378309	138378408	.	-	.	gene_id "27124e6b-48d7-4b6f-a41c-24d65fbd21e9_ENSG00000120725.8"; transcript_id "27124e6b-48d7-4b6f-a41c-24d65fbd21e9_ENSG00000120725.8"; exon_number "5"; exon_id "27124e6b-48d7-4b6f-a41c-24d65fbd21e9_ENSG00000120725.8.5";
chr5	/dev/stdin	CDS	138378309	138378408	.	-	0	gene_id "27124e6b-48d7-4b6f-a41c-24d65fbd21e9_ENSG00000120725.8"; transcript_id "27124e6b-48d7-4b6f-a41c-24d65fbd21e9_ENSG00000120725.8"; exon_number "5"; exon_id "27124e6b-48d7-4b6f-a41c-24d65fbd21e9_ENSG00000120725.8.5";
chr5	/dev/stdin	exon	138386627	138386735	.	-	.	gene_id "27124e6b-48d7-4b6f-a41c-24d65fbd21e9_ENSG00000120725.8"; transcript_id "27124e6b-48d7-4b6f-a41c-24d65fbd21e9_ENSG00000120725.8"; exon_number "6"; exon_id "27124e6b-48d7-4b6f-a41c-24d65fbd21e9_ENSG00000120725.8.6";
chr5	/dev/stdin	CDS	138386627	138386735	.	-	1	gene_id "27124e6b-48d7-4b6f-a41c-24d65fbd21e9_ENSG00000120725.8"; transcript_id "27124e6b-48d7-4b6f-a41c-24d65fbd21e9_ENSG00000120725.8"; exon_number "6"; exon_id "27124e6b-48d7-4b6f-a41c-24d65fbd21e9_ENSG00000120725.8.6";
chr5	/dev/stdin	exon	138456724	138456859	.	-	.	gene_id "27124e6b-48d7-4b6f-a41c-24d65fbd21e9_ENSG00000120725.8"; transcript_id "27124e6b-48d7-4b6f-a41c-24d65fbd21e9_ENSG00000120725.8"; exon_number "7"; exon_id "27124e6b-48d7-4b6f-a41c-24d65fbd21e9_ENSG00000120725.8.7";
chr5	/dev/stdin	CDS	138456724	138456859	.	-	2	gene_id "27124e6b-48d7-4b6f-a41c-24d65fbd21e9_ENSG00000120725.8"; transcript_id "27124e6b-48d7-4b6f-a41c-24d65fbd21e9_ENSG00000120725.8"; exon_number "7"; exon_id "27124e6b-48d7-4b6f-a41c-24d65fbd21e9_ENSG00000120725.8.7";
chr5	/dev/stdin	exon	138463428	138463542	.	-	.	gene_id "27124e6b-48d7-4b6f-a41c-24d65fbd21e9_ENSG00000120725.8"; transcript_id "27124e6b-48d7-4b6f-a41c-24d65fbd21e9_ENSG00000120725.8"; exon_number "8"; exon_id "27124e6b-48d7-4b6f-a41c-24d65fbd21e9_ENSG00000120725.8.8";
chr5	/dev/stdin	CDS	138463428	138463542	.	-	0	gene_id "27124e6b-48d7-4b6f-a41c-24d65fbd21e9_ENSG00000120725.8"; transcript_id "27124e6b-48d7-4b6f-a41c-24d65fbd21e9_ENSG00000120725.8"; exon_number "8"; exon_id "27124e6b-48d7-4b6f-a41c-24d65fbd21e9_ENSG00000120725.8.8";
chr5	/dev/stdin	exon	138533958	138534005	.	-	.	gene_id "27124e6b-48d7-4b6f-a41c-24d65fbd21e9_ENSG00000120725.8"; transcript_id "27124e6b-48d7-4b6f-a41c-24d65fbd21e9_ENSG00000120725.8"; exon_number "9"; exon_id "27124e6b-48d7-4b6f-a41c-24d65fbd21e9_ENSG00000120725.8.9";
chr5	/dev/stdin	CDS	138533958	138534005	.	-	0	gene_id "27124e6b-48d7-4b6f-a41c-24d65fbd21e9_ENSG00000120725.8"; transcript_id "27124e6b-48d7-4b6f-a41c-24d65fbd21e9_ENSG00000120725.8"; exon_number "9"; exon_id "27124e6b-48d7-4b6f-a41c-24d65fbd21e9_ENSG00000120725.8.9";
chr5	/dev/stdin	start_codon	138534003	138534005	.	-	0	gene_id "27124e6b-48d7-4b6f-a41c-24d65fbd21e9_ENSG00000120725.8"; transcript_id "27124e6b-48d7-4b6f-a41c-24d65fbd21e9_ENSG00000120725.8"; exon_number "9"; exon_id "27124e6b-48d7-4b6f-a41c-24d65fbd21e9_ENSG00000120725.8.9";
chr5	/dev/stdin	stop_codon	138282685	138282687	.	-	0	gene_id "27124e6b-48d7-4b6f-a41c-24d65fbd21e9_ENSG00000120725.8"; transcript_id "27124e6b-48d7-4b6f-a41c-24d65fbd21e9_ENSG00000120725.8"; exon_number "1"; exon_id "27124e6b-48d7-4b6f-a41c-24d65fbd21e9_ENSG00000120725.8.1";
chr5	/dev/stdin	transcript	138282685	138534005	.	-	.	gene_id "d6325f8c-2544-44d8-9eff-9e3e9a3e9b57_ENSG00000120725.8"; transcript_id "d6325f8c-2544-44d8-9eff-9e3e9a3e9b57_ENSG00000120725.8";
chr5	/dev/stdin	exon	138282685	138283162	.	-	.	gene_id "d6325f8c-2544-44d8-9eff-9e3e9a3e9b57_ENSG00000120725.8"; transcript_id "d6325f8c-2544-44d8-9eff-9e3e9a3e9b57_ENSG00000120725.8"; exon_number "1"; exon_id "d6325f8c-2544-44d8-9eff-9e3e9a3e9b57_ENSG00000120725.8.1";
chr5	/dev/stdin	CDS	138282685	138283162	.	-	0	gene_id "d6325f8c-2544-44d8-9eff-9e3e9a3e9b57_ENSG00000120725.8"; transcript_id "d6325f8c-2544-44d8-9eff-9e3e9a3e9b57_ENSG00000120725.8"; exon_number "1"; exon_id "d6325f8c-2544-44d8-9eff-9e3e9a3e9b57_ENSG00000120725.8.1";
chr5	/dev/stdin	exon	138356860	138356981	.	-	.	gene_id "d6325f8c-2544-44d8-9eff-9e3e9a3e9b57_ENSG00000120725.8"; transcript_id "d6325f8c-2544-44d8-9eff-9e3e9a3e9b57_ENSG00000120725.8"; exon_number "2"; exon_id "d6325f8c-2544-44d8-9eff-9e3e9a3e9b57_ENSG00000120725.8.2";
chr5	/dev/stdin	CDS	138356860	138356981	.	-	2	gene_id "d6325f8c-2544-44d8-9eff-9e3e9a3e9b57_ENSG00000120725.8"; transcript_id "d6325f8c-2544-44d8-9eff-9e3e9a3e9b57_ENSG00000120725.8"; exon_number "2"; exon_id "d6325f8c-2544-44d8-9eff-9e3e9a3e9b57_ENSG00000120725.8.2";
chr5	/dev/stdin	exon	138362490	138362681	.	-	.	gene_id "d6325f8c-2544-44d8-9eff-9e3e9a3e9b57_ENSG00000120725.8"; transcript_id "d6325f8c-2544-44d8-9eff-9e3e9a3e9b57_ENSG00000120725.8"; exon_number "3"; exon_id "d6325f8c-2544-44d8-9eff-9e3e9a3e9b57_ENSG00000120725.8.3";
chr5	/dev/stdin	CDS	138362490	138362681	.	-	2	gene_id "d6325f8c-2544-44d8-9eff-9e3e9a3e9b57_ENSG00000120725.8"; transcript_id "d6325f8c-2544-44d8-9eff-9e3e9a3e9b57_ENSG00000120725.8"; exon_number "3"; exon_id "d6325f8c-2544-44d8-9eff-9e3e9a3e9b57_ENSG00000120725.8.3";
chr5	/dev/stdin	exon	138378309	138378408	.	-	.	gene_id "d6325f8c-2544-44d8-9eff-9e3e9a3e9b57_ENSG00000120725.8"; transcript_id "d6325f8c-2544-44d8-9eff-9e3e9a3e9b57_ENSG00000120725.8"; exon_number "4"; exon_id "d6325f8c-2544-44d8-9eff-9e3e9a3e9b57_ENSG00000120725.8.4";
chr5	/dev/stdin	CDS	138378309	138378408	.	-	0	gene_id "d6325f8c-2544-44d8-9eff-9e3e9a3e9b57_ENSG00000120725.8"; transcript_id "d6325f8c-2544-44d8-9eff-9e3e9a3e9b57_ENSG00000120725.8"; exon_number "4"; exon_id "d6325f8c-2544-44d8-9eff-9e3e9a3e9b57_ENSG00000120725.8.4";
chr5	/dev/stdin	exon	138386627	138386735	.	-	.	gene_id "d6325f8c-2544-44d8-9eff-9e3e9a3e9b57_ENSG00000120725.8"; transcript_id "d6325f8c-2544-44d8-9eff-9e3e9a3e9b57_ENSG00000120725.8"; exon_number "5"; exon_id "d6325f8c-2544-44d8-9eff-9e3e9a3e9b57_ENSG00000120725.8.5";
chr5	/dev/stdin	CDS	138386627	138386735	.	-	1	gene_id "d6325f8c-2544-44d8-9eff-9e3e9a3e9b57_ENSG00000120725.8"; transcript_id "d6325f8c-2544-44d8-9eff-9e3e9a3e9b57_ENSG00000120725.8"; exon_number "5"; exon_id "d6325f8c-2544-44d8-9eff-9e3e9a3e9b57_ENSG00000120725.8.5";
chr5	/dev/stdin	exon	138456724	138456862	.	-	.	gene_id "d6325f8c-2544-44d8-9eff-9e3e9a3e9b57_ENSG00000120725.8"; transcript_id "d6325f8c-2544-44d8-9eff-9e3e9a3e9b57_ENSG00000120725.8"; exon_number "6"; exon_id "d6325f8c-2544-44d8-9eff-9e3e9a3e9b57_ENSG00000120725.8.6";
chr5	/dev/stdin	CDS	138456724	138456862	.	-	2	gene_id "d6325f8c-2544-44d8-9eff-9e3e9a3e9b57_ENSG00000120725.8"; transcript_id "d6325f8c-2544-44d8-9eff-9e3e9a3e9b57_ENSG00000120725.8"; exon_number "6"; exon_id "d6325f8c-2544-44d8-9eff-9e3e9a3e9b57_ENSG00000120725.8.6";
chr5	/dev/stdin	exon	138463428	138463542	.	-	.	gene_id "d6325f8c-2544-44d8-9eff-9e3e9a3e9b57_ENSG00000120725.8"; transcript_id "d6325f8c-2544-44d8-9eff-9e3e9a3e9b57_ENSG00000120725.8"; exon_number "7"; exon_id "d6325f8c-2544-44d8-9eff-9e3e9a3e9b57_ENSG00000120725.8.7";
chr5	/dev/stdin	CDS	138463428	138463542	.	-	0	gene_id "d6325f8c-2544-44d8-9eff-9e3e9a3e9b57_ENSG00000120725.8"; transcript_id "d6325f8c-2544-44d8-9eff-9e3e9a3e9b57_ENSG00000120725.8"; exon_number "7"; exon_id "d6325f8c-2544-44d8-9eff-9e3e9a3e9b57_ENSG00000120725.8.7";
chr5	/dev/stdin	exon	138533958	138534005	.	-	.	gene_id "d6325f8c-2544-44d8-9eff-9e3e9a3e9b57_ENSG00000120725.8"; transcript_id "d6325f8c-2544-44d8-9eff-9e3e9a3e9b57_ENSG00000120725.8"; exon_number "8"; exon_id "d6325f8c-2544-44d8-9eff-9e3e9a3e9b57_ENSG00000120725.8.8";
chr5	/dev/stdin	CDS	138533958	138534005	.	-	0	gene_id "d6325f8c-2544-44d8-9eff-9e3e9a3e9b57_ENSG00000120725.8"; transcript_id "d6325f8c-2544-44d8-9eff-9e3e9a3e9b57_ENSG00000120725.8"; exon_number "8"; exon_id "d6325f8c-2544-44d8-9eff-9e3e9a3e9b57_ENSG00000120725.8.8";
chr5	/dev/stdin	start_codon	138534003	138534005	.	-	0	gene_id "d6325f8c-2544-44d8-9eff-9e3e9a3e9b57_ENSG00000120725.8"; transcript_id "d6325f8c-2544-44d8-9eff-9e3e9a3e9b57_ENSG00000120725.8"; exon_number "8"; exon_id "d6325f8c-2544-44d8-9eff-9e3e9a3e9b57_ENSG00000120725.8.8";
chr5	/dev/stdin	transcript	138282685	138532210	.	-	.	gene_id "6e0f6951-545d-4108-9e5b-ee3422242df3_ENSG00000120725.8"; transcript_id "6e0f6951-545d-4108-9e5b-ee3422242df3_ENSG00000120725.8";
chr5	/dev/stdin	exon	138282685	138283162	.	-	.	gene_id "6e0f6951-545d-4108-9e5b-ee3422242df3_ENSG00000120725.8"; transcript_id "6e0f6951-545d-4108-9e5b-ee3422242df3_ENSG00000120725.8"; exon_number "1"; exon_id "6e0f6951-545d-4108-9e5b-ee3422242df3_ENSG00000120725.8.1";
chr5	/dev/stdin	CDS	138282688	138283162	.	-	1	gene_id "6e0f6951-545d-4108-9e5b-ee3422242df3_ENSG00000120725.8"; transcript_id "6e0f6951-545d-4108-9e5b-ee3422242df3_ENSG00000120725.8"; exon_number "1"; exon_id "6e0f6951-545d-4108-9e5b-ee3422242df3_ENSG00000120725.8.1";
chr5	/dev/stdin	exon	138286860	138287024	.	-	.	gene_id "6e0f6951-545d-4108-9e5b-ee3422242df3_ENSG00000120725.8"; transcript_id "6e0f6951-545d-4108-9e5b-ee3422242df3_ENSG00000120725.8"; exon_number "2"; exon_id "6e0f6951-545d-4108-9e5b-ee3422242df3_ENSG00000120725.8.2";
chr5	/dev/stdin	CDS	138286860	138287024	.	-	1	gene_id "6e0f6951-545d-4108-9e5b-ee3422242df3_ENSG00000120725.8"; transcript_id "6e0f6951-545d-4108-9e5b-ee3422242df3_ENSG00000120725.8"; exon_number "2"; exon_id "6e0f6951-545d-4108-9e5b-ee3422242df3_ENSG00000120725.8.2";
chr5	/dev/stdin	exon	138287477	138287573	.	-	.	gene_id "6e0f6951-545d-4108-9e5b-ee3422242df3_ENSG00000120725.8"; transcript_id "6e0f6951-545d-4108-9e5b-ee3422242df3_ENSG00000120725.8"; exon_number "3"; exon_id "6e0f6951-545d-4108-9e5b-ee3422242df3_ENSG00000120725.8.3";
chr5	/dev/stdin	CDS	138287477	138287573	.	-	2	gene_id "6e0f6951-545d-4108-9e5b-ee3422242df3_ENSG00000120725.8"; transcript_id "6e0f6951-545d-4108-9e5b-ee3422242df3_ENSG00000120725.8"; exon_number "3"; exon_id "6e0f6951-545d-4108-9e5b-ee3422242df3_ENSG00000120725.8.3";
chr5	/dev/stdin	exon	138356860	138356981	.	-	.	gene_id "6e0f6951-545d-4108-9e5b-ee3422242df3_ENSG00000120725.8"; transcript_id "6e0f6951-545d-4108-9e5b-ee3422242df3_ENSG00000120725.8"; exon_number "4"; exon_id "6e0f6951-545d-4108-9e5b-ee3422242df3_ENSG00000120725.8.4";
chr5	/dev/stdin	CDS	138356860	138356981	.	-	1	gene_id "6e0f6951-545d-4108-9e5b-ee3422242df3_ENSG00000120725.8"; transcript_id "6e0f6951-545d-4108-9e5b-ee3422242df3_ENSG00000120725.8"; exon_number "4"; exon_id "6e0f6951-545d-4108-9e5b-ee3422242df3_ENSG00000120725.8.4";
chr5	/dev/stdin	exon	138362490	138362681	.	-	.	gene_id "6e0f6951-545d-4108-9e5b-ee3422242df3_ENSG00000120725.8"; transcript_id "6e0f6951-545d-4108-9e5b-ee3422242df3_ENSG00000120725.8"; exon_number "5"; exon_id "6e0f6951-545d-4108-9e5b-ee3422242df3_ENSG00000120725.8.5";
chr5	/dev/stdin	CDS	138362490	138362681	.	-	1	gene_id "6e0f6951-545d-4108-9e5b-ee3422242df3_ENSG00000120725.8"; transcript_id "6e0f6951-545d-4108-9e5b-ee3422242df3_ENSG00000120725.8"; exon_number "5"; exon_id "6e0f6951-545d-4108-9e5b-ee3422242df3_ENSG00000120725.8.5";
chr5	/dev/stdin	exon	138378309	138378408	.	-	.	gene_id "6e0f6951-545d-4108-9e5b-ee3422242df3_ENSG00000120725.8"; transcript_id "6e0f6951-545d-4108-9e5b-ee3422242df3_ENSG00000120725.8"; exon_number "6"; exon_id "6e0f6951-545d-4108-9e5b-ee3422242df3_ENSG00000120725.8.6";
chr5	/dev/stdin	CDS	138378309	138378408	.	-	2	gene_id "6e0f6951-545d-4108-9e5b-ee3422242df3_ENSG00000120725.8"; transcript_id "6e0f6951-545d-4108-9e5b-ee3422242df3_ENSG00000120725.8"; exon_number "6"; exon_id "6e0f6951-545d-4108-9e5b-ee3422242df3_ENSG00000120725.8.6";
chr5	/dev/stdin	exon	138386627	138386735	.	-	.	gene_id "6e0f6951-545d-4108-9e5b-ee3422242df3_ENSG00000120725.8"; transcript_id "6e0f6951-545d-4108-9e5b-ee3422242df3_ENSG00000120725.8"; exon_number "7"; exon_id "6e0f6951-545d-4108-9e5b-ee3422242df3_ENSG00000120725.8.7";
chr5	/dev/stdin	CDS	138386627	138386735	.	-	0	gene_id "6e0f6951-545d-4108-9e5b-ee3422242df3_ENSG00000120725.8"; transcript_id "6e0f6951-545d-4108-9e5b-ee3422242df3_ENSG00000120725.8"; exon_number "7"; exon_id "6e0f6951-545d-4108-9e5b-ee3422242df3_ENSG00000120725.8.7";
chr5	/dev/stdin	exon	138456724	138456862	.	-	.	gene_id "6e0f6951-545d-4108-9e5b-ee3422242df3_ENSG00000120725.8"; transcript_id "6e0f6951-545d-4108-9e5b-ee3422242df3_ENSG00000120725.8"; exon_number "8"; exon_id "6e0f6951-545d-4108-9e5b-ee3422242df3_ENSG00000120725.8.8";
chr5	/dev/stdin	CDS	138456724	138456862	.	-	1	gene_id "6e0f6951-545d-4108-9e5b-ee3422242df3_ENSG00000120725.8"; transcript_id "6e0f6951-545d-4108-9e5b-ee3422242df3_ENSG00000120725.8"; exon_number "8"; exon_id "6e0f6951-545d-4108-9e5b-ee3422242df3_ENSG00000120725.8.8";
chr5	/dev/stdin	exon	138463428	138463542	.	-	.	gene_id "6e0f6951-545d-4108-9e5b-ee3422242df3_ENSG00000120725.8"; transcript_id "6e0f6951-545d-4108-9e5b-ee3422242df3_ENSG00000120725.8"; exon_number "9"; exon_id "6e0f6951-545d-4108-9e5b-ee3422242df3_ENSG00000120725.8.9";
chr5	/dev/stdin	CDS	138463428	138463542	.	-	2	gene_id "6e0f6951-545d-4108-9e5b-ee3422242df3_ENSG00000120725.8"; transcript_id "6e0f6951-545d-4108-9e5b-ee3422242df3_ENSG00000120725.8"; exon_number "9"; exon_id "6e0f6951-545d-4108-9e5b-ee3422242df3_ENSG00000120725.8.9";
chr5	/dev/stdin	exon	138463633	138463741	.	-	.	gene_id "6e0f6951-545d-4108-9e5b-ee3422242df3_ENSG00000120725.8"; transcript_id "6e0f6951-545d-4108-9e5b-ee3422242df3_ENSG00000120725.8"; exon_number "10"; exon_id "6e0f6951-545d-4108-9e5b-ee3422242df3_ENSG00000120725.8.10";
chr5	/dev/stdin	CDS	138463633	138463741	.	-	0	gene_id "6e0f6951-545d-4108-9e5b-ee3422242df3_ENSG00000120725.8"; transcript_id "6e0f6951-545d-4108-9e5b-ee3422242df3_ENSG00000120725.8"; exon_number "10"; exon_id "6e0f6951-545d-4108-9e5b-ee3422242df3_ENSG00000120725.8.10";
chr5	/dev/stdin	exon	138532130	138532210	.	-	.	gene_id "6e0f6951-545d-4108-9e5b-ee3422242df3_ENSG00000120725.8"; transcript_id "6e0f6951-545d-4108-9e5b-ee3422242df3_ENSG00000120725.8"; exon_number "11"; exon_id "6e0f6951-545d-4108-9e5b-ee3422242df3_ENSG00000120725.8.11";
chr5	/dev/stdin	CDS	138532130	138532210	.	-	0	gene_id "6e0f6951-545d-4108-9e5b-ee3422242df3_ENSG00000120725.8"; transcript_id "6e0f6951-545d-4108-9e5b-ee3422242df3_ENSG00000120725.8"; exon_number "11"; exon_id "6e0f6951-545d-4108-9e5b-ee3422242df3_ENSG00000120725.8.11";
chr5	/dev/stdin	start_codon	138532208	138532210	.	-	0	gene_id "6e0f6951-545d-4108-9e5b-ee3422242df3_ENSG00000120725.8"; transcript_id "6e0f6951-545d-4108-9e5b-ee3422242df3_ENSG00000120725.8"; exon_number "11"; exon_id "6e0f6951-545d-4108-9e5b-ee3422242df3_ENSG00000120725.8.11";
chr5	/dev/stdin	stop_codon	138282685	138282687	.	-	0	gene_id "6e0f6951-545d-4108-9e5b-ee3422242df3_ENSG00000120725.8"; transcript_id "6e0f6951-545d-4108-9e5b-ee3422242df3_ENSG00000120725.8"; exon_number "1"; exon_id "6e0f6951-545d-4108-9e5b-ee3422242df3_ENSG00000120725.8.1";
chr5	/dev/stdin	transcript	138629338	138658184	.	+	.	gene_id "6567e412-0d78-4c21-ab21-004fb31cf154_ENSG00000015479.13"; transcript_id "6567e412-0d78-4c21-ab21-004fb31cf154_ENSG00000015479.13";
chr5	/dev/stdin	exon	138629338	138629494	.	+	.	gene_id "6567e412-0d78-4c21-ab21-004fb31cf154_ENSG00000015479.13"; transcript_id "6567e412-0d78-4c21-ab21-004fb31cf154_ENSG00000015479.13"; exon_number "1"; exon_id "6567e412-0d78-4c21-ab21-004fb31cf154_ENSG00000015479.13.1";
chr5	/dev/stdin	CDS	138629338	138629494	.	+	0	gene_id "6567e412-0d78-4c21-ab21-004fb31cf154_ENSG00000015479.13"; transcript_id "6567e412-0d78-4c21-ab21-004fb31cf154_ENSG00000015479.13"; exon_number "1"; exon_id "6567e412-0d78-4c21-ab21-004fb31cf154_ENSG00000015479.13.1";
chr5	/dev/stdin	exon	138642928	138644016	.	+	.	gene_id "6567e412-0d78-4c21-ab21-004fb31cf154_ENSG00000015479.13"; transcript_id "6567e412-0d78-4c21-ab21-004fb31cf154_ENSG00000015479.13"; exon_number "2"; exon_id "6567e412-0d78-4c21-ab21-004fb31cf154_ENSG00000015479.13.2";
chr5	/dev/stdin	CDS	138642928	138644016	.	+	2	gene_id "6567e412-0d78-4c21-ab21-004fb31cf154_ENSG00000015479.13"; transcript_id "6567e412-0d78-4c21-ab21-004fb31cf154_ENSG00000015479.13"; exon_number "2"; exon_id "6567e412-0d78-4c21-ab21-004fb31cf154_ENSG00000015479.13.2";
chr5	/dev/stdin	exon	138650364	138650425	.	+	.	gene_id "6567e412-0d78-4c21-ab21-004fb31cf154_ENSG00000015479.13"; transcript_id "6567e412-0d78-4c21-ab21-004fb31cf154_ENSG00000015479.13"; exon_number "3"; exon_id "6567e412-0d78-4c21-ab21-004fb31cf154_ENSG00000015479.13.3";
chr5	/dev/stdin	CDS	138650364	138650425	.	+	2	gene_id "6567e412-0d78-4c21-ab21-004fb31cf154_ENSG00000015479.13"; transcript_id "6567e412-0d78-4c21-ab21-004fb31cf154_ENSG00000015479.13"; exon_number "3"; exon_id "6567e412-0d78-4c21-ab21-004fb31cf154_ENSG00000015479.13.3";
chr5	/dev/stdin	exon	138651386	138651427	.	+	.	gene_id "6567e412-0d78-4c21-ab21-004fb31cf154_ENSG00000015479.13"; transcript_id "6567e412-0d78-4c21-ab21-004fb31cf154_ENSG00000015479.13"; exon_number "4"; exon_id "6567e412-0d78-4c21-ab21-004fb31cf154_ENSG00000015479.13.4";
chr5	/dev/stdin	CDS	138651386	138651427	.	+	0	gene_id "6567e412-0d78-4c21-ab21-004fb31cf154_ENSG00000015479.13"; transcript_id "6567e412-0d78-4c21-ab21-004fb31cf154_ENSG00000015479.13"; exon_number "4"; exon_id "6567e412-0d78-4c21-ab21-004fb31cf154_ENSG00000015479.13.4";
chr5	/dev/stdin	exon	138651765	138651877	.	+	.	gene_id "6567e412-0d78-4c21-ab21-004fb31cf154_ENSG00000015479.13"; transcript_id "6567e412-0d78-4c21-ab21-004fb31cf154_ENSG00000015479.13"; exon_number "5"; exon_id "6567e412-0d78-4c21-ab21-004fb31cf154_ENSG00000015479.13.5";
chr5	/dev/stdin	CDS	138651765	138651877	.	+	0	gene_id "6567e412-0d78-4c21-ab21-004fb31cf154_ENSG00000015479.13"; transcript_id "6567e412-0d78-4c21-ab21-004fb31cf154_ENSG00000015479.13"; exon_number "5"; exon_id "6567e412-0d78-4c21-ab21-004fb31cf154_ENSG00000015479.13.5";
chr5	/dev/stdin	exon	138652742	138652794	.	+	.	gene_id "6567e412-0d78-4c21-ab21-004fb31cf154_ENSG00000015479.13"; transcript_id "6567e412-0d78-4c21-ab21-004fb31cf154_ENSG00000015479.13"; exon_number "6"; exon_id "6567e412-0d78-4c21-ab21-004fb31cf154_ENSG00000015479.13.6";
chr5	/dev/stdin	CDS	138652742	138652794	.	+	1	gene_id "6567e412-0d78-4c21-ab21-004fb31cf154_ENSG00000015479.13"; transcript_id "6567e412-0d78-4c21-ab21-004fb31cf154_ENSG00000015479.13"; exon_number "6"; exon_id "6567e412-0d78-4c21-ab21-004fb31cf154_ENSG00000015479.13.6";
chr5	/dev/stdin	exon	138653285	138653410	.	+	.	gene_id "6567e412-0d78-4c21-ab21-004fb31cf154_ENSG00000015479.13"; transcript_id "6567e412-0d78-4c21-ab21-004fb31cf154_ENSG00000015479.13"; exon_number "7"; exon_id "6567e412-0d78-4c21-ab21-004fb31cf154_ENSG00000015479.13.7";
chr5	/dev/stdin	CDS	138653285	138653410	.	+	2	gene_id "6567e412-0d78-4c21-ab21-004fb31cf154_ENSG00000015479.13"; transcript_id "6567e412-0d78-4c21-ab21-004fb31cf154_ENSG00000015479.13"; exon_number "7"; exon_id "6567e412-0d78-4c21-ab21-004fb31cf154_ENSG00000015479.13.7";
chr5	/dev/stdin	exon	138654597	138654722	.	+	.	gene_id "6567e412-0d78-4c21-ab21-004fb31cf154_ENSG00000015479.13"; transcript_id "6567e412-0d78-4c21-ab21-004fb31cf154_ENSG00000015479.13"; exon_number "8"; exon_id "6567e412-0d78-4c21-ab21-004fb31cf154_ENSG00000015479.13.8";
chr5	/dev/stdin	CDS	138654597	138654722	.	+	2	gene_id "6567e412-0d78-4c21-ab21-004fb31cf154_ENSG00000015479.13"; transcript_id "6567e412-0d78-4c21-ab21-004fb31cf154_ENSG00000015479.13"; exon_number "8"; exon_id "6567e412-0d78-4c21-ab21-004fb31cf154_ENSG00000015479.13.8";
chr5	/dev/stdin	exon	138655023	138655190	.	+	.	gene_id "6567e412-0d78-4c21-ab21-004fb31cf154_ENSG00000015479.13"; transcript_id "6567e412-0d78-4c21-ab21-004fb31cf154_ENSG00000015479.13"; exon_number "9"; exon_id "6567e412-0d78-4c21-ab21-004fb31cf154_ENSG00000015479.13.9";
chr5	/dev/stdin	CDS	138655023	138655190	.	+	2	gene_id "6567e412-0d78-4c21-ab21-004fb31cf154_ENSG00000015479.13"; transcript_id "6567e412-0d78-4c21-ab21-004fb31cf154_ENSG00000015479.13"; exon_number "9"; exon_id "6567e412-0d78-4c21-ab21-004fb31cf154_ENSG00000015479.13.9";
chr5	/dev/stdin	exon	138657587	138657718	.	+	.	gene_id "6567e412-0d78-4c21-ab21-004fb31cf154_ENSG00000015479.13"; transcript_id "6567e412-0d78-4c21-ab21-004fb31cf154_ENSG00000015479.13"; exon_number "10"; exon_id "6567e412-0d78-4c21-ab21-004fb31cf154_ENSG00000015479.13.10";
chr5	/dev/stdin	CDS	138657587	138657718	.	+	2	gene_id "6567e412-0d78-4c21-ab21-004fb31cf154_ENSG00000015479.13"; transcript_id "6567e412-0d78-4c21-ab21-004fb31cf154_ENSG00000015479.13"; exon_number "10"; exon_id "6567e412-0d78-4c21-ab21-004fb31cf154_ENSG00000015479.13.10";
chr5	/dev/stdin	exon	138658152	138658184	.	+	.	gene_id "6567e412-0d78-4c21-ab21-004fb31cf154_ENSG00000015479.13"; transcript_id "6567e412-0d78-4c21-ab21-004fb31cf154_ENSG00000015479.13"; exon_number "11"; exon_id "6567e412-0d78-4c21-ab21-004fb31cf154_ENSG00000015479.13.11";
chr5	/dev/stdin	CDS	138658152	138658184	.	+	2	gene_id "6567e412-0d78-4c21-ab21-004fb31cf154_ENSG00000015479.13"; transcript_id "6567e412-0d78-4c21-ab21-004fb31cf154_ENSG00000015479.13"; exon_number "11"; exon_id "6567e412-0d78-4c21-ab21-004fb31cf154_ENSG00000015479.13.11";
chr5	/dev/stdin	start_codon	138629338	138629340	.	+	0	gene_id "6567e412-0d78-4c21-ab21-004fb31cf154_ENSG00000015479.13"; transcript_id "6567e412-0d78-4c21-ab21-004fb31cf154_ENSG00000015479.13"; exon_number "1"; exon_id "6567e412-0d78-4c21-ab21-004fb31cf154_ENSG00000015479.13.1";
chr5	/dev/stdin	transcript	138642918	138666094	.	+	.	gene_id "36f3df7d-018e-4b17-981c-4538e7ce88db_ENSG00000015479.13"; transcript_id "36f3df7d-018e-4b17-981c-4538e7ce88db_ENSG00000015479.13";
chr5	/dev/stdin	exon	138642918	138644016	.	+	.	gene_id "36f3df7d-018e-4b17-981c-4538e7ce88db_ENSG00000015479.13"; transcript_id "36f3df7d-018e-4b17-981c-4538e7ce88db_ENSG00000015479.13"; exon_number "1"; exon_id "36f3df7d-018e-4b17-981c-4538e7ce88db_ENSG00000015479.13.1";
chr5	/dev/stdin	CDS	138642918	138644016	.	+	0	gene_id "36f3df7d-018e-4b17-981c-4538e7ce88db_ENSG00000015479.13"; transcript_id "36f3df7d-018e-4b17-981c-4538e7ce88db_ENSG00000015479.13"; exon_number "1"; exon_id "36f3df7d-018e-4b17-981c-4538e7ce88db_ENSG00000015479.13.1";
chr5	/dev/stdin	exon	138650364	138650425	.	+	.	gene_id "36f3df7d-018e-4b17-981c-4538e7ce88db_ENSG00000015479.13"; transcript_id "36f3df7d-018e-4b17-981c-4538e7ce88db_ENSG00000015479.13"; exon_number "2"; exon_id "36f3df7d-018e-4b17-981c-4538e7ce88db_ENSG00000015479.13.2";
chr5	/dev/stdin	CDS	138650364	138650425	.	+	2	gene_id "36f3df7d-018e-4b17-981c-4538e7ce88db_ENSG00000015479.13"; transcript_id "36f3df7d-018e-4b17-981c-4538e7ce88db_ENSG00000015479.13"; exon_number "2"; exon_id "36f3df7d-018e-4b17-981c-4538e7ce88db_ENSG00000015479.13.2";
chr5	/dev/stdin	exon	138651765	138651877	.	+	.	gene_id "36f3df7d-018e-4b17-981c-4538e7ce88db_ENSG00000015479.13"; transcript_id "36f3df7d-018e-4b17-981c-4538e7ce88db_ENSG00000015479.13"; exon_number "3"; exon_id "36f3df7d-018e-4b17-981c-4538e7ce88db_ENSG00000015479.13.3";
chr5	/dev/stdin	CDS	138651765	138651877	.	+	0	gene_id "36f3df7d-018e-4b17-981c-4538e7ce88db_ENSG00000015479.13"; transcript_id "36f3df7d-018e-4b17-981c-4538e7ce88db_ENSG00000015479.13"; exon_number "3"; exon_id "36f3df7d-018e-4b17-981c-4538e7ce88db_ENSG00000015479.13.3";
chr5	/dev/stdin	exon	138652742	138652794	.	+	.	gene_id "36f3df7d-018e-4b17-981c-4538e7ce88db_ENSG00000015479.13"; transcript_id "36f3df7d-018e-4b17-981c-4538e7ce88db_ENSG00000015479.13"; exon_number "4"; exon_id "36f3df7d-018e-4b17-981c-4538e7ce88db_ENSG00000015479.13.4";
chr5	/dev/stdin	CDS	138652742	138652794	.	+	1	gene_id "36f3df7d-018e-4b17-981c-4538e7ce88db_ENSG00000015479.13"; transcript_id "36f3df7d-018e-4b17-981c-4538e7ce88db_ENSG00000015479.13"; exon_number "4"; exon_id "36f3df7d-018e-4b17-981c-4538e7ce88db_ENSG00000015479.13.4";
chr5	/dev/stdin	exon	138653285	138653410	.	+	.	gene_id "36f3df7d-018e-4b17-981c-4538e7ce88db_ENSG00000015479.13"; transcript_id "36f3df7d-018e-4b17-981c-4538e7ce88db_ENSG00000015479.13"; exon_number "5"; exon_id "36f3df7d-018e-4b17-981c-4538e7ce88db_ENSG00000015479.13.5";
chr5	/dev/stdin	CDS	138653285	138653410	.	+	2	gene_id "36f3df7d-018e-4b17-981c-4538e7ce88db_ENSG00000015479.13"; transcript_id "36f3df7d-018e-4b17-981c-4538e7ce88db_ENSG00000015479.13"; exon_number "5"; exon_id "36f3df7d-018e-4b17-981c-4538e7ce88db_ENSG00000015479.13.5";
chr5	/dev/stdin	exon	138654597	138654722	.	+	.	gene_id "36f3df7d-018e-4b17-981c-4538e7ce88db_ENSG00000015479.13"; transcript_id "36f3df7d-018e-4b17-981c-4538e7ce88db_ENSG00000015479.13"; exon_number "6"; exon_id "36f3df7d-018e-4b17-981c-4538e7ce88db_ENSG00000015479.13.6";
chr5	/dev/stdin	CDS	138654597	138654722	.	+	2	gene_id "36f3df7d-018e-4b17-981c-4538e7ce88db_ENSG00000015479.13"; transcript_id "36f3df7d-018e-4b17-981c-4538e7ce88db_ENSG00000015479.13"; exon_number "6"; exon_id "36f3df7d-018e-4b17-981c-4538e7ce88db_ENSG00000015479.13.6";
chr5	/dev/stdin	exon	138655023	138655190	.	+	.	gene_id "36f3df7d-018e-4b17-981c-4538e7ce88db_ENSG00000015479.13"; transcript_id "36f3df7d-018e-4b17-981c-4538e7ce88db_ENSG00000015479.13"; exon_number "7"; exon_id "36f3df7d-018e-4b17-981c-4538e7ce88db_ENSG00000015479.13.7";
chr5	/dev/stdin	CDS	138655023	138655190	.	+	2	gene_id "36f3df7d-018e-4b17-981c-4538e7ce88db_ENSG00000015479.13"; transcript_id "36f3df7d-018e-4b17-981c-4538e7ce88db_ENSG00000015479.13"; exon_number "7"; exon_id "36f3df7d-018e-4b17-981c-4538e7ce88db_ENSG00000015479.13.7";
chr5	/dev/stdin	exon	138657587	138657718	.	+	.	gene_id "36f3df7d-018e-4b17-981c-4538e7ce88db_ENSG00000015479.13"; transcript_id "36f3df7d-018e-4b17-981c-4538e7ce88db_ENSG00000015479.13"; exon_number "8"; exon_id "36f3df7d-018e-4b17-981c-4538e7ce88db_ENSG00000015479.13.8";
chr5	/dev/stdin	CDS	138657587	138657718	.	+	2	gene_id "36f3df7d-018e-4b17-981c-4538e7ce88db_ENSG00000015479.13"; transcript_id "36f3df7d-018e-4b17-981c-4538e7ce88db_ENSG00000015479.13"; exon_number "8"; exon_id "36f3df7d-018e-4b17-981c-4538e7ce88db_ENSG00000015479.13.8";
chr5	/dev/stdin	exon	138658152	138658195	.	+	.	gene_id "36f3df7d-018e-4b17-981c-4538e7ce88db_ENSG00000015479.13"; transcript_id "36f3df7d-018e-4b17-981c-4538e7ce88db_ENSG00000015479.13"; exon_number "9"; exon_id "36f3df7d-018e-4b17-981c-4538e7ce88db_ENSG00000015479.13.9";
chr5	/dev/stdin	CDS	138658152	138658195	.	+	2	gene_id "36f3df7d-018e-4b17-981c-4538e7ce88db_ENSG00000015479.13"; transcript_id "36f3df7d-018e-4b17-981c-4538e7ce88db_ENSG00000015479.13"; exon_number "9"; exon_id "36f3df7d-018e-4b17-981c-4538e7ce88db_ENSG00000015479.13.9";
chr5	/dev/stdin	exon	138658287	138658656	.	+	.	gene_id "36f3df7d-018e-4b17-981c-4538e7ce88db_ENSG00000015479.13"; transcript_id "36f3df7d-018e-4b17-981c-4538e7ce88db_ENSG00000015479.13"; exon_number "10"; exon_id "36f3df7d-018e-4b17-981c-4538e7ce88db_ENSG00000015479.13.10";
chr5	/dev/stdin	CDS	138658287	138658656	.	+	0	gene_id "36f3df7d-018e-4b17-981c-4538e7ce88db_ENSG00000015479.13"; transcript_id "36f3df7d-018e-4b17-981c-4538e7ce88db_ENSG00000015479.13"; exon_number "10"; exon_id "36f3df7d-018e-4b17-981c-4538e7ce88db_ENSG00000015479.13.10";
chr5	/dev/stdin	exon	138661129	138661351	.	+	.	gene_id "36f3df7d-018e-4b17-981c-4538e7ce88db_ENSG00000015479.13"; transcript_id "36f3df7d-018e-4b17-981c-4538e7ce88db_ENSG00000015479.13"; exon_number "11"; exon_id "36f3df7d-018e-4b17-981c-4538e7ce88db_ENSG00000015479.13.11";
chr5	/dev/stdin	CDS	138661129	138661351	.	+	2	gene_id "36f3df7d-018e-4b17-981c-4538e7ce88db_ENSG00000015479.13"; transcript_id "36f3df7d-018e-4b17-981c-4538e7ce88db_ENSG00000015479.13"; exon_number "11"; exon_id "36f3df7d-018e-4b17-981c-4538e7ce88db_ENSG00000015479.13.11";
chr5	/dev/stdin	exon	138661852	138661973	.	+	.	gene_id "36f3df7d-018e-4b17-981c-4538e7ce88db_ENSG00000015479.13"; transcript_id "36f3df7d-018e-4b17-981c-4538e7ce88db_ENSG00000015479.13"; exon_number "12"; exon_id "36f3df7d-018e-4b17-981c-4538e7ce88db_ENSG00000015479.13.12";
chr5	/dev/stdin	CDS	138661852	138661973	.	+	1	gene_id "36f3df7d-018e-4b17-981c-4538e7ce88db_ENSG00000015479.13"; transcript_id "36f3df7d-018e-4b17-981c-4538e7ce88db_ENSG00000015479.13"; exon_number "12"; exon_id "36f3df7d-018e-4b17-981c-4538e7ce88db_ENSG00000015479.13.12";
chr5	/dev/stdin	exon	138665034	138666094	.	+	.	gene_id "36f3df7d-018e-4b17-981c-4538e7ce88db_ENSG00000015479.13"; transcript_id "36f3df7d-018e-4b17-981c-4538e7ce88db_ENSG00000015479.13"; exon_number "13"; exon_id "36f3df7d-018e-4b17-981c-4538e7ce88db_ENSG00000015479.13.13";
chr5	/dev/stdin	CDS	138665034	138666091	.	+	2	gene_id "36f3df7d-018e-4b17-981c-4538e7ce88db_ENSG00000015479.13"; transcript_id "36f3df7d-018e-4b17-981c-4538e7ce88db_ENSG00000015479.13"; exon_number "13"; exon_id "36f3df7d-018e-4b17-981c-4538e7ce88db_ENSG00000015479.13.13";
chr5	/dev/stdin	start_codon	138642918	138642920	.	+	0	gene_id "36f3df7d-018e-4b17-981c-4538e7ce88db_ENSG00000015479.13"; transcript_id "36f3df7d-018e-4b17-981c-4538e7ce88db_ENSG00000015479.13"; exon_number "1"; exon_id "36f3df7d-018e-4b17-981c-4538e7ce88db_ENSG00000015479.13.1";
chr5	/dev/stdin	stop_codon	138666092	138666094	.	+	0	gene_id "36f3df7d-018e-4b17-981c-4538e7ce88db_ENSG00000015479.13"; transcript_id "36f3df7d-018e-4b17-981c-4538e7ce88db_ENSG00000015479.13"; exon_number "13"; exon_id "36f3df7d-018e-4b17-981c-4538e7ce88db_ENSG00000015479.13.13";
chr5	/dev/stdin	transcript	138642918	138661944	.	+	.	gene_id "f0a2296f-250a-4850-b1a7-f0338180d443_ENSG00000015479.13"; transcript_id "f0a2296f-250a-4850-b1a7-f0338180d443_ENSG00000015479.13";
chr5	/dev/stdin	exon	138642918	138644016	.	+	.	gene_id "f0a2296f-250a-4850-b1a7-f0338180d443_ENSG00000015479.13"; transcript_id "f0a2296f-250a-4850-b1a7-f0338180d443_ENSG00000015479.13"; exon_number "1"; exon_id "f0a2296f-250a-4850-b1a7-f0338180d443_ENSG00000015479.13.1";
chr5	/dev/stdin	CDS	138642918	138644016	.	+	0	gene_id "f0a2296f-250a-4850-b1a7-f0338180d443_ENSG00000015479.13"; transcript_id "f0a2296f-250a-4850-b1a7-f0338180d443_ENSG00000015479.13"; exon_number "1"; exon_id "f0a2296f-250a-4850-b1a7-f0338180d443_ENSG00000015479.13.1";
chr5	/dev/stdin	exon	138650364	138650425	.	+	.	gene_id "f0a2296f-250a-4850-b1a7-f0338180d443_ENSG00000015479.13"; transcript_id "f0a2296f-250a-4850-b1a7-f0338180d443_ENSG00000015479.13"; exon_number "2"; exon_id "f0a2296f-250a-4850-b1a7-f0338180d443_ENSG00000015479.13.2";
chr5	/dev/stdin	CDS	138650364	138650425	.	+	2	gene_id "f0a2296f-250a-4850-b1a7-f0338180d443_ENSG00000015479.13"; transcript_id "f0a2296f-250a-4850-b1a7-f0338180d443_ENSG00000015479.13"; exon_number "2"; exon_id "f0a2296f-250a-4850-b1a7-f0338180d443_ENSG00000015479.13.2";
chr5	/dev/stdin	exon	138651386	138651427	.	+	.	gene_id "f0a2296f-250a-4850-b1a7-f0338180d443_ENSG00000015479.13"; transcript_id "f0a2296f-250a-4850-b1a7-f0338180d443_ENSG00000015479.13"; exon_number "3"; exon_id "f0a2296f-250a-4850-b1a7-f0338180d443_ENSG00000015479.13.3";
chr5	/dev/stdin	CDS	138651386	138651427	.	+	0	gene_id "f0a2296f-250a-4850-b1a7-f0338180d443_ENSG00000015479.13"; transcript_id "f0a2296f-250a-4850-b1a7-f0338180d443_ENSG00000015479.13"; exon_number "3"; exon_id "f0a2296f-250a-4850-b1a7-f0338180d443_ENSG00000015479.13.3";
chr5	/dev/stdin	exon	138651765	138651877	.	+	.	gene_id "f0a2296f-250a-4850-b1a7-f0338180d443_ENSG00000015479.13"; transcript_id "f0a2296f-250a-4850-b1a7-f0338180d443_ENSG00000015479.13"; exon_number "4"; exon_id "f0a2296f-250a-4850-b1a7-f0338180d443_ENSG00000015479.13.4";
chr5	/dev/stdin	CDS	138651765	138651877	.	+	0	gene_id "f0a2296f-250a-4850-b1a7-f0338180d443_ENSG00000015479.13"; transcript_id "f0a2296f-250a-4850-b1a7-f0338180d443_ENSG00000015479.13"; exon_number "4"; exon_id "f0a2296f-250a-4850-b1a7-f0338180d443_ENSG00000015479.13.4";
chr5	/dev/stdin	exon	138652742	138652794	.	+	.	gene_id "f0a2296f-250a-4850-b1a7-f0338180d443_ENSG00000015479.13"; transcript_id "f0a2296f-250a-4850-b1a7-f0338180d443_ENSG00000015479.13"; exon_number "5"; exon_id "f0a2296f-250a-4850-b1a7-f0338180d443_ENSG00000015479.13.5";
chr5	/dev/stdin	CDS	138652742	138652794	.	+	1	gene_id "f0a2296f-250a-4850-b1a7-f0338180d443_ENSG00000015479.13"; transcript_id "f0a2296f-250a-4850-b1a7-f0338180d443_ENSG00000015479.13"; exon_number "5"; exon_id "f0a2296f-250a-4850-b1a7-f0338180d443_ENSG00000015479.13.5";
chr5	/dev/stdin	exon	138653285	138653410	.	+	.	gene_id "f0a2296f-250a-4850-b1a7-f0338180d443_ENSG00000015479.13"; transcript_id "f0a2296f-250a-4850-b1a7-f0338180d443_ENSG00000015479.13"; exon_number "6"; exon_id "f0a2296f-250a-4850-b1a7-f0338180d443_ENSG00000015479.13.6";
chr5	/dev/stdin	CDS	138653285	138653410	.	+	2	gene_id "f0a2296f-250a-4850-b1a7-f0338180d443_ENSG00000015479.13"; transcript_id "f0a2296f-250a-4850-b1a7-f0338180d443_ENSG00000015479.13"; exon_number "6"; exon_id "f0a2296f-250a-4850-b1a7-f0338180d443_ENSG00000015479.13.6";
chr5	/dev/stdin	exon	138654597	138654722	.	+	.	gene_id "f0a2296f-250a-4850-b1a7-f0338180d443_ENSG00000015479.13"; transcript_id "f0a2296f-250a-4850-b1a7-f0338180d443_ENSG00000015479.13"; exon_number "7"; exon_id "f0a2296f-250a-4850-b1a7-f0338180d443_ENSG00000015479.13.7";
chr5	/dev/stdin	CDS	138654597	138654722	.	+	2	gene_id "f0a2296f-250a-4850-b1a7-f0338180d443_ENSG00000015479.13"; transcript_id "f0a2296f-250a-4850-b1a7-f0338180d443_ENSG00000015479.13"; exon_number "7"; exon_id "f0a2296f-250a-4850-b1a7-f0338180d443_ENSG00000015479.13.7";
chr5	/dev/stdin	exon	138655023	138655190	.	+	.	gene_id "f0a2296f-250a-4850-b1a7-f0338180d443_ENSG00000015479.13"; transcript_id "f0a2296f-250a-4850-b1a7-f0338180d443_ENSG00000015479.13"; exon_number "8"; exon_id "f0a2296f-250a-4850-b1a7-f0338180d443_ENSG00000015479.13.8";
chr5	/dev/stdin	CDS	138655023	138655190	.	+	2	gene_id "f0a2296f-250a-4850-b1a7-f0338180d443_ENSG00000015479.13"; transcript_id "f0a2296f-250a-4850-b1a7-f0338180d443_ENSG00000015479.13"; exon_number "8"; exon_id "f0a2296f-250a-4850-b1a7-f0338180d443_ENSG00000015479.13.8";
chr5	/dev/stdin	exon	138657587	138657718	.	+	.	gene_id "f0a2296f-250a-4850-b1a7-f0338180d443_ENSG00000015479.13"; transcript_id "f0a2296f-250a-4850-b1a7-f0338180d443_ENSG00000015479.13"; exon_number "9"; exon_id "f0a2296f-250a-4850-b1a7-f0338180d443_ENSG00000015479.13.9";
chr5	/dev/stdin	CDS	138657587	138657718	.	+	2	gene_id "f0a2296f-250a-4850-b1a7-f0338180d443_ENSG00000015479.13"; transcript_id "f0a2296f-250a-4850-b1a7-f0338180d443_ENSG00000015479.13"; exon_number "9"; exon_id "f0a2296f-250a-4850-b1a7-f0338180d443_ENSG00000015479.13.9";
chr5	/dev/stdin	exon	138658152	138658195	.	+	.	gene_id "f0a2296f-250a-4850-b1a7-f0338180d443_ENSG00000015479.13"; transcript_id "f0a2296f-250a-4850-b1a7-f0338180d443_ENSG00000015479.13"; exon_number "10"; exon_id "f0a2296f-250a-4850-b1a7-f0338180d443_ENSG00000015479.13.10";
chr5	/dev/stdin	CDS	138658152	138658195	.	+	2	gene_id "f0a2296f-250a-4850-b1a7-f0338180d443_ENSG00000015479.13"; transcript_id "f0a2296f-250a-4850-b1a7-f0338180d443_ENSG00000015479.13"; exon_number "10"; exon_id "f0a2296f-250a-4850-b1a7-f0338180d443_ENSG00000015479.13.10";
chr5	/dev/stdin	exon	138658287	138658656	.	+	.	gene_id "f0a2296f-250a-4850-b1a7-f0338180d443_ENSG00000015479.13"; transcript_id "f0a2296f-250a-4850-b1a7-f0338180d443_ENSG00000015479.13"; exon_number "11"; exon_id "f0a2296f-250a-4850-b1a7-f0338180d443_ENSG00000015479.13.11";
chr5	/dev/stdin	CDS	138658287	138658656	.	+	0	gene_id "f0a2296f-250a-4850-b1a7-f0338180d443_ENSG00000015479.13"; transcript_id "f0a2296f-250a-4850-b1a7-f0338180d443_ENSG00000015479.13"; exon_number "11"; exon_id "f0a2296f-250a-4850-b1a7-f0338180d443_ENSG00000015479.13.11";
chr5	/dev/stdin	exon	138661129	138661351	.	+	.	gene_id "f0a2296f-250a-4850-b1a7-f0338180d443_ENSG00000015479.13"; transcript_id "f0a2296f-250a-4850-b1a7-f0338180d443_ENSG00000015479.13"; exon_number "12"; exon_id "f0a2296f-250a-4850-b1a7-f0338180d443_ENSG00000015479.13.12";
chr5	/dev/stdin	CDS	138661129	138661351	.	+	2	gene_id "f0a2296f-250a-4850-b1a7-f0338180d443_ENSG00000015479.13"; transcript_id "f0a2296f-250a-4850-b1a7-f0338180d443_ENSG00000015479.13"; exon_number "12"; exon_id "f0a2296f-250a-4850-b1a7-f0338180d443_ENSG00000015479.13.12";
chr5	/dev/stdin	exon	138661852	138661944	.	+	.	gene_id "f0a2296f-250a-4850-b1a7-f0338180d443_ENSG00000015479.13"; transcript_id "f0a2296f-250a-4850-b1a7-f0338180d443_ENSG00000015479.13"; exon_number "13"; exon_id "f0a2296f-250a-4850-b1a7-f0338180d443_ENSG00000015479.13.13";
chr5	/dev/stdin	CDS	138661852	138661944	.	+	1	gene_id "f0a2296f-250a-4850-b1a7-f0338180d443_ENSG00000015479.13"; transcript_id "f0a2296f-250a-4850-b1a7-f0338180d443_ENSG00000015479.13"; exon_number "13"; exon_id "f0a2296f-250a-4850-b1a7-f0338180d443_ENSG00000015479.13.13";
chr5	/dev/stdin	start_codon	138642918	138642920	.	+	0	gene_id "f0a2296f-250a-4850-b1a7-f0338180d443_ENSG00000015479.13"; transcript_id "f0a2296f-250a-4850-b1a7-f0338180d443_ENSG00000015479.13"; exon_number "1"; exon_id "f0a2296f-250a-4850-b1a7-f0338180d443_ENSG00000015479.13.1";
chr5	/dev/stdin	transcript	138677522	138704622	.	+	.	gene_id "ENST00000265192.4_ENSG00000120727.8"; transcript_id "ENST00000265192.4_ENSG00000120727.8";
chr5	/dev/stdin	exon	138677522	138677669	.	+	.	gene_id "ENST00000265192.4_ENSG00000120727.8"; transcript_id "ENST00000265192.4_ENSG00000120727.8"; exon_number "1"; exon_id "ENST00000265192.4_ENSG00000120727.8.1";
chr5	/dev/stdin	CDS	138677522	138677669	.	+	0	gene_id "ENST00000265192.4_ENSG00000120727.8"; transcript_id "ENST00000265192.4_ENSG00000120727.8"; exon_number "1"; exon_id "ENST00000265192.4_ENSG00000120727.8.1";
chr5	/dev/stdin	exon	138699448	138699611	.	+	.	gene_id "ENST00000265192.4_ENSG00000120727.8"; transcript_id "ENST00000265192.4_ENSG00000120727.8"; exon_number "2"; exon_id "ENST00000265192.4_ENSG00000120727.8.2";
chr5	/dev/stdin	CDS	138699448	138699611	.	+	2	gene_id "ENST00000265192.4_ENSG00000120727.8"; transcript_id "ENST00000265192.4_ENSG00000120727.8"; exon_number "2"; exon_id "ENST00000265192.4_ENSG00000120727.8.2";
chr5	/dev/stdin	exon	138700253	138700432	.	+	.	gene_id "ENST00000265192.4_ENSG00000120727.8"; transcript_id "ENST00000265192.4_ENSG00000120727.8"; exon_number "3"; exon_id "ENST00000265192.4_ENSG00000120727.8.3";
chr5	/dev/stdin	CDS	138700253	138700432	.	+	0	gene_id "ENST00000265192.4_ENSG00000120727.8"; transcript_id "ENST00000265192.4_ENSG00000120727.8"; exon_number "3"; exon_id "ENST00000265192.4_ENSG00000120727.8.3";
chr5	/dev/stdin	exon	138704422	138704622	.	+	.	gene_id "ENST00000265192.4_ENSG00000120727.8"; transcript_id "ENST00000265192.4_ENSG00000120727.8"; exon_number "4"; exon_id "ENST00000265192.4_ENSG00000120727.8.4";
chr5	/dev/stdin	CDS	138704422	138704619	.	+	0	gene_id "ENST00000265192.4_ENSG00000120727.8"; transcript_id "ENST00000265192.4_ENSG00000120727.8"; exon_number "4"; exon_id "ENST00000265192.4_ENSG00000120727.8.4";
chr5	/dev/stdin	start_codon	138677522	138677524	.	+	0	gene_id "ENST00000265192.4_ENSG00000120727.8"; transcript_id "ENST00000265192.4_ENSG00000120727.8"; exon_number "1"; exon_id "ENST00000265192.4_ENSG00000120727.8.1";
chr5	/dev/stdin	stop_codon	138704620	138704622	.	+	0	gene_id "ENST00000265192.4_ENSG00000120727.8"; transcript_id "ENST00000265192.4_ENSG00000120727.8"; exon_number "4"; exon_id "ENST00000265192.4_ENSG00000120727.8.4";
chr5	/dev/stdin	transcript	138677522	138705387	.	+	.	gene_id "ENST00000265192.4-1_ENSG00000120727.8"; transcript_id "ENST00000265192.4-1_ENSG00000120727.8";
chr5	/dev/stdin	exon	138677522	138677669	.	+	.	gene_id "ENST00000265192.4-1_ENSG00000120727.8"; transcript_id "ENST00000265192.4-1_ENSG00000120727.8"; exon_number "1"; exon_id "ENST00000265192.4-1_ENSG00000120727.8.1";
chr5	/dev/stdin	CDS	138677522	138677669	.	+	0	gene_id "ENST00000265192.4-1_ENSG00000120727.8"; transcript_id "ENST00000265192.4-1_ENSG00000120727.8"; exon_number "1"; exon_id "ENST00000265192.4-1_ENSG00000120727.8.1";
chr5	/dev/stdin	exon	138699448	138699611	.	+	.	gene_id "ENST00000265192.4-1_ENSG00000120727.8"; transcript_id "ENST00000265192.4-1_ENSG00000120727.8"; exon_number "2"; exon_id "ENST00000265192.4-1_ENSG00000120727.8.2";
chr5	/dev/stdin	CDS	138699448	138699611	.	+	2	gene_id "ENST00000265192.4-1_ENSG00000120727.8"; transcript_id "ENST00000265192.4-1_ENSG00000120727.8"; exon_number "2"; exon_id "ENST00000265192.4-1_ENSG00000120727.8.2";
chr5	/dev/stdin	exon	138700253	138700432	.	+	.	gene_id "ENST00000265192.4-1_ENSG00000120727.8"; transcript_id "ENST00000265192.4-1_ENSG00000120727.8"; exon_number "3"; exon_id "ENST00000265192.4-1_ENSG00000120727.8.3";
chr5	/dev/stdin	CDS	138700253	138700432	.	+	0	gene_id "ENST00000265192.4-1_ENSG00000120727.8"; transcript_id "ENST00000265192.4-1_ENSG00000120727.8"; exon_number "3"; exon_id "ENST00000265192.4-1_ENSG00000120727.8.3";
chr5	/dev/stdin	exon	138704422	138705387	.	+	.	gene_id "ENST00000265192.4-1_ENSG00000120727.8"; transcript_id "ENST00000265192.4-1_ENSG00000120727.8"; exon_number "4"; exon_id "ENST00000265192.4-1_ENSG00000120727.8.4";
chr5	/dev/stdin	CDS	138704422	138705384	.	+	0	gene_id "ENST00000265192.4-1_ENSG00000120727.8"; transcript_id "ENST00000265192.4-1_ENSG00000120727.8"; exon_number "4"; exon_id "ENST00000265192.4-1_ENSG00000120727.8.4";
chr5	/dev/stdin	start_codon	138677522	138677524	.	+	0	gene_id "ENST00000265192.4-1_ENSG00000120727.8"; transcript_id "ENST00000265192.4-1_ENSG00000120727.8"; exon_number "1"; exon_id "ENST00000265192.4-1_ENSG00000120727.8.1";
chr5	/dev/stdin	stop_codon	138705385	138705387	.	+	0	gene_id "ENST00000265192.4-1_ENSG00000120727.8"; transcript_id "ENST00000265192.4-1_ENSG00000120727.8"; exon_number "4"; exon_id "ENST00000265192.4-1_ENSG00000120727.8.4";
chr5	/dev/stdin	transcript	138677522	138705387	.	+	.	gene_id "ENST00000511706.1-1_ENSG00000120727.8"; transcript_id "ENST00000511706.1-1_ENSG00000120727.8";
chr5	/dev/stdin	exon	138677522	138677669	.	+	.	gene_id "ENST00000511706.1-1_ENSG00000120727.8"; transcript_id "ENST00000511706.1-1_ENSG00000120727.8"; exon_number "1"; exon_id "ENST00000511706.1-1_ENSG00000120727.8.1";
chr5	/dev/stdin	CDS	138677522	138677669	.	+	0	gene_id "ENST00000511706.1-1_ENSG00000120727.8"; transcript_id "ENST00000511706.1-1_ENSG00000120727.8"; exon_number "1"; exon_id "ENST00000511706.1-1_ENSG00000120727.8.1";
chr5	/dev/stdin	exon	138699448	138699611	.	+	.	gene_id "ENST00000511706.1-1_ENSG00000120727.8"; transcript_id "ENST00000511706.1-1_ENSG00000120727.8"; exon_number "2"; exon_id "ENST00000511706.1-1_ENSG00000120727.8.2";
chr5	/dev/stdin	CDS	138699448	138699611	.	+	2	gene_id "ENST00000511706.1-1_ENSG00000120727.8"; transcript_id "ENST00000511706.1-1_ENSG00000120727.8"; exon_number "2"; exon_id "ENST00000511706.1-1_ENSG00000120727.8.2";
chr5	/dev/stdin	exon	138704422	138705387	.	+	.	gene_id "ENST00000511706.1-1_ENSG00000120727.8"; transcript_id "ENST00000511706.1-1_ENSG00000120727.8"; exon_number "3"; exon_id "ENST00000511706.1-1_ENSG00000120727.8.3";
chr5	/dev/stdin	CDS	138704422	138705384	.	+	0	gene_id "ENST00000511706.1-1_ENSG00000120727.8"; transcript_id "ENST00000511706.1-1_ENSG00000120727.8"; exon_number "3"; exon_id "ENST00000511706.1-1_ENSG00000120727.8.3";
chr5	/dev/stdin	start_codon	138677522	138677524	.	+	0	gene_id "ENST00000511706.1-1_ENSG00000120727.8"; transcript_id "ENST00000511706.1-1_ENSG00000120727.8"; exon_number "1"; exon_id "ENST00000511706.1-1_ENSG00000120727.8.1";
chr5	/dev/stdin	stop_codon	138705385	138705387	.	+	0	gene_id "ENST00000511706.1-1_ENSG00000120727.8"; transcript_id "ENST00000511706.1-1_ENSG00000120727.8"; exon_number "3"; exon_id "ENST00000511706.1-1_ENSG00000120727.8.3";
chr5	/dev/stdin	transcript	138677522	138699731	.	+	.	gene_id "05ca31c2-92fb-4b4f-8b1f-08bb426c40f4_ENSG00000120727.8"; transcript_id "05ca31c2-92fb-4b4f-8b1f-08bb426c40f4_ENSG00000120727.8";
chr5	/dev/stdin	exon	138677522	138677669	.	+	.	gene_id "05ca31c2-92fb-4b4f-8b1f-08bb426c40f4_ENSG00000120727.8"; transcript_id "05ca31c2-92fb-4b4f-8b1f-08bb426c40f4_ENSG00000120727.8"; exon_number "1"; exon_id "05ca31c2-92fb-4b4f-8b1f-08bb426c40f4_ENSG00000120727.8.1";
chr5	/dev/stdin	CDS	138677522	138677669	.	+	0	gene_id "05ca31c2-92fb-4b4f-8b1f-08bb426c40f4_ENSG00000120727.8"; transcript_id "05ca31c2-92fb-4b4f-8b1f-08bb426c40f4_ENSG00000120727.8"; exon_number "1"; exon_id "05ca31c2-92fb-4b4f-8b1f-08bb426c40f4_ENSG00000120727.8.1";
chr5	/dev/stdin	exon	138699448	138699731	.	+	.	gene_id "05ca31c2-92fb-4b4f-8b1f-08bb426c40f4_ENSG00000120727.8"; transcript_id "05ca31c2-92fb-4b4f-8b1f-08bb426c40f4_ENSG00000120727.8"; exon_number "2"; exon_id "05ca31c2-92fb-4b4f-8b1f-08bb426c40f4_ENSG00000120727.8.2";
chr5	/dev/stdin	CDS	138699448	138699728	.	+	2	gene_id "05ca31c2-92fb-4b4f-8b1f-08bb426c40f4_ENSG00000120727.8"; transcript_id "05ca31c2-92fb-4b4f-8b1f-08bb426c40f4_ENSG00000120727.8"; exon_number "2"; exon_id "05ca31c2-92fb-4b4f-8b1f-08bb426c40f4_ENSG00000120727.8.2";
chr5	/dev/stdin	start_codon	138677522	138677524	.	+	0	gene_id "05ca31c2-92fb-4b4f-8b1f-08bb426c40f4_ENSG00000120727.8"; transcript_id "05ca31c2-92fb-4b4f-8b1f-08bb426c40f4_ENSG00000120727.8"; exon_number "1"; exon_id "05ca31c2-92fb-4b4f-8b1f-08bb426c40f4_ENSG00000120727.8.1";
chr5	/dev/stdin	stop_codon	138699729	138699731	.	+	0	gene_id "05ca31c2-92fb-4b4f-8b1f-08bb426c40f4_ENSG00000120727.8"; transcript_id "05ca31c2-92fb-4b4f-8b1f-08bb426c40f4_ENSG00000120727.8"; exon_number "2"; exon_id "05ca31c2-92fb-4b4f-8b1f-08bb426c40f4_ENSG00000120727.8.2";
chr5	/dev/stdin	transcript	138677522	138700901	.	+	.	gene_id "ENST00000510409.1_ENSG00000120727.8"; transcript_id "ENST00000510409.1_ENSG00000120727.8";
chr5	/dev/stdin	exon	138677522	138677669	.	+	.	gene_id "ENST00000510409.1_ENSG00000120727.8"; transcript_id "ENST00000510409.1_ENSG00000120727.8"; exon_number "1"; exon_id "ENST00000510409.1_ENSG00000120727.8.1";
chr5	/dev/stdin	CDS	138677522	138677669	.	+	0	gene_id "ENST00000510409.1_ENSG00000120727.8"; transcript_id "ENST00000510409.1_ENSG00000120727.8"; exon_number "1"; exon_id "ENST00000510409.1_ENSG00000120727.8.1";
chr5	/dev/stdin	exon	138699448	138699611	.	+	.	gene_id "ENST00000510409.1_ENSG00000120727.8"; transcript_id "ENST00000510409.1_ENSG00000120727.8"; exon_number "2"; exon_id "ENST00000510409.1_ENSG00000120727.8.2";
chr5	/dev/stdin	CDS	138699448	138699611	.	+	2	gene_id "ENST00000510409.1_ENSG00000120727.8"; transcript_id "ENST00000510409.1_ENSG00000120727.8"; exon_number "2"; exon_id "ENST00000510409.1_ENSG00000120727.8.2";
chr5	/dev/stdin	exon	138700253	138700901	.	+	.	gene_id "ENST00000510409.1_ENSG00000120727.8"; transcript_id "ENST00000510409.1_ENSG00000120727.8"; exon_number "3"; exon_id "ENST00000510409.1_ENSG00000120727.8.3";
chr5	/dev/stdin	CDS	138700253	138700901	.	+	0	gene_id "ENST00000510409.1_ENSG00000120727.8"; transcript_id "ENST00000510409.1_ENSG00000120727.8"; exon_number "3"; exon_id "ENST00000510409.1_ENSG00000120727.8.3";
chr5	/dev/stdin	start_codon	138677522	138677524	.	+	0	gene_id "ENST00000510409.1_ENSG00000120727.8"; transcript_id "ENST00000510409.1_ENSG00000120727.8"; exon_number "1"; exon_id "ENST00000510409.1_ENSG00000120727.8.1";
chr5	/dev/stdin	transcript	138677522	138704769	.	+	.	gene_id "ENST00000511381.1_ENSG00000120727.8"; transcript_id "ENST00000511381.1_ENSG00000120727.8";
chr5	/dev/stdin	exon	138677522	138677669	.	+	.	gene_id "ENST00000511381.1_ENSG00000120727.8"; transcript_id "ENST00000511381.1_ENSG00000120727.8"; exon_number "1"; exon_id "ENST00000511381.1_ENSG00000120727.8.1";
chr5	/dev/stdin	CDS	138677522	138677669	.	+	0	gene_id "ENST00000511381.1_ENSG00000120727.8"; transcript_id "ENST00000511381.1_ENSG00000120727.8"; exon_number "1"; exon_id "ENST00000511381.1_ENSG00000120727.8.1";
chr5	/dev/stdin	exon	138700253	138700432	.	+	.	gene_id "ENST00000511381.1_ENSG00000120727.8"; transcript_id "ENST00000511381.1_ENSG00000120727.8"; exon_number "2"; exon_id "ENST00000511381.1_ENSG00000120727.8.2";
chr5	/dev/stdin	CDS	138700253	138700432	.	+	2	gene_id "ENST00000511381.1_ENSG00000120727.8"; transcript_id "ENST00000511381.1_ENSG00000120727.8"; exon_number "2"; exon_id "ENST00000511381.1_ENSG00000120727.8.2";
chr5	/dev/stdin	exon	138704422	138704769	.	+	.	gene_id "ENST00000511381.1_ENSG00000120727.8"; transcript_id "ENST00000511381.1_ENSG00000120727.8"; exon_number "3"; exon_id "ENST00000511381.1_ENSG00000120727.8.3";
chr5	/dev/stdin	CDS	138704422	138704769	.	+	2	gene_id "ENST00000511381.1_ENSG00000120727.8"; transcript_id "ENST00000511381.1_ENSG00000120727.8"; exon_number "3"; exon_id "ENST00000511381.1_ENSG00000120727.8.3";
chr5	/dev/stdin	start_codon	138677522	138677524	.	+	0	gene_id "ENST00000511381.1_ENSG00000120727.8"; transcript_id "ENST00000511381.1_ENSG00000120727.8"; exon_number "1"; exon_id "ENST00000511381.1_ENSG00000120727.8.1";
chr5	/dev/stdin	transcript	138677522	138700779	.	+	.	gene_id "5c91a438-1c0d-4949-b6d8-c06e65906c37_ENSG00000120727.8"; transcript_id "5c91a438-1c0d-4949-b6d8-c06e65906c37_ENSG00000120727.8";
chr5	/dev/stdin	exon	138677522	138677669	.	+	.	gene_id "5c91a438-1c0d-4949-b6d8-c06e65906c37_ENSG00000120727.8"; transcript_id "5c91a438-1c0d-4949-b6d8-c06e65906c37_ENSG00000120727.8"; exon_number "1"; exon_id "5c91a438-1c0d-4949-b6d8-c06e65906c37_ENSG00000120727.8.1";
chr5	/dev/stdin	CDS	138677522	138677669	.	+	0	gene_id "5c91a438-1c0d-4949-b6d8-c06e65906c37_ENSG00000120727.8"; transcript_id "5c91a438-1c0d-4949-b6d8-c06e65906c37_ENSG00000120727.8"; exon_number "1"; exon_id "5c91a438-1c0d-4949-b6d8-c06e65906c37_ENSG00000120727.8.1";
chr5	/dev/stdin	exon	138699448	138699611	.	+	.	gene_id "5c91a438-1c0d-4949-b6d8-c06e65906c37_ENSG00000120727.8"; transcript_id "5c91a438-1c0d-4949-b6d8-c06e65906c37_ENSG00000120727.8"; exon_number "2"; exon_id "5c91a438-1c0d-4949-b6d8-c06e65906c37_ENSG00000120727.8.2";
chr5	/dev/stdin	CDS	138699448	138699611	.	+	2	gene_id "5c91a438-1c0d-4949-b6d8-c06e65906c37_ENSG00000120727.8"; transcript_id "5c91a438-1c0d-4949-b6d8-c06e65906c37_ENSG00000120727.8"; exon_number "2"; exon_id "5c91a438-1c0d-4949-b6d8-c06e65906c37_ENSG00000120727.8.2";
chr5	/dev/stdin	exon	138700253	138700432	.	+	.	gene_id "5c91a438-1c0d-4949-b6d8-c06e65906c37_ENSG00000120727.8"; transcript_id "5c91a438-1c0d-4949-b6d8-c06e65906c37_ENSG00000120727.8"; exon_number "3"; exon_id "5c91a438-1c0d-4949-b6d8-c06e65906c37_ENSG00000120727.8.3";
chr5	/dev/stdin	CDS	138700253	138700432	.	+	0	gene_id "5c91a438-1c0d-4949-b6d8-c06e65906c37_ENSG00000120727.8"; transcript_id "5c91a438-1c0d-4949-b6d8-c06e65906c37_ENSG00000120727.8"; exon_number "3"; exon_id "5c91a438-1c0d-4949-b6d8-c06e65906c37_ENSG00000120727.8.3";
chr5	/dev/stdin	exon	138700537	138700779	.	+	.	gene_id "5c91a438-1c0d-4949-b6d8-c06e65906c37_ENSG00000120727.8"; transcript_id "5c91a438-1c0d-4949-b6d8-c06e65906c37_ENSG00000120727.8"; exon_number "4"; exon_id "5c91a438-1c0d-4949-b6d8-c06e65906c37_ENSG00000120727.8.4";
chr5	/dev/stdin	CDS	138700537	138700776	.	+	0	gene_id "5c91a438-1c0d-4949-b6d8-c06e65906c37_ENSG00000120727.8"; transcript_id "5c91a438-1c0d-4949-b6d8-c06e65906c37_ENSG00000120727.8"; exon_number "4"; exon_id "5c91a438-1c0d-4949-b6d8-c06e65906c37_ENSG00000120727.8.4";
chr5	/dev/stdin	start_codon	138677522	138677524	.	+	0	gene_id "5c91a438-1c0d-4949-b6d8-c06e65906c37_ENSG00000120727.8"; transcript_id "5c91a438-1c0d-4949-b6d8-c06e65906c37_ENSG00000120727.8"; exon_number "1"; exon_id "5c91a438-1c0d-4949-b6d8-c06e65906c37_ENSG00000120727.8.1";
chr5	/dev/stdin	stop_codon	138700777	138700779	.	+	0	gene_id "5c91a438-1c0d-4949-b6d8-c06e65906c37_ENSG00000120727.8"; transcript_id "5c91a438-1c0d-4949-b6d8-c06e65906c37_ENSG00000120727.8"; exon_number "4"; exon_id "5c91a438-1c0d-4949-b6d8-c06e65906c37_ENSG00000120727.8.4";
chr5	/dev/stdin	transcript	138732253	138739739	.	-	.	gene_id "ENST00000450845.2-1_ENSG00000170469.6"; transcript_id "ENST00000450845.2-1_ENSG00000170469.6";
chr5	/dev/stdin	exon	138732253	138732618	.	-	.	gene_id "ENST00000450845.2-1_ENSG00000170469.6"; transcript_id "ENST00000450845.2-1_ENSG00000170469.6"; exon_number "1"; exon_id "ENST00000450845.2-1_ENSG00000170469.6.1";
chr5	/dev/stdin	CDS	138732253	138732618	.	-	2	gene_id "ENST00000450845.2-1_ENSG00000170469.6"; transcript_id "ENST00000450845.2-1_ENSG00000170469.6"; exon_number "1"; exon_id "ENST00000450845.2-1_ENSG00000170469.6.1";
chr5	/dev/stdin	exon	138732730	138732832	.	-	.	gene_id "ENST00000450845.2-1_ENSG00000170469.6"; transcript_id "ENST00000450845.2-1_ENSG00000170469.6"; exon_number "2"; exon_id "ENST00000450845.2-1_ENSG00000170469.6.2";
chr5	/dev/stdin	CDS	138732730	138732832	.	-	0	gene_id "ENST00000450845.2-1_ENSG00000170469.6"; transcript_id "ENST00000450845.2-1_ENSG00000170469.6"; exon_number "2"; exon_id "ENST00000450845.2-1_ENSG00000170469.6.2";
chr5	/dev/stdin	exon	138737444	138737514	.	-	.	gene_id "ENST00000450845.2-1_ENSG00000170469.6"; transcript_id "ENST00000450845.2-1_ENSG00000170469.6"; exon_number "3"; exon_id "ENST00000450845.2-1_ENSG00000170469.6.3";
chr5	/dev/stdin	CDS	138737444	138737514	.	-	2	gene_id "ENST00000450845.2-1_ENSG00000170469.6"; transcript_id "ENST00000450845.2-1_ENSG00000170469.6"; exon_number "3"; exon_id "ENST00000450845.2-1_ENSG00000170469.6.3";
chr5	/dev/stdin	exon	138737604	138737734	.	-	.	gene_id "ENST00000450845.2-1_ENSG00000170469.6"; transcript_id "ENST00000450845.2-1_ENSG00000170469.6"; exon_number "4"; exon_id "ENST00000450845.2-1_ENSG00000170469.6.4";
chr5	/dev/stdin	CDS	138737604	138737734	.	-	1	gene_id "ENST00000450845.2-1_ENSG00000170469.6"; transcript_id "ENST00000450845.2-1_ENSG00000170469.6"; exon_number "4"; exon_id "ENST00000450845.2-1_ENSG00000170469.6.4";
chr5	/dev/stdin	exon	138738317	138738382	.	-	.	gene_id "ENST00000450845.2-1_ENSG00000170469.6"; transcript_id "ENST00000450845.2-1_ENSG00000170469.6"; exon_number "5"; exon_id "ENST00000450845.2-1_ENSG00000170469.6.5";
chr5	/dev/stdin	CDS	138738317	138738382	.	-	1	gene_id "ENST00000450845.2-1_ENSG00000170469.6"; transcript_id "ENST00000450845.2-1_ENSG00000170469.6"; exon_number "5"; exon_id "ENST00000450845.2-1_ENSG00000170469.6.5";
chr5	/dev/stdin	exon	138739633	138739739	.	-	.	gene_id "ENST00000450845.2-1_ENSG00000170469.6"; transcript_id "ENST00000450845.2-1_ENSG00000170469.6"; exon_number "6"; exon_id "ENST00000450845.2-1_ENSG00000170469.6.6";
chr5	/dev/stdin	CDS	138739633	138739739	.	-	0	gene_id "ENST00000450845.2-1_ENSG00000170469.6"; transcript_id "ENST00000450845.2-1_ENSG00000170469.6"; exon_number "6"; exon_id "ENST00000450845.2-1_ENSG00000170469.6.6";
chr5	/dev/stdin	start_codon	138739737	138739739	.	-	0	gene_id "ENST00000450845.2-1_ENSG00000170469.6"; transcript_id "ENST00000450845.2-1_ENSG00000170469.6"; exon_number "6"; exon_id "ENST00000450845.2-1_ENSG00000170469.6.6";
chr5	/dev/stdin	transcript	138732457	138739739	.	-	.	gene_id "ddd86113-18bd-487a-8f5f-67257b58f98d_ENSG00000170469.6"; transcript_id "ddd86113-18bd-487a-8f5f-67257b58f98d_ENSG00000170469.6";
chr5	/dev/stdin	exon	138732457	138732832	.	-	.	gene_id "ddd86113-18bd-487a-8f5f-67257b58f98d_ENSG00000170469.6"; transcript_id "ddd86113-18bd-487a-8f5f-67257b58f98d_ENSG00000170469.6"; exon_number "1"; exon_id "ddd86113-18bd-487a-8f5f-67257b58f98d_ENSG00000170469.6.1";
chr5	/dev/stdin	CDS	138732457	138732832	.	-	0	gene_id "ddd86113-18bd-487a-8f5f-67257b58f98d_ENSG00000170469.6"; transcript_id "ddd86113-18bd-487a-8f5f-67257b58f98d_ENSG00000170469.6"; exon_number "1"; exon_id "ddd86113-18bd-487a-8f5f-67257b58f98d_ENSG00000170469.6.1";
chr5	/dev/stdin	exon	138737444	138737514	.	-	.	gene_id "ddd86113-18bd-487a-8f5f-67257b58f98d_ENSG00000170469.6"; transcript_id "ddd86113-18bd-487a-8f5f-67257b58f98d_ENSG00000170469.6"; exon_number "2"; exon_id "ddd86113-18bd-487a-8f5f-67257b58f98d_ENSG00000170469.6.2";
chr5	/dev/stdin	CDS	138737444	138737514	.	-	2	gene_id "ddd86113-18bd-487a-8f5f-67257b58f98d_ENSG00000170469.6"; transcript_id "ddd86113-18bd-487a-8f5f-67257b58f98d_ENSG00000170469.6"; exon_number "2"; exon_id "ddd86113-18bd-487a-8f5f-67257b58f98d_ENSG00000170469.6.2";
chr5	/dev/stdin	exon	138737604	138737734	.	-	.	gene_id "ddd86113-18bd-487a-8f5f-67257b58f98d_ENSG00000170469.6"; transcript_id "ddd86113-18bd-487a-8f5f-67257b58f98d_ENSG00000170469.6"; exon_number "3"; exon_id "ddd86113-18bd-487a-8f5f-67257b58f98d_ENSG00000170469.6.3";
chr5	/dev/stdin	CDS	138737604	138737734	.	-	1	gene_id "ddd86113-18bd-487a-8f5f-67257b58f98d_ENSG00000170469.6"; transcript_id "ddd86113-18bd-487a-8f5f-67257b58f98d_ENSG00000170469.6"; exon_number "3"; exon_id "ddd86113-18bd-487a-8f5f-67257b58f98d_ENSG00000170469.6.3";
chr5	/dev/stdin	exon	138738317	138738382	.	-	.	gene_id "ddd86113-18bd-487a-8f5f-67257b58f98d_ENSG00000170469.6"; transcript_id "ddd86113-18bd-487a-8f5f-67257b58f98d_ENSG00000170469.6"; exon_number "4"; exon_id "ddd86113-18bd-487a-8f5f-67257b58f98d_ENSG00000170469.6.4";
chr5	/dev/stdin	CDS	138738317	138738382	.	-	1	gene_id "ddd86113-18bd-487a-8f5f-67257b58f98d_ENSG00000170469.6"; transcript_id "ddd86113-18bd-487a-8f5f-67257b58f98d_ENSG00000170469.6"; exon_number "4"; exon_id "ddd86113-18bd-487a-8f5f-67257b58f98d_ENSG00000170469.6.4";
chr5	/dev/stdin	exon	138739633	138739739	.	-	.	gene_id "ddd86113-18bd-487a-8f5f-67257b58f98d_ENSG00000170469.6"; transcript_id "ddd86113-18bd-487a-8f5f-67257b58f98d_ENSG00000170469.6"; exon_number "5"; exon_id "ddd86113-18bd-487a-8f5f-67257b58f98d_ENSG00000170469.6.5";
chr5	/dev/stdin	CDS	138739633	138739739	.	-	0	gene_id "ddd86113-18bd-487a-8f5f-67257b58f98d_ENSG00000170469.6"; transcript_id "ddd86113-18bd-487a-8f5f-67257b58f98d_ENSG00000170469.6"; exon_number "5"; exon_id "ddd86113-18bd-487a-8f5f-67257b58f98d_ENSG00000170469.6.5";
chr5	/dev/stdin	start_codon	138739737	138739739	.	-	0	gene_id "ddd86113-18bd-487a-8f5f-67257b58f98d_ENSG00000170469.6"; transcript_id "ddd86113-18bd-487a-8f5f-67257b58f98d_ENSG00000170469.6"; exon_number "5"; exon_id "ddd86113-18bd-487a-8f5f-67257b58f98d_ENSG00000170469.6.5";
chr5	/dev/stdin	transcript	138737150	138739739	.	-	.	gene_id "ENST00000451821.2_ENSG00000170469.6"; transcript_id "ENST00000451821.2_ENSG00000170469.6";
chr5	/dev/stdin	exon	138737150	138737514	.	-	.	gene_id "ENST00000451821.2_ENSG00000170469.6"; transcript_id "ENST00000451821.2_ENSG00000170469.6"; exon_number "1"; exon_id "ENST00000451821.2_ENSG00000170469.6.1";
chr5	/dev/stdin	CDS	138737153	138737514	.	-	2	gene_id "ENST00000451821.2_ENSG00000170469.6"; transcript_id "ENST00000451821.2_ENSG00000170469.6"; exon_number "1"; exon_id "ENST00000451821.2_ENSG00000170469.6.1";
chr5	/dev/stdin	exon	138737604	138737734	.	-	.	gene_id "ENST00000451821.2_ENSG00000170469.6"; transcript_id "ENST00000451821.2_ENSG00000170469.6"; exon_number "2"; exon_id "ENST00000451821.2_ENSG00000170469.6.2";
chr5	/dev/stdin	CDS	138737604	138737734	.	-	1	gene_id "ENST00000451821.2_ENSG00000170469.6"; transcript_id "ENST00000451821.2_ENSG00000170469.6"; exon_number "2"; exon_id "ENST00000451821.2_ENSG00000170469.6.2";
chr5	/dev/stdin	exon	138738317	138738382	.	-	.	gene_id "ENST00000451821.2_ENSG00000170469.6"; transcript_id "ENST00000451821.2_ENSG00000170469.6"; exon_number "3"; exon_id "ENST00000451821.2_ENSG00000170469.6.3";
chr5	/dev/stdin	CDS	138738317	138738382	.	-	1	gene_id "ENST00000451821.2_ENSG00000170469.6"; transcript_id "ENST00000451821.2_ENSG00000170469.6"; exon_number "3"; exon_id "ENST00000451821.2_ENSG00000170469.6.3";
chr5	/dev/stdin	exon	138739633	138739739	.	-	.	gene_id "ENST00000451821.2_ENSG00000170469.6"; transcript_id "ENST00000451821.2_ENSG00000170469.6"; exon_number "4"; exon_id "ENST00000451821.2_ENSG00000170469.6.4";
chr5	/dev/stdin	CDS	138739633	138739739	.	-	0	gene_id "ENST00000451821.2_ENSG00000170469.6"; transcript_id "ENST00000451821.2_ENSG00000170469.6"; exon_number "4"; exon_id "ENST00000451821.2_ENSG00000170469.6.4";
chr5	/dev/stdin	start_codon	138739737	138739739	.	-	0	gene_id "ENST00000451821.2_ENSG00000170469.6"; transcript_id "ENST00000451821.2_ENSG00000170469.6"; exon_number "4"; exon_id "ENST00000451821.2_ENSG00000170469.6.4";
chr5	/dev/stdin	stop_codon	138737150	138737152	.	-	0	gene_id "ENST00000451821.2_ENSG00000170469.6"; transcript_id "ENST00000451821.2_ENSG00000170469.6"; exon_number "1"; exon_id "ENST00000451821.2_ENSG00000170469.6.1";
chr5	/dev/stdin	transcript	138747409	138760694	.	-	.	gene_id "1bb11d7e-9781-402b-9e9d-98495ccbd6b7_chr5:138747000"; transcript_id "1bb11d7e-9781-402b-9e9d-98495ccbd6b7_chr5:138747000";
chr5	/dev/stdin	exon	138747409	138749961	.	-	.	gene_id "1bb11d7e-9781-402b-9e9d-98495ccbd6b7_chr5:138747000"; transcript_id "1bb11d7e-9781-402b-9e9d-98495ccbd6b7_chr5:138747000"; exon_number "1"; exon_id "1bb11d7e-9781-402b-9e9d-98495ccbd6b7_chr5:138747000.1";
chr5	/dev/stdin	CDS	138747409	138749961	.	-	2	gene_id "1bb11d7e-9781-402b-9e9d-98495ccbd6b7_chr5:138747000"; transcript_id "1bb11d7e-9781-402b-9e9d-98495ccbd6b7_chr5:138747000"; exon_number "1"; exon_id "1bb11d7e-9781-402b-9e9d-98495ccbd6b7_chr5:138747000.1";
chr5	/dev/stdin	exon	138760694	138760694	.	-	.	gene_id "1bb11d7e-9781-402b-9e9d-98495ccbd6b7_chr5:138747000"; transcript_id "1bb11d7e-9781-402b-9e9d-98495ccbd6b7_chr5:138747000"; exon_number "2"; exon_id "1bb11d7e-9781-402b-9e9d-98495ccbd6b7_chr5:138747000.2";
chr5	/dev/stdin	CDS	138760694	138760694	.	-	0	gene_id "1bb11d7e-9781-402b-9e9d-98495ccbd6b7_chr5:138747000"; transcript_id "1bb11d7e-9781-402b-9e9d-98495ccbd6b7_chr5:138747000"; exon_number "2"; exon_id "1bb11d7e-9781-402b-9e9d-98495ccbd6b7_chr5:138747000.2";
chr5	/dev/stdin	start_codon	138749960	138749961	.	-	0	gene_id "1bb11d7e-9781-402b-9e9d-98495ccbd6b7_chr5:138747000"; transcript_id "1bb11d7e-9781-402b-9e9d-98495ccbd6b7_chr5:138747000"; exon_number "1"; exon_id "1bb11d7e-9781-402b-9e9d-98495ccbd6b7_chr5:138747000.1";
chr5	/dev/stdin	start_codon	138760694	138760694	.	-	1	gene_id "1bb11d7e-9781-402b-9e9d-98495ccbd6b7_chr5:138747000"; transcript_id "1bb11d7e-9781-402b-9e9d-98495ccbd6b7_chr5:138747000"; exon_number "2"; exon_id "1bb11d7e-9781-402b-9e9d-98495ccbd6b7_chr5:138747000.2";
chr5	/dev/stdin	transcript	138749745	138775148	.	-	.	gene_id "ENST00000302060.5_ENSG00000170464.5"; transcript_id "ENST00000302060.5_ENSG00000170464.5";
chr5	/dev/stdin	exon	138749745	138749961	.	-	.	gene_id "ENST00000302060.5_ENSG00000170464.5"; transcript_id "ENST00000302060.5_ENSG00000170464.5"; exon_number "1"; exon_id "ENST00000302060.5_ENSG00000170464.5.1";
chr5	/dev/stdin	CDS	138749745	138749961	.	-	0	gene_id "ENST00000302060.5_ENSG00000170464.5"; transcript_id "ENST00000302060.5_ENSG00000170464.5"; exon_number "1"; exon_id "ENST00000302060.5_ENSG00000170464.5.1";
chr5	/dev/stdin	exon	138755742	138755914	.	-	.	gene_id "ENST00000302060.5_ENSG00000170464.5"; transcript_id "ENST00000302060.5_ENSG00000170464.5"; exon_number "2"; exon_id "ENST00000302060.5_ENSG00000170464.5.2";
chr5	/dev/stdin	CDS	138755742	138755914	.	-	2	gene_id "ENST00000302060.5_ENSG00000170464.5"; transcript_id "ENST00000302060.5_ENSG00000170464.5"; exon_number "2"; exon_id "ENST00000302060.5_ENSG00000170464.5.2";
chr5	/dev/stdin	exon	138758397	138758506	.	-	.	gene_id "ENST00000302060.5_ENSG00000170464.5"; transcript_id "ENST00000302060.5_ENSG00000170464.5"; exon_number "3"; exon_id "ENST00000302060.5_ENSG00000170464.5.3";
chr5	/dev/stdin	CDS	138758397	138758506	.	-	1	gene_id "ENST00000302060.5_ENSG00000170464.5"; transcript_id "ENST00000302060.5_ENSG00000170464.5"; exon_number "3"; exon_id "ENST00000302060.5_ENSG00000170464.5.3";
chr5	/dev/stdin	exon	138760694	138760803	.	-	.	gene_id "ENST00000302060.5_ENSG00000170464.5"; transcript_id "ENST00000302060.5_ENSG00000170464.5"; exon_number "4"; exon_id "ENST00000302060.5_ENSG00000170464.5.4";
chr5	/dev/stdin	CDS	138760694	138760803	.	-	0	gene_id "ENST00000302060.5_ENSG00000170464.5"; transcript_id "ENST00000302060.5_ENSG00000170464.5"; exon_number "4"; exon_id "ENST00000302060.5_ENSG00000170464.5.4";
chr5	/dev/stdin	exon	138761861	138762046	.	-	.	gene_id "ENST00000302060.5_ENSG00000170464.5"; transcript_id "ENST00000302060.5_ENSG00000170464.5"; exon_number "5"; exon_id "ENST00000302060.5_ENSG00000170464.5.5";
chr5	/dev/stdin	CDS	138761861	138762046	.	-	0	gene_id "ENST00000302060.5_ENSG00000170464.5"; transcript_id "ENST00000302060.5_ENSG00000170464.5"; exon_number "5"; exon_id "ENST00000302060.5_ENSG00000170464.5.5";
chr5	/dev/stdin	exon	138764227	138764372	.	-	.	gene_id "ENST00000302060.5_ENSG00000170464.5"; transcript_id "ENST00000302060.5_ENSG00000170464.5"; exon_number "6"; exon_id "ENST00000302060.5_ENSG00000170464.5.6";
chr5	/dev/stdin	CDS	138764227	138764372	.	-	2	gene_id "ENST00000302060.5_ENSG00000170464.5"; transcript_id "ENST00000302060.5_ENSG00000170464.5"; exon_number "6"; exon_id "ENST00000302060.5_ENSG00000170464.5.6";
chr5	/dev/stdin	exon	138773061	138773247	.	-	.	gene_id "ENST00000302060.5_ENSG00000170464.5"; transcript_id "ENST00000302060.5_ENSG00000170464.5"; exon_number "7"; exon_id "ENST00000302060.5_ENSG00000170464.5.7";
chr5	/dev/stdin	CDS	138773061	138773247	.	-	0	gene_id "ENST00000302060.5_ENSG00000170464.5"; transcript_id "ENST00000302060.5_ENSG00000170464.5"; exon_number "7"; exon_id "ENST00000302060.5_ENSG00000170464.5.7";
chr5	/dev/stdin	exon	138775095	138775148	.	-	.	gene_id "ENST00000302060.5_ENSG00000170464.5"; transcript_id "ENST00000302060.5_ENSG00000170464.5"; exon_number "8"; exon_id "ENST00000302060.5_ENSG00000170464.5.8";
chr5	/dev/stdin	CDS	138775095	138775148	.	-	0	gene_id "ENST00000302060.5_ENSG00000170464.5"; transcript_id "ENST00000302060.5_ENSG00000170464.5"; exon_number "8"; exon_id "ENST00000302060.5_ENSG00000170464.5.8";
chr5	/dev/stdin	start_codon	138775146	138775148	.	-	0	gene_id "ENST00000302060.5_ENSG00000170464.5"; transcript_id "ENST00000302060.5_ENSG00000170464.5"; exon_number "8"; exon_id "ENST00000302060.5_ENSG00000170464.5.8";
chr5	/dev/stdin	transcript	138855120	138859446	.	-	.	gene_id "4cc44aaf-a5e0-4623-89c8-cae619b49a5c_ENSG00000184584.8"; transcript_id "4cc44aaf-a5e0-4623-89c8-cae619b49a5c_ENSG00000184584.8";
chr5	/dev/stdin	exon	138855120	138856039	.	-	.	gene_id "4cc44aaf-a5e0-4623-89c8-cae619b49a5c_ENSG00000184584.8"; transcript_id "4cc44aaf-a5e0-4623-89c8-cae619b49a5c_ENSG00000184584.8"; exon_number "1"; exon_id "4cc44aaf-a5e0-4623-89c8-cae619b49a5c_ENSG00000184584.8.1";
chr5	/dev/stdin	CDS	138855120	138856039	.	-	0	gene_id "4cc44aaf-a5e0-4623-89c8-cae619b49a5c_ENSG00000184584.8"; transcript_id "4cc44aaf-a5e0-4623-89c8-cae619b49a5c_ENSG00000184584.8"; exon_number "1"; exon_id "4cc44aaf-a5e0-4623-89c8-cae619b49a5c_ENSG00000184584.8.1";
chr5	/dev/stdin	exon	138856914	138857100	.	-	.	gene_id "4cc44aaf-a5e0-4623-89c8-cae619b49a5c_ENSG00000184584.8"; transcript_id "4cc44aaf-a5e0-4623-89c8-cae619b49a5c_ENSG00000184584.8"; exon_number "2"; exon_id "4cc44aaf-a5e0-4623-89c8-cae619b49a5c_ENSG00000184584.8.2";
chr5	/dev/stdin	CDS	138856914	138857100	.	-	1	gene_id "4cc44aaf-a5e0-4623-89c8-cae619b49a5c_ENSG00000184584.8"; transcript_id "4cc44aaf-a5e0-4623-89c8-cae619b49a5c_ENSG00000184584.8"; exon_number "2"; exon_id "4cc44aaf-a5e0-4623-89c8-cae619b49a5c_ENSG00000184584.8.2";
chr5	/dev/stdin	exon	138857855	138859446	.	-	.	gene_id "4cc44aaf-a5e0-4623-89c8-cae619b49a5c_ENSG00000184584.8"; transcript_id "4cc44aaf-a5e0-4623-89c8-cae619b49a5c_ENSG00000184584.8"; exon_number "3"; exon_id "4cc44aaf-a5e0-4623-89c8-cae619b49a5c_ENSG00000184584.8.3";
chr5	/dev/stdin	CDS	138857855	138859446	.	-	0	gene_id "4cc44aaf-a5e0-4623-89c8-cae619b49a5c_ENSG00000184584.8"; transcript_id "4cc44aaf-a5e0-4623-89c8-cae619b49a5c_ENSG00000184584.8"; exon_number "3"; exon_id "4cc44aaf-a5e0-4623-89c8-cae619b49a5c_ENSG00000184584.8.3";
chr5	/dev/stdin	start_codon	138859444	138859446	.	-	0	gene_id "4cc44aaf-a5e0-4623-89c8-cae619b49a5c_ENSG00000184584.8"; transcript_id "4cc44aaf-a5e0-4623-89c8-cae619b49a5c_ENSG00000184584.8"; exon_number "3"; exon_id "4cc44aaf-a5e0-4623-89c8-cae619b49a5c_ENSG00000184584.8.3";
chr5	/dev/stdin	transcript	138855120	138859446	.	-	.	gene_id "dfdf6f68-db77-4ddf-8c25-9005fa0cfb46_ENSG00000184584.8"; transcript_id "dfdf6f68-db77-4ddf-8c25-9005fa0cfb46_ENSG00000184584.8";
chr5	/dev/stdin	exon	138855120	138856039	.	-	.	gene_id "dfdf6f68-db77-4ddf-8c25-9005fa0cfb46_ENSG00000184584.8"; transcript_id "dfdf6f68-db77-4ddf-8c25-9005fa0cfb46_ENSG00000184584.8"; exon_number "1"; exon_id "dfdf6f68-db77-4ddf-8c25-9005fa0cfb46_ENSG00000184584.8.1";
chr5	/dev/stdin	CDS	138855120	138856039	.	-	1	gene_id "dfdf6f68-db77-4ddf-8c25-9005fa0cfb46_ENSG00000184584.8"; transcript_id "dfdf6f68-db77-4ddf-8c25-9005fa0cfb46_ENSG00000184584.8"; exon_number "1"; exon_id "dfdf6f68-db77-4ddf-8c25-9005fa0cfb46_ENSG00000184584.8.1";
chr5	/dev/stdin	exon	138857855	138859446	.	-	.	gene_id "dfdf6f68-db77-4ddf-8c25-9005fa0cfb46_ENSG00000184584.8"; transcript_id "dfdf6f68-db77-4ddf-8c25-9005fa0cfb46_ENSG00000184584.8"; exon_number "2"; exon_id "dfdf6f68-db77-4ddf-8c25-9005fa0cfb46_ENSG00000184584.8.2";
chr5	/dev/stdin	CDS	138857855	138859446	.	-	0	gene_id "dfdf6f68-db77-4ddf-8c25-9005fa0cfb46_ENSG00000184584.8"; transcript_id "dfdf6f68-db77-4ddf-8c25-9005fa0cfb46_ENSG00000184584.8"; exon_number "2"; exon_id "dfdf6f68-db77-4ddf-8c25-9005fa0cfb46_ENSG00000184584.8.2";
chr5	/dev/stdin	start_codon	138859444	138859446	.	-	0	gene_id "dfdf6f68-db77-4ddf-8c25-9005fa0cfb46_ENSG00000184584.8"; transcript_id "dfdf6f68-db77-4ddf-8c25-9005fa0cfb46_ENSG00000184584.8"; exon_number "2"; exon_id "dfdf6f68-db77-4ddf-8c25-9005fa0cfb46_ENSG00000184584.8.2";
chr5	/dev/stdin	transcript	138855120	138860831	.	-	.	gene_id "23f95850-e765-4b10-9e1a-832c504486ab_ENSG00000184584.8"; transcript_id "23f95850-e765-4b10-9e1a-832c504486ab_ENSG00000184584.8";
chr5	/dev/stdin	exon	138855120	138856039	.	-	.	gene_id "23f95850-e765-4b10-9e1a-832c504486ab_ENSG00000184584.8"; transcript_id "23f95850-e765-4b10-9e1a-832c504486ab_ENSG00000184584.8"; exon_number "1"; exon_id "23f95850-e765-4b10-9e1a-832c504486ab_ENSG00000184584.8.1";
chr5	/dev/stdin	CDS	138855120	138856039	.	-	0	gene_id "23f95850-e765-4b10-9e1a-832c504486ab_ENSG00000184584.8"; transcript_id "23f95850-e765-4b10-9e1a-832c504486ab_ENSG00000184584.8"; exon_number "1"; exon_id "23f95850-e765-4b10-9e1a-832c504486ab_ENSG00000184584.8.1";
chr5	/dev/stdin	exon	138857855	138858093	.	-	.	gene_id "23f95850-e765-4b10-9e1a-832c504486ab_ENSG00000184584.8"; transcript_id "23f95850-e765-4b10-9e1a-832c504486ab_ENSG00000184584.8"; exon_number "2"; exon_id "23f95850-e765-4b10-9e1a-832c504486ab_ENSG00000184584.8.2";
chr5	/dev/stdin	CDS	138857855	138858093	.	-	2	gene_id "23f95850-e765-4b10-9e1a-832c504486ab_ENSG00000184584.8"; transcript_id "23f95850-e765-4b10-9e1a-832c504486ab_ENSG00000184584.8"; exon_number "2"; exon_id "23f95850-e765-4b10-9e1a-832c504486ab_ENSG00000184584.8.2";
chr5	/dev/stdin	exon	138860375	138860831	.	-	.	gene_id "23f95850-e765-4b10-9e1a-832c504486ab_ENSG00000184584.8"; transcript_id "23f95850-e765-4b10-9e1a-832c504486ab_ENSG00000184584.8"; exon_number "3"; exon_id "23f95850-e765-4b10-9e1a-832c504486ab_ENSG00000184584.8.3";
chr5	/dev/stdin	CDS	138860375	138860831	.	-	0	gene_id "23f95850-e765-4b10-9e1a-832c504486ab_ENSG00000184584.8"; transcript_id "23f95850-e765-4b10-9e1a-832c504486ab_ENSG00000184584.8"; exon_number "3"; exon_id "23f95850-e765-4b10-9e1a-832c504486ab_ENSG00000184584.8.3";
chr5	/dev/stdin	start_codon	138860829	138860831	.	-	0	gene_id "23f95850-e765-4b10-9e1a-832c504486ab_ENSG00000184584.8"; transcript_id "23f95850-e765-4b10-9e1a-832c504486ab_ENSG00000184584.8"; exon_number "3"; exon_id "23f95850-e765-4b10-9e1a-832c504486ab_ENSG00000184584.8.3";
chr5	/dev/stdin	transcript	138855120	138862274	.	-	.	gene_id "a0a488d3-2bd4-4c8b-9fed-36aa6625428a_ENSG00000184584.8"; transcript_id "a0a488d3-2bd4-4c8b-9fed-36aa6625428a_ENSG00000184584.8";
chr5	/dev/stdin	exon	138855120	138856039	.	-	.	gene_id "a0a488d3-2bd4-4c8b-9fed-36aa6625428a_ENSG00000184584.8"; transcript_id "a0a488d3-2bd4-4c8b-9fed-36aa6625428a_ENSG00000184584.8"; exon_number "1"; exon_id "a0a488d3-2bd4-4c8b-9fed-36aa6625428a_ENSG00000184584.8.1";
chr5	/dev/stdin	CDS	138855123	138856039	.	-	2	gene_id "a0a488d3-2bd4-4c8b-9fed-36aa6625428a_ENSG00000184584.8"; transcript_id "a0a488d3-2bd4-4c8b-9fed-36aa6625428a_ENSG00000184584.8"; exon_number "1"; exon_id "a0a488d3-2bd4-4c8b-9fed-36aa6625428a_ENSG00000184584.8.1";
chr5	/dev/stdin	exon	138856914	138857100	.	-	.	gene_id "a0a488d3-2bd4-4c8b-9fed-36aa6625428a_ENSG00000184584.8"; transcript_id "a0a488d3-2bd4-4c8b-9fed-36aa6625428a_ENSG00000184584.8"; exon_number "2"; exon_id "a0a488d3-2bd4-4c8b-9fed-36aa6625428a_ENSG00000184584.8.2";
chr5	/dev/stdin	CDS	138856914	138857100	.	-	0	gene_id "a0a488d3-2bd4-4c8b-9fed-36aa6625428a_ENSG00000184584.8"; transcript_id "a0a488d3-2bd4-4c8b-9fed-36aa6625428a_ENSG00000184584.8"; exon_number "2"; exon_id "a0a488d3-2bd4-4c8b-9fed-36aa6625428a_ENSG00000184584.8.2";
chr5	/dev/stdin	exon	138857855	138858093	.	-	.	gene_id "a0a488d3-2bd4-4c8b-9fed-36aa6625428a_ENSG00000184584.8"; transcript_id "a0a488d3-2bd4-4c8b-9fed-36aa6625428a_ENSG00000184584.8"; exon_number "3"; exon_id "a0a488d3-2bd4-4c8b-9fed-36aa6625428a_ENSG00000184584.8.3";
chr5	/dev/stdin	CDS	138857855	138858093	.	-	2	gene_id "a0a488d3-2bd4-4c8b-9fed-36aa6625428a_ENSG00000184584.8"; transcript_id "a0a488d3-2bd4-4c8b-9fed-36aa6625428a_ENSG00000184584.8"; exon_number "3"; exon_id "a0a488d3-2bd4-4c8b-9fed-36aa6625428a_ENSG00000184584.8.3";
chr5	/dev/stdin	exon	138860375	138860483	.	-	.	gene_id "a0a488d3-2bd4-4c8b-9fed-36aa6625428a_ENSG00000184584.8"; transcript_id "a0a488d3-2bd4-4c8b-9fed-36aa6625428a_ENSG00000184584.8"; exon_number "4"; exon_id "a0a488d3-2bd4-4c8b-9fed-36aa6625428a_ENSG00000184584.8.4";
chr5	/dev/stdin	CDS	138860375	138860483	.	-	0	gene_id "a0a488d3-2bd4-4c8b-9fed-36aa6625428a_ENSG00000184584.8"; transcript_id "a0a488d3-2bd4-4c8b-9fed-36aa6625428a_ENSG00000184584.8"; exon_number "4"; exon_id "a0a488d3-2bd4-4c8b-9fed-36aa6625428a_ENSG00000184584.8.4";
chr5	/dev/stdin	exon	138860744	138860927	.	-	.	gene_id "a0a488d3-2bd4-4c8b-9fed-36aa6625428a_ENSG00000184584.8"; transcript_id "a0a488d3-2bd4-4c8b-9fed-36aa6625428a_ENSG00000184584.8"; exon_number "5"; exon_id "a0a488d3-2bd4-4c8b-9fed-36aa6625428a_ENSG00000184584.8.5";
chr5	/dev/stdin	CDS	138860744	138860927	.	-	1	gene_id "a0a488d3-2bd4-4c8b-9fed-36aa6625428a_ENSG00000184584.8"; transcript_id "a0a488d3-2bd4-4c8b-9fed-36aa6625428a_ENSG00000184584.8"; exon_number "5"; exon_id "a0a488d3-2bd4-4c8b-9fed-36aa6625428a_ENSG00000184584.8.5";
chr5	/dev/stdin	exon	138861795	138861887	.	-	.	gene_id "a0a488d3-2bd4-4c8b-9fed-36aa6625428a_ENSG00000184584.8"; transcript_id "a0a488d3-2bd4-4c8b-9fed-36aa6625428a_ENSG00000184584.8"; exon_number "6"; exon_id "a0a488d3-2bd4-4c8b-9fed-36aa6625428a_ENSG00000184584.8.6";
chr5	/dev/stdin	CDS	138861795	138861887	.	-	1	gene_id "a0a488d3-2bd4-4c8b-9fed-36aa6625428a_ENSG00000184584.8"; transcript_id "a0a488d3-2bd4-4c8b-9fed-36aa6625428a_ENSG00000184584.8"; exon_number "6"; exon_id "a0a488d3-2bd4-4c8b-9fed-36aa6625428a_ENSG00000184584.8.6";
chr5	/dev/stdin	exon	138862135	138862274	.	-	.	gene_id "a0a488d3-2bd4-4c8b-9fed-36aa6625428a_ENSG00000184584.8"; transcript_id "a0a488d3-2bd4-4c8b-9fed-36aa6625428a_ENSG00000184584.8"; exon_number "7"; exon_id "a0a488d3-2bd4-4c8b-9fed-36aa6625428a_ENSG00000184584.8.7";
chr5	/dev/stdin	CDS	138862135	138862274	.	-	0	gene_id "a0a488d3-2bd4-4c8b-9fed-36aa6625428a_ENSG00000184584.8"; transcript_id "a0a488d3-2bd4-4c8b-9fed-36aa6625428a_ENSG00000184584.8"; exon_number "7"; exon_id "a0a488d3-2bd4-4c8b-9fed-36aa6625428a_ENSG00000184584.8.7";
chr5	/dev/stdin	start_codon	138862272	138862274	.	-	0	gene_id "a0a488d3-2bd4-4c8b-9fed-36aa6625428a_ENSG00000184584.8"; transcript_id "a0a488d3-2bd4-4c8b-9fed-36aa6625428a_ENSG00000184584.8"; exon_number "7"; exon_id "a0a488d3-2bd4-4c8b-9fed-36aa6625428a_ENSG00000184584.8.7";
chr5	/dev/stdin	stop_codon	138855120	138855122	.	-	0	gene_id "a0a488d3-2bd4-4c8b-9fed-36aa6625428a_ENSG00000184584.8"; transcript_id "a0a488d3-2bd4-4c8b-9fed-36aa6625428a_ENSG00000184584.8"; exon_number "1"; exon_id "a0a488d3-2bd4-4c8b-9fed-36aa6625428a_ENSG00000184584.8.1";
chr5	/dev/stdin	transcript	138855120	138862274	.	-	.	gene_id "ENST00000330794.4-1_ENSG00000184584.8"; transcript_id "ENST00000330794.4-1_ENSG00000184584.8";
chr5	/dev/stdin	exon	138855120	138856039	.	-	.	gene_id "ENST00000330794.4-1_ENSG00000184584.8"; transcript_id "ENST00000330794.4-1_ENSG00000184584.8"; exon_number "1"; exon_id "ENST00000330794.4-1_ENSG00000184584.8.1";
chr5	/dev/stdin	CDS	138855120	138856039	.	-	0	gene_id "ENST00000330794.4-1_ENSG00000184584.8"; transcript_id "ENST00000330794.4-1_ENSG00000184584.8"; exon_number "1"; exon_id "ENST00000330794.4-1_ENSG00000184584.8.1";
chr5	/dev/stdin	exon	138856914	138857100	.	-	.	gene_id "ENST00000330794.4-1_ENSG00000184584.8"; transcript_id "ENST00000330794.4-1_ENSG00000184584.8"; exon_number "2"; exon_id "ENST00000330794.4-1_ENSG00000184584.8.2";
chr5	/dev/stdin	CDS	138856914	138857100	.	-	1	gene_id "ENST00000330794.4-1_ENSG00000184584.8"; transcript_id "ENST00000330794.4-1_ENSG00000184584.8"; exon_number "2"; exon_id "ENST00000330794.4-1_ENSG00000184584.8.2";
chr5	/dev/stdin	exon	138857855	138858093	.	-	.	gene_id "ENST00000330794.4-1_ENSG00000184584.8"; transcript_id "ENST00000330794.4-1_ENSG00000184584.8"; exon_number "3"; exon_id "ENST00000330794.4-1_ENSG00000184584.8.3";
chr5	/dev/stdin	CDS	138857855	138858093	.	-	0	gene_id "ENST00000330794.4-1_ENSG00000184584.8"; transcript_id "ENST00000330794.4-1_ENSG00000184584.8"; exon_number "3"; exon_id "ENST00000330794.4-1_ENSG00000184584.8.3";
chr5	/dev/stdin	exon	138860375	138860483	.	-	.	gene_id "ENST00000330794.4-1_ENSG00000184584.8"; transcript_id "ENST00000330794.4-1_ENSG00000184584.8"; exon_number "4"; exon_id "ENST00000330794.4-1_ENSG00000184584.8.4";
chr5	/dev/stdin	CDS	138860375	138860483	.	-	1	gene_id "ENST00000330794.4-1_ENSG00000184584.8"; transcript_id "ENST00000330794.4-1_ENSG00000184584.8"; exon_number "4"; exon_id "ENST00000330794.4-1_ENSG00000184584.8.4";
chr5	/dev/stdin	exon	138860744	138860927	.	-	.	gene_id "ENST00000330794.4-1_ENSG00000184584.8"; transcript_id "ENST00000330794.4-1_ENSG00000184584.8"; exon_number "5"; exon_id "ENST00000330794.4-1_ENSG00000184584.8.5";
chr5	/dev/stdin	CDS	138860744	138860927	.	-	2	gene_id "ENST00000330794.4-1_ENSG00000184584.8"; transcript_id "ENST00000330794.4-1_ENSG00000184584.8"; exon_number "5"; exon_id "ENST00000330794.4-1_ENSG00000184584.8.5";
chr5	/dev/stdin	exon	138861063	138861289	.	-	.	gene_id "ENST00000330794.4-1_ENSG00000184584.8"; transcript_id "ENST00000330794.4-1_ENSG00000184584.8"; exon_number "6"; exon_id "ENST00000330794.4-1_ENSG00000184584.8.6";
chr5	/dev/stdin	CDS	138861063	138861289	.	-	1	gene_id "ENST00000330794.4-1_ENSG00000184584.8"; transcript_id "ENST00000330794.4-1_ENSG00000184584.8"; exon_number "6"; exon_id "ENST00000330794.4-1_ENSG00000184584.8.6";
chr5	/dev/stdin	exon	138861795	138861887	.	-	.	gene_id "ENST00000330794.4-1_ENSG00000184584.8"; transcript_id "ENST00000330794.4-1_ENSG00000184584.8"; exon_number "7"; exon_id "ENST00000330794.4-1_ENSG00000184584.8.7";
chr5	/dev/stdin	CDS	138861795	138861887	.	-	1	gene_id "ENST00000330794.4-1_ENSG00000184584.8"; transcript_id "ENST00000330794.4-1_ENSG00000184584.8"; exon_number "7"; exon_id "ENST00000330794.4-1_ENSG00000184584.8.7";
chr5	/dev/stdin	exon	138862135	138862274	.	-	.	gene_id "ENST00000330794.4-1_ENSG00000184584.8"; transcript_id "ENST00000330794.4-1_ENSG00000184584.8"; exon_number "8"; exon_id "ENST00000330794.4-1_ENSG00000184584.8.8";
chr5	/dev/stdin	CDS	138862135	138862274	.	-	0	gene_id "ENST00000330794.4-1_ENSG00000184584.8"; transcript_id "ENST00000330794.4-1_ENSG00000184584.8"; exon_number "8"; exon_id "ENST00000330794.4-1_ENSG00000184584.8.8";
chr5	/dev/stdin	start_codon	138862272	138862274	.	-	0	gene_id "ENST00000330794.4-1_ENSG00000184584.8"; transcript_id "ENST00000330794.4-1_ENSG00000184584.8"; exon_number "8"; exon_id "ENST00000330794.4-1_ENSG00000184584.8.8";
chr5	/dev/stdin	transcript	138855120	138862274	.	-	.	gene_id "c8ce2c8b-0321-4c84-8ed2-1973ec6d55eb_ENSG00000184584.8"; transcript_id "c8ce2c8b-0321-4c84-8ed2-1973ec6d55eb_ENSG00000184584.8";
chr5	/dev/stdin	exon	138855120	138856039	.	-	.	gene_id "c8ce2c8b-0321-4c84-8ed2-1973ec6d55eb_ENSG00000184584.8"; transcript_id "c8ce2c8b-0321-4c84-8ed2-1973ec6d55eb_ENSG00000184584.8"; exon_number "1"; exon_id "c8ce2c8b-0321-4c84-8ed2-1973ec6d55eb_ENSG00000184584.8.1";
chr5	/dev/stdin	CDS	138855120	138856039	.	-	0	gene_id "c8ce2c8b-0321-4c84-8ed2-1973ec6d55eb_ENSG00000184584.8"; transcript_id "c8ce2c8b-0321-4c84-8ed2-1973ec6d55eb_ENSG00000184584.8"; exon_number "1"; exon_id "c8ce2c8b-0321-4c84-8ed2-1973ec6d55eb_ENSG00000184584.8.1";
chr5	/dev/stdin	exon	138856914	138857100	.	-	.	gene_id "c8ce2c8b-0321-4c84-8ed2-1973ec6d55eb_ENSG00000184584.8"; transcript_id "c8ce2c8b-0321-4c84-8ed2-1973ec6d55eb_ENSG00000184584.8"; exon_number "2"; exon_id "c8ce2c8b-0321-4c84-8ed2-1973ec6d55eb_ENSG00000184584.8.2";
chr5	/dev/stdin	CDS	138856914	138857100	.	-	1	gene_id "c8ce2c8b-0321-4c84-8ed2-1973ec6d55eb_ENSG00000184584.8"; transcript_id "c8ce2c8b-0321-4c84-8ed2-1973ec6d55eb_ENSG00000184584.8"; exon_number "2"; exon_id "c8ce2c8b-0321-4c84-8ed2-1973ec6d55eb_ENSG00000184584.8.2";
chr5	/dev/stdin	exon	138857855	138858093	.	-	.	gene_id "c8ce2c8b-0321-4c84-8ed2-1973ec6d55eb_ENSG00000184584.8"; transcript_id "c8ce2c8b-0321-4c84-8ed2-1973ec6d55eb_ENSG00000184584.8"; exon_number "3"; exon_id "c8ce2c8b-0321-4c84-8ed2-1973ec6d55eb_ENSG00000184584.8.3";
chr5	/dev/stdin	CDS	138857855	138858093	.	-	0	gene_id "c8ce2c8b-0321-4c84-8ed2-1973ec6d55eb_ENSG00000184584.8"; transcript_id "c8ce2c8b-0321-4c84-8ed2-1973ec6d55eb_ENSG00000184584.8"; exon_number "3"; exon_id "c8ce2c8b-0321-4c84-8ed2-1973ec6d55eb_ENSG00000184584.8.3";
chr5	/dev/stdin	exon	138860375	138860483	.	-	.	gene_id "c8ce2c8b-0321-4c84-8ed2-1973ec6d55eb_ENSG00000184584.8"; transcript_id "c8ce2c8b-0321-4c84-8ed2-1973ec6d55eb_ENSG00000184584.8"; exon_number "4"; exon_id "c8ce2c8b-0321-4c84-8ed2-1973ec6d55eb_ENSG00000184584.8.4";
chr5	/dev/stdin	CDS	138860375	138860483	.	-	1	gene_id "c8ce2c8b-0321-4c84-8ed2-1973ec6d55eb_ENSG00000184584.8"; transcript_id "c8ce2c8b-0321-4c84-8ed2-1973ec6d55eb_ENSG00000184584.8"; exon_number "4"; exon_id "c8ce2c8b-0321-4c84-8ed2-1973ec6d55eb_ENSG00000184584.8.4";
chr5	/dev/stdin	exon	138860744	138861289	.	-	.	gene_id "c8ce2c8b-0321-4c84-8ed2-1973ec6d55eb_ENSG00000184584.8"; transcript_id "c8ce2c8b-0321-4c84-8ed2-1973ec6d55eb_ENSG00000184584.8"; exon_number "5"; exon_id "c8ce2c8b-0321-4c84-8ed2-1973ec6d55eb_ENSG00000184584.8.5";
chr5	/dev/stdin	CDS	138860744	138861289	.	-	1	gene_id "c8ce2c8b-0321-4c84-8ed2-1973ec6d55eb_ENSG00000184584.8"; transcript_id "c8ce2c8b-0321-4c84-8ed2-1973ec6d55eb_ENSG00000184584.8"; exon_number "5"; exon_id "c8ce2c8b-0321-4c84-8ed2-1973ec6d55eb_ENSG00000184584.8.5";
chr5	/dev/stdin	exon	138861795	138861887	.	-	.	gene_id "c8ce2c8b-0321-4c84-8ed2-1973ec6d55eb_ENSG00000184584.8"; transcript_id "c8ce2c8b-0321-4c84-8ed2-1973ec6d55eb_ENSG00000184584.8"; exon_number "6"; exon_id "c8ce2c8b-0321-4c84-8ed2-1973ec6d55eb_ENSG00000184584.8.6";
chr5	/dev/stdin	CDS	138861795	138861887	.	-	1	gene_id "c8ce2c8b-0321-4c84-8ed2-1973ec6d55eb_ENSG00000184584.8"; transcript_id "c8ce2c8b-0321-4c84-8ed2-1973ec6d55eb_ENSG00000184584.8"; exon_number "6"; exon_id "c8ce2c8b-0321-4c84-8ed2-1973ec6d55eb_ENSG00000184584.8.6";
chr5	/dev/stdin	exon	138862135	138862274	.	-	.	gene_id "c8ce2c8b-0321-4c84-8ed2-1973ec6d55eb_ENSG00000184584.8"; transcript_id "c8ce2c8b-0321-4c84-8ed2-1973ec6d55eb_ENSG00000184584.8"; exon_number "7"; exon_id "c8ce2c8b-0321-4c84-8ed2-1973ec6d55eb_ENSG00000184584.8.7";
chr5	/dev/stdin	CDS	138862135	138862274	.	-	0	gene_id "c8ce2c8b-0321-4c84-8ed2-1973ec6d55eb_ENSG00000184584.8"; transcript_id "c8ce2c8b-0321-4c84-8ed2-1973ec6d55eb_ENSG00000184584.8"; exon_number "7"; exon_id "c8ce2c8b-0321-4c84-8ed2-1973ec6d55eb_ENSG00000184584.8.7";
chr5	/dev/stdin	start_codon	138862272	138862274	.	-	0	gene_id "c8ce2c8b-0321-4c84-8ed2-1973ec6d55eb_ENSG00000184584.8"; transcript_id "c8ce2c8b-0321-4c84-8ed2-1973ec6d55eb_ENSG00000184584.8"; exon_number "7"; exon_id "c8ce2c8b-0321-4c84-8ed2-1973ec6d55eb_ENSG00000184584.8.7";
chr5	/dev/stdin	transcript	138855120	138862520	.	-	.	gene_id "0b4f0b1d-9d19-432d-874f-40baea72816b_ENSG00000184584.8"; transcript_id "0b4f0b1d-9d19-432d-874f-40baea72816b_ENSG00000184584.8";
chr5	/dev/stdin	exon	138855120	138856039	.	-	.	gene_id "0b4f0b1d-9d19-432d-874f-40baea72816b_ENSG00000184584.8"; transcript_id "0b4f0b1d-9d19-432d-874f-40baea72816b_ENSG00000184584.8"; exon_number "1"; exon_id "0b4f0b1d-9d19-432d-874f-40baea72816b_ENSG00000184584.8.1";
chr5	/dev/stdin	CDS	138855120	138856039	.	-	1	gene_id "0b4f0b1d-9d19-432d-874f-40baea72816b_ENSG00000184584.8"; transcript_id "0b4f0b1d-9d19-432d-874f-40baea72816b_ENSG00000184584.8"; exon_number "1"; exon_id "0b4f0b1d-9d19-432d-874f-40baea72816b_ENSG00000184584.8.1";
chr5	/dev/stdin	exon	138857855	138858093	.	-	.	gene_id "0b4f0b1d-9d19-432d-874f-40baea72816b_ENSG00000184584.8"; transcript_id "0b4f0b1d-9d19-432d-874f-40baea72816b_ENSG00000184584.8"; exon_number "2"; exon_id "0b4f0b1d-9d19-432d-874f-40baea72816b_ENSG00000184584.8.2";
chr5	/dev/stdin	CDS	138857855	138858093	.	-	0	gene_id "0b4f0b1d-9d19-432d-874f-40baea72816b_ENSG00000184584.8"; transcript_id "0b4f0b1d-9d19-432d-874f-40baea72816b_ENSG00000184584.8"; exon_number "2"; exon_id "0b4f0b1d-9d19-432d-874f-40baea72816b_ENSG00000184584.8.2";
chr5	/dev/stdin	exon	138860375	138860483	.	-	.	gene_id "0b4f0b1d-9d19-432d-874f-40baea72816b_ENSG00000184584.8"; transcript_id "0b4f0b1d-9d19-432d-874f-40baea72816b_ENSG00000184584.8"; exon_number "3"; exon_id "0b4f0b1d-9d19-432d-874f-40baea72816b_ENSG00000184584.8.3";
chr5	/dev/stdin	CDS	138860375	138860483	.	-	1	gene_id "0b4f0b1d-9d19-432d-874f-40baea72816b_ENSG00000184584.8"; transcript_id "0b4f0b1d-9d19-432d-874f-40baea72816b_ENSG00000184584.8"; exon_number "3"; exon_id "0b4f0b1d-9d19-432d-874f-40baea72816b_ENSG00000184584.8.3";
chr5	/dev/stdin	exon	138860744	138860927	.	-	.	gene_id "0b4f0b1d-9d19-432d-874f-40baea72816b_ENSG00000184584.8"; transcript_id "0b4f0b1d-9d19-432d-874f-40baea72816b_ENSG00000184584.8"; exon_number "4"; exon_id "0b4f0b1d-9d19-432d-874f-40baea72816b_ENSG00000184584.8.4";
chr5	/dev/stdin	CDS	138860744	138860927	.	-	2	gene_id "0b4f0b1d-9d19-432d-874f-40baea72816b_ENSG00000184584.8"; transcript_id "0b4f0b1d-9d19-432d-874f-40baea72816b_ENSG00000184584.8"; exon_number "4"; exon_id "0b4f0b1d-9d19-432d-874f-40baea72816b_ENSG00000184584.8.4";
chr5	/dev/stdin	exon	138861063	138861289	.	-	.	gene_id "0b4f0b1d-9d19-432d-874f-40baea72816b_ENSG00000184584.8"; transcript_id "0b4f0b1d-9d19-432d-874f-40baea72816b_ENSG00000184584.8"; exon_number "5"; exon_id "0b4f0b1d-9d19-432d-874f-40baea72816b_ENSG00000184584.8.5";
chr5	/dev/stdin	CDS	138861063	138861289	.	-	1	gene_id "0b4f0b1d-9d19-432d-874f-40baea72816b_ENSG00000184584.8"; transcript_id "0b4f0b1d-9d19-432d-874f-40baea72816b_ENSG00000184584.8"; exon_number "5"; exon_id "0b4f0b1d-9d19-432d-874f-40baea72816b_ENSG00000184584.8.5";
chr5	/dev/stdin	exon	138861795	138861887	.	-	.	gene_id "0b4f0b1d-9d19-432d-874f-40baea72816b_ENSG00000184584.8"; transcript_id "0b4f0b1d-9d19-432d-874f-40baea72816b_ENSG00000184584.8"; exon_number "6"; exon_id "0b4f0b1d-9d19-432d-874f-40baea72816b_ENSG00000184584.8.6";
chr5	/dev/stdin	CDS	138861795	138861887	.	-	1	gene_id "0b4f0b1d-9d19-432d-874f-40baea72816b_ENSG00000184584.8"; transcript_id "0b4f0b1d-9d19-432d-874f-40baea72816b_ENSG00000184584.8"; exon_number "6"; exon_id "0b4f0b1d-9d19-432d-874f-40baea72816b_ENSG00000184584.8.6";
chr5	/dev/stdin	exon	138862135	138862520	.	-	.	gene_id "0b4f0b1d-9d19-432d-874f-40baea72816b_ENSG00000184584.8"; transcript_id "0b4f0b1d-9d19-432d-874f-40baea72816b_ENSG00000184584.8"; exon_number "7"; exon_id "0b4f0b1d-9d19-432d-874f-40baea72816b_ENSG00000184584.8.7";
chr5	/dev/stdin	CDS	138862135	138862520	.	-	0	gene_id "0b4f0b1d-9d19-432d-874f-40baea72816b_ENSG00000184584.8"; transcript_id "0b4f0b1d-9d19-432d-874f-40baea72816b_ENSG00000184584.8"; exon_number "7"; exon_id "0b4f0b1d-9d19-432d-874f-40baea72816b_ENSG00000184584.8.7";
chr5	/dev/stdin	start_codon	138862518	138862520	.	-	0	gene_id "0b4f0b1d-9d19-432d-874f-40baea72816b_ENSG00000184584.8"; transcript_id "0b4f0b1d-9d19-432d-874f-40baea72816b_ENSG00000184584.8"; exon_number "7"; exon_id "0b4f0b1d-9d19-432d-874f-40baea72816b_ENSG00000184584.8.7";
chr5	/dev/stdin	transcript	138855550	138861936	.	-	.	gene_id "94ea31db-fbae-4963-9b75-6767f1ce2b61_ENSG00000184584.8"; transcript_id "94ea31db-fbae-4963-9b75-6767f1ce2b61_ENSG00000184584.8";
chr5	/dev/stdin	exon	138855550	138856039	.	-	.	gene_id "94ea31db-fbae-4963-9b75-6767f1ce2b61_ENSG00000184584.8"; transcript_id "94ea31db-fbae-4963-9b75-6767f1ce2b61_ENSG00000184584.8"; exon_number "1"; exon_id "94ea31db-fbae-4963-9b75-6767f1ce2b61_ENSG00000184584.8.1";
chr5	/dev/stdin	CDS	138855550	138856039	.	-	2	gene_id "94ea31db-fbae-4963-9b75-6767f1ce2b61_ENSG00000184584.8"; transcript_id "94ea31db-fbae-4963-9b75-6767f1ce2b61_ENSG00000184584.8"; exon_number "1"; exon_id "94ea31db-fbae-4963-9b75-6767f1ce2b61_ENSG00000184584.8.1";
chr5	/dev/stdin	exon	138857855	138858093	.	-	.	gene_id "94ea31db-fbae-4963-9b75-6767f1ce2b61_ENSG00000184584.8"; transcript_id "94ea31db-fbae-4963-9b75-6767f1ce2b61_ENSG00000184584.8"; exon_number "2"; exon_id "94ea31db-fbae-4963-9b75-6767f1ce2b61_ENSG00000184584.8.2";
chr5	/dev/stdin	CDS	138857855	138858093	.	-	1	gene_id "94ea31db-fbae-4963-9b75-6767f1ce2b61_ENSG00000184584.8"; transcript_id "94ea31db-fbae-4963-9b75-6767f1ce2b61_ENSG00000184584.8"; exon_number "2"; exon_id "94ea31db-fbae-4963-9b75-6767f1ce2b61_ENSG00000184584.8.2";
chr5	/dev/stdin	exon	138860375	138860483	.	-	.	gene_id "94ea31db-fbae-4963-9b75-6767f1ce2b61_ENSG00000184584.8"; transcript_id "94ea31db-fbae-4963-9b75-6767f1ce2b61_ENSG00000184584.8"; exon_number "3"; exon_id "94ea31db-fbae-4963-9b75-6767f1ce2b61_ENSG00000184584.8.3";
chr5	/dev/stdin	CDS	138860375	138860483	.	-	2	gene_id "94ea31db-fbae-4963-9b75-6767f1ce2b61_ENSG00000184584.8"; transcript_id "94ea31db-fbae-4963-9b75-6767f1ce2b61_ENSG00000184584.8"; exon_number "3"; exon_id "94ea31db-fbae-4963-9b75-6767f1ce2b61_ENSG00000184584.8.3";
chr5	/dev/stdin	exon	138860744	138861289	.	-	.	gene_id "94ea31db-fbae-4963-9b75-6767f1ce2b61_ENSG00000184584.8"; transcript_id "94ea31db-fbae-4963-9b75-6767f1ce2b61_ENSG00000184584.8"; exon_number "4"; exon_id "94ea31db-fbae-4963-9b75-6767f1ce2b61_ENSG00000184584.8.4";
chr5	/dev/stdin	CDS	138860744	138861289	.	-	2	gene_id "94ea31db-fbae-4963-9b75-6767f1ce2b61_ENSG00000184584.8"; transcript_id "94ea31db-fbae-4963-9b75-6767f1ce2b61_ENSG00000184584.8"; exon_number "4"; exon_id "94ea31db-fbae-4963-9b75-6767f1ce2b61_ENSG00000184584.8.4";
chr5	/dev/stdin	exon	138861795	138861936	.	-	.	gene_id "94ea31db-fbae-4963-9b75-6767f1ce2b61_ENSG00000184584.8"; transcript_id "94ea31db-fbae-4963-9b75-6767f1ce2b61_ENSG00000184584.8"; exon_number "5"; exon_id "94ea31db-fbae-4963-9b75-6767f1ce2b61_ENSG00000184584.8.5";
chr5	/dev/stdin	CDS	138861795	138861936	.	-	0	gene_id "94ea31db-fbae-4963-9b75-6767f1ce2b61_ENSG00000184584.8"; transcript_id "94ea31db-fbae-4963-9b75-6767f1ce2b61_ENSG00000184584.8"; exon_number "5"; exon_id "94ea31db-fbae-4963-9b75-6767f1ce2b61_ENSG00000184584.8.5";
chr5	/dev/stdin	start_codon	138861934	138861936	.	-	0	gene_id "94ea31db-fbae-4963-9b75-6767f1ce2b61_ENSG00000184584.8"; transcript_id "94ea31db-fbae-4963-9b75-6767f1ce2b61_ENSG00000184584.8"; exon_number "5"; exon_id "94ea31db-fbae-4963-9b75-6767f1ce2b61_ENSG00000184584.8.5";
chr5	/dev/stdin	transcript	138941102	139007271	.	+	.	gene_id "ENST00000398733.3-1_ENSG00000131508.11"; transcript_id "ENST00000398733.3-1_ENSG00000131508.11";
chr5	/dev/stdin	exon	138941102	138941400	.	+	.	gene_id "ENST00000398733.3-1_ENSG00000131508.11"; transcript_id "ENST00000398733.3-1_ENSG00000131508.11"; exon_number "1"; exon_id "ENST00000398733.3-1_ENSG00000131508.11.1";
chr5	/dev/stdin	CDS	138941102	138941400	.	+	0	gene_id "ENST00000398733.3-1_ENSG00000131508.11"; transcript_id "ENST00000398733.3-1_ENSG00000131508.11"; exon_number "1"; exon_id "ENST00000398733.3-1_ENSG00000131508.11.1";
chr5	/dev/stdin	exon	138979957	138980020	.	+	.	gene_id "ENST00000398733.3-1_ENSG00000131508.11"; transcript_id "ENST00000398733.3-1_ENSG00000131508.11"; exon_number "2"; exon_id "ENST00000398733.3-1_ENSG00000131508.11.2";
chr5	/dev/stdin	CDS	138979957	138980020	.	+	1	gene_id "ENST00000398733.3-1_ENSG00000131508.11"; transcript_id "ENST00000398733.3-1_ENSG00000131508.11"; exon_number "2"; exon_id "ENST00000398733.3-1_ENSG00000131508.11.2";
chr5	/dev/stdin	exon	138994171	138994202	.	+	.	gene_id "ENST00000398733.3-1_ENSG00000131508.11"; transcript_id "ENST00000398733.3-1_ENSG00000131508.11"; exon_number "3"; exon_id "ENST00000398733.3-1_ENSG00000131508.11.3";
chr5	/dev/stdin	CDS	138994171	138994202	.	+	0	gene_id "ENST00000398733.3-1_ENSG00000131508.11"; transcript_id "ENST00000398733.3-1_ENSG00000131508.11"; exon_number "3"; exon_id "ENST00000398733.3-1_ENSG00000131508.11.3";
chr5	/dev/stdin	exon	138994282	138994359	.	+	.	gene_id "ENST00000398733.3-1_ENSG00000131508.11"; transcript_id "ENST00000398733.3-1_ENSG00000131508.11"; exon_number "4"; exon_id "ENST00000398733.3-1_ENSG00000131508.11.4";
chr5	/dev/stdin	CDS	138994282	138994359	.	+	1	gene_id "ENST00000398733.3-1_ENSG00000131508.11"; transcript_id "ENST00000398733.3-1_ENSG00000131508.11"; exon_number "4"; exon_id "ENST00000398733.3-1_ENSG00000131508.11.4";
chr5	/dev/stdin	exon	138994446	138994551	.	+	.	gene_id "ENST00000398733.3-1_ENSG00000131508.11"; transcript_id "ENST00000398733.3-1_ENSG00000131508.11"; exon_number "5"; exon_id "ENST00000398733.3-1_ENSG00000131508.11.5";
chr5	/dev/stdin	CDS	138994446	138994551	.	+	1	gene_id "ENST00000398733.3-1_ENSG00000131508.11"; transcript_id "ENST00000398733.3-1_ENSG00000131508.11"; exon_number "5"; exon_id "ENST00000398733.3-1_ENSG00000131508.11.5";
chr5	/dev/stdin	exon	139002953	139003046	.	+	.	gene_id "ENST00000398733.3-1_ENSG00000131508.11"; transcript_id "ENST00000398733.3-1_ENSG00000131508.11"; exon_number "6"; exon_id "ENST00000398733.3-1_ENSG00000131508.11.6";
chr5	/dev/stdin	CDS	139002953	139003046	.	+	0	gene_id "ENST00000398733.3-1_ENSG00000131508.11"; transcript_id "ENST00000398733.3-1_ENSG00000131508.11"; exon_number "6"; exon_id "ENST00000398733.3-1_ENSG00000131508.11.6";
chr5	/dev/stdin	exon	139006341	139007271	.	+	.	gene_id "ENST00000398733.3-1_ENSG00000131508.11"; transcript_id "ENST00000398733.3-1_ENSG00000131508.11"; exon_number "7"; exon_id "ENST00000398733.3-1_ENSG00000131508.11.7";
chr5	/dev/stdin	CDS	139006341	139007271	.	+	2	gene_id "ENST00000398733.3-1_ENSG00000131508.11"; transcript_id "ENST00000398733.3-1_ENSG00000131508.11"; exon_number "7"; exon_id "ENST00000398733.3-1_ENSG00000131508.11.7";
chr5	/dev/stdin	start_codon	138941102	138941104	.	+	0	gene_id "ENST00000398733.3-1_ENSG00000131508.11"; transcript_id "ENST00000398733.3-1_ENSG00000131508.11"; exon_number "1"; exon_id "ENST00000398733.3-1_ENSG00000131508.11.1";
chr5	/dev/stdin	transcript	138940967	139006440	.	+	.	gene_id "ENST00000398733.3-2_ENSG00000131508.11"; transcript_id "ENST00000398733.3-2_ENSG00000131508.11";
chr5	/dev/stdin	exon	138940967	138941400	.	+	.	gene_id "ENST00000398733.3-2_ENSG00000131508.11"; transcript_id "ENST00000398733.3-2_ENSG00000131508.11"; exon_number "1"; exon_id "ENST00000398733.3-2_ENSG00000131508.11.1";
chr5	/dev/stdin	CDS	138940967	138941400	.	+	0	gene_id "ENST00000398733.3-2_ENSG00000131508.11"; transcript_id "ENST00000398733.3-2_ENSG00000131508.11"; exon_number "1"; exon_id "ENST00000398733.3-2_ENSG00000131508.11.1";
chr5	/dev/stdin	exon	138979957	138980020	.	+	.	gene_id "ENST00000398733.3-2_ENSG00000131508.11"; transcript_id "ENST00000398733.3-2_ENSG00000131508.11"; exon_number "2"; exon_id "ENST00000398733.3-2_ENSG00000131508.11.2";
chr5	/dev/stdin	CDS	138979957	138980020	.	+	1	gene_id "ENST00000398733.3-2_ENSG00000131508.11"; transcript_id "ENST00000398733.3-2_ENSG00000131508.11"; exon_number "2"; exon_id "ENST00000398733.3-2_ENSG00000131508.11.2";
chr5	/dev/stdin	exon	138994171	138994202	.	+	.	gene_id "ENST00000398733.3-2_ENSG00000131508.11"; transcript_id "ENST00000398733.3-2_ENSG00000131508.11"; exon_number "3"; exon_id "ENST00000398733.3-2_ENSG00000131508.11.3";
chr5	/dev/stdin	CDS	138994171	138994202	.	+	0	gene_id "ENST00000398733.3-2_ENSG00000131508.11"; transcript_id "ENST00000398733.3-2_ENSG00000131508.11"; exon_number "3"; exon_id "ENST00000398733.3-2_ENSG00000131508.11.3";
chr5	/dev/stdin	exon	138994282	138994359	.	+	.	gene_id "ENST00000398733.3-2_ENSG00000131508.11"; transcript_id "ENST00000398733.3-2_ENSG00000131508.11"; exon_number "4"; exon_id "ENST00000398733.3-2_ENSG00000131508.11.4";
chr5	/dev/stdin	CDS	138994282	138994359	.	+	1	gene_id "ENST00000398733.3-2_ENSG00000131508.11"; transcript_id "ENST00000398733.3-2_ENSG00000131508.11"; exon_number "4"; exon_id "ENST00000398733.3-2_ENSG00000131508.11.4";
chr5	/dev/stdin	exon	138994446	138994551	.	+	.	gene_id "ENST00000398733.3-2_ENSG00000131508.11"; transcript_id "ENST00000398733.3-2_ENSG00000131508.11"; exon_number "5"; exon_id "ENST00000398733.3-2_ENSG00000131508.11.5";
chr5	/dev/stdin	CDS	138994446	138994551	.	+	1	gene_id "ENST00000398733.3-2_ENSG00000131508.11"; transcript_id "ENST00000398733.3-2_ENSG00000131508.11"; exon_number "5"; exon_id "ENST00000398733.3-2_ENSG00000131508.11.5";
chr5	/dev/stdin	exon	139002953	139003046	.	+	.	gene_id "ENST00000398733.3-2_ENSG00000131508.11"; transcript_id "ENST00000398733.3-2_ENSG00000131508.11"; exon_number "6"; exon_id "ENST00000398733.3-2_ENSG00000131508.11.6";
chr5	/dev/stdin	CDS	139002953	139003046	.	+	0	gene_id "ENST00000398733.3-2_ENSG00000131508.11"; transcript_id "ENST00000398733.3-2_ENSG00000131508.11"; exon_number "6"; exon_id "ENST00000398733.3-2_ENSG00000131508.11.6";
chr5	/dev/stdin	exon	139006341	139006440	.	+	.	gene_id "ENST00000398733.3-2_ENSG00000131508.11"; transcript_id "ENST00000398733.3-2_ENSG00000131508.11"; exon_number "7"; exon_id "ENST00000398733.3-2_ENSG00000131508.11.7";
chr5	/dev/stdin	CDS	139006341	139006440	.	+	2	gene_id "ENST00000398733.3-2_ENSG00000131508.11"; transcript_id "ENST00000398733.3-2_ENSG00000131508.11"; exon_number "7"; exon_id "ENST00000398733.3-2_ENSG00000131508.11.7";
chr5	/dev/stdin	start_codon	138940967	138940969	.	+	0	gene_id "ENST00000398733.3-2_ENSG00000131508.11"; transcript_id "ENST00000398733.3-2_ENSG00000131508.11"; exon_number "1"; exon_id "ENST00000398733.3-2_ENSG00000131508.11.1";
chr5	/dev/stdin	transcript	138940967	139007271	.	+	.	gene_id "ENST00000398733.3-3_ENSG00000131508.11"; transcript_id "ENST00000398733.3-3_ENSG00000131508.11";
chr5	/dev/stdin	exon	138940967	138941400	.	+	.	gene_id "ENST00000398733.3-3_ENSG00000131508.11"; transcript_id "ENST00000398733.3-3_ENSG00000131508.11"; exon_number "1"; exon_id "ENST00000398733.3-3_ENSG00000131508.11.1";
chr5	/dev/stdin	CDS	138940967	138941400	.	+	0	gene_id "ENST00000398733.3-3_ENSG00000131508.11"; transcript_id "ENST00000398733.3-3_ENSG00000131508.11"; exon_number "1"; exon_id "ENST00000398733.3-3_ENSG00000131508.11.1";
chr5	/dev/stdin	exon	138979957	138980020	.	+	.	gene_id "ENST00000398733.3-3_ENSG00000131508.11"; transcript_id "ENST00000398733.3-3_ENSG00000131508.11"; exon_number "2"; exon_id "ENST00000398733.3-3_ENSG00000131508.11.2";
chr5	/dev/stdin	CDS	138979957	138980020	.	+	1	gene_id "ENST00000398733.3-3_ENSG00000131508.11"; transcript_id "ENST00000398733.3-3_ENSG00000131508.11"; exon_number "2"; exon_id "ENST00000398733.3-3_ENSG00000131508.11.2";
chr5	/dev/stdin	exon	138994171	138994202	.	+	.	gene_id "ENST00000398733.3-3_ENSG00000131508.11"; transcript_id "ENST00000398733.3-3_ENSG00000131508.11"; exon_number "3"; exon_id "ENST00000398733.3-3_ENSG00000131508.11.3";
chr5	/dev/stdin	CDS	138994171	138994202	.	+	0	gene_id "ENST00000398733.3-3_ENSG00000131508.11"; transcript_id "ENST00000398733.3-3_ENSG00000131508.11"; exon_number "3"; exon_id "ENST00000398733.3-3_ENSG00000131508.11.3";
chr5	/dev/stdin	exon	138994282	138994359	.	+	.	gene_id "ENST00000398733.3-3_ENSG00000131508.11"; transcript_id "ENST00000398733.3-3_ENSG00000131508.11"; exon_number "4"; exon_id "ENST00000398733.3-3_ENSG00000131508.11.4";
chr5	/dev/stdin	CDS	138994282	138994359	.	+	1	gene_id "ENST00000398733.3-3_ENSG00000131508.11"; transcript_id "ENST00000398733.3-3_ENSG00000131508.11"; exon_number "4"; exon_id "ENST00000398733.3-3_ENSG00000131508.11.4";
chr5	/dev/stdin	exon	138994446	138994551	.	+	.	gene_id "ENST00000398733.3-3_ENSG00000131508.11"; transcript_id "ENST00000398733.3-3_ENSG00000131508.11"; exon_number "5"; exon_id "ENST00000398733.3-3_ENSG00000131508.11.5";
chr5	/dev/stdin	CDS	138994446	138994551	.	+	1	gene_id "ENST00000398733.3-3_ENSG00000131508.11"; transcript_id "ENST00000398733.3-3_ENSG00000131508.11"; exon_number "5"; exon_id "ENST00000398733.3-3_ENSG00000131508.11.5";
chr5	/dev/stdin	exon	139002953	139003046	.	+	.	gene_id "ENST00000398733.3-3_ENSG00000131508.11"; transcript_id "ENST00000398733.3-3_ENSG00000131508.11"; exon_number "6"; exon_id "ENST00000398733.3-3_ENSG00000131508.11.6";
chr5	/dev/stdin	CDS	139002953	139003046	.	+	0	gene_id "ENST00000398733.3-3_ENSG00000131508.11"; transcript_id "ENST00000398733.3-3_ENSG00000131508.11"; exon_number "6"; exon_id "ENST00000398733.3-3_ENSG00000131508.11.6";
chr5	/dev/stdin	exon	139006341	139007271	.	+	.	gene_id "ENST00000398733.3-3_ENSG00000131508.11"; transcript_id "ENST00000398733.3-3_ENSG00000131508.11"; exon_number "7"; exon_id "ENST00000398733.3-3_ENSG00000131508.11.7";
chr5	/dev/stdin	CDS	139006341	139007271	.	+	2	gene_id "ENST00000398733.3-3_ENSG00000131508.11"; transcript_id "ENST00000398733.3-3_ENSG00000131508.11"; exon_number "7"; exon_id "ENST00000398733.3-3_ENSG00000131508.11.7";
chr5	/dev/stdin	start_codon	138940967	138940969	.	+	0	gene_id "ENST00000398733.3-3_ENSG00000131508.11"; transcript_id "ENST00000398733.3-3_ENSG00000131508.11"; exon_number "1"; exon_id "ENST00000398733.3-3_ENSG00000131508.11.1";
chr5	/dev/stdin	transcript	138940932	139006440	.	+	.	gene_id "9b5eb2f7-ee4f-4af8-9fc1-81c915592bf2_ENSG00000131508.11"; transcript_id "9b5eb2f7-ee4f-4af8-9fc1-81c915592bf2_ENSG00000131508.11";
chr5	/dev/stdin	exon	138940932	138941400	.	+	.	gene_id "9b5eb2f7-ee4f-4af8-9fc1-81c915592bf2_ENSG00000131508.11"; transcript_id "9b5eb2f7-ee4f-4af8-9fc1-81c915592bf2_ENSG00000131508.11"; exon_number "1"; exon_id "9b5eb2f7-ee4f-4af8-9fc1-81c915592bf2_ENSG00000131508.11.1";
chr5	/dev/stdin	CDS	138940932	138941400	.	+	0	gene_id "9b5eb2f7-ee4f-4af8-9fc1-81c915592bf2_ENSG00000131508.11"; transcript_id "9b5eb2f7-ee4f-4af8-9fc1-81c915592bf2_ENSG00000131508.11"; exon_number "1"; exon_id "9b5eb2f7-ee4f-4af8-9fc1-81c915592bf2_ENSG00000131508.11.1";
chr5	/dev/stdin	exon	138979957	138980020	.	+	.	gene_id "9b5eb2f7-ee4f-4af8-9fc1-81c915592bf2_ENSG00000131508.11"; transcript_id "9b5eb2f7-ee4f-4af8-9fc1-81c915592bf2_ENSG00000131508.11"; exon_number "2"; exon_id "9b5eb2f7-ee4f-4af8-9fc1-81c915592bf2_ENSG00000131508.11.2";
chr5	/dev/stdin	CDS	138979957	138980020	.	+	2	gene_id "9b5eb2f7-ee4f-4af8-9fc1-81c915592bf2_ENSG00000131508.11"; transcript_id "9b5eb2f7-ee4f-4af8-9fc1-81c915592bf2_ENSG00000131508.11"; exon_number "2"; exon_id "9b5eb2f7-ee4f-4af8-9fc1-81c915592bf2_ENSG00000131508.11.2";
chr5	/dev/stdin	exon	138994171	138994202	.	+	.	gene_id "9b5eb2f7-ee4f-4af8-9fc1-81c915592bf2_ENSG00000131508.11"; transcript_id "9b5eb2f7-ee4f-4af8-9fc1-81c915592bf2_ENSG00000131508.11"; exon_number "3"; exon_id "9b5eb2f7-ee4f-4af8-9fc1-81c915592bf2_ENSG00000131508.11.3";
chr5	/dev/stdin	CDS	138994171	138994202	.	+	1	gene_id "9b5eb2f7-ee4f-4af8-9fc1-81c915592bf2_ENSG00000131508.11"; transcript_id "9b5eb2f7-ee4f-4af8-9fc1-81c915592bf2_ENSG00000131508.11"; exon_number "3"; exon_id "9b5eb2f7-ee4f-4af8-9fc1-81c915592bf2_ENSG00000131508.11.3";
chr5	/dev/stdin	exon	138994282	138994359	.	+	.	gene_id "9b5eb2f7-ee4f-4af8-9fc1-81c915592bf2_ENSG00000131508.11"; transcript_id "9b5eb2f7-ee4f-4af8-9fc1-81c915592bf2_ENSG00000131508.11"; exon_number "4"; exon_id "9b5eb2f7-ee4f-4af8-9fc1-81c915592bf2_ENSG00000131508.11.4";
chr5	/dev/stdin	CDS	138994282	138994359	.	+	2	gene_id "9b5eb2f7-ee4f-4af8-9fc1-81c915592bf2_ENSG00000131508.11"; transcript_id "9b5eb2f7-ee4f-4af8-9fc1-81c915592bf2_ENSG00000131508.11"; exon_number "4"; exon_id "9b5eb2f7-ee4f-4af8-9fc1-81c915592bf2_ENSG00000131508.11.4";
chr5	/dev/stdin	exon	138994446	138994551	.	+	.	gene_id "9b5eb2f7-ee4f-4af8-9fc1-81c915592bf2_ENSG00000131508.11"; transcript_id "9b5eb2f7-ee4f-4af8-9fc1-81c915592bf2_ENSG00000131508.11"; exon_number "5"; exon_id "9b5eb2f7-ee4f-4af8-9fc1-81c915592bf2_ENSG00000131508.11.5";
chr5	/dev/stdin	CDS	138994446	138994551	.	+	2	gene_id "9b5eb2f7-ee4f-4af8-9fc1-81c915592bf2_ENSG00000131508.11"; transcript_id "9b5eb2f7-ee4f-4af8-9fc1-81c915592bf2_ENSG00000131508.11"; exon_number "5"; exon_id "9b5eb2f7-ee4f-4af8-9fc1-81c915592bf2_ENSG00000131508.11.5";
chr5	/dev/stdin	exon	139006341	139006440	.	+	.	gene_id "9b5eb2f7-ee4f-4af8-9fc1-81c915592bf2_ENSG00000131508.11"; transcript_id "9b5eb2f7-ee4f-4af8-9fc1-81c915592bf2_ENSG00000131508.11"; exon_number "6"; exon_id "9b5eb2f7-ee4f-4af8-9fc1-81c915592bf2_ENSG00000131508.11.6";
chr5	/dev/stdin	CDS	139006341	139006437	.	+	1	gene_id "9b5eb2f7-ee4f-4af8-9fc1-81c915592bf2_ENSG00000131508.11"; transcript_id "9b5eb2f7-ee4f-4af8-9fc1-81c915592bf2_ENSG00000131508.11"; exon_number "6"; exon_id "9b5eb2f7-ee4f-4af8-9fc1-81c915592bf2_ENSG00000131508.11.6";
chr5	/dev/stdin	start_codon	138940932	138940934	.	+	0	gene_id "9b5eb2f7-ee4f-4af8-9fc1-81c915592bf2_ENSG00000131508.11"; transcript_id "9b5eb2f7-ee4f-4af8-9fc1-81c915592bf2_ENSG00000131508.11"; exon_number "1"; exon_id "9b5eb2f7-ee4f-4af8-9fc1-81c915592bf2_ENSG00000131508.11.1";
chr5	/dev/stdin	stop_codon	139006438	139006440	.	+	0	gene_id "9b5eb2f7-ee4f-4af8-9fc1-81c915592bf2_ENSG00000131508.11"; transcript_id "9b5eb2f7-ee4f-4af8-9fc1-81c915592bf2_ENSG00000131508.11"; exon_number "6"; exon_id "9b5eb2f7-ee4f-4af8-9fc1-81c915592bf2_ENSG00000131508.11.6";
chr5	/dev/stdin	transcript	138940962	139007271	.	+	.	gene_id "8a162102-748f-4303-87cf-811bbc36dd7a-2_ENSG00000131508.11"; transcript_id "8a162102-748f-4303-87cf-811bbc36dd7a-2_ENSG00000131508.11";
chr5	/dev/stdin	exon	138940962	138941400	.	+	.	gene_id "8a162102-748f-4303-87cf-811bbc36dd7a-2_ENSG00000131508.11"; transcript_id "8a162102-748f-4303-87cf-811bbc36dd7a-2_ENSG00000131508.11"; exon_number "1"; exon_id "8a162102-748f-4303-87cf-811bbc36dd7a-2_ENSG00000131508.11.1";
chr5	/dev/stdin	CDS	138940962	138941400	.	+	0	gene_id "8a162102-748f-4303-87cf-811bbc36dd7a-2_ENSG00000131508.11"; transcript_id "8a162102-748f-4303-87cf-811bbc36dd7a-2_ENSG00000131508.11"; exon_number "1"; exon_id "8a162102-748f-4303-87cf-811bbc36dd7a-2_ENSG00000131508.11.1";
chr5	/dev/stdin	exon	138979957	138980020	.	+	.	gene_id "8a162102-748f-4303-87cf-811bbc36dd7a-2_ENSG00000131508.11"; transcript_id "8a162102-748f-4303-87cf-811bbc36dd7a-2_ENSG00000131508.11"; exon_number "2"; exon_id "8a162102-748f-4303-87cf-811bbc36dd7a-2_ENSG00000131508.11.2";
chr5	/dev/stdin	CDS	138979957	138980020	.	+	2	gene_id "8a162102-748f-4303-87cf-811bbc36dd7a-2_ENSG00000131508.11"; transcript_id "8a162102-748f-4303-87cf-811bbc36dd7a-2_ENSG00000131508.11"; exon_number "2"; exon_id "8a162102-748f-4303-87cf-811bbc36dd7a-2_ENSG00000131508.11.2";
chr5	/dev/stdin	exon	138994282	138994359	.	+	.	gene_id "8a162102-748f-4303-87cf-811bbc36dd7a-2_ENSG00000131508.11"; transcript_id "8a162102-748f-4303-87cf-811bbc36dd7a-2_ENSG00000131508.11"; exon_number "3"; exon_id "8a162102-748f-4303-87cf-811bbc36dd7a-2_ENSG00000131508.11.3";
chr5	/dev/stdin	CDS	138994282	138994359	.	+	1	gene_id "8a162102-748f-4303-87cf-811bbc36dd7a-2_ENSG00000131508.11"; transcript_id "8a162102-748f-4303-87cf-811bbc36dd7a-2_ENSG00000131508.11"; exon_number "3"; exon_id "8a162102-748f-4303-87cf-811bbc36dd7a-2_ENSG00000131508.11.3";
chr5	/dev/stdin	exon	138994446	138994551	.	+	.	gene_id "8a162102-748f-4303-87cf-811bbc36dd7a-2_ENSG00000131508.11"; transcript_id "8a162102-748f-4303-87cf-811bbc36dd7a-2_ENSG00000131508.11"; exon_number "4"; exon_id "8a162102-748f-4303-87cf-811bbc36dd7a-2_ENSG00000131508.11.4";
chr5	/dev/stdin	CDS	138994446	138994551	.	+	1	gene_id "8a162102-748f-4303-87cf-811bbc36dd7a-2_ENSG00000131508.11"; transcript_id "8a162102-748f-4303-87cf-811bbc36dd7a-2_ENSG00000131508.11"; exon_number "4"; exon_id "8a162102-748f-4303-87cf-811bbc36dd7a-2_ENSG00000131508.11.4";
chr5	/dev/stdin	exon	139002953	139003046	.	+	.	gene_id "8a162102-748f-4303-87cf-811bbc36dd7a-2_ENSG00000131508.11"; transcript_id "8a162102-748f-4303-87cf-811bbc36dd7a-2_ENSG00000131508.11"; exon_number "5"; exon_id "8a162102-748f-4303-87cf-811bbc36dd7a-2_ENSG00000131508.11.5";
chr5	/dev/stdin	CDS	139002953	139003046	.	+	0	gene_id "8a162102-748f-4303-87cf-811bbc36dd7a-2_ENSG00000131508.11"; transcript_id "8a162102-748f-4303-87cf-811bbc36dd7a-2_ENSG00000131508.11"; exon_number "5"; exon_id "8a162102-748f-4303-87cf-811bbc36dd7a-2_ENSG00000131508.11.5";
chr5	/dev/stdin	exon	139006341	139007271	.	+	.	gene_id "8a162102-748f-4303-87cf-811bbc36dd7a-2_ENSG00000131508.11"; transcript_id "8a162102-748f-4303-87cf-811bbc36dd7a-2_ENSG00000131508.11"; exon_number "6"; exon_id "8a162102-748f-4303-87cf-811bbc36dd7a-2_ENSG00000131508.11.6";
chr5	/dev/stdin	CDS	139006341	139007271	.	+	2	gene_id "8a162102-748f-4303-87cf-811bbc36dd7a-2_ENSG00000131508.11"; transcript_id "8a162102-748f-4303-87cf-811bbc36dd7a-2_ENSG00000131508.11"; exon_number "6"; exon_id "8a162102-748f-4303-87cf-811bbc36dd7a-2_ENSG00000131508.11.6";
chr5	/dev/stdin	start_codon	138940962	138940964	.	+	0	gene_id "8a162102-748f-4303-87cf-811bbc36dd7a-2_ENSG00000131508.11"; transcript_id "8a162102-748f-4303-87cf-811bbc36dd7a-2_ENSG00000131508.11"; exon_number "1"; exon_id "8a162102-748f-4303-87cf-811bbc36dd7a-2_ENSG00000131508.11.1";
chr5	/dev/stdin	transcript	138940967	139006440	.	+	.	gene_id "ENST00000253815.2_ENSG00000131508.11"; transcript_id "ENST00000253815.2_ENSG00000131508.11";
chr5	/dev/stdin	exon	138940967	138941400	.	+	.	gene_id "ENST00000253815.2_ENSG00000131508.11"; transcript_id "ENST00000253815.2_ENSG00000131508.11"; exon_number "1"; exon_id "ENST00000253815.2_ENSG00000131508.11.1";
chr5	/dev/stdin	CDS	138940967	138941400	.	+	0	gene_id "ENST00000253815.2_ENSG00000131508.11"; transcript_id "ENST00000253815.2_ENSG00000131508.11"; exon_number "1"; exon_id "ENST00000253815.2_ENSG00000131508.11.1";
chr5	/dev/stdin	exon	138941829	138941992	.	+	.	gene_id "ENST00000253815.2_ENSG00000131508.11"; transcript_id "ENST00000253815.2_ENSG00000131508.11"; exon_number "2"; exon_id "ENST00000253815.2_ENSG00000131508.11.2";
chr5	/dev/stdin	CDS	138941829	138941992	.	+	1	gene_id "ENST00000253815.2_ENSG00000131508.11"; transcript_id "ENST00000253815.2_ENSG00000131508.11"; exon_number "2"; exon_id "ENST00000253815.2_ENSG00000131508.11.2";
chr5	/dev/stdin	exon	138979957	138980020	.	+	.	gene_id "ENST00000253815.2_ENSG00000131508.11"; transcript_id "ENST00000253815.2_ENSG00000131508.11"; exon_number "3"; exon_id "ENST00000253815.2_ENSG00000131508.11.3";
chr5	/dev/stdin	CDS	138979957	138980020	.	+	2	gene_id "ENST00000253815.2_ENSG00000131508.11"; transcript_id "ENST00000253815.2_ENSG00000131508.11"; exon_number "3"; exon_id "ENST00000253815.2_ENSG00000131508.11.3";
chr5	/dev/stdin	exon	138994171	138994202	.	+	.	gene_id "ENST00000253815.2_ENSG00000131508.11"; transcript_id "ENST00000253815.2_ENSG00000131508.11"; exon_number "4"; exon_id "ENST00000253815.2_ENSG00000131508.11.4";
chr5	/dev/stdin	CDS	138994171	138994202	.	+	1	gene_id "ENST00000253815.2_ENSG00000131508.11"; transcript_id "ENST00000253815.2_ENSG00000131508.11"; exon_number "4"; exon_id "ENST00000253815.2_ENSG00000131508.11.4";
chr5	/dev/stdin	exon	138994282	138994359	.	+	.	gene_id "ENST00000253815.2_ENSG00000131508.11"; transcript_id "ENST00000253815.2_ENSG00000131508.11"; exon_number "5"; exon_id "ENST00000253815.2_ENSG00000131508.11.5";
chr5	/dev/stdin	CDS	138994282	138994359	.	+	2	gene_id "ENST00000253815.2_ENSG00000131508.11"; transcript_id "ENST00000253815.2_ENSG00000131508.11"; exon_number "5"; exon_id "ENST00000253815.2_ENSG00000131508.11.5";
chr5	/dev/stdin	exon	138994446	138994551	.	+	.	gene_id "ENST00000253815.2_ENSG00000131508.11"; transcript_id "ENST00000253815.2_ENSG00000131508.11"; exon_number "6"; exon_id "ENST00000253815.2_ENSG00000131508.11.6";
chr5	/dev/stdin	CDS	138994446	138994551	.	+	2	gene_id "ENST00000253815.2_ENSG00000131508.11"; transcript_id "ENST00000253815.2_ENSG00000131508.11"; exon_number "6"; exon_id "ENST00000253815.2_ENSG00000131508.11.6";
chr5	/dev/stdin	exon	139002953	139003046	.	+	.	gene_id "ENST00000253815.2_ENSG00000131508.11"; transcript_id "ENST00000253815.2_ENSG00000131508.11"; exon_number "7"; exon_id "ENST00000253815.2_ENSG00000131508.11.7";
chr5	/dev/stdin	CDS	139002953	139003046	.	+	1	gene_id "ENST00000253815.2_ENSG00000131508.11"; transcript_id "ENST00000253815.2_ENSG00000131508.11"; exon_number "7"; exon_id "ENST00000253815.2_ENSG00000131508.11.7";
chr5	/dev/stdin	exon	139006341	139006440	.	+	.	gene_id "ENST00000253815.2_ENSG00000131508.11"; transcript_id "ENST00000253815.2_ENSG00000131508.11"; exon_number "8"; exon_id "ENST00000253815.2_ENSG00000131508.11.8";
chr5	/dev/stdin	CDS	139006341	139006440	.	+	0	gene_id "ENST00000253815.2_ENSG00000131508.11"; transcript_id "ENST00000253815.2_ENSG00000131508.11"; exon_number "8"; exon_id "ENST00000253815.2_ENSG00000131508.11.8";
chr5	/dev/stdin	start_codon	138940967	138940969	.	+	0	gene_id "ENST00000253815.2_ENSG00000131508.11"; transcript_id "ENST00000253815.2_ENSG00000131508.11"; exon_number "1"; exon_id "ENST00000253815.2_ENSG00000131508.11.1";
chr5	/dev/stdin	transcript	138940967	139006945	.	+	.	gene_id "ENST00000253815.2-1_ENSG00000131508.11"; transcript_id "ENST00000253815.2-1_ENSG00000131508.11";
chr5	/dev/stdin	exon	138940967	138941400	.	+	.	gene_id "ENST00000253815.2-1_ENSG00000131508.11"; transcript_id "ENST00000253815.2-1_ENSG00000131508.11"; exon_number "1"; exon_id "ENST00000253815.2-1_ENSG00000131508.11.1";
chr5	/dev/stdin	CDS	138940967	138941400	.	+	0	gene_id "ENST00000253815.2-1_ENSG00000131508.11"; transcript_id "ENST00000253815.2-1_ENSG00000131508.11"; exon_number "1"; exon_id "ENST00000253815.2-1_ENSG00000131508.11.1";
chr5	/dev/stdin	exon	138941829	138941992	.	+	.	gene_id "ENST00000253815.2-1_ENSG00000131508.11"; transcript_id "ENST00000253815.2-1_ENSG00000131508.11"; exon_number "2"; exon_id "ENST00000253815.2-1_ENSG00000131508.11.2";
chr5	/dev/stdin	CDS	138941829	138941992	.	+	1	gene_id "ENST00000253815.2-1_ENSG00000131508.11"; transcript_id "ENST00000253815.2-1_ENSG00000131508.11"; exon_number "2"; exon_id "ENST00000253815.2-1_ENSG00000131508.11.2";
chr5	/dev/stdin	exon	138979957	138980020	.	+	.	gene_id "ENST00000253815.2-1_ENSG00000131508.11"; transcript_id "ENST00000253815.2-1_ENSG00000131508.11"; exon_number "3"; exon_id "ENST00000253815.2-1_ENSG00000131508.11.3";
chr5	/dev/stdin	CDS	138979957	138980020	.	+	2	gene_id "ENST00000253815.2-1_ENSG00000131508.11"; transcript_id "ENST00000253815.2-1_ENSG00000131508.11"; exon_number "3"; exon_id "ENST00000253815.2-1_ENSG00000131508.11.3";
chr5	/dev/stdin	exon	138994171	138994202	.	+	.	gene_id "ENST00000253815.2-1_ENSG00000131508.11"; transcript_id "ENST00000253815.2-1_ENSG00000131508.11"; exon_number "4"; exon_id "ENST00000253815.2-1_ENSG00000131508.11.4";
chr5	/dev/stdin	CDS	138994171	138994202	.	+	1	gene_id "ENST00000253815.2-1_ENSG00000131508.11"; transcript_id "ENST00000253815.2-1_ENSG00000131508.11"; exon_number "4"; exon_id "ENST00000253815.2-1_ENSG00000131508.11.4";
chr5	/dev/stdin	exon	138994282	138994359	.	+	.	gene_id "ENST00000253815.2-1_ENSG00000131508.11"; transcript_id "ENST00000253815.2-1_ENSG00000131508.11"; exon_number "5"; exon_id "ENST00000253815.2-1_ENSG00000131508.11.5";
chr5	/dev/stdin	CDS	138994282	138994359	.	+	2	gene_id "ENST00000253815.2-1_ENSG00000131508.11"; transcript_id "ENST00000253815.2-1_ENSG00000131508.11"; exon_number "5"; exon_id "ENST00000253815.2-1_ENSG00000131508.11.5";
chr5	/dev/stdin	exon	138994446	138994551	.	+	.	gene_id "ENST00000253815.2-1_ENSG00000131508.11"; transcript_id "ENST00000253815.2-1_ENSG00000131508.11"; exon_number "6"; exon_id "ENST00000253815.2-1_ENSG00000131508.11.6";
chr5	/dev/stdin	CDS	138994446	138994551	.	+	2	gene_id "ENST00000253815.2-1_ENSG00000131508.11"; transcript_id "ENST00000253815.2-1_ENSG00000131508.11"; exon_number "6"; exon_id "ENST00000253815.2-1_ENSG00000131508.11.6";
chr5	/dev/stdin	exon	139002953	139003046	.	+	.	gene_id "ENST00000253815.2-1_ENSG00000131508.11"; transcript_id "ENST00000253815.2-1_ENSG00000131508.11"; exon_number "7"; exon_id "ENST00000253815.2-1_ENSG00000131508.11.7";
chr5	/dev/stdin	CDS	139002953	139003046	.	+	1	gene_id "ENST00000253815.2-1_ENSG00000131508.11"; transcript_id "ENST00000253815.2-1_ENSG00000131508.11"; exon_number "7"; exon_id "ENST00000253815.2-1_ENSG00000131508.11.7";
chr5	/dev/stdin	exon	139006341	139006945	.	+	.	gene_id "ENST00000253815.2-1_ENSG00000131508.11"; transcript_id "ENST00000253815.2-1_ENSG00000131508.11"; exon_number "8"; exon_id "ENST00000253815.2-1_ENSG00000131508.11.8";
chr5	/dev/stdin	CDS	139006341	139006945	.	+	0	gene_id "ENST00000253815.2-1_ENSG00000131508.11"; transcript_id "ENST00000253815.2-1_ENSG00000131508.11"; exon_number "8"; exon_id "ENST00000253815.2-1_ENSG00000131508.11.8";
chr5	/dev/stdin	start_codon	138940967	138940969	.	+	0	gene_id "ENST00000253815.2-1_ENSG00000131508.11"; transcript_id "ENST00000253815.2-1_ENSG00000131508.11"; exon_number "1"; exon_id "ENST00000253815.2-1_ENSG00000131508.11.1";
chr5	/dev/stdin	transcript	139027878	139062696	.	+	.	gene_id "ENST00000302517.3_ENSG00000171604.7"; transcript_id "ENST00000302517.3_ENSG00000171604.7";
chr5	/dev/stdin	exon	139027878	139028430	.	+	.	gene_id "ENST00000302517.3_ENSG00000171604.7"; transcript_id "ENST00000302517.3_ENSG00000171604.7"; exon_number "1"; exon_id "ENST00000302517.3_ENSG00000171604.7.1";
chr5	/dev/stdin	CDS	139027878	139028430	.	+	0	gene_id "ENST00000302517.3_ENSG00000171604.7"; transcript_id "ENST00000302517.3_ENSG00000171604.7"; exon_number "1"; exon_id "ENST00000302517.3_ENSG00000171604.7.1";
chr5	/dev/stdin	exon	139059949	139061032	.	+	.	gene_id "ENST00000302517.3_ENSG00000171604.7"; transcript_id "ENST00000302517.3_ENSG00000171604.7"; exon_number "2"; exon_id "ENST00000302517.3_ENSG00000171604.7.2";
chr5	/dev/stdin	CDS	139059949	139061032	.	+	2	gene_id "ENST00000302517.3_ENSG00000171604.7"; transcript_id "ENST00000302517.3_ENSG00000171604.7"; exon_number "2"; exon_id "ENST00000302517.3_ENSG00000171604.7.2";
chr5	/dev/stdin	exon	139062448	139062696	.	+	.	gene_id "ENST00000302517.3_ENSG00000171604.7"; transcript_id "ENST00000302517.3_ENSG00000171604.7"; exon_number "3"; exon_id "ENST00000302517.3_ENSG00000171604.7.3";
chr5	/dev/stdin	CDS	139062448	139062696	.	+	1	gene_id "ENST00000302517.3_ENSG00000171604.7"; transcript_id "ENST00000302517.3_ENSG00000171604.7"; exon_number "3"; exon_id "ENST00000302517.3_ENSG00000171604.7.3";
chr5	/dev/stdin	start_codon	139027878	139027880	.	+	0	gene_id "ENST00000302517.3_ENSG00000171604.7"; transcript_id "ENST00000302517.3_ENSG00000171604.7"; exon_number "1"; exon_id "ENST00000302517.3_ENSG00000171604.7.1";
chr5	/dev/stdin	transcript	139060544	139063467	.	+	.	gene_id "7a3015fe-9609-49cb-8f4b-451e77b11952_ENSG00000171604.7"; transcript_id "7a3015fe-9609-49cb-8f4b-451e77b11952_ENSG00000171604.7";
chr5	/dev/stdin	exon	139060544	139061032	.	+	.	gene_id "7a3015fe-9609-49cb-8f4b-451e77b11952_ENSG00000171604.7"; transcript_id "7a3015fe-9609-49cb-8f4b-451e77b11952_ENSG00000171604.7"; exon_number "1"; exon_id "7a3015fe-9609-49cb-8f4b-451e77b11952_ENSG00000171604.7.1";
chr5	/dev/stdin	CDS	139060544	139061032	.	+	0	gene_id "7a3015fe-9609-49cb-8f4b-451e77b11952_ENSG00000171604.7"; transcript_id "7a3015fe-9609-49cb-8f4b-451e77b11952_ENSG00000171604.7"; exon_number "1"; exon_id "7a3015fe-9609-49cb-8f4b-451e77b11952_ENSG00000171604.7.1";
chr5	/dev/stdin	exon	139062448	139063467	.	+	.	gene_id "7a3015fe-9609-49cb-8f4b-451e77b11952_ENSG00000171604.7"; transcript_id "7a3015fe-9609-49cb-8f4b-451e77b11952_ENSG00000171604.7"; exon_number "2"; exon_id "7a3015fe-9609-49cb-8f4b-451e77b11952_ENSG00000171604.7.2";
chr5	/dev/stdin	CDS	139062448	139063464	.	+	0	gene_id "7a3015fe-9609-49cb-8f4b-451e77b11952_ENSG00000171604.7"; transcript_id "7a3015fe-9609-49cb-8f4b-451e77b11952_ENSG00000171604.7"; exon_number "2"; exon_id "7a3015fe-9609-49cb-8f4b-451e77b11952_ENSG00000171604.7.2";
chr5	/dev/stdin	start_codon	139060544	139060546	.	+	0	gene_id "7a3015fe-9609-49cb-8f4b-451e77b11952_ENSG00000171604.7"; transcript_id "7a3015fe-9609-49cb-8f4b-451e77b11952_ENSG00000171604.7"; exon_number "1"; exon_id "7a3015fe-9609-49cb-8f4b-451e77b11952_ENSG00000171604.7.1";
chr5	/dev/stdin	stop_codon	139063465	139063467	.	+	0	gene_id "7a3015fe-9609-49cb-8f4b-451e77b11952_ENSG00000171604.7"; transcript_id "7a3015fe-9609-49cb-8f4b-451e77b11952_ENSG00000171604.7"; exon_number "2"; exon_id "7a3015fe-9609-49cb-8f4b-451e77b11952_ENSG00000171604.7.2";
chr5	/dev/stdin	transcript	139554742	139623372	.	+	.	gene_id "ENST00000261811.4_ENSG00000120306.5"; transcript_id "ENST00000261811.4_ENSG00000120306.5";
chr5	/dev/stdin	exon	139554742	139554870	.	+	.	gene_id "ENST00000261811.4_ENSG00000120306.5"; transcript_id "ENST00000261811.4_ENSG00000120306.5"; exon_number "1"; exon_id "ENST00000261811.4_ENSG00000120306.5.1";
chr5	/dev/stdin	CDS	139554742	139554870	.	+	0	gene_id "ENST00000261811.4_ENSG00000120306.5"; transcript_id "ENST00000261811.4_ENSG00000120306.5"; exon_number "1"; exon_id "ENST00000261811.4_ENSG00000120306.5.1";
chr5	/dev/stdin	exon	139574031	139574237	.	+	.	gene_id "ENST00000261811.4_ENSG00000120306.5"; transcript_id "ENST00000261811.4_ENSG00000120306.5"; exon_number "2"; exon_id "ENST00000261811.4_ENSG00000120306.5.2";
chr5	/dev/stdin	CDS	139574031	139574237	.	+	0	gene_id "ENST00000261811.4_ENSG00000120306.5"; transcript_id "ENST00000261811.4_ENSG00000120306.5"; exon_number "2"; exon_id "ENST00000261811.4_ENSG00000120306.5.2";
chr5	/dev/stdin	exon	139622890	139623372	.	+	.	gene_id "ENST00000261811.4_ENSG00000120306.5"; transcript_id "ENST00000261811.4_ENSG00000120306.5"; exon_number "3"; exon_id "ENST00000261811.4_ENSG00000120306.5.3";
chr5	/dev/stdin	CDS	139622890	139623369	.	+	0	gene_id "ENST00000261811.4_ENSG00000120306.5"; transcript_id "ENST00000261811.4_ENSG00000120306.5"; exon_number "3"; exon_id "ENST00000261811.4_ENSG00000120306.5.3";
chr5	/dev/stdin	start_codon	139554742	139554744	.	+	0	gene_id "ENST00000261811.4_ENSG00000120306.5"; transcript_id "ENST00000261811.4_ENSG00000120306.5"; exon_number "1"; exon_id "ENST00000261811.4_ENSG00000120306.5.1";
chr5	/dev/stdin	stop_codon	139623370	139623372	.	+	0	gene_id "ENST00000261811.4_ENSG00000120306.5"; transcript_id "ENST00000261811.4_ENSG00000120306.5"; exon_number "3"; exon_id "ENST00000261811.4_ENSG00000120306.5.3";
chr5	/dev/stdin	transcript	139554742	139623372	.	+	.	gene_id "ea7ce8b0-6001-4985-a413-55ea8e454891_ENSG00000120306.5"; transcript_id "ea7ce8b0-6001-4985-a413-55ea8e454891_ENSG00000120306.5";
chr5	/dev/stdin	exon	139554742	139554788	.	+	.	gene_id "ea7ce8b0-6001-4985-a413-55ea8e454891_ENSG00000120306.5"; transcript_id "ea7ce8b0-6001-4985-a413-55ea8e454891_ENSG00000120306.5"; exon_number "1"; exon_id "ea7ce8b0-6001-4985-a413-55ea8e454891_ENSG00000120306.5.1";
chr5	/dev/stdin	CDS	139554742	139554788	.	+	0	gene_id "ea7ce8b0-6001-4985-a413-55ea8e454891_ENSG00000120306.5"; transcript_id "ea7ce8b0-6001-4985-a413-55ea8e454891_ENSG00000120306.5"; exon_number "1"; exon_id "ea7ce8b0-6001-4985-a413-55ea8e454891_ENSG00000120306.5.1";
chr5	/dev/stdin	exon	139574031	139574237	.	+	.	gene_id "ea7ce8b0-6001-4985-a413-55ea8e454891_ENSG00000120306.5"; transcript_id "ea7ce8b0-6001-4985-a413-55ea8e454891_ENSG00000120306.5"; exon_number "2"; exon_id "ea7ce8b0-6001-4985-a413-55ea8e454891_ENSG00000120306.5.2";
chr5	/dev/stdin	CDS	139574031	139574237	.	+	1	gene_id "ea7ce8b0-6001-4985-a413-55ea8e454891_ENSG00000120306.5"; transcript_id "ea7ce8b0-6001-4985-a413-55ea8e454891_ENSG00000120306.5"; exon_number "2"; exon_id "ea7ce8b0-6001-4985-a413-55ea8e454891_ENSG00000120306.5.2";
chr5	/dev/stdin	exon	139622890	139623372	.	+	.	gene_id "ea7ce8b0-6001-4985-a413-55ea8e454891_ENSG00000120306.5"; transcript_id "ea7ce8b0-6001-4985-a413-55ea8e454891_ENSG00000120306.5"; exon_number "3"; exon_id "ea7ce8b0-6001-4985-a413-55ea8e454891_ENSG00000120306.5.3";
chr5	/dev/stdin	CDS	139622890	139623372	.	+	1	gene_id "ea7ce8b0-6001-4985-a413-55ea8e454891_ENSG00000120306.5"; transcript_id "ea7ce8b0-6001-4985-a413-55ea8e454891_ENSG00000120306.5"; exon_number "3"; exon_id "ea7ce8b0-6001-4985-a413-55ea8e454891_ENSG00000120306.5.3";
chr5	/dev/stdin	start_codon	139554742	139554744	.	+	0	gene_id "ea7ce8b0-6001-4985-a413-55ea8e454891_ENSG00000120306.5"; transcript_id "ea7ce8b0-6001-4985-a413-55ea8e454891_ENSG00000120306.5"; exon_number "1"; exon_id "ea7ce8b0-6001-4985-a413-55ea8e454891_ENSG00000120306.5.1";
chr5	/dev/stdin	transcript	139554742	139623372	.	+	.	gene_id "2c1be4a2-6214-48c8-a3df-f620d085c397_ENSG00000120306.5"; transcript_id "2c1be4a2-6214-48c8-a3df-f620d085c397_ENSG00000120306.5";
chr5	/dev/stdin	exon	139554742	139554870	.	+	.	gene_id "2c1be4a2-6214-48c8-a3df-f620d085c397_ENSG00000120306.5"; transcript_id "2c1be4a2-6214-48c8-a3df-f620d085c397_ENSG00000120306.5"; exon_number "1"; exon_id "2c1be4a2-6214-48c8-a3df-f620d085c397_ENSG00000120306.5.1";
chr5	/dev/stdin	CDS	139554742	139554870	.	+	0	gene_id "2c1be4a2-6214-48c8-a3df-f620d085c397_ENSG00000120306.5"; transcript_id "2c1be4a2-6214-48c8-a3df-f620d085c397_ENSG00000120306.5"; exon_number "1"; exon_id "2c1be4a2-6214-48c8-a3df-f620d085c397_ENSG00000120306.5.1";
chr5	/dev/stdin	exon	139622890	139623372	.	+	.	gene_id "2c1be4a2-6214-48c8-a3df-f620d085c397_ENSG00000120306.5"; transcript_id "2c1be4a2-6214-48c8-a3df-f620d085c397_ENSG00000120306.5"; exon_number "2"; exon_id "2c1be4a2-6214-48c8-a3df-f620d085c397_ENSG00000120306.5.2";
chr5	/dev/stdin	CDS	139622890	139623369	.	+	0	gene_id "2c1be4a2-6214-48c8-a3df-f620d085c397_ENSG00000120306.5"; transcript_id "2c1be4a2-6214-48c8-a3df-f620d085c397_ENSG00000120306.5"; exon_number "2"; exon_id "2c1be4a2-6214-48c8-a3df-f620d085c397_ENSG00000120306.5.2";
chr5	/dev/stdin	start_codon	139554742	139554744	.	+	0	gene_id "2c1be4a2-6214-48c8-a3df-f620d085c397_ENSG00000120306.5"; transcript_id "2c1be4a2-6214-48c8-a3df-f620d085c397_ENSG00000120306.5"; exon_number "1"; exon_id "2c1be4a2-6214-48c8-a3df-f620d085c397_ENSG00000120306.5.1";
chr5	/dev/stdin	stop_codon	139623370	139623372	.	+	0	gene_id "2c1be4a2-6214-48c8-a3df-f620d085c397_ENSG00000120306.5"; transcript_id "2c1be4a2-6214-48c8-a3df-f620d085c397_ENSG00000120306.5"; exon_number "2"; exon_id "2c1be4a2-6214-48c8-a3df-f620d085c397_ENSG00000120306.5.2";
chr5	/dev/stdin	transcript	139554742	139624395	.	+	.	gene_id "ENST00000509589.1_ENSG00000120306.5"; transcript_id "ENST00000509589.1_ENSG00000120306.5";
chr5	/dev/stdin	exon	139554742	139554870	.	+	.	gene_id "ENST00000509589.1_ENSG00000120306.5"; transcript_id "ENST00000509589.1_ENSG00000120306.5"; exon_number "1"; exon_id "ENST00000509589.1_ENSG00000120306.5.1";
chr5	/dev/stdin	CDS	139554742	139554870	.	+	0	gene_id "ENST00000509589.1_ENSG00000120306.5"; transcript_id "ENST00000509589.1_ENSG00000120306.5"; exon_number "1"; exon_id "ENST00000509589.1_ENSG00000120306.5.1";
chr5	/dev/stdin	exon	139574031	139574237	.	+	.	gene_id "ENST00000509589.1_ENSG00000120306.5"; transcript_id "ENST00000509589.1_ENSG00000120306.5"; exon_number "2"; exon_id "ENST00000509589.1_ENSG00000120306.5.2";
chr5	/dev/stdin	CDS	139574031	139574237	.	+	0	gene_id "ENST00000509589.1_ENSG00000120306.5"; transcript_id "ENST00000509589.1_ENSG00000120306.5"; exon_number "2"; exon_id "ENST00000509589.1_ENSG00000120306.5.2";
chr5	/dev/stdin	exon	139622890	139623048	.	+	.	gene_id "ENST00000509589.1_ENSG00000120306.5"; transcript_id "ENST00000509589.1_ENSG00000120306.5"; exon_number "3"; exon_id "ENST00000509589.1_ENSG00000120306.5.3";
chr5	/dev/stdin	CDS	139622890	139623048	.	+	0	gene_id "ENST00000509589.1_ENSG00000120306.5"; transcript_id "ENST00000509589.1_ENSG00000120306.5"; exon_number "3"; exon_id "ENST00000509589.1_ENSG00000120306.5.3";
chr5	/dev/stdin	exon	139624227	139624395	.	+	.	gene_id "ENST00000509589.1_ENSG00000120306.5"; transcript_id "ENST00000509589.1_ENSG00000120306.5"; exon_number "4"; exon_id "ENST00000509589.1_ENSG00000120306.5.4";
chr5	/dev/stdin	CDS	139624227	139624395	.	+	0	gene_id "ENST00000509589.1_ENSG00000120306.5"; transcript_id "ENST00000509589.1_ENSG00000120306.5"; exon_number "4"; exon_id "ENST00000509589.1_ENSG00000120306.5.4";
chr5	/dev/stdin	start_codon	139554742	139554744	.	+	0	gene_id "ENST00000509589.1_ENSG00000120306.5"; transcript_id "ENST00000509589.1_ENSG00000120306.5"; exon_number "1"; exon_id "ENST00000509589.1_ENSG00000120306.5.1";
chr5	/dev/stdin	transcript	139624625	139682668	.	-	.	gene_id "ENST00000261813.4_ENSG00000113068.5"; transcript_id "ENST00000261813.4_ENSG00000113068.5";
chr5	/dev/stdin	exon	139624625	139625642	.	-	.	gene_id "ENST00000261813.4_ENSG00000113068.5"; transcript_id "ENST00000261813.4_ENSG00000113068.5"; exon_number "1"; exon_id "ENST00000261813.4_ENSG00000113068.5.1";
chr5	/dev/stdin	CDS	139624625	139625642	.	-	2	gene_id "ENST00000261813.4_ENSG00000113068.5"; transcript_id "ENST00000261813.4_ENSG00000113068.5"; exon_number "1"; exon_id "ENST00000261813.4_ENSG00000113068.5.1";
chr5	/dev/stdin	exon	139661034	139661118	.	-	.	gene_id "ENST00000261813.4_ENSG00000113068.5"; transcript_id "ENST00000261813.4_ENSG00000113068.5"; exon_number "2"; exon_id "ENST00000261813.4_ENSG00000113068.5.2";
chr5	/dev/stdin	CDS	139661034	139661118	.	-	0	gene_id "ENST00000261813.4_ENSG00000113068.5"; transcript_id "ENST00000261813.4_ENSG00000113068.5"; exon_number "2"; exon_id "ENST00000261813.4_ENSG00000113068.5.2";
chr5	/dev/stdin	exon	139680001	139680167	.	-	.	gene_id "ENST00000261813.4_ENSG00000113068.5"; transcript_id "ENST00000261813.4_ENSG00000113068.5"; exon_number "3"; exon_id "ENST00000261813.4_ENSG00000113068.5.3";
chr5	/dev/stdin	CDS	139680001	139680167	.	-	2	gene_id "ENST00000261813.4_ENSG00000113068.5"; transcript_id "ENST00000261813.4_ENSG00000113068.5"; exon_number "3"; exon_id "ENST00000261813.4_ENSG00000113068.5.3";
chr5	/dev/stdin	exon	139682626	139682668	.	-	.	gene_id "ENST00000261813.4_ENSG00000113068.5"; transcript_id "ENST00000261813.4_ENSG00000113068.5"; exon_number "4"; exon_id "ENST00000261813.4_ENSG00000113068.5.4";
chr5	/dev/stdin	CDS	139682626	139682668	.	-	0	gene_id "ENST00000261813.4_ENSG00000113068.5"; transcript_id "ENST00000261813.4_ENSG00000113068.5"; exon_number "4"; exon_id "ENST00000261813.4_ENSG00000113068.5.4";
chr5	/dev/stdin	start_codon	139682666	139682668	.	-	0	gene_id "ENST00000261813.4_ENSG00000113068.5"; transcript_id "ENST00000261813.4_ENSG00000113068.5"; exon_number "4"; exon_id "ENST00000261813.4_ENSG00000113068.5.4";
chr5	/dev/stdin	transcript	139624933	139682668	.	-	.	gene_id "ENST00000261813.4-1_ENSG00000113068.5"; transcript_id "ENST00000261813.4-1_ENSG00000113068.5";
chr5	/dev/stdin	exon	139624933	139625642	.	-	.	gene_id "ENST00000261813.4-1_ENSG00000113068.5"; transcript_id "ENST00000261813.4-1_ENSG00000113068.5"; exon_number "1"; exon_id "ENST00000261813.4-1_ENSG00000113068.5.1";
chr5	/dev/stdin	CDS	139624936	139625642	.	-	2	gene_id "ENST00000261813.4-1_ENSG00000113068.5"; transcript_id "ENST00000261813.4-1_ENSG00000113068.5"; exon_number "1"; exon_id "ENST00000261813.4-1_ENSG00000113068.5.1";
chr5	/dev/stdin	exon	139661034	139661118	.	-	.	gene_id "ENST00000261813.4-1_ENSG00000113068.5"; transcript_id "ENST00000261813.4-1_ENSG00000113068.5"; exon_number "2"; exon_id "ENST00000261813.4-1_ENSG00000113068.5.2";
chr5	/dev/stdin	CDS	139661034	139661118	.	-	0	gene_id "ENST00000261813.4-1_ENSG00000113068.5"; transcript_id "ENST00000261813.4-1_ENSG00000113068.5"; exon_number "2"; exon_id "ENST00000261813.4-1_ENSG00000113068.5.2";
chr5	/dev/stdin	exon	139680001	139680167	.	-	.	gene_id "ENST00000261813.4-1_ENSG00000113068.5"; transcript_id "ENST00000261813.4-1_ENSG00000113068.5"; exon_number "3"; exon_id "ENST00000261813.4-1_ENSG00000113068.5.3";
chr5	/dev/stdin	CDS	139680001	139680167	.	-	2	gene_id "ENST00000261813.4-1_ENSG00000113068.5"; transcript_id "ENST00000261813.4-1_ENSG00000113068.5"; exon_number "3"; exon_id "ENST00000261813.4-1_ENSG00000113068.5.3";
chr5	/dev/stdin	exon	139682626	139682668	.	-	.	gene_id "ENST00000261813.4-1_ENSG00000113068.5"; transcript_id "ENST00000261813.4-1_ENSG00000113068.5"; exon_number "4"; exon_id "ENST00000261813.4-1_ENSG00000113068.5.4";
chr5	/dev/stdin	CDS	139682626	139682668	.	-	0	gene_id "ENST00000261813.4-1_ENSG00000113068.5"; transcript_id "ENST00000261813.4-1_ENSG00000113068.5"; exon_number "4"; exon_id "ENST00000261813.4-1_ENSG00000113068.5.4";
chr5	/dev/stdin	start_codon	139682666	139682668	.	-	0	gene_id "ENST00000261813.4-1_ENSG00000113068.5"; transcript_id "ENST00000261813.4-1_ENSG00000113068.5"; exon_number "4"; exon_id "ENST00000261813.4-1_ENSG00000113068.5.4";
chr5	/dev/stdin	stop_codon	139624933	139624935	.	-	0	gene_id "ENST00000261813.4-1_ENSG00000113068.5"; transcript_id "ENST00000261813.4-1_ENSG00000113068.5"; exon_number "1"; exon_id "ENST00000261813.4-1_ENSG00000113068.5.1";
chr5	/dev/stdin	transcript	139624625	139682668	.	-	.	gene_id "ENST00000510217.1_ENSG00000113068.5"; transcript_id "ENST00000510217.1_ENSG00000113068.5";
chr5	/dev/stdin	exon	139624625	139625642	.	-	.	gene_id "ENST00000510217.1_ENSG00000113068.5"; transcript_id "ENST00000510217.1_ENSG00000113068.5"; exon_number "1"; exon_id "ENST00000510217.1_ENSG00000113068.5.1";
chr5	/dev/stdin	CDS	139624628	139625642	.	-	1	gene_id "ENST00000510217.1_ENSG00000113068.5"; transcript_id "ENST00000510217.1_ENSG00000113068.5"; exon_number "1"; exon_id "ENST00000510217.1_ENSG00000113068.5.1";
chr5	/dev/stdin	exon	139661034	139661118	.	-	.	gene_id "ENST00000510217.1_ENSG00000113068.5"; transcript_id "ENST00000510217.1_ENSG00000113068.5"; exon_number "2"; exon_id "ENST00000510217.1_ENSG00000113068.5.2";
chr5	/dev/stdin	CDS	139661034	139661118	.	-	2	gene_id "ENST00000510217.1_ENSG00000113068.5"; transcript_id "ENST00000510217.1_ENSG00000113068.5"; exon_number "2"; exon_id "ENST00000510217.1_ENSG00000113068.5.2";
chr5	/dev/stdin	exon	139682626	139682668	.	-	.	gene_id "ENST00000510217.1_ENSG00000113068.5"; transcript_id "ENST00000510217.1_ENSG00000113068.5"; exon_number "3"; exon_id "ENST00000510217.1_ENSG00000113068.5.3";
chr5	/dev/stdin	CDS	139682626	139682668	.	-	0	gene_id "ENST00000510217.1_ENSG00000113068.5"; transcript_id "ENST00000510217.1_ENSG00000113068.5"; exon_number "3"; exon_id "ENST00000510217.1_ENSG00000113068.5.3";
chr5	/dev/stdin	start_codon	139682666	139682668	.	-	0	gene_id "ENST00000510217.1_ENSG00000113068.5"; transcript_id "ENST00000510217.1_ENSG00000113068.5"; exon_number "3"; exon_id "ENST00000510217.1_ENSG00000113068.5.3";
chr5	/dev/stdin	stop_codon	139624625	139624627	.	-	0	gene_id "ENST00000510217.1_ENSG00000113068.5"; transcript_id "ENST00000510217.1_ENSG00000113068.5"; exon_number "1"; exon_id "ENST00000510217.1_ENSG00000113068.5.1";
chr5	/dev/stdin	transcript	139624625	139682916	.	-	.	gene_id "ENST00000510217.1-1_ENSG00000113068.5"; transcript_id "ENST00000510217.1-1_ENSG00000113068.5";
chr5	/dev/stdin	exon	139624625	139625642	.	-	.	gene_id "ENST00000510217.1-1_ENSG00000113068.5"; transcript_id "ENST00000510217.1-1_ENSG00000113068.5"; exon_number "1"; exon_id "ENST00000510217.1-1_ENSG00000113068.5.1";
chr5	/dev/stdin	CDS	139624625	139625642	.	-	2	gene_id "ENST00000510217.1-1_ENSG00000113068.5"; transcript_id "ENST00000510217.1-1_ENSG00000113068.5"; exon_number "1"; exon_id "ENST00000510217.1-1_ENSG00000113068.5.1";
chr5	/dev/stdin	exon	139661034	139661118	.	-	.	gene_id "ENST00000510217.1-1_ENSG00000113068.5"; transcript_id "ENST00000510217.1-1_ENSG00000113068.5"; exon_number "2"; exon_id "ENST00000510217.1-1_ENSG00000113068.5.2";
chr5	/dev/stdin	CDS	139661034	139661118	.	-	0	gene_id "ENST00000510217.1-1_ENSG00000113068.5"; transcript_id "ENST00000510217.1-1_ENSG00000113068.5"; exon_number "2"; exon_id "ENST00000510217.1-1_ENSG00000113068.5.2";
chr5	/dev/stdin	exon	139682626	139682916	.	-	.	gene_id "ENST00000510217.1-1_ENSG00000113068.5"; transcript_id "ENST00000510217.1-1_ENSG00000113068.5"; exon_number "3"; exon_id "ENST00000510217.1-1_ENSG00000113068.5.3";
chr5	/dev/stdin	CDS	139682626	139682916	.	-	0	gene_id "ENST00000510217.1-1_ENSG00000113068.5"; transcript_id "ENST00000510217.1-1_ENSG00000113068.5"; exon_number "3"; exon_id "ENST00000510217.1-1_ENSG00000113068.5.3";
chr5	/dev/stdin	start_codon	139682914	139682916	.	-	0	gene_id "ENST00000510217.1-1_ENSG00000113068.5"; transcript_id "ENST00000510217.1-1_ENSG00000113068.5"; exon_number "3"; exon_id "ENST00000510217.1-1_ENSG00000113068.5.3";
chr5	/dev/stdin	transcript	139625138	139682668	.	-	.	gene_id "ENST00000510217.1-2_ENSG00000113068.5"; transcript_id "ENST00000510217.1-2_ENSG00000113068.5";
chr5	/dev/stdin	exon	139625138	139625642	.	-	.	gene_id "ENST00000510217.1-2_ENSG00000113068.5"; transcript_id "ENST00000510217.1-2_ENSG00000113068.5"; exon_number "1"; exon_id "ENST00000510217.1-2_ENSG00000113068.5.1";
chr5	/dev/stdin	CDS	139625141	139625642	.	-	1	gene_id "ENST00000510217.1-2_ENSG00000113068.5"; transcript_id "ENST00000510217.1-2_ENSG00000113068.5"; exon_number "1"; exon_id "ENST00000510217.1-2_ENSG00000113068.5.1";
chr5	/dev/stdin	exon	139661034	139661118	.	-	.	gene_id "ENST00000510217.1-2_ENSG00000113068.5"; transcript_id "ENST00000510217.1-2_ENSG00000113068.5"; exon_number "2"; exon_id "ENST00000510217.1-2_ENSG00000113068.5.2";
chr5	/dev/stdin	CDS	139661034	139661118	.	-	2	gene_id "ENST00000510217.1-2_ENSG00000113068.5"; transcript_id "ENST00000510217.1-2_ENSG00000113068.5"; exon_number "2"; exon_id "ENST00000510217.1-2_ENSG00000113068.5.2";
chr5	/dev/stdin	exon	139682626	139682668	.	-	.	gene_id "ENST00000510217.1-2_ENSG00000113068.5"; transcript_id "ENST00000510217.1-2_ENSG00000113068.5"; exon_number "3"; exon_id "ENST00000510217.1-2_ENSG00000113068.5.3";
chr5	/dev/stdin	CDS	139682626	139682668	.	-	0	gene_id "ENST00000510217.1-2_ENSG00000113068.5"; transcript_id "ENST00000510217.1-2_ENSG00000113068.5"; exon_number "3"; exon_id "ENST00000510217.1-2_ENSG00000113068.5.3";
chr5	/dev/stdin	start_codon	139682666	139682668	.	-	0	gene_id "ENST00000510217.1-2_ENSG00000113068.5"; transcript_id "ENST00000510217.1-2_ENSG00000113068.5"; exon_number "3"; exon_id "ENST00000510217.1-2_ENSG00000113068.5.3";
chr5	/dev/stdin	stop_codon	139625138	139625140	.	-	0	gene_id "ENST00000510217.1-2_ENSG00000113068.5"; transcript_id "ENST00000510217.1-2_ENSG00000113068.5"; exon_number "1"; exon_id "ENST00000510217.1-2_ENSG00000113068.5.1";
chr5	/dev/stdin	transcript	139624625	139682668	.	-	.	gene_id "ab3120f8-2fcc-40a4-b235-379ccacf3472_ENSG00000113068.5"; transcript_id "ab3120f8-2fcc-40a4-b235-379ccacf3472_ENSG00000113068.5";
chr5	/dev/stdin	exon	139624625	139625639	.	-	.	gene_id "ab3120f8-2fcc-40a4-b235-379ccacf3472_ENSG00000113068.5"; transcript_id "ab3120f8-2fcc-40a4-b235-379ccacf3472_ENSG00000113068.5"; exon_number "1"; exon_id "ab3120f8-2fcc-40a4-b235-379ccacf3472_ENSG00000113068.5.1";
chr5	/dev/stdin	CDS	139624625	139625639	.	-	2	gene_id "ab3120f8-2fcc-40a4-b235-379ccacf3472_ENSG00000113068.5"; transcript_id "ab3120f8-2fcc-40a4-b235-379ccacf3472_ENSG00000113068.5"; exon_number "1"; exon_id "ab3120f8-2fcc-40a4-b235-379ccacf3472_ENSG00000113068.5.1";
chr5	/dev/stdin	exon	139661034	139661118	.	-	.	gene_id "ab3120f8-2fcc-40a4-b235-379ccacf3472_ENSG00000113068.5"; transcript_id "ab3120f8-2fcc-40a4-b235-379ccacf3472_ENSG00000113068.5"; exon_number "2"; exon_id "ab3120f8-2fcc-40a4-b235-379ccacf3472_ENSG00000113068.5.2";
chr5	/dev/stdin	CDS	139661034	139661118	.	-	0	gene_id "ab3120f8-2fcc-40a4-b235-379ccacf3472_ENSG00000113068.5"; transcript_id "ab3120f8-2fcc-40a4-b235-379ccacf3472_ENSG00000113068.5"; exon_number "2"; exon_id "ab3120f8-2fcc-40a4-b235-379ccacf3472_ENSG00000113068.5.2";
chr5	/dev/stdin	exon	139680001	139680167	.	-	.	gene_id "ab3120f8-2fcc-40a4-b235-379ccacf3472_ENSG00000113068.5"; transcript_id "ab3120f8-2fcc-40a4-b235-379ccacf3472_ENSG00000113068.5"; exon_number "3"; exon_id "ab3120f8-2fcc-40a4-b235-379ccacf3472_ENSG00000113068.5.3";
chr5	/dev/stdin	CDS	139680001	139680167	.	-	2	gene_id "ab3120f8-2fcc-40a4-b235-379ccacf3472_ENSG00000113068.5"; transcript_id "ab3120f8-2fcc-40a4-b235-379ccacf3472_ENSG00000113068.5"; exon_number "3"; exon_id "ab3120f8-2fcc-40a4-b235-379ccacf3472_ENSG00000113068.5.3";
chr5	/dev/stdin	exon	139682626	139682668	.	-	.	gene_id "ab3120f8-2fcc-40a4-b235-379ccacf3472_ENSG00000113068.5"; transcript_id "ab3120f8-2fcc-40a4-b235-379ccacf3472_ENSG00000113068.5"; exon_number "4"; exon_id "ab3120f8-2fcc-40a4-b235-379ccacf3472_ENSG00000113068.5.4";
chr5	/dev/stdin	CDS	139682626	139682668	.	-	0	gene_id "ab3120f8-2fcc-40a4-b235-379ccacf3472_ENSG00000113068.5"; transcript_id "ab3120f8-2fcc-40a4-b235-379ccacf3472_ENSG00000113068.5"; exon_number "4"; exon_id "ab3120f8-2fcc-40a4-b235-379ccacf3472_ENSG00000113068.5.4";
chr5	/dev/stdin	start_codon	139682666	139682668	.	-	0	gene_id "ab3120f8-2fcc-40a4-b235-379ccacf3472_ENSG00000113068.5"; transcript_id "ab3120f8-2fcc-40a4-b235-379ccacf3472_ENSG00000113068.5"; exon_number "4"; exon_id "ab3120f8-2fcc-40a4-b235-379ccacf3472_ENSG00000113068.5.4";
chr5	/dev/stdin	transcript	139624625	139631203	.	-	.	gene_id "212ed3e2-b978-4098-b3af-b4bf9ab207d3_chr5:139624000"; transcript_id "212ed3e2-b978-4098-b3af-b4bf9ab207d3_chr5:139624000";
chr5	/dev/stdin	exon	139624625	139625642	.	-	.	gene_id "212ed3e2-b978-4098-b3af-b4bf9ab207d3_chr5:139624000"; transcript_id "212ed3e2-b978-4098-b3af-b4bf9ab207d3_chr5:139624000"; exon_number "1"; exon_id "212ed3e2-b978-4098-b3af-b4bf9ab207d3_chr5:139624000.1";
chr5	/dev/stdin	CDS	139624625	139625642	.	-	0	gene_id "212ed3e2-b978-4098-b3af-b4bf9ab207d3_chr5:139624000"; transcript_id "212ed3e2-b978-4098-b3af-b4bf9ab207d3_chr5:139624000"; exon_number "1"; exon_id "212ed3e2-b978-4098-b3af-b4bf9ab207d3_chr5:139624000.1";
chr5	/dev/stdin	exon	139631132	139631203	.	-	.	gene_id "212ed3e2-b978-4098-b3af-b4bf9ab207d3_chr5:139624000"; transcript_id "212ed3e2-b978-4098-b3af-b4bf9ab207d3_chr5:139624000"; exon_number "2"; exon_id "212ed3e2-b978-4098-b3af-b4bf9ab207d3_chr5:139624000.2";
chr5	/dev/stdin	CDS	139631132	139631203	.	-	0	gene_id "212ed3e2-b978-4098-b3af-b4bf9ab207d3_chr5:139624000"; transcript_id "212ed3e2-b978-4098-b3af-b4bf9ab207d3_chr5:139624000"; exon_number "2"; exon_id "212ed3e2-b978-4098-b3af-b4bf9ab207d3_chr5:139624000.2";
chr5	/dev/stdin	start_codon	139631201	139631203	.	-	0	gene_id "212ed3e2-b978-4098-b3af-b4bf9ab207d3_chr5:139624000"; transcript_id "212ed3e2-b978-4098-b3af-b4bf9ab207d3_chr5:139624000"; exon_number "2"; exon_id "212ed3e2-b978-4098-b3af-b4bf9ab207d3_chr5:139624000.2";
chr5	/dev/stdin	transcript	139624625	139701558	.	-	.	gene_id "3e9b70e7-4d80-477c-b714-ec513aa583f4_ENSG00000113068.5"; transcript_id "3e9b70e7-4d80-477c-b714-ec513aa583f4_ENSG00000113068.5";
chr5	/dev/stdin	exon	139624625	139625642	.	-	.	gene_id "3e9b70e7-4d80-477c-b714-ec513aa583f4_ENSG00000113068.5"; transcript_id "3e9b70e7-4d80-477c-b714-ec513aa583f4_ENSG00000113068.5"; exon_number "1"; exon_id "3e9b70e7-4d80-477c-b714-ec513aa583f4_ENSG00000113068.5.1";
chr5	/dev/stdin	CDS	139624628	139625642	.	-	1	gene_id "3e9b70e7-4d80-477c-b714-ec513aa583f4_ENSG00000113068.5"; transcript_id "3e9b70e7-4d80-477c-b714-ec513aa583f4_ENSG00000113068.5"; exon_number "1"; exon_id "3e9b70e7-4d80-477c-b714-ec513aa583f4_ENSG00000113068.5.1";
chr5	/dev/stdin	exon	139661034	139661118	.	-	.	gene_id "3e9b70e7-4d80-477c-b714-ec513aa583f4_ENSG00000113068.5"; transcript_id "3e9b70e7-4d80-477c-b714-ec513aa583f4_ENSG00000113068.5"; exon_number "2"; exon_id "3e9b70e7-4d80-477c-b714-ec513aa583f4_ENSG00000113068.5.2";
chr5	/dev/stdin	CDS	139661034	139661118	.	-	2	gene_id "3e9b70e7-4d80-477c-b714-ec513aa583f4_ENSG00000113068.5"; transcript_id "3e9b70e7-4d80-477c-b714-ec513aa583f4_ENSG00000113068.5"; exon_number "2"; exon_id "3e9b70e7-4d80-477c-b714-ec513aa583f4_ENSG00000113068.5.2";
chr5	/dev/stdin	exon	139699470	139699504	.	-	.	gene_id "3e9b70e7-4d80-477c-b714-ec513aa583f4_ENSG00000113068.5"; transcript_id "3e9b70e7-4d80-477c-b714-ec513aa583f4_ENSG00000113068.5"; exon_number "3"; exon_id "3e9b70e7-4d80-477c-b714-ec513aa583f4_ENSG00000113068.5.3";
chr5	/dev/stdin	CDS	139699470	139699504	.	-	1	gene_id "3e9b70e7-4d80-477c-b714-ec513aa583f4_ENSG00000113068.5"; transcript_id "3e9b70e7-4d80-477c-b714-ec513aa583f4_ENSG00000113068.5"; exon_number "3"; exon_id "3e9b70e7-4d80-477c-b714-ec513aa583f4_ENSG00000113068.5.3";
chr5	/dev/stdin	exon	139701377	139701558	.	-	.	gene_id "3e9b70e7-4d80-477c-b714-ec513aa583f4_ENSG00000113068.5"; transcript_id "3e9b70e7-4d80-477c-b714-ec513aa583f4_ENSG00000113068.5"; exon_number "4"; exon_id "3e9b70e7-4d80-477c-b714-ec513aa583f4_ENSG00000113068.5.4";
chr5	/dev/stdin	CDS	139701377	139701558	.	-	0	gene_id "3e9b70e7-4d80-477c-b714-ec513aa583f4_ENSG00000113068.5"; transcript_id "3e9b70e7-4d80-477c-b714-ec513aa583f4_ENSG00000113068.5"; exon_number "4"; exon_id "3e9b70e7-4d80-477c-b714-ec513aa583f4_ENSG00000113068.5.4";
chr5	/dev/stdin	start_codon	139701556	139701558	.	-	0	gene_id "3e9b70e7-4d80-477c-b714-ec513aa583f4_ENSG00000113068.5"; transcript_id "3e9b70e7-4d80-477c-b714-ec513aa583f4_ENSG00000113068.5"; exon_number "4"; exon_id "3e9b70e7-4d80-477c-b714-ec513aa583f4_ENSG00000113068.5.4";
chr5	/dev/stdin	stop_codon	139624625	139624627	.	-	0	gene_id "3e9b70e7-4d80-477c-b714-ec513aa583f4_ENSG00000113068.5"; transcript_id "3e9b70e7-4d80-477c-b714-ec513aa583f4_ENSG00000113068.5"; exon_number "1"; exon_id "3e9b70e7-4d80-477c-b714-ec513aa583f4_ENSG00000113068.5.1";
chr5	/dev/stdin	transcript	139624625	139701558	.	-	.	gene_id "b9851230-ff28-43c4-abc3-cd3fb6f15238_ENSG00000113068.5"; transcript_id "b9851230-ff28-43c4-abc3-cd3fb6f15238_ENSG00000113068.5";
chr5	/dev/stdin	exon	139624625	139625642	.	-	.	gene_id "b9851230-ff28-43c4-abc3-cd3fb6f15238_ENSG00000113068.5"; transcript_id "b9851230-ff28-43c4-abc3-cd3fb6f15238_ENSG00000113068.5"; exon_number "1"; exon_id "b9851230-ff28-43c4-abc3-cd3fb6f15238_ENSG00000113068.5.1";
chr5	/dev/stdin	CDS	139624625	139625642	.	-	2	gene_id "b9851230-ff28-43c4-abc3-cd3fb6f15238_ENSG00000113068.5"; transcript_id "b9851230-ff28-43c4-abc3-cd3fb6f15238_ENSG00000113068.5"; exon_number "1"; exon_id "b9851230-ff28-43c4-abc3-cd3fb6f15238_ENSG00000113068.5.1";
chr5	/dev/stdin	exon	139661034	139661118	.	-	.	gene_id "b9851230-ff28-43c4-abc3-cd3fb6f15238_ENSG00000113068.5"; transcript_id "b9851230-ff28-43c4-abc3-cd3fb6f15238_ENSG00000113068.5"; exon_number "2"; exon_id "b9851230-ff28-43c4-abc3-cd3fb6f15238_ENSG00000113068.5.2";
chr5	/dev/stdin	CDS	139661034	139661118	.	-	0	gene_id "b9851230-ff28-43c4-abc3-cd3fb6f15238_ENSG00000113068.5"; transcript_id "b9851230-ff28-43c4-abc3-cd3fb6f15238_ENSG00000113068.5"; exon_number "2"; exon_id "b9851230-ff28-43c4-abc3-cd3fb6f15238_ENSG00000113068.5.2";
chr5	/dev/stdin	exon	139680001	139680167	.	-	.	gene_id "b9851230-ff28-43c4-abc3-cd3fb6f15238_ENSG00000113068.5"; transcript_id "b9851230-ff28-43c4-abc3-cd3fb6f15238_ENSG00000113068.5"; exon_number "3"; exon_id "b9851230-ff28-43c4-abc3-cd3fb6f15238_ENSG00000113068.5.3";
chr5	/dev/stdin	CDS	139680001	139680167	.	-	2	gene_id "b9851230-ff28-43c4-abc3-cd3fb6f15238_ENSG00000113068.5"; transcript_id "b9851230-ff28-43c4-abc3-cd3fb6f15238_ENSG00000113068.5"; exon_number "3"; exon_id "b9851230-ff28-43c4-abc3-cd3fb6f15238_ENSG00000113068.5.3";
chr5	/dev/stdin	exon	139699470	139699504	.	-	.	gene_id "b9851230-ff28-43c4-abc3-cd3fb6f15238_ENSG00000113068.5"; transcript_id "b9851230-ff28-43c4-abc3-cd3fb6f15238_ENSG00000113068.5"; exon_number "4"; exon_id "b9851230-ff28-43c4-abc3-cd3fb6f15238_ENSG00000113068.5.4";
chr5	/dev/stdin	CDS	139699470	139699504	.	-	1	gene_id "b9851230-ff28-43c4-abc3-cd3fb6f15238_ENSG00000113068.5"; transcript_id "b9851230-ff28-43c4-abc3-cd3fb6f15238_ENSG00000113068.5"; exon_number "4"; exon_id "b9851230-ff28-43c4-abc3-cd3fb6f15238_ENSG00000113068.5.4";
chr5	/dev/stdin	exon	139701377	139701558	.	-	.	gene_id "b9851230-ff28-43c4-abc3-cd3fb6f15238_ENSG00000113068.5"; transcript_id "b9851230-ff28-43c4-abc3-cd3fb6f15238_ENSG00000113068.5"; exon_number "5"; exon_id "b9851230-ff28-43c4-abc3-cd3fb6f15238_ENSG00000113068.5.5";
chr5	/dev/stdin	CDS	139701377	139701558	.	-	0	gene_id "b9851230-ff28-43c4-abc3-cd3fb6f15238_ENSG00000113068.5"; transcript_id "b9851230-ff28-43c4-abc3-cd3fb6f15238_ENSG00000113068.5"; exon_number "5"; exon_id "b9851230-ff28-43c4-abc3-cd3fb6f15238_ENSG00000113068.5.5";
chr5	/dev/stdin	start_codon	139701556	139701558	.	-	0	gene_id "b9851230-ff28-43c4-abc3-cd3fb6f15238_ENSG00000113068.5"; transcript_id "b9851230-ff28-43c4-abc3-cd3fb6f15238_ENSG00000113068.5"; exon_number "5"; exon_id "b9851230-ff28-43c4-abc3-cd3fb6f15238_ENSG00000113068.5.5";
chr5	/dev/stdin	transcript	139624625	139682668	.	-	.	gene_id "9a00d90d-e1c4-4631-9d5a-2be8c48ecd81_ENSG00000113068.5"; transcript_id "9a00d90d-e1c4-4631-9d5a-2be8c48ecd81_ENSG00000113068.5";
chr5	/dev/stdin	exon	139624625	139625642	.	-	.	gene_id "9a00d90d-e1c4-4631-9d5a-2be8c48ecd81_ENSG00000113068.5"; transcript_id "9a00d90d-e1c4-4631-9d5a-2be8c48ecd81_ENSG00000113068.5"; exon_number "1"; exon_id "9a00d90d-e1c4-4631-9d5a-2be8c48ecd81_ENSG00000113068.5.1";
chr5	/dev/stdin	CDS	139624625	139625642	.	-	0	gene_id "9a00d90d-e1c4-4631-9d5a-2be8c48ecd81_ENSG00000113068.5"; transcript_id "9a00d90d-e1c4-4631-9d5a-2be8c48ecd81_ENSG00000113068.5"; exon_number "1"; exon_id "9a00d90d-e1c4-4631-9d5a-2be8c48ecd81_ENSG00000113068.5.1";
chr5	/dev/stdin	exon	139680001	139680167	.	-	.	gene_id "9a00d90d-e1c4-4631-9d5a-2be8c48ecd81_ENSG00000113068.5"; transcript_id "9a00d90d-e1c4-4631-9d5a-2be8c48ecd81_ENSG00000113068.5"; exon_number "2"; exon_id "9a00d90d-e1c4-4631-9d5a-2be8c48ecd81_ENSG00000113068.5.2";
chr5	/dev/stdin	CDS	139680001	139680167	.	-	2	gene_id "9a00d90d-e1c4-4631-9d5a-2be8c48ecd81_ENSG00000113068.5"; transcript_id "9a00d90d-e1c4-4631-9d5a-2be8c48ecd81_ENSG00000113068.5"; exon_number "2"; exon_id "9a00d90d-e1c4-4631-9d5a-2be8c48ecd81_ENSG00000113068.5.2";
chr5	/dev/stdin	exon	139682626	139682668	.	-	.	gene_id "9a00d90d-e1c4-4631-9d5a-2be8c48ecd81_ENSG00000113068.5"; transcript_id "9a00d90d-e1c4-4631-9d5a-2be8c48ecd81_ENSG00000113068.5"; exon_number "3"; exon_id "9a00d90d-e1c4-4631-9d5a-2be8c48ecd81_ENSG00000113068.5.3";
chr5	/dev/stdin	CDS	139682626	139682668	.	-	0	gene_id "9a00d90d-e1c4-4631-9d5a-2be8c48ecd81_ENSG00000113068.5"; transcript_id "9a00d90d-e1c4-4631-9d5a-2be8c48ecd81_ENSG00000113068.5"; exon_number "3"; exon_id "9a00d90d-e1c4-4631-9d5a-2be8c48ecd81_ENSG00000113068.5.3";
chr5	/dev/stdin	start_codon	139682666	139682668	.	-	0	gene_id "9a00d90d-e1c4-4631-9d5a-2be8c48ecd81_ENSG00000113068.5"; transcript_id "9a00d90d-e1c4-4631-9d5a-2be8c48ecd81_ENSG00000113068.5"; exon_number "3"; exon_id "9a00d90d-e1c4-4631-9d5a-2be8c48ecd81_ENSG00000113068.5.3";
chr5	/dev/stdin	transcript	139624625	139682668	.	-	.	gene_id "afd04c94-6ce2-4165-919f-4cc9779d8dc0_ENSG00000113068.5"; transcript_id "afd04c94-6ce2-4165-919f-4cc9779d8dc0_ENSG00000113068.5";
chr5	/dev/stdin	exon	139624625	139625639	.	-	.	gene_id "afd04c94-6ce2-4165-919f-4cc9779d8dc0_ENSG00000113068.5"; transcript_id "afd04c94-6ce2-4165-919f-4cc9779d8dc0_ENSG00000113068.5"; exon_number "1"; exon_id "afd04c94-6ce2-4165-919f-4cc9779d8dc0_ENSG00000113068.5.1";
chr5	/dev/stdin	CDS	139624628	139625639	.	-	1	gene_id "afd04c94-6ce2-4165-919f-4cc9779d8dc0_ENSG00000113068.5"; transcript_id "afd04c94-6ce2-4165-919f-4cc9779d8dc0_ENSG00000113068.5"; exon_number "1"; exon_id "afd04c94-6ce2-4165-919f-4cc9779d8dc0_ENSG00000113068.5.1";
chr5	/dev/stdin	exon	139661034	139661118	.	-	.	gene_id "afd04c94-6ce2-4165-919f-4cc9779d8dc0_ENSG00000113068.5"; transcript_id "afd04c94-6ce2-4165-919f-4cc9779d8dc0_ENSG00000113068.5"; exon_number "2"; exon_id "afd04c94-6ce2-4165-919f-4cc9779d8dc0_ENSG00000113068.5.2";
chr5	/dev/stdin	CDS	139661034	139661118	.	-	2	gene_id "afd04c94-6ce2-4165-919f-4cc9779d8dc0_ENSG00000113068.5"; transcript_id "afd04c94-6ce2-4165-919f-4cc9779d8dc0_ENSG00000113068.5"; exon_number "2"; exon_id "afd04c94-6ce2-4165-919f-4cc9779d8dc0_ENSG00000113068.5.2";
chr5	/dev/stdin	exon	139682626	139682668	.	-	.	gene_id "afd04c94-6ce2-4165-919f-4cc9779d8dc0_ENSG00000113068.5"; transcript_id "afd04c94-6ce2-4165-919f-4cc9779d8dc0_ENSG00000113068.5"; exon_number "3"; exon_id "afd04c94-6ce2-4165-919f-4cc9779d8dc0_ENSG00000113068.5.3";
chr5	/dev/stdin	CDS	139682626	139682668	.	-	0	gene_id "afd04c94-6ce2-4165-919f-4cc9779d8dc0_ENSG00000113068.5"; transcript_id "afd04c94-6ce2-4165-919f-4cc9779d8dc0_ENSG00000113068.5"; exon_number "3"; exon_id "afd04c94-6ce2-4165-919f-4cc9779d8dc0_ENSG00000113068.5.3";
chr5	/dev/stdin	start_codon	139682666	139682668	.	-	0	gene_id "afd04c94-6ce2-4165-919f-4cc9779d8dc0_ENSG00000113068.5"; transcript_id "afd04c94-6ce2-4165-919f-4cc9779d8dc0_ENSG00000113068.5"; exon_number "3"; exon_id "afd04c94-6ce2-4165-919f-4cc9779d8dc0_ENSG00000113068.5.3";
chr5	/dev/stdin	stop_codon	139624625	139624627	.	-	0	gene_id "afd04c94-6ce2-4165-919f-4cc9779d8dc0_ENSG00000113068.5"; transcript_id "afd04c94-6ce2-4165-919f-4cc9779d8dc0_ENSG00000113068.5"; exon_number "1"; exon_id "afd04c94-6ce2-4165-919f-4cc9779d8dc0_ENSG00000113068.5.1";
chr5	/dev/stdin	transcript	139624625	139701558	.	-	.	gene_id "59b84278-e0e9-40c2-a585-dad4e9fbc7d9_ENSG00000113068.5"; transcript_id "59b84278-e0e9-40c2-a585-dad4e9fbc7d9_ENSG00000113068.5";
chr5	/dev/stdin	exon	139624625	139625642	.	-	.	gene_id "59b84278-e0e9-40c2-a585-dad4e9fbc7d9_ENSG00000113068.5"; transcript_id "59b84278-e0e9-40c2-a585-dad4e9fbc7d9_ENSG00000113068.5"; exon_number "1"; exon_id "59b84278-e0e9-40c2-a585-dad4e9fbc7d9_ENSG00000113068.5.1";
chr5	/dev/stdin	CDS	139624628	139625642	.	-	1	gene_id "59b84278-e0e9-40c2-a585-dad4e9fbc7d9_ENSG00000113068.5"; transcript_id "59b84278-e0e9-40c2-a585-dad4e9fbc7d9_ENSG00000113068.5"; exon_number "1"; exon_id "59b84278-e0e9-40c2-a585-dad4e9fbc7d9_ENSG00000113068.5.1";
chr5	/dev/stdin	exon	139661034	139661118	.	-	.	gene_id "59b84278-e0e9-40c2-a585-dad4e9fbc7d9_ENSG00000113068.5"; transcript_id "59b84278-e0e9-40c2-a585-dad4e9fbc7d9_ENSG00000113068.5"; exon_number "2"; exon_id "59b84278-e0e9-40c2-a585-dad4e9fbc7d9_ENSG00000113068.5.2";
chr5	/dev/stdin	CDS	139661034	139661118	.	-	2	gene_id "59b84278-e0e9-40c2-a585-dad4e9fbc7d9_ENSG00000113068.5"; transcript_id "59b84278-e0e9-40c2-a585-dad4e9fbc7d9_ENSG00000113068.5"; exon_number "2"; exon_id "59b84278-e0e9-40c2-a585-dad4e9fbc7d9_ENSG00000113068.5.2";
chr5	/dev/stdin	exon	139680001	139680167	.	-	.	gene_id "59b84278-e0e9-40c2-a585-dad4e9fbc7d9_ENSG00000113068.5"; transcript_id "59b84278-e0e9-40c2-a585-dad4e9fbc7d9_ENSG00000113068.5"; exon_number "3"; exon_id "59b84278-e0e9-40c2-a585-dad4e9fbc7d9_ENSG00000113068.5.3";
chr5	/dev/stdin	CDS	139680001	139680167	.	-	1	gene_id "59b84278-e0e9-40c2-a585-dad4e9fbc7d9_ENSG00000113068.5"; transcript_id "59b84278-e0e9-40c2-a585-dad4e9fbc7d9_ENSG00000113068.5"; exon_number "3"; exon_id "59b84278-e0e9-40c2-a585-dad4e9fbc7d9_ENSG00000113068.5.3";
chr5	/dev/stdin	exon	139701377	139701558	.	-	.	gene_id "59b84278-e0e9-40c2-a585-dad4e9fbc7d9_ENSG00000113068.5"; transcript_id "59b84278-e0e9-40c2-a585-dad4e9fbc7d9_ENSG00000113068.5"; exon_number "4"; exon_id "59b84278-e0e9-40c2-a585-dad4e9fbc7d9_ENSG00000113068.5.4";
chr5	/dev/stdin	CDS	139701377	139701558	.	-	0	gene_id "59b84278-e0e9-40c2-a585-dad4e9fbc7d9_ENSG00000113068.5"; transcript_id "59b84278-e0e9-40c2-a585-dad4e9fbc7d9_ENSG00000113068.5"; exon_number "4"; exon_id "59b84278-e0e9-40c2-a585-dad4e9fbc7d9_ENSG00000113068.5.4";
chr5	/dev/stdin	start_codon	139701556	139701558	.	-	0	gene_id "59b84278-e0e9-40c2-a585-dad4e9fbc7d9_ENSG00000113068.5"; transcript_id "59b84278-e0e9-40c2-a585-dad4e9fbc7d9_ENSG00000113068.5"; exon_number "4"; exon_id "59b84278-e0e9-40c2-a585-dad4e9fbc7d9_ENSG00000113068.5.4";
chr5	/dev/stdin	stop_codon	139624625	139624627	.	-	0	gene_id "59b84278-e0e9-40c2-a585-dad4e9fbc7d9_ENSG00000113068.5"; transcript_id "59b84278-e0e9-40c2-a585-dad4e9fbc7d9_ENSG00000113068.5"; exon_number "1"; exon_id "59b84278-e0e9-40c2-a585-dad4e9fbc7d9_ENSG00000113068.5.1";
chr5	/dev/stdin	transcript	139624625	139682668	.	-	.	gene_id "186ff0e0-b70f-4991-8d26-2dea275ddee4_ENSG00000113068.5"; transcript_id "186ff0e0-b70f-4991-8d26-2dea275ddee4_ENSG00000113068.5";
chr5	/dev/stdin	exon	139624625	139625639	.	-	.	gene_id "186ff0e0-b70f-4991-8d26-2dea275ddee4_ENSG00000113068.5"; transcript_id "186ff0e0-b70f-4991-8d26-2dea275ddee4_ENSG00000113068.5"; exon_number "1"; exon_id "186ff0e0-b70f-4991-8d26-2dea275ddee4_ENSG00000113068.5.1";
chr5	/dev/stdin	CDS	139624628	139625639	.	-	1	gene_id "186ff0e0-b70f-4991-8d26-2dea275ddee4_ENSG00000113068.5"; transcript_id "186ff0e0-b70f-4991-8d26-2dea275ddee4_ENSG00000113068.5"; exon_number "1"; exon_id "186ff0e0-b70f-4991-8d26-2dea275ddee4_ENSG00000113068.5.1";
chr5	/dev/stdin	exon	139661030	139661118	.	-	.	gene_id "186ff0e0-b70f-4991-8d26-2dea275ddee4_ENSG00000113068.5"; transcript_id "186ff0e0-b70f-4991-8d26-2dea275ddee4_ENSG00000113068.5"; exon_number "2"; exon_id "186ff0e0-b70f-4991-8d26-2dea275ddee4_ENSG00000113068.5.2";
chr5	/dev/stdin	CDS	139661030	139661118	.	-	0	gene_id "186ff0e0-b70f-4991-8d26-2dea275ddee4_ENSG00000113068.5"; transcript_id "186ff0e0-b70f-4991-8d26-2dea275ddee4_ENSG00000113068.5"; exon_number "2"; exon_id "186ff0e0-b70f-4991-8d26-2dea275ddee4_ENSG00000113068.5.2";
chr5	/dev/stdin	exon	139680001	139680167	.	-	.	gene_id "186ff0e0-b70f-4991-8d26-2dea275ddee4_ENSG00000113068.5"; transcript_id "186ff0e0-b70f-4991-8d26-2dea275ddee4_ENSG00000113068.5"; exon_number "3"; exon_id "186ff0e0-b70f-4991-8d26-2dea275ddee4_ENSG00000113068.5.3";
chr5	/dev/stdin	CDS	139680001	139680167	.	-	2	gene_id "186ff0e0-b70f-4991-8d26-2dea275ddee4_ENSG00000113068.5"; transcript_id "186ff0e0-b70f-4991-8d26-2dea275ddee4_ENSG00000113068.5"; exon_number "3"; exon_id "186ff0e0-b70f-4991-8d26-2dea275ddee4_ENSG00000113068.5.3";
chr5	/dev/stdin	exon	139682626	139682668	.	-	.	gene_id "186ff0e0-b70f-4991-8d26-2dea275ddee4_ENSG00000113068.5"; transcript_id "186ff0e0-b70f-4991-8d26-2dea275ddee4_ENSG00000113068.5"; exon_number "4"; exon_id "186ff0e0-b70f-4991-8d26-2dea275ddee4_ENSG00000113068.5.4";
chr5	/dev/stdin	CDS	139682626	139682668	.	-	0	gene_id "186ff0e0-b70f-4991-8d26-2dea275ddee4_ENSG00000113068.5"; transcript_id "186ff0e0-b70f-4991-8d26-2dea275ddee4_ENSG00000113068.5"; exon_number "4"; exon_id "186ff0e0-b70f-4991-8d26-2dea275ddee4_ENSG00000113068.5.4";
chr5	/dev/stdin	start_codon	139682666	139682668	.	-	0	gene_id "186ff0e0-b70f-4991-8d26-2dea275ddee4_ENSG00000113068.5"; transcript_id "186ff0e0-b70f-4991-8d26-2dea275ddee4_ENSG00000113068.5"; exon_number "4"; exon_id "186ff0e0-b70f-4991-8d26-2dea275ddee4_ENSG00000113068.5.4";
chr5	/dev/stdin	stop_codon	139624625	139624627	.	-	0	gene_id "186ff0e0-b70f-4991-8d26-2dea275ddee4_ENSG00000113068.5"; transcript_id "186ff0e0-b70f-4991-8d26-2dea275ddee4_ENSG00000113068.5"; exon_number "1"; exon_id "186ff0e0-b70f-4991-8d26-2dea275ddee4_ENSG00000113068.5.1";
chr5	/dev/stdin	transcript	139624625	139726188	.	-	.	gene_id "fe96b8a6-8fd4-44d8-a4d5-81248db60f5c_ENSG00000113070.6"; transcript_id "fe96b8a6-8fd4-44d8-a4d5-81248db60f5c_ENSG00000113070.6";
chr5	/dev/stdin	exon	139624625	139625642	.	-	.	gene_id "fe96b8a6-8fd4-44d8-a4d5-81248db60f5c_ENSG00000113070.6"; transcript_id "fe96b8a6-8fd4-44d8-a4d5-81248db60f5c_ENSG00000113070.6"; exon_number "1"; exon_id "fe96b8a6-8fd4-44d8-a4d5-81248db60f5c_ENSG00000113070.6.1";
chr5	/dev/stdin	CDS	139624628	139625642	.	-	1	gene_id "fe96b8a6-8fd4-44d8-a4d5-81248db60f5c_ENSG00000113070.6"; transcript_id "fe96b8a6-8fd4-44d8-a4d5-81248db60f5c_ENSG00000113070.6"; exon_number "1"; exon_id "fe96b8a6-8fd4-44d8-a4d5-81248db60f5c_ENSG00000113070.6.1";
chr5	/dev/stdin	exon	139661034	139661118	.	-	.	gene_id "fe96b8a6-8fd4-44d8-a4d5-81248db60f5c_ENSG00000113070.6"; transcript_id "fe96b8a6-8fd4-44d8-a4d5-81248db60f5c_ENSG00000113070.6"; exon_number "2"; exon_id "fe96b8a6-8fd4-44d8-a4d5-81248db60f5c_ENSG00000113070.6.2";
chr5	/dev/stdin	CDS	139661034	139661118	.	-	2	gene_id "fe96b8a6-8fd4-44d8-a4d5-81248db60f5c_ENSG00000113070.6"; transcript_id "fe96b8a6-8fd4-44d8-a4d5-81248db60f5c_ENSG00000113070.6"; exon_number "2"; exon_id "fe96b8a6-8fd4-44d8-a4d5-81248db60f5c_ENSG00000113070.6.2";
chr5	/dev/stdin	exon	139722220	139722397	.	-	.	gene_id "fe96b8a6-8fd4-44d8-a4d5-81248db60f5c_ENSG00000113070.6"; transcript_id "fe96b8a6-8fd4-44d8-a4d5-81248db60f5c_ENSG00000113070.6"; exon_number "3"; exon_id "fe96b8a6-8fd4-44d8-a4d5-81248db60f5c_ENSG00000113070.6.3";
chr5	/dev/stdin	CDS	139722220	139722397	.	-	0	gene_id "fe96b8a6-8fd4-44d8-a4d5-81248db60f5c_ENSG00000113070.6"; transcript_id "fe96b8a6-8fd4-44d8-a4d5-81248db60f5c_ENSG00000113070.6"; exon_number "3"; exon_id "fe96b8a6-8fd4-44d8-a4d5-81248db60f5c_ENSG00000113070.6.3";
chr5	/dev/stdin	exon	139725496	139725669	.	-	.	gene_id "fe96b8a6-8fd4-44d8-a4d5-81248db60f5c_ENSG00000113070.6"; transcript_id "fe96b8a6-8fd4-44d8-a4d5-81248db60f5c_ENSG00000113070.6"; exon_number "4"; exon_id "fe96b8a6-8fd4-44d8-a4d5-81248db60f5c_ENSG00000113070.6.4";
chr5	/dev/stdin	CDS	139725496	139725669	.	-	0	gene_id "fe96b8a6-8fd4-44d8-a4d5-81248db60f5c_ENSG00000113070.6"; transcript_id "fe96b8a6-8fd4-44d8-a4d5-81248db60f5c_ENSG00000113070.6"; exon_number "4"; exon_id "fe96b8a6-8fd4-44d8-a4d5-81248db60f5c_ENSG00000113070.6.4";
chr5	/dev/stdin	exon	139725868	139726188	.	-	.	gene_id "fe96b8a6-8fd4-44d8-a4d5-81248db60f5c_ENSG00000113070.6"; transcript_id "fe96b8a6-8fd4-44d8-a4d5-81248db60f5c_ENSG00000113070.6"; exon_number "5"; exon_id "fe96b8a6-8fd4-44d8-a4d5-81248db60f5c_ENSG00000113070.6.5";
chr5	/dev/stdin	CDS	139725868	139726188	.	-	0	gene_id "fe96b8a6-8fd4-44d8-a4d5-81248db60f5c_ENSG00000113070.6"; transcript_id "fe96b8a6-8fd4-44d8-a4d5-81248db60f5c_ENSG00000113070.6"; exon_number "5"; exon_id "fe96b8a6-8fd4-44d8-a4d5-81248db60f5c_ENSG00000113070.6.5";
chr5	/dev/stdin	start_codon	139726186	139726188	.	-	0	gene_id "fe96b8a6-8fd4-44d8-a4d5-81248db60f5c_ENSG00000113070.6"; transcript_id "fe96b8a6-8fd4-44d8-a4d5-81248db60f5c_ENSG00000113070.6"; exon_number "5"; exon_id "fe96b8a6-8fd4-44d8-a4d5-81248db60f5c_ENSG00000113070.6.5";
chr5	/dev/stdin	stop_codon	139624625	139624627	.	-	0	gene_id "fe96b8a6-8fd4-44d8-a4d5-81248db60f5c_ENSG00000113070.6"; transcript_id "fe96b8a6-8fd4-44d8-a4d5-81248db60f5c_ENSG00000113070.6"; exon_number "1"; exon_id "fe96b8a6-8fd4-44d8-a4d5-81248db60f5c_ENSG00000113070.6.1";
chr5	/dev/stdin	transcript	139624625	139682668	.	-	.	gene_id "99688824-0aa7-44a9-8644-fa2501d8f308_ENSG00000113068.5"; transcript_id "99688824-0aa7-44a9-8644-fa2501d8f308_ENSG00000113068.5";
chr5	/dev/stdin	exon	139624625	139625642	.	-	.	gene_id "99688824-0aa7-44a9-8644-fa2501d8f308_ENSG00000113068.5"; transcript_id "99688824-0aa7-44a9-8644-fa2501d8f308_ENSG00000113068.5"; exon_number "1"; exon_id "99688824-0aa7-44a9-8644-fa2501d8f308_ENSG00000113068.5.1";
chr5	/dev/stdin	CDS	139624628	139625642	.	-	1	gene_id "99688824-0aa7-44a9-8644-fa2501d8f308_ENSG00000113068.5"; transcript_id "99688824-0aa7-44a9-8644-fa2501d8f308_ENSG00000113068.5"; exon_number "1"; exon_id "99688824-0aa7-44a9-8644-fa2501d8f308_ENSG00000113068.5.1";
chr5	/dev/stdin	exon	139661034	139661118	.	-	.	gene_id "99688824-0aa7-44a9-8644-fa2501d8f308_ENSG00000113068.5"; transcript_id "99688824-0aa7-44a9-8644-fa2501d8f308_ENSG00000113068.5"; exon_number "2"; exon_id "99688824-0aa7-44a9-8644-fa2501d8f308_ENSG00000113068.5.2";
chr5	/dev/stdin	CDS	139661034	139661118	.	-	2	gene_id "99688824-0aa7-44a9-8644-fa2501d8f308_ENSG00000113068.5"; transcript_id "99688824-0aa7-44a9-8644-fa2501d8f308_ENSG00000113068.5"; exon_number "2"; exon_id "99688824-0aa7-44a9-8644-fa2501d8f308_ENSG00000113068.5.2";
chr5	/dev/stdin	exon	139680123	139680167	.	-	.	gene_id "99688824-0aa7-44a9-8644-fa2501d8f308_ENSG00000113068.5"; transcript_id "99688824-0aa7-44a9-8644-fa2501d8f308_ENSG00000113068.5"; exon_number "3"; exon_id "99688824-0aa7-44a9-8644-fa2501d8f308_ENSG00000113068.5.3";
chr5	/dev/stdin	CDS	139680123	139680167	.	-	2	gene_id "99688824-0aa7-44a9-8644-fa2501d8f308_ENSG00000113068.5"; transcript_id "99688824-0aa7-44a9-8644-fa2501d8f308_ENSG00000113068.5"; exon_number "3"; exon_id "99688824-0aa7-44a9-8644-fa2501d8f308_ENSG00000113068.5.3";
chr5	/dev/stdin	exon	139682626	139682668	.	-	.	gene_id "99688824-0aa7-44a9-8644-fa2501d8f308_ENSG00000113068.5"; transcript_id "99688824-0aa7-44a9-8644-fa2501d8f308_ENSG00000113068.5"; exon_number "4"; exon_id "99688824-0aa7-44a9-8644-fa2501d8f308_ENSG00000113068.5.4";
chr5	/dev/stdin	CDS	139682626	139682668	.	-	0	gene_id "99688824-0aa7-44a9-8644-fa2501d8f308_ENSG00000113068.5"; transcript_id "99688824-0aa7-44a9-8644-fa2501d8f308_ENSG00000113068.5"; exon_number "4"; exon_id "99688824-0aa7-44a9-8644-fa2501d8f308_ENSG00000113068.5.4";
chr5	/dev/stdin	start_codon	139682666	139682668	.	-	0	gene_id "99688824-0aa7-44a9-8644-fa2501d8f308_ENSG00000113068.5"; transcript_id "99688824-0aa7-44a9-8644-fa2501d8f308_ENSG00000113068.5"; exon_number "4"; exon_id "99688824-0aa7-44a9-8644-fa2501d8f308_ENSG00000113068.5.4";
chr5	/dev/stdin	stop_codon	139624625	139624627	.	-	0	gene_id "99688824-0aa7-44a9-8644-fa2501d8f308_ENSG00000113068.5"; transcript_id "99688824-0aa7-44a9-8644-fa2501d8f308_ENSG00000113068.5"; exon_number "1"; exon_id "99688824-0aa7-44a9-8644-fa2501d8f308_ENSG00000113068.5.1";
chr5	/dev/stdin	transcript	139624625	139701558	.	-	.	gene_id "445aa466-a1a0-4c36-a6fa-e7f031729533-1_ENSG00000113068.5"; transcript_id "445aa466-a1a0-4c36-a6fa-e7f031729533-1_ENSG00000113068.5";
chr5	/dev/stdin	exon	139624625	139625642	.	-	.	gene_id "445aa466-a1a0-4c36-a6fa-e7f031729533-1_ENSG00000113068.5"; transcript_id "445aa466-a1a0-4c36-a6fa-e7f031729533-1_ENSG00000113068.5"; exon_number "1"; exon_id "445aa466-a1a0-4c36-a6fa-e7f031729533-1_ENSG00000113068.5.1";
chr5	/dev/stdin	CDS	139624625	139625642	.	-	0	gene_id "445aa466-a1a0-4c36-a6fa-e7f031729533-1_ENSG00000113068.5"; transcript_id "445aa466-a1a0-4c36-a6fa-e7f031729533-1_ENSG00000113068.5"; exon_number "1"; exon_id "445aa466-a1a0-4c36-a6fa-e7f031729533-1_ENSG00000113068.5.1";
chr5	/dev/stdin	exon	139661034	139661118	.	-	.	gene_id "445aa466-a1a0-4c36-a6fa-e7f031729533-1_ENSG00000113068.5"; transcript_id "445aa466-a1a0-4c36-a6fa-e7f031729533-1_ENSG00000113068.5"; exon_number "2"; exon_id "445aa466-a1a0-4c36-a6fa-e7f031729533-1_ENSG00000113068.5.2";
chr5	/dev/stdin	CDS	139661034	139661118	.	-	1	gene_id "445aa466-a1a0-4c36-a6fa-e7f031729533-1_ENSG00000113068.5"; transcript_id "445aa466-a1a0-4c36-a6fa-e7f031729533-1_ENSG00000113068.5"; exon_number "2"; exon_id "445aa466-a1a0-4c36-a6fa-e7f031729533-1_ENSG00000113068.5.2";
chr5	/dev/stdin	exon	139701377	139701558	.	-	.	gene_id "445aa466-a1a0-4c36-a6fa-e7f031729533-1_ENSG00000113068.5"; transcript_id "445aa466-a1a0-4c36-a6fa-e7f031729533-1_ENSG00000113068.5"; exon_number "3"; exon_id "445aa466-a1a0-4c36-a6fa-e7f031729533-1_ENSG00000113068.5.3";
chr5	/dev/stdin	CDS	139701377	139701558	.	-	0	gene_id "445aa466-a1a0-4c36-a6fa-e7f031729533-1_ENSG00000113068.5"; transcript_id "445aa466-a1a0-4c36-a6fa-e7f031729533-1_ENSG00000113068.5"; exon_number "3"; exon_id "445aa466-a1a0-4c36-a6fa-e7f031729533-1_ENSG00000113068.5.3";
chr5	/dev/stdin	start_codon	139701556	139701558	.	-	0	gene_id "445aa466-a1a0-4c36-a6fa-e7f031729533-1_ENSG00000113068.5"; transcript_id "445aa466-a1a0-4c36-a6fa-e7f031729533-1_ENSG00000113068.5"; exon_number "3"; exon_id "445aa466-a1a0-4c36-a6fa-e7f031729533-1_ENSG00000113068.5.3";
chr5	/dev/stdin	transcript	139624625	139701511	.	-	.	gene_id "d440195f-78d6-4403-a2e5-006621dfb9cb_ENSG00000113068.5"; transcript_id "d440195f-78d6-4403-a2e5-006621dfb9cb_ENSG00000113068.5";
chr5	/dev/stdin	exon	139624625	139625639	.	-	.	gene_id "d440195f-78d6-4403-a2e5-006621dfb9cb_ENSG00000113068.5"; transcript_id "d440195f-78d6-4403-a2e5-006621dfb9cb_ENSG00000113068.5"; exon_number "1"; exon_id "d440195f-78d6-4403-a2e5-006621dfb9cb_ENSG00000113068.5.1";
chr5	/dev/stdin	CDS	139624628	139625639	.	-	1	gene_id "d440195f-78d6-4403-a2e5-006621dfb9cb_ENSG00000113068.5"; transcript_id "d440195f-78d6-4403-a2e5-006621dfb9cb_ENSG00000113068.5"; exon_number "1"; exon_id "d440195f-78d6-4403-a2e5-006621dfb9cb_ENSG00000113068.5.1";
chr5	/dev/stdin	exon	139661034	139661118	.	-	.	gene_id "d440195f-78d6-4403-a2e5-006621dfb9cb_ENSG00000113068.5"; transcript_id "d440195f-78d6-4403-a2e5-006621dfb9cb_ENSG00000113068.5"; exon_number "2"; exon_id "d440195f-78d6-4403-a2e5-006621dfb9cb_ENSG00000113068.5.2";
chr5	/dev/stdin	CDS	139661034	139661118	.	-	2	gene_id "d440195f-78d6-4403-a2e5-006621dfb9cb_ENSG00000113068.5"; transcript_id "d440195f-78d6-4403-a2e5-006621dfb9cb_ENSG00000113068.5"; exon_number "2"; exon_id "d440195f-78d6-4403-a2e5-006621dfb9cb_ENSG00000113068.5.2";
chr5	/dev/stdin	exon	139680001	139680167	.	-	.	gene_id "d440195f-78d6-4403-a2e5-006621dfb9cb_ENSG00000113068.5"; transcript_id "d440195f-78d6-4403-a2e5-006621dfb9cb_ENSG00000113068.5"; exon_number "3"; exon_id "d440195f-78d6-4403-a2e5-006621dfb9cb_ENSG00000113068.5.3";
chr5	/dev/stdin	CDS	139680001	139680167	.	-	1	gene_id "d440195f-78d6-4403-a2e5-006621dfb9cb_ENSG00000113068.5"; transcript_id "d440195f-78d6-4403-a2e5-006621dfb9cb_ENSG00000113068.5"; exon_number "3"; exon_id "d440195f-78d6-4403-a2e5-006621dfb9cb_ENSG00000113068.5.3";
chr5	/dev/stdin	exon	139699470	139699504	.	-	.	gene_id "d440195f-78d6-4403-a2e5-006621dfb9cb_ENSG00000113068.5"; transcript_id "d440195f-78d6-4403-a2e5-006621dfb9cb_ENSG00000113068.5"; exon_number "4"; exon_id "d440195f-78d6-4403-a2e5-006621dfb9cb_ENSG00000113068.5.4";
chr5	/dev/stdin	CDS	139699470	139699504	.	-	0	gene_id "d440195f-78d6-4403-a2e5-006621dfb9cb_ENSG00000113068.5"; transcript_id "d440195f-78d6-4403-a2e5-006621dfb9cb_ENSG00000113068.5"; exon_number "4"; exon_id "d440195f-78d6-4403-a2e5-006621dfb9cb_ENSG00000113068.5.4";
chr5	/dev/stdin	exon	139701377	139701511	.	-	.	gene_id "d440195f-78d6-4403-a2e5-006621dfb9cb_ENSG00000113068.5"; transcript_id "d440195f-78d6-4403-a2e5-006621dfb9cb_ENSG00000113068.5"; exon_number "5"; exon_id "d440195f-78d6-4403-a2e5-006621dfb9cb_ENSG00000113068.5.5";
chr5	/dev/stdin	CDS	139701377	139701511	.	-	0	gene_id "d440195f-78d6-4403-a2e5-006621dfb9cb_ENSG00000113068.5"; transcript_id "d440195f-78d6-4403-a2e5-006621dfb9cb_ENSG00000113068.5"; exon_number "5"; exon_id "d440195f-78d6-4403-a2e5-006621dfb9cb_ENSG00000113068.5.5";
chr5	/dev/stdin	start_codon	139701509	139701511	.	-	0	gene_id "d440195f-78d6-4403-a2e5-006621dfb9cb_ENSG00000113068.5"; transcript_id "d440195f-78d6-4403-a2e5-006621dfb9cb_ENSG00000113068.5"; exon_number "5"; exon_id "d440195f-78d6-4403-a2e5-006621dfb9cb_ENSG00000113068.5.5";
chr5	/dev/stdin	stop_codon	139624625	139624627	.	-	0	gene_id "d440195f-78d6-4403-a2e5-006621dfb9cb_ENSG00000113068.5"; transcript_id "d440195f-78d6-4403-a2e5-006621dfb9cb_ENSG00000113068.5"; exon_number "1"; exon_id "d440195f-78d6-4403-a2e5-006621dfb9cb_ENSG00000113068.5.1";
chr5	/dev/stdin	transcript	139624625	139682668	.	-	.	gene_id "5290d5ef-3dd8-41d8-ba7a-f616c634c115_ENSG00000113068.5"; transcript_id "5290d5ef-3dd8-41d8-ba7a-f616c634c115_ENSG00000113068.5";
chr5	/dev/stdin	exon	139624625	139625642	.	-	.	gene_id "5290d5ef-3dd8-41d8-ba7a-f616c634c115_ENSG00000113068.5"; transcript_id "5290d5ef-3dd8-41d8-ba7a-f616c634c115_ENSG00000113068.5"; exon_number "1"; exon_id "5290d5ef-3dd8-41d8-ba7a-f616c634c115_ENSG00000113068.5.1";
chr5	/dev/stdin	CDS	139624628	139625642	.	-	1	gene_id "5290d5ef-3dd8-41d8-ba7a-f616c634c115_ENSG00000113068.5"; transcript_id "5290d5ef-3dd8-41d8-ba7a-f616c634c115_ENSG00000113068.5"; exon_number "1"; exon_id "5290d5ef-3dd8-41d8-ba7a-f616c634c115_ENSG00000113068.5.1";
chr5	/dev/stdin	exon	139661030	139661118	.	-	.	gene_id "5290d5ef-3dd8-41d8-ba7a-f616c634c115_ENSG00000113068.5"; transcript_id "5290d5ef-3dd8-41d8-ba7a-f616c634c115_ENSG00000113068.5"; exon_number "2"; exon_id "5290d5ef-3dd8-41d8-ba7a-f616c634c115_ENSG00000113068.5.2";
chr5	/dev/stdin	CDS	139661030	139661118	.	-	0	gene_id "5290d5ef-3dd8-41d8-ba7a-f616c634c115_ENSG00000113068.5"; transcript_id "5290d5ef-3dd8-41d8-ba7a-f616c634c115_ENSG00000113068.5"; exon_number "2"; exon_id "5290d5ef-3dd8-41d8-ba7a-f616c634c115_ENSG00000113068.5.2";
chr5	/dev/stdin	exon	139680001	139680167	.	-	.	gene_id "5290d5ef-3dd8-41d8-ba7a-f616c634c115_ENSG00000113068.5"; transcript_id "5290d5ef-3dd8-41d8-ba7a-f616c634c115_ENSG00000113068.5"; exon_number "3"; exon_id "5290d5ef-3dd8-41d8-ba7a-f616c634c115_ENSG00000113068.5.3";
chr5	/dev/stdin	CDS	139680001	139680167	.	-	2	gene_id "5290d5ef-3dd8-41d8-ba7a-f616c634c115_ENSG00000113068.5"; transcript_id "5290d5ef-3dd8-41d8-ba7a-f616c634c115_ENSG00000113068.5"; exon_number "3"; exon_id "5290d5ef-3dd8-41d8-ba7a-f616c634c115_ENSG00000113068.5.3";
chr5	/dev/stdin	exon	139682626	139682668	.	-	.	gene_id "5290d5ef-3dd8-41d8-ba7a-f616c634c115_ENSG00000113068.5"; transcript_id "5290d5ef-3dd8-41d8-ba7a-f616c634c115_ENSG00000113068.5"; exon_number "4"; exon_id "5290d5ef-3dd8-41d8-ba7a-f616c634c115_ENSG00000113068.5.4";
chr5	/dev/stdin	CDS	139682626	139682668	.	-	0	gene_id "5290d5ef-3dd8-41d8-ba7a-f616c634c115_ENSG00000113068.5"; transcript_id "5290d5ef-3dd8-41d8-ba7a-f616c634c115_ENSG00000113068.5"; exon_number "4"; exon_id "5290d5ef-3dd8-41d8-ba7a-f616c634c115_ENSG00000113068.5.4";
chr5	/dev/stdin	start_codon	139682666	139682668	.	-	0	gene_id "5290d5ef-3dd8-41d8-ba7a-f616c634c115_ENSG00000113068.5"; transcript_id "5290d5ef-3dd8-41d8-ba7a-f616c634c115_ENSG00000113068.5"; exon_number "4"; exon_id "5290d5ef-3dd8-41d8-ba7a-f616c634c115_ENSG00000113068.5.4";
chr5	/dev/stdin	stop_codon	139624625	139624627	.	-	0	gene_id "5290d5ef-3dd8-41d8-ba7a-f616c634c115_ENSG00000113068.5"; transcript_id "5290d5ef-3dd8-41d8-ba7a-f616c634c115_ENSG00000113068.5"; exon_number "1"; exon_id "5290d5ef-3dd8-41d8-ba7a-f616c634c115_ENSG00000113068.5.1";
chr5	/dev/stdin	transcript	139624625	139682668	.	-	.	gene_id "efe50657-e27a-443c-9036-dcdb159fa460_ENSG00000113068.5"; transcript_id "efe50657-e27a-443c-9036-dcdb159fa460_ENSG00000113068.5";
chr5	/dev/stdin	exon	139624625	139625639	.	-	.	gene_id "efe50657-e27a-443c-9036-dcdb159fa460_ENSG00000113068.5"; transcript_id "efe50657-e27a-443c-9036-dcdb159fa460_ENSG00000113068.5"; exon_number "1"; exon_id "efe50657-e27a-443c-9036-dcdb159fa460_ENSG00000113068.5.1";
chr5	/dev/stdin	CDS	139624625	139625639	.	-	0	gene_id "efe50657-e27a-443c-9036-dcdb159fa460_ENSG00000113068.5"; transcript_id "efe50657-e27a-443c-9036-dcdb159fa460_ENSG00000113068.5"; exon_number "1"; exon_id "efe50657-e27a-443c-9036-dcdb159fa460_ENSG00000113068.5.1";
chr5	/dev/stdin	exon	139661030	139661118	.	-	.	gene_id "efe50657-e27a-443c-9036-dcdb159fa460_ENSG00000113068.5"; transcript_id "efe50657-e27a-443c-9036-dcdb159fa460_ENSG00000113068.5"; exon_number "2"; exon_id "efe50657-e27a-443c-9036-dcdb159fa460_ENSG00000113068.5.2";
chr5	/dev/stdin	CDS	139661030	139661118	.	-	2	gene_id "efe50657-e27a-443c-9036-dcdb159fa460_ENSG00000113068.5"; transcript_id "efe50657-e27a-443c-9036-dcdb159fa460_ENSG00000113068.5"; exon_number "2"; exon_id "efe50657-e27a-443c-9036-dcdb159fa460_ENSG00000113068.5.2";
chr5	/dev/stdin	exon	139682626	139682668	.	-	.	gene_id "efe50657-e27a-443c-9036-dcdb159fa460_ENSG00000113068.5"; transcript_id "efe50657-e27a-443c-9036-dcdb159fa460_ENSG00000113068.5"; exon_number "3"; exon_id "efe50657-e27a-443c-9036-dcdb159fa460_ENSG00000113068.5.3";
chr5	/dev/stdin	CDS	139682626	139682668	.	-	0	gene_id "efe50657-e27a-443c-9036-dcdb159fa460_ENSG00000113068.5"; transcript_id "efe50657-e27a-443c-9036-dcdb159fa460_ENSG00000113068.5"; exon_number "3"; exon_id "efe50657-e27a-443c-9036-dcdb159fa460_ENSG00000113068.5.3";
chr5	/dev/stdin	start_codon	139682666	139682668	.	-	0	gene_id "efe50657-e27a-443c-9036-dcdb159fa460_ENSG00000113068.5"; transcript_id "efe50657-e27a-443c-9036-dcdb159fa460_ENSG00000113068.5"; exon_number "3"; exon_id "efe50657-e27a-443c-9036-dcdb159fa460_ENSG00000113068.5.3";
chr5	/dev/stdin	transcript	139624625	139631203	.	-	.	gene_id "cadb83a4-22a2-4b1f-959b-912169bb0954_chr5:139624000"; transcript_id "cadb83a4-22a2-4b1f-959b-912169bb0954_chr5:139624000";
chr5	/dev/stdin	exon	139624625	139625639	.	-	.	gene_id "cadb83a4-22a2-4b1f-959b-912169bb0954_chr5:139624000"; transcript_id "cadb83a4-22a2-4b1f-959b-912169bb0954_chr5:139624000"; exon_number "1"; exon_id "cadb83a4-22a2-4b1f-959b-912169bb0954_chr5:139624000.1";
chr5	/dev/stdin	CDS	139624625	139625639	.	-	0	gene_id "cadb83a4-22a2-4b1f-959b-912169bb0954_chr5:139624000"; transcript_id "cadb83a4-22a2-4b1f-959b-912169bb0954_chr5:139624000"; exon_number "1"; exon_id "cadb83a4-22a2-4b1f-959b-912169bb0954_chr5:139624000.1";
chr5	/dev/stdin	exon	139631132	139631203	.	-	.	gene_id "cadb83a4-22a2-4b1f-959b-912169bb0954_chr5:139624000"; transcript_id "cadb83a4-22a2-4b1f-959b-912169bb0954_chr5:139624000"; exon_number "2"; exon_id "cadb83a4-22a2-4b1f-959b-912169bb0954_chr5:139624000.2";
chr5	/dev/stdin	CDS	139631132	139631203	.	-	0	gene_id "cadb83a4-22a2-4b1f-959b-912169bb0954_chr5:139624000"; transcript_id "cadb83a4-22a2-4b1f-959b-912169bb0954_chr5:139624000"; exon_number "2"; exon_id "cadb83a4-22a2-4b1f-959b-912169bb0954_chr5:139624000.2";
chr5	/dev/stdin	start_codon	139631201	139631203	.	-	0	gene_id "cadb83a4-22a2-4b1f-959b-912169bb0954_chr5:139624000"; transcript_id "cadb83a4-22a2-4b1f-959b-912169bb0954_chr5:139624000"; exon_number "2"; exon_id "cadb83a4-22a2-4b1f-959b-912169bb0954_chr5:139624000.2";
chr5	/dev/stdin	transcript	139712429	139726188	.	-	.	gene_id "ENST00000230990.6_ENSG00000113070.6"; transcript_id "ENST00000230990.6_ENSG00000113070.6";
chr5	/dev/stdin	exon	139712429	139713865	.	-	.	gene_id "ENST00000230990.6_ENSG00000113070.6"; transcript_id "ENST00000230990.6_ENSG00000113070.6"; exon_number "1"; exon_id "ENST00000230990.6_ENSG00000113070.6.1";
chr5	/dev/stdin	CDS	139712429	139713865	.	-	1	gene_id "ENST00000230990.6_ENSG00000113070.6"; transcript_id "ENST00000230990.6_ENSG00000113070.6"; exon_number "1"; exon_id "ENST00000230990.6_ENSG00000113070.6.1";
chr5	/dev/stdin	exon	139714243	139714333	.	-	.	gene_id "ENST00000230990.6_ENSG00000113070.6"; transcript_id "ENST00000230990.6_ENSG00000113070.6"; exon_number "2"; exon_id "ENST00000230990.6_ENSG00000113070.6.2";
chr5	/dev/stdin	CDS	139714243	139714333	.	-	2	gene_id "ENST00000230990.6_ENSG00000113070.6"; transcript_id "ENST00000230990.6_ENSG00000113070.6"; exon_number "2"; exon_id "ENST00000230990.6_ENSG00000113070.6.2";
chr5	/dev/stdin	exon	139715457	139715612	.	-	.	gene_id "ENST00000230990.6_ENSG00000113070.6"; transcript_id "ENST00000230990.6_ENSG00000113070.6"; exon_number "3"; exon_id "ENST00000230990.6_ENSG00000113070.6.3";
chr5	/dev/stdin	CDS	139715457	139715612	.	-	2	gene_id "ENST00000230990.6_ENSG00000113070.6"; transcript_id "ENST00000230990.6_ENSG00000113070.6"; exon_number "3"; exon_id "ENST00000230990.6_ENSG00000113070.6.3";
chr5	/dev/stdin	exon	139722220	139722397	.	-	.	gene_id "ENST00000230990.6_ENSG00000113070.6"; transcript_id "ENST00000230990.6_ENSG00000113070.6"; exon_number "4"; exon_id "ENST00000230990.6_ENSG00000113070.6.4";
chr5	/dev/stdin	CDS	139722220	139722397	.	-	0	gene_id "ENST00000230990.6_ENSG00000113070.6"; transcript_id "ENST00000230990.6_ENSG00000113070.6"; exon_number "4"; exon_id "ENST00000230990.6_ENSG00000113070.6.4";
chr5	/dev/stdin	exon	139725496	139725669	.	-	.	gene_id "ENST00000230990.6_ENSG00000113070.6"; transcript_id "ENST00000230990.6_ENSG00000113070.6"; exon_number "5"; exon_id "ENST00000230990.6_ENSG00000113070.6.5";
chr5	/dev/stdin	CDS	139725496	139725669	.	-	0	gene_id "ENST00000230990.6_ENSG00000113070.6"; transcript_id "ENST00000230990.6_ENSG00000113070.6"; exon_number "5"; exon_id "ENST00000230990.6_ENSG00000113070.6.5";
chr5	/dev/stdin	exon	139725868	139726188	.	-	.	gene_id "ENST00000230990.6_ENSG00000113070.6"; transcript_id "ENST00000230990.6_ENSG00000113070.6"; exon_number "6"; exon_id "ENST00000230990.6_ENSG00000113070.6.6";
chr5	/dev/stdin	CDS	139725868	139726188	.	-	0	gene_id "ENST00000230990.6_ENSG00000113070.6"; transcript_id "ENST00000230990.6_ENSG00000113070.6"; exon_number "6"; exon_id "ENST00000230990.6_ENSG00000113070.6.6";
chr5	/dev/stdin	start_codon	139726186	139726188	.	-	0	gene_id "ENST00000230990.6_ENSG00000113070.6"; transcript_id "ENST00000230990.6_ENSG00000113070.6"; exon_number "6"; exon_id "ENST00000230990.6_ENSG00000113070.6.6";
chr5	/dev/stdin	transcript	139712429	139714982	.	-	.	gene_id "ENST00000482211.2_ENSG00000113070.6"; transcript_id "ENST00000482211.2_ENSG00000113070.6";
chr5	/dev/stdin	exon	139712429	139713865	.	-	.	gene_id "ENST00000482211.2_ENSG00000113070.6"; transcript_id "ENST00000482211.2_ENSG00000113070.6"; exon_number "1"; exon_id "ENST00000482211.2_ENSG00000113070.6.1";
chr5	/dev/stdin	CDS	139712429	139713865	.	-	1	gene_id "ENST00000482211.2_ENSG00000113070.6"; transcript_id "ENST00000482211.2_ENSG00000113070.6"; exon_number "1"; exon_id "ENST00000482211.2_ENSG00000113070.6.1";
chr5	/dev/stdin	exon	139714243	139714982	.	-	.	gene_id "ENST00000482211.2_ENSG00000113070.6"; transcript_id "ENST00000482211.2_ENSG00000113070.6"; exon_number "2"; exon_id "ENST00000482211.2_ENSG00000113070.6.2";
chr5	/dev/stdin	CDS	139714243	139714982	.	-	0	gene_id "ENST00000482211.2_ENSG00000113070.6"; transcript_id "ENST00000482211.2_ENSG00000113070.6"; exon_number "2"; exon_id "ENST00000482211.2_ENSG00000113070.6.2";
chr5	/dev/stdin	start_codon	139714980	139714982	.	-	0	gene_id "ENST00000482211.2_ENSG00000113070.6"; transcript_id "ENST00000482211.2_ENSG00000113070.6"; exon_number "2"; exon_id "ENST00000482211.2_ENSG00000113070.6.2";
chr5	/dev/stdin	transcript	139712429	139726061	.	-	.	gene_id "1a0e55f2-b61a-401c-8ef4-0da63b18ca06_ENSG00000113070.6"; transcript_id "1a0e55f2-b61a-401c-8ef4-0da63b18ca06_ENSG00000113070.6";
chr5	/dev/stdin	exon	139712429	139712728	.	-	.	gene_id "1a0e55f2-b61a-401c-8ef4-0da63b18ca06_ENSG00000113070.6"; transcript_id "1a0e55f2-b61a-401c-8ef4-0da63b18ca06_ENSG00000113070.6"; exon_number "1"; exon_id "1a0e55f2-b61a-401c-8ef4-0da63b18ca06_ENSG00000113070.6.1";
chr5	/dev/stdin	CDS	139712429	139712728	.	-	2	gene_id "1a0e55f2-b61a-401c-8ef4-0da63b18ca06_ENSG00000113070.6"; transcript_id "1a0e55f2-b61a-401c-8ef4-0da63b18ca06_ENSG00000113070.6"; exon_number "1"; exon_id "1a0e55f2-b61a-401c-8ef4-0da63b18ca06_ENSG00000113070.6.1";
chr5	/dev/stdin	exon	139714243	139714333	.	-	.	gene_id "1a0e55f2-b61a-401c-8ef4-0da63b18ca06_ENSG00000113070.6"; transcript_id "1a0e55f2-b61a-401c-8ef4-0da63b18ca06_ENSG00000113070.6"; exon_number "2"; exon_id "1a0e55f2-b61a-401c-8ef4-0da63b18ca06_ENSG00000113070.6.2";
chr5	/dev/stdin	CDS	139714243	139714333	.	-	0	gene_id "1a0e55f2-b61a-401c-8ef4-0da63b18ca06_ENSG00000113070.6"; transcript_id "1a0e55f2-b61a-401c-8ef4-0da63b18ca06_ENSG00000113070.6"; exon_number "2"; exon_id "1a0e55f2-b61a-401c-8ef4-0da63b18ca06_ENSG00000113070.6.2";
chr5	/dev/stdin	exon	139715457	139715612	.	-	.	gene_id "1a0e55f2-b61a-401c-8ef4-0da63b18ca06_ENSG00000113070.6"; transcript_id "1a0e55f2-b61a-401c-8ef4-0da63b18ca06_ENSG00000113070.6"; exon_number "3"; exon_id "1a0e55f2-b61a-401c-8ef4-0da63b18ca06_ENSG00000113070.6.3";
chr5	/dev/stdin	CDS	139715457	139715612	.	-	0	gene_id "1a0e55f2-b61a-401c-8ef4-0da63b18ca06_ENSG00000113070.6"; transcript_id "1a0e55f2-b61a-401c-8ef4-0da63b18ca06_ENSG00000113070.6"; exon_number "3"; exon_id "1a0e55f2-b61a-401c-8ef4-0da63b18ca06_ENSG00000113070.6.3";
chr5	/dev/stdin	exon	139722220	139722397	.	-	.	gene_id "1a0e55f2-b61a-401c-8ef4-0da63b18ca06_ENSG00000113070.6"; transcript_id "1a0e55f2-b61a-401c-8ef4-0da63b18ca06_ENSG00000113070.6"; exon_number "4"; exon_id "1a0e55f2-b61a-401c-8ef4-0da63b18ca06_ENSG00000113070.6.4";
chr5	/dev/stdin	CDS	139722220	139722397	.	-	1	gene_id "1a0e55f2-b61a-401c-8ef4-0da63b18ca06_ENSG00000113070.6"; transcript_id "1a0e55f2-b61a-401c-8ef4-0da63b18ca06_ENSG00000113070.6"; exon_number "4"; exon_id "1a0e55f2-b61a-401c-8ef4-0da63b18ca06_ENSG00000113070.6.4";
chr5	/dev/stdin	exon	139725496	139725669	.	-	.	gene_id "1a0e55f2-b61a-401c-8ef4-0da63b18ca06_ENSG00000113070.6"; transcript_id "1a0e55f2-b61a-401c-8ef4-0da63b18ca06_ENSG00000113070.6"; exon_number "5"; exon_id "1a0e55f2-b61a-401c-8ef4-0da63b18ca06_ENSG00000113070.6.5";
chr5	/dev/stdin	CDS	139725496	139725669	.	-	1	gene_id "1a0e55f2-b61a-401c-8ef4-0da63b18ca06_ENSG00000113070.6"; transcript_id "1a0e55f2-b61a-401c-8ef4-0da63b18ca06_ENSG00000113070.6"; exon_number "5"; exon_id "1a0e55f2-b61a-401c-8ef4-0da63b18ca06_ENSG00000113070.6.5";
chr5	/dev/stdin	exon	139725868	139726061	.	-	.	gene_id "1a0e55f2-b61a-401c-8ef4-0da63b18ca06_ENSG00000113070.6"; transcript_id "1a0e55f2-b61a-401c-8ef4-0da63b18ca06_ENSG00000113070.6"; exon_number "6"; exon_id "1a0e55f2-b61a-401c-8ef4-0da63b18ca06_ENSG00000113070.6.6";
chr5	/dev/stdin	CDS	139725868	139726061	.	-	0	gene_id "1a0e55f2-b61a-401c-8ef4-0da63b18ca06_ENSG00000113070.6"; transcript_id "1a0e55f2-b61a-401c-8ef4-0da63b18ca06_ENSG00000113070.6"; exon_number "6"; exon_id "1a0e55f2-b61a-401c-8ef4-0da63b18ca06_ENSG00000113070.6.6";
chr5	/dev/stdin	start_codon	139726059	139726061	.	-	0	gene_id "1a0e55f2-b61a-401c-8ef4-0da63b18ca06_ENSG00000113070.6"; transcript_id "1a0e55f2-b61a-401c-8ef4-0da63b18ca06_ENSG00000113070.6"; exon_number "6"; exon_id "1a0e55f2-b61a-401c-8ef4-0da63b18ca06_ENSG00000113070.6.6";
chr5	/dev/stdin	transcript	139781400	139852062	.	+	.	gene_id "7be60de0-7bb2-4b90-9bc8-bd55e958e78f_ENSG00000254996.1"; transcript_id "7be60de0-7bb2-4b90-9bc8-bd55e958e78f_ENSG00000254996.1";
chr5	/dev/stdin	exon	139781400	139781858	.	+	.	gene_id "7be60de0-7bb2-4b90-9bc8-bd55e958e78f_ENSG00000254996.1"; transcript_id "7be60de0-7bb2-4b90-9bc8-bd55e958e78f_ENSG00000254996.1"; exon_number "1"; exon_id "7be60de0-7bb2-4b90-9bc8-bd55e958e78f_ENSG00000254996.1.1";
chr5	/dev/stdin	CDS	139781400	139781858	.	+	0	gene_id "7be60de0-7bb2-4b90-9bc8-bd55e958e78f_ENSG00000254996.1"; transcript_id "7be60de0-7bb2-4b90-9bc8-bd55e958e78f_ENSG00000254996.1"; exon_number "1"; exon_id "7be60de0-7bb2-4b90-9bc8-bd55e958e78f_ENSG00000254996.1.1";
chr5	/dev/stdin	exon	139815689	139815842	.	+	.	gene_id "7be60de0-7bb2-4b90-9bc8-bd55e958e78f_ENSG00000254996.1"; transcript_id "7be60de0-7bb2-4b90-9bc8-bd55e958e78f_ENSG00000254996.1"; exon_number "2"; exon_id "7be60de0-7bb2-4b90-9bc8-bd55e958e78f_ENSG00000254996.1.2";
chr5	/dev/stdin	CDS	139815689	139815842	.	+	0	gene_id "7be60de0-7bb2-4b90-9bc8-bd55e958e78f_ENSG00000254996.1"; transcript_id "7be60de0-7bb2-4b90-9bc8-bd55e958e78f_ENSG00000254996.1"; exon_number "2"; exon_id "7be60de0-7bb2-4b90-9bc8-bd55e958e78f_ENSG00000254996.1.2";
chr5	/dev/stdin	exon	139818088	139818202	.	+	.	gene_id "7be60de0-7bb2-4b90-9bc8-bd55e958e78f_ENSG00000254996.1"; transcript_id "7be60de0-7bb2-4b90-9bc8-bd55e958e78f_ENSG00000254996.1"; exon_number "3"; exon_id "7be60de0-7bb2-4b90-9bc8-bd55e958e78f_ENSG00000254996.1.3";
chr5	/dev/stdin	CDS	139818088	139818202	.	+	2	gene_id "7be60de0-7bb2-4b90-9bc8-bd55e958e78f_ENSG00000254996.1"; transcript_id "7be60de0-7bb2-4b90-9bc8-bd55e958e78f_ENSG00000254996.1"; exon_number "3"; exon_id "7be60de0-7bb2-4b90-9bc8-bd55e958e78f_ENSG00000254996.1.3";
chr5	/dev/stdin	exon	139819704	139819851	.	+	.	gene_id "7be60de0-7bb2-4b90-9bc8-bd55e958e78f_ENSG00000254996.1"; transcript_id "7be60de0-7bb2-4b90-9bc8-bd55e958e78f_ENSG00000254996.1"; exon_number "4"; exon_id "7be60de0-7bb2-4b90-9bc8-bd55e958e78f_ENSG00000254996.1.4";
chr5	/dev/stdin	CDS	139819704	139819851	.	+	1	gene_id "7be60de0-7bb2-4b90-9bc8-bd55e958e78f_ENSG00000254996.1"; transcript_id "7be60de0-7bb2-4b90-9bc8-bd55e958e78f_ENSG00000254996.1"; exon_number "4"; exon_id "7be60de0-7bb2-4b90-9bc8-bd55e958e78f_ENSG00000254996.1.4";
chr5	/dev/stdin	exon	139820580	139820727	.	+	.	gene_id "7be60de0-7bb2-4b90-9bc8-bd55e958e78f_ENSG00000254996.1"; transcript_id "7be60de0-7bb2-4b90-9bc8-bd55e958e78f_ENSG00000254996.1"; exon_number "5"; exon_id "7be60de0-7bb2-4b90-9bc8-bd55e958e78f_ENSG00000254996.1.5";
chr5	/dev/stdin	CDS	139820580	139820727	.	+	0	gene_id "7be60de0-7bb2-4b90-9bc8-bd55e958e78f_ENSG00000254996.1"; transcript_id "7be60de0-7bb2-4b90-9bc8-bd55e958e78f_ENSG00000254996.1"; exon_number "5"; exon_id "7be60de0-7bb2-4b90-9bc8-bd55e958e78f_ENSG00000254996.1.5";
chr5	/dev/stdin	exon	139825327	139825560	.	+	.	gene_id "7be60de0-7bb2-4b90-9bc8-bd55e958e78f_ENSG00000254996.1"; transcript_id "7be60de0-7bb2-4b90-9bc8-bd55e958e78f_ENSG00000254996.1"; exon_number "6"; exon_id "7be60de0-7bb2-4b90-9bc8-bd55e958e78f_ENSG00000254996.1.6";
chr5	/dev/stdin	CDS	139825327	139825560	.	+	2	gene_id "7be60de0-7bb2-4b90-9bc8-bd55e958e78f_ENSG00000254996.1"; transcript_id "7be60de0-7bb2-4b90-9bc8-bd55e958e78f_ENSG00000254996.1"; exon_number "6"; exon_id "7be60de0-7bb2-4b90-9bc8-bd55e958e78f_ENSG00000254996.1.6";
chr5	/dev/stdin	exon	139828796	139828890	.	+	.	gene_id "7be60de0-7bb2-4b90-9bc8-bd55e958e78f_ENSG00000254996.1"; transcript_id "7be60de0-7bb2-4b90-9bc8-bd55e958e78f_ENSG00000254996.1"; exon_number "7"; exon_id "7be60de0-7bb2-4b90-9bc8-bd55e958e78f_ENSG00000254996.1.7";
chr5	/dev/stdin	CDS	139828796	139828890	.	+	2	gene_id "7be60de0-7bb2-4b90-9bc8-bd55e958e78f_ENSG00000254996.1"; transcript_id "7be60de0-7bb2-4b90-9bc8-bd55e958e78f_ENSG00000254996.1"; exon_number "7"; exon_id "7be60de0-7bb2-4b90-9bc8-bd55e958e78f_ENSG00000254996.1.7";
chr5	/dev/stdin	exon	139838210	139838447	.	+	.	gene_id "7be60de0-7bb2-4b90-9bc8-bd55e958e78f_ENSG00000254996.1"; transcript_id "7be60de0-7bb2-4b90-9bc8-bd55e958e78f_ENSG00000254996.1"; exon_number "8"; exon_id "7be60de0-7bb2-4b90-9bc8-bd55e958e78f_ENSG00000254996.1.8";
chr5	/dev/stdin	CDS	139838210	139838447	.	+	0	gene_id "7be60de0-7bb2-4b90-9bc8-bd55e958e78f_ENSG00000254996.1"; transcript_id "7be60de0-7bb2-4b90-9bc8-bd55e958e78f_ENSG00000254996.1"; exon_number "8"; exon_id "7be60de0-7bb2-4b90-9bc8-bd55e958e78f_ENSG00000254996.1.8";
chr5	/dev/stdin	exon	139838749	139838940	.	+	.	gene_id "7be60de0-7bb2-4b90-9bc8-bd55e958e78f_ENSG00000254996.1"; transcript_id "7be60de0-7bb2-4b90-9bc8-bd55e958e78f_ENSG00000254996.1"; exon_number "9"; exon_id "7be60de0-7bb2-4b90-9bc8-bd55e958e78f_ENSG00000254996.1.9";
chr5	/dev/stdin	CDS	139838749	139838940	.	+	2	gene_id "7be60de0-7bb2-4b90-9bc8-bd55e958e78f_ENSG00000254996.1"; transcript_id "7be60de0-7bb2-4b90-9bc8-bd55e958e78f_ENSG00000254996.1"; exon_number "9"; exon_id "7be60de0-7bb2-4b90-9bc8-bd55e958e78f_ENSG00000254996.1.9";
chr5	/dev/stdin	exon	139844252	139844361	.	+	.	gene_id "7be60de0-7bb2-4b90-9bc8-bd55e958e78f_ENSG00000254996.1"; transcript_id "7be60de0-7bb2-4b90-9bc8-bd55e958e78f_ENSG00000254996.1"; exon_number "10"; exon_id "7be60de0-7bb2-4b90-9bc8-bd55e958e78f_ENSG00000254996.1.10";
chr5	/dev/stdin	CDS	139844252	139844361	.	+	2	gene_id "7be60de0-7bb2-4b90-9bc8-bd55e958e78f_ENSG00000254996.1"; transcript_id "7be60de0-7bb2-4b90-9bc8-bd55e958e78f_ENSG00000254996.1"; exon_number "10"; exon_id "7be60de0-7bb2-4b90-9bc8-bd55e958e78f_ENSG00000254996.1.10";
chr5	/dev/stdin	exon	139851824	139852062	.	+	.	gene_id "7be60de0-7bb2-4b90-9bc8-bd55e958e78f_ENSG00000254996.1"; transcript_id "7be60de0-7bb2-4b90-9bc8-bd55e958e78f_ENSG00000254996.1"; exon_number "11"; exon_id "7be60de0-7bb2-4b90-9bc8-bd55e958e78f_ENSG00000254996.1.11";
chr5	/dev/stdin	CDS	139851824	139852062	.	+	0	gene_id "7be60de0-7bb2-4b90-9bc8-bd55e958e78f_ENSG00000254996.1"; transcript_id "7be60de0-7bb2-4b90-9bc8-bd55e958e78f_ENSG00000254996.1"; exon_number "11"; exon_id "7be60de0-7bb2-4b90-9bc8-bd55e958e78f_ENSG00000254996.1.11";
chr5	/dev/stdin	start_codon	139781400	139781402	.	+	0	gene_id "7be60de0-7bb2-4b90-9bc8-bd55e958e78f_ENSG00000254996.1"; transcript_id "7be60de0-7bb2-4b90-9bc8-bd55e958e78f_ENSG00000254996.1"; exon_number "1"; exon_id "7be60de0-7bb2-4b90-9bc8-bd55e958e78f_ENSG00000254996.1.1";
chr5	/dev/stdin	transcript	139828852	139903768	.	+	.	gene_id "a2ca8e73-e325-4866-8e2c-5c61bec835d7_ENSG00000254996.1"; transcript_id "a2ca8e73-e325-4866-8e2c-5c61bec835d7_ENSG00000254996.1";
chr5	/dev/stdin	exon	139828852	139828890	.	+	.	gene_id "a2ca8e73-e325-4866-8e2c-5c61bec835d7_ENSG00000254996.1"; transcript_id "a2ca8e73-e325-4866-8e2c-5c61bec835d7_ENSG00000254996.1"; exon_number "1"; exon_id "a2ca8e73-e325-4866-8e2c-5c61bec835d7_ENSG00000254996.1.1";
chr5	/dev/stdin	CDS	139828852	139828890	.	+	0	gene_id "a2ca8e73-e325-4866-8e2c-5c61bec835d7_ENSG00000254996.1"; transcript_id "a2ca8e73-e325-4866-8e2c-5c61bec835d7_ENSG00000254996.1"; exon_number "1"; exon_id "a2ca8e73-e325-4866-8e2c-5c61bec835d7_ENSG00000254996.1.1";
chr5	/dev/stdin	exon	139838210	139838447	.	+	.	gene_id "a2ca8e73-e325-4866-8e2c-5c61bec835d7_ENSG00000254996.1"; transcript_id "a2ca8e73-e325-4866-8e2c-5c61bec835d7_ENSG00000254996.1"; exon_number "2"; exon_id "a2ca8e73-e325-4866-8e2c-5c61bec835d7_ENSG00000254996.1.2";
chr5	/dev/stdin	CDS	139838210	139838447	.	+	0	gene_id "a2ca8e73-e325-4866-8e2c-5c61bec835d7_ENSG00000254996.1"; transcript_id "a2ca8e73-e325-4866-8e2c-5c61bec835d7_ENSG00000254996.1"; exon_number "2"; exon_id "a2ca8e73-e325-4866-8e2c-5c61bec835d7_ENSG00000254996.1.2";
chr5	/dev/stdin	exon	139838749	139838940	.	+	.	gene_id "a2ca8e73-e325-4866-8e2c-5c61bec835d7_ENSG00000254996.1"; transcript_id "a2ca8e73-e325-4866-8e2c-5c61bec835d7_ENSG00000254996.1"; exon_number "3"; exon_id "a2ca8e73-e325-4866-8e2c-5c61bec835d7_ENSG00000254996.1.3";
chr5	/dev/stdin	CDS	139838749	139838940	.	+	2	gene_id "a2ca8e73-e325-4866-8e2c-5c61bec835d7_ENSG00000254996.1"; transcript_id "a2ca8e73-e325-4866-8e2c-5c61bec835d7_ENSG00000254996.1"; exon_number "3"; exon_id "a2ca8e73-e325-4866-8e2c-5c61bec835d7_ENSG00000254996.1.3";
chr5	/dev/stdin	exon	139844252	139844361	.	+	.	gene_id "a2ca8e73-e325-4866-8e2c-5c61bec835d7_ENSG00000254996.1"; transcript_id "a2ca8e73-e325-4866-8e2c-5c61bec835d7_ENSG00000254996.1"; exon_number "4"; exon_id "a2ca8e73-e325-4866-8e2c-5c61bec835d7_ENSG00000254996.1.4";
chr5	/dev/stdin	CDS	139844252	139844361	.	+	2	gene_id "a2ca8e73-e325-4866-8e2c-5c61bec835d7_ENSG00000254996.1"; transcript_id "a2ca8e73-e325-4866-8e2c-5c61bec835d7_ENSG00000254996.1"; exon_number "4"; exon_id "a2ca8e73-e325-4866-8e2c-5c61bec835d7_ENSG00000254996.1.4";
chr5	/dev/stdin	exon	139862165	139862252	.	+	.	gene_id "a2ca8e73-e325-4866-8e2c-5c61bec835d7_ENSG00000254996.1"; transcript_id "a2ca8e73-e325-4866-8e2c-5c61bec835d7_ENSG00000254996.1"; exon_number "5"; exon_id "a2ca8e73-e325-4866-8e2c-5c61bec835d7_ENSG00000254996.1.5";
chr5	/dev/stdin	CDS	139862165	139862252	.	+	0	gene_id "a2ca8e73-e325-4866-8e2c-5c61bec835d7_ENSG00000254996.1"; transcript_id "a2ca8e73-e325-4866-8e2c-5c61bec835d7_ENSG00000254996.1"; exon_number "5"; exon_id "a2ca8e73-e325-4866-8e2c-5c61bec835d7_ENSG00000254996.1.5";
chr5	/dev/stdin	exon	139864706	139864833	.	+	.	gene_id "a2ca8e73-e325-4866-8e2c-5c61bec835d7_ENSG00000254996.1"; transcript_id "a2ca8e73-e325-4866-8e2c-5c61bec835d7_ENSG00000254996.1"; exon_number "6"; exon_id "a2ca8e73-e325-4866-8e2c-5c61bec835d7_ENSG00000254996.1.6";
chr5	/dev/stdin	CDS	139864706	139864833	.	+	2	gene_id "a2ca8e73-e325-4866-8e2c-5c61bec835d7_ENSG00000254996.1"; transcript_id "a2ca8e73-e325-4866-8e2c-5c61bec835d7_ENSG00000254996.1"; exon_number "6"; exon_id "a2ca8e73-e325-4866-8e2c-5c61bec835d7_ENSG00000254996.1.6";
chr5	/dev/stdin	exon	139865174	139865317	.	+	.	gene_id "a2ca8e73-e325-4866-8e2c-5c61bec835d7_ENSG00000254996.1"; transcript_id "a2ca8e73-e325-4866-8e2c-5c61bec835d7_ENSG00000254996.1"; exon_number "7"; exon_id "a2ca8e73-e325-4866-8e2c-5c61bec835d7_ENSG00000254996.1.7";
chr5	/dev/stdin	CDS	139865174	139865317	.	+	0	gene_id "a2ca8e73-e325-4866-8e2c-5c61bec835d7_ENSG00000254996.1"; transcript_id "a2ca8e73-e325-4866-8e2c-5c61bec835d7_ENSG00000254996.1"; exon_number "7"; exon_id "a2ca8e73-e325-4866-8e2c-5c61bec835d7_ENSG00000254996.1.7";
chr5	/dev/stdin	exon	139866543	139866645	.	+	.	gene_id "a2ca8e73-e325-4866-8e2c-5c61bec835d7_ENSG00000254996.1"; transcript_id "a2ca8e73-e325-4866-8e2c-5c61bec835d7_ENSG00000254996.1"; exon_number "8"; exon_id "a2ca8e73-e325-4866-8e2c-5c61bec835d7_ENSG00000254996.1.8";
chr5	/dev/stdin	CDS	139866543	139866645	.	+	0	gene_id "a2ca8e73-e325-4866-8e2c-5c61bec835d7_ENSG00000254996.1"; transcript_id "a2ca8e73-e325-4866-8e2c-5c61bec835d7_ENSG00000254996.1"; exon_number "8"; exon_id "a2ca8e73-e325-4866-8e2c-5c61bec835d7_ENSG00000254996.1.8";
chr5	/dev/stdin	exon	139884406	139884551	.	+	.	gene_id "a2ca8e73-e325-4866-8e2c-5c61bec835d7_ENSG00000254996.1"; transcript_id "a2ca8e73-e325-4866-8e2c-5c61bec835d7_ENSG00000254996.1"; exon_number "9"; exon_id "a2ca8e73-e325-4866-8e2c-5c61bec835d7_ENSG00000254996.1.9";
chr5	/dev/stdin	CDS	139884406	139884551	.	+	2	gene_id "a2ca8e73-e325-4866-8e2c-5c61bec835d7_ENSG00000254996.1"; transcript_id "a2ca8e73-e325-4866-8e2c-5c61bec835d7_ENSG00000254996.1"; exon_number "9"; exon_id "a2ca8e73-e325-4866-8e2c-5c61bec835d7_ENSG00000254996.1.9";
chr5	/dev/stdin	exon	139884707	139884818	.	+	.	gene_id "a2ca8e73-e325-4866-8e2c-5c61bec835d7_ENSG00000254996.1"; transcript_id "a2ca8e73-e325-4866-8e2c-5c61bec835d7_ENSG00000254996.1"; exon_number "10"; exon_id "a2ca8e73-e325-4866-8e2c-5c61bec835d7_ENSG00000254996.1.10";
chr5	/dev/stdin	CDS	139884707	139884818	.	+	0	gene_id "a2ca8e73-e325-4866-8e2c-5c61bec835d7_ENSG00000254996.1"; transcript_id "a2ca8e73-e325-4866-8e2c-5c61bec835d7_ENSG00000254996.1"; exon_number "10"; exon_id "a2ca8e73-e325-4866-8e2c-5c61bec835d7_ENSG00000254996.1.10";
chr5	/dev/stdin	exon	139885309	139885454	.	+	.	gene_id "a2ca8e73-e325-4866-8e2c-5c61bec835d7_ENSG00000254996.1"; transcript_id "a2ca8e73-e325-4866-8e2c-5c61bec835d7_ENSG00000254996.1"; exon_number "11"; exon_id "a2ca8e73-e325-4866-8e2c-5c61bec835d7_ENSG00000254996.1.11";
chr5	/dev/stdin	CDS	139885309	139885454	.	+	2	gene_id "a2ca8e73-e325-4866-8e2c-5c61bec835d7_ENSG00000254996.1"; transcript_id "a2ca8e73-e325-4866-8e2c-5c61bec835d7_ENSG00000254996.1"; exon_number "11"; exon_id "a2ca8e73-e325-4866-8e2c-5c61bec835d7_ENSG00000254996.1.11";
chr5	/dev/stdin	exon	139886420	139886562	.	+	.	gene_id "a2ca8e73-e325-4866-8e2c-5c61bec835d7_ENSG00000254996.1"; transcript_id "a2ca8e73-e325-4866-8e2c-5c61bec835d7_ENSG00000254996.1"; exon_number "12"; exon_id "a2ca8e73-e325-4866-8e2c-5c61bec835d7_ENSG00000254996.1.12";
chr5	/dev/stdin	CDS	139886420	139886562	.	+	0	gene_id "a2ca8e73-e325-4866-8e2c-5c61bec835d7_ENSG00000254996.1"; transcript_id "a2ca8e73-e325-4866-8e2c-5c61bec835d7_ENSG00000254996.1"; exon_number "12"; exon_id "a2ca8e73-e325-4866-8e2c-5c61bec835d7_ENSG00000254996.1.12";
chr5	/dev/stdin	exon	139887370	139887583	.	+	.	gene_id "a2ca8e73-e325-4866-8e2c-5c61bec835d7_ENSG00000254996.1"; transcript_id "a2ca8e73-e325-4866-8e2c-5c61bec835d7_ENSG00000254996.1"; exon_number "13"; exon_id "a2ca8e73-e325-4866-8e2c-5c61bec835d7_ENSG00000254996.1.13";
chr5	/dev/stdin	CDS	139887370	139887583	.	+	1	gene_id "a2ca8e73-e325-4866-8e2c-5c61bec835d7_ENSG00000254996.1"; transcript_id "a2ca8e73-e325-4866-8e2c-5c61bec835d7_ENSG00000254996.1"; exon_number "13"; exon_id "a2ca8e73-e325-4866-8e2c-5c61bec835d7_ENSG00000254996.1.13";
chr5	/dev/stdin	exon	139889222	139889397	.	+	.	gene_id "a2ca8e73-e325-4866-8e2c-5c61bec835d7_ENSG00000254996.1"; transcript_id "a2ca8e73-e325-4866-8e2c-5c61bec835d7_ENSG00000254996.1"; exon_number "14"; exon_id "a2ca8e73-e325-4866-8e2c-5c61bec835d7_ENSG00000254996.1.14";
chr5	/dev/stdin	CDS	139889222	139889397	.	+	0	gene_id "a2ca8e73-e325-4866-8e2c-5c61bec835d7_ENSG00000254996.1"; transcript_id "a2ca8e73-e325-4866-8e2c-5c61bec835d7_ENSG00000254996.1"; exon_number "14"; exon_id "a2ca8e73-e325-4866-8e2c-5c61bec835d7_ENSG00000254996.1.14";
chr5	/dev/stdin	exon	139889604	139889766	.	+	.	gene_id "a2ca8e73-e325-4866-8e2c-5c61bec835d7_ENSG00000254996.1"; transcript_id "a2ca8e73-e325-4866-8e2c-5c61bec835d7_ENSG00000254996.1"; exon_number "15"; exon_id "a2ca8e73-e325-4866-8e2c-5c61bec835d7_ENSG00000254996.1.15";
chr5	/dev/stdin	CDS	139889604	139889766	.	+	1	gene_id "a2ca8e73-e325-4866-8e2c-5c61bec835d7_ENSG00000254996.1"; transcript_id "a2ca8e73-e325-4866-8e2c-5c61bec835d7_ENSG00000254996.1"; exon_number "15"; exon_id "a2ca8e73-e325-4866-8e2c-5c61bec835d7_ENSG00000254996.1.15";
chr5	/dev/stdin	exon	139892413	139892508	.	+	.	gene_id "a2ca8e73-e325-4866-8e2c-5c61bec835d7_ENSG00000254996.1"; transcript_id "a2ca8e73-e325-4866-8e2c-5c61bec835d7_ENSG00000254996.1"; exon_number "16"; exon_id "a2ca8e73-e325-4866-8e2c-5c61bec835d7_ENSG00000254996.1.16";
chr5	/dev/stdin	CDS	139892413	139892508	.	+	0	gene_id "a2ca8e73-e325-4866-8e2c-5c61bec835d7_ENSG00000254996.1"; transcript_id "a2ca8e73-e325-4866-8e2c-5c61bec835d7_ENSG00000254996.1"; exon_number "16"; exon_id "a2ca8e73-e325-4866-8e2c-5c61bec835d7_ENSG00000254996.1.16";
chr5	/dev/stdin	exon	139892948	139893064	.	+	.	gene_id "a2ca8e73-e325-4866-8e2c-5c61bec835d7_ENSG00000254996.1"; transcript_id "a2ca8e73-e325-4866-8e2c-5c61bec835d7_ENSG00000254996.1"; exon_number "17"; exon_id "a2ca8e73-e325-4866-8e2c-5c61bec835d7_ENSG00000254996.1.17";
chr5	/dev/stdin	CDS	139892948	139893064	.	+	0	gene_id "a2ca8e73-e325-4866-8e2c-5c61bec835d7_ENSG00000254996.1"; transcript_id "a2ca8e73-e325-4866-8e2c-5c61bec835d7_ENSG00000254996.1"; exon_number "17"; exon_id "a2ca8e73-e325-4866-8e2c-5c61bec835d7_ENSG00000254996.1.17";
chr5	/dev/stdin	exon	139903651	139903768	.	+	.	gene_id "a2ca8e73-e325-4866-8e2c-5c61bec835d7_ENSG00000254996.1"; transcript_id "a2ca8e73-e325-4866-8e2c-5c61bec835d7_ENSG00000254996.1"; exon_number "18"; exon_id "a2ca8e73-e325-4866-8e2c-5c61bec835d7_ENSG00000254996.1.18";
chr5	/dev/stdin	CDS	139903651	139903768	.	+	0	gene_id "a2ca8e73-e325-4866-8e2c-5c61bec835d7_ENSG00000254996.1"; transcript_id "a2ca8e73-e325-4866-8e2c-5c61bec835d7_ENSG00000254996.1"; exon_number "18"; exon_id "a2ca8e73-e325-4866-8e2c-5c61bec835d7_ENSG00000254996.1.18";
chr5	/dev/stdin	start_codon	139828852	139828854	.	+	0	gene_id "a2ca8e73-e325-4866-8e2c-5c61bec835d7_ENSG00000254996.1"; transcript_id "a2ca8e73-e325-4866-8e2c-5c61bec835d7_ENSG00000254996.1"; exon_number "1"; exon_id "a2ca8e73-e325-4866-8e2c-5c61bec835d7_ENSG00000254996.1.1";
chr5	/dev/stdin	transcript	139876133	139903768	.	+	.	gene_id "79e528e9-b9cc-4139-8f42-26dc603d5ce2_ENSG00000254996.1"; transcript_id "79e528e9-b9cc-4139-8f42-26dc603d5ce2_ENSG00000254996.1";
chr5	/dev/stdin	exon	139876133	139876863	.	+	.	gene_id "79e528e9-b9cc-4139-8f42-26dc603d5ce2_ENSG00000254996.1"; transcript_id "79e528e9-b9cc-4139-8f42-26dc603d5ce2_ENSG00000254996.1"; exon_number "1"; exon_id "79e528e9-b9cc-4139-8f42-26dc603d5ce2_ENSG00000254996.1.1";
chr5	/dev/stdin	CDS	139876133	139876863	.	+	0	gene_id "79e528e9-b9cc-4139-8f42-26dc603d5ce2_ENSG00000254996.1"; transcript_id "79e528e9-b9cc-4139-8f42-26dc603d5ce2_ENSG00000254996.1"; exon_number "1"; exon_id "79e528e9-b9cc-4139-8f42-26dc603d5ce2_ENSG00000254996.1.1";
chr5	/dev/stdin	exon	139884406	139884551	.	+	.	gene_id "79e528e9-b9cc-4139-8f42-26dc603d5ce2_ENSG00000254996.1"; transcript_id "79e528e9-b9cc-4139-8f42-26dc603d5ce2_ENSG00000254996.1"; exon_number "2"; exon_id "79e528e9-b9cc-4139-8f42-26dc603d5ce2_ENSG00000254996.1.2";
chr5	/dev/stdin	CDS	139884406	139884551	.	+	1	gene_id "79e528e9-b9cc-4139-8f42-26dc603d5ce2_ENSG00000254996.1"; transcript_id "79e528e9-b9cc-4139-8f42-26dc603d5ce2_ENSG00000254996.1"; exon_number "2"; exon_id "79e528e9-b9cc-4139-8f42-26dc603d5ce2_ENSG00000254996.1.2";
chr5	/dev/stdin	exon	139884707	139884818	.	+	.	gene_id "79e528e9-b9cc-4139-8f42-26dc603d5ce2_ENSG00000254996.1"; transcript_id "79e528e9-b9cc-4139-8f42-26dc603d5ce2_ENSG00000254996.1"; exon_number "3"; exon_id "79e528e9-b9cc-4139-8f42-26dc603d5ce2_ENSG00000254996.1.3";
chr5	/dev/stdin	CDS	139884707	139884818	.	+	2	gene_id "79e528e9-b9cc-4139-8f42-26dc603d5ce2_ENSG00000254996.1"; transcript_id "79e528e9-b9cc-4139-8f42-26dc603d5ce2_ENSG00000254996.1"; exon_number "3"; exon_id "79e528e9-b9cc-4139-8f42-26dc603d5ce2_ENSG00000254996.1.3";
chr5	/dev/stdin	exon	139885309	139885454	.	+	.	gene_id "79e528e9-b9cc-4139-8f42-26dc603d5ce2_ENSG00000254996.1"; transcript_id "79e528e9-b9cc-4139-8f42-26dc603d5ce2_ENSG00000254996.1"; exon_number "4"; exon_id "79e528e9-b9cc-4139-8f42-26dc603d5ce2_ENSG00000254996.1.4";
chr5	/dev/stdin	CDS	139885309	139885454	.	+	1	gene_id "79e528e9-b9cc-4139-8f42-26dc603d5ce2_ENSG00000254996.1"; transcript_id "79e528e9-b9cc-4139-8f42-26dc603d5ce2_ENSG00000254996.1"; exon_number "4"; exon_id "79e528e9-b9cc-4139-8f42-26dc603d5ce2_ENSG00000254996.1.4";
chr5	/dev/stdin	exon	139886420	139886562	.	+	.	gene_id "79e528e9-b9cc-4139-8f42-26dc603d5ce2_ENSG00000254996.1"; transcript_id "79e528e9-b9cc-4139-8f42-26dc603d5ce2_ENSG00000254996.1"; exon_number "5"; exon_id "79e528e9-b9cc-4139-8f42-26dc603d5ce2_ENSG00000254996.1.5";
chr5	/dev/stdin	CDS	139886420	139886562	.	+	2	gene_id "79e528e9-b9cc-4139-8f42-26dc603d5ce2_ENSG00000254996.1"; transcript_id "79e528e9-b9cc-4139-8f42-26dc603d5ce2_ENSG00000254996.1"; exon_number "5"; exon_id "79e528e9-b9cc-4139-8f42-26dc603d5ce2_ENSG00000254996.1.5";
chr5	/dev/stdin	exon	139887370	139887583	.	+	.	gene_id "79e528e9-b9cc-4139-8f42-26dc603d5ce2_ENSG00000254996.1"; transcript_id "79e528e9-b9cc-4139-8f42-26dc603d5ce2_ENSG00000254996.1"; exon_number "6"; exon_id "79e528e9-b9cc-4139-8f42-26dc603d5ce2_ENSG00000254996.1.6";
chr5	/dev/stdin	CDS	139887370	139887583	.	+	0	gene_id "79e528e9-b9cc-4139-8f42-26dc603d5ce2_ENSG00000254996.1"; transcript_id "79e528e9-b9cc-4139-8f42-26dc603d5ce2_ENSG00000254996.1"; exon_number "6"; exon_id "79e528e9-b9cc-4139-8f42-26dc603d5ce2_ENSG00000254996.1.6";
chr5	/dev/stdin	exon	139889222	139889397	.	+	.	gene_id "79e528e9-b9cc-4139-8f42-26dc603d5ce2_ENSG00000254996.1"; transcript_id "79e528e9-b9cc-4139-8f42-26dc603d5ce2_ENSG00000254996.1"; exon_number "7"; exon_id "79e528e9-b9cc-4139-8f42-26dc603d5ce2_ENSG00000254996.1.7";
chr5	/dev/stdin	CDS	139889222	139889397	.	+	2	gene_id "79e528e9-b9cc-4139-8f42-26dc603d5ce2_ENSG00000254996.1"; transcript_id "79e528e9-b9cc-4139-8f42-26dc603d5ce2_ENSG00000254996.1"; exon_number "7"; exon_id "79e528e9-b9cc-4139-8f42-26dc603d5ce2_ENSG00000254996.1.7";
chr5	/dev/stdin	exon	139889604	139889766	.	+	.	gene_id "79e528e9-b9cc-4139-8f42-26dc603d5ce2_ENSG00000254996.1"; transcript_id "79e528e9-b9cc-4139-8f42-26dc603d5ce2_ENSG00000254996.1"; exon_number "8"; exon_id "79e528e9-b9cc-4139-8f42-26dc603d5ce2_ENSG00000254996.1.8";
chr5	/dev/stdin	CDS	139889604	139889766	.	+	0	gene_id "79e528e9-b9cc-4139-8f42-26dc603d5ce2_ENSG00000254996.1"; transcript_id "79e528e9-b9cc-4139-8f42-26dc603d5ce2_ENSG00000254996.1"; exon_number "8"; exon_id "79e528e9-b9cc-4139-8f42-26dc603d5ce2_ENSG00000254996.1.8";
chr5	/dev/stdin	exon	139892413	139892508	.	+	.	gene_id "79e528e9-b9cc-4139-8f42-26dc603d5ce2_ENSG00000254996.1"; transcript_id "79e528e9-b9cc-4139-8f42-26dc603d5ce2_ENSG00000254996.1"; exon_number "9"; exon_id "79e528e9-b9cc-4139-8f42-26dc603d5ce2_ENSG00000254996.1.9";
chr5	/dev/stdin	CDS	139892413	139892508	.	+	2	gene_id "79e528e9-b9cc-4139-8f42-26dc603d5ce2_ENSG00000254996.1"; transcript_id "79e528e9-b9cc-4139-8f42-26dc603d5ce2_ENSG00000254996.1"; exon_number "9"; exon_id "79e528e9-b9cc-4139-8f42-26dc603d5ce2_ENSG00000254996.1.9";
chr5	/dev/stdin	exon	139892948	139893064	.	+	.	gene_id "79e528e9-b9cc-4139-8f42-26dc603d5ce2_ENSG00000254996.1"; transcript_id "79e528e9-b9cc-4139-8f42-26dc603d5ce2_ENSG00000254996.1"; exon_number "10"; exon_id "79e528e9-b9cc-4139-8f42-26dc603d5ce2_ENSG00000254996.1.10";
chr5	/dev/stdin	CDS	139892948	139893064	.	+	2	gene_id "79e528e9-b9cc-4139-8f42-26dc603d5ce2_ENSG00000254996.1"; transcript_id "79e528e9-b9cc-4139-8f42-26dc603d5ce2_ENSG00000254996.1"; exon_number "10"; exon_id "79e528e9-b9cc-4139-8f42-26dc603d5ce2_ENSG00000254996.1.10";
chr5	/dev/stdin	exon	139903651	139903768	.	+	.	gene_id "79e528e9-b9cc-4139-8f42-26dc603d5ce2_ENSG00000254996.1"; transcript_id "79e528e9-b9cc-4139-8f42-26dc603d5ce2_ENSG00000254996.1"; exon_number "11"; exon_id "79e528e9-b9cc-4139-8f42-26dc603d5ce2_ENSG00000254996.1.11";
chr5	/dev/stdin	CDS	139903651	139903768	.	+	2	gene_id "79e528e9-b9cc-4139-8f42-26dc603d5ce2_ENSG00000254996.1"; transcript_id "79e528e9-b9cc-4139-8f42-26dc603d5ce2_ENSG00000254996.1"; exon_number "11"; exon_id "79e528e9-b9cc-4139-8f42-26dc603d5ce2_ENSG00000254996.1.11";
chr5	/dev/stdin	start_codon	139876133	139876135	.	+	0	gene_id "79e528e9-b9cc-4139-8f42-26dc603d5ce2_ENSG00000254996.1"; transcript_id "79e528e9-b9cc-4139-8f42-26dc603d5ce2_ENSG00000254996.1"; exon_number "1"; exon_id "79e528e9-b9cc-4139-8f42-26dc603d5ce2_ENSG00000254996.1.1";
chr5	/dev/stdin	transcript	139889255	139919433	.	+	.	gene_id "42a9ee6b-ce66-4adb-a1b7-033fb5cfe591_ENSG00000254996.1"; transcript_id "42a9ee6b-ce66-4adb-a1b7-033fb5cfe591_ENSG00000254996.1";
chr5	/dev/stdin	exon	139889255	139889397	.	+	.	gene_id "42a9ee6b-ce66-4adb-a1b7-033fb5cfe591_ENSG00000254996.1"; transcript_id "42a9ee6b-ce66-4adb-a1b7-033fb5cfe591_ENSG00000254996.1"; exon_number "1"; exon_id "42a9ee6b-ce66-4adb-a1b7-033fb5cfe591_ENSG00000254996.1.1";
chr5	/dev/stdin	CDS	139889255	139889397	.	+	0	gene_id "42a9ee6b-ce66-4adb-a1b7-033fb5cfe591_ENSG00000254996.1"; transcript_id "42a9ee6b-ce66-4adb-a1b7-033fb5cfe591_ENSG00000254996.1"; exon_number "1"; exon_id "42a9ee6b-ce66-4adb-a1b7-033fb5cfe591_ENSG00000254996.1.1";
chr5	/dev/stdin	exon	139889604	139889766	.	+	.	gene_id "42a9ee6b-ce66-4adb-a1b7-033fb5cfe591_ENSG00000254996.1"; transcript_id "42a9ee6b-ce66-4adb-a1b7-033fb5cfe591_ENSG00000254996.1"; exon_number "2"; exon_id "42a9ee6b-ce66-4adb-a1b7-033fb5cfe591_ENSG00000254996.1.2";
chr5	/dev/stdin	CDS	139889604	139889766	.	+	1	gene_id "42a9ee6b-ce66-4adb-a1b7-033fb5cfe591_ENSG00000254996.1"; transcript_id "42a9ee6b-ce66-4adb-a1b7-033fb5cfe591_ENSG00000254996.1"; exon_number "2"; exon_id "42a9ee6b-ce66-4adb-a1b7-033fb5cfe591_ENSG00000254996.1.2";
chr5	/dev/stdin	exon	139892413	139892508	.	+	.	gene_id "42a9ee6b-ce66-4adb-a1b7-033fb5cfe591_ENSG00000254996.1"; transcript_id "42a9ee6b-ce66-4adb-a1b7-033fb5cfe591_ENSG00000254996.1"; exon_number "3"; exon_id "42a9ee6b-ce66-4adb-a1b7-033fb5cfe591_ENSG00000254996.1.3";
chr5	/dev/stdin	CDS	139892413	139892508	.	+	0	gene_id "42a9ee6b-ce66-4adb-a1b7-033fb5cfe591_ENSG00000254996.1"; transcript_id "42a9ee6b-ce66-4adb-a1b7-033fb5cfe591_ENSG00000254996.1"; exon_number "3"; exon_id "42a9ee6b-ce66-4adb-a1b7-033fb5cfe591_ENSG00000254996.1.3";
chr5	/dev/stdin	exon	139892948	139893064	.	+	.	gene_id "42a9ee6b-ce66-4adb-a1b7-033fb5cfe591_ENSG00000254996.1"; transcript_id "42a9ee6b-ce66-4adb-a1b7-033fb5cfe591_ENSG00000254996.1"; exon_number "4"; exon_id "42a9ee6b-ce66-4adb-a1b7-033fb5cfe591_ENSG00000254996.1.4";
chr5	/dev/stdin	CDS	139892948	139893064	.	+	0	gene_id "42a9ee6b-ce66-4adb-a1b7-033fb5cfe591_ENSG00000254996.1"; transcript_id "42a9ee6b-ce66-4adb-a1b7-033fb5cfe591_ENSG00000254996.1"; exon_number "4"; exon_id "42a9ee6b-ce66-4adb-a1b7-033fb5cfe591_ENSG00000254996.1.4";
chr5	/dev/stdin	exon	139903651	139903825	.	+	.	gene_id "42a9ee6b-ce66-4adb-a1b7-033fb5cfe591_ENSG00000254996.1"; transcript_id "42a9ee6b-ce66-4adb-a1b7-033fb5cfe591_ENSG00000254996.1"; exon_number "5"; exon_id "42a9ee6b-ce66-4adb-a1b7-033fb5cfe591_ENSG00000254996.1.5";
chr5	/dev/stdin	CDS	139903651	139903825	.	+	0	gene_id "42a9ee6b-ce66-4adb-a1b7-033fb5cfe591_ENSG00000254996.1"; transcript_id "42a9ee6b-ce66-4adb-a1b7-033fb5cfe591_ENSG00000254996.1"; exon_number "5"; exon_id "42a9ee6b-ce66-4adb-a1b7-033fb5cfe591_ENSG00000254996.1.5";
chr5	/dev/stdin	exon	139905581	139906028	.	+	.	gene_id "42a9ee6b-ce66-4adb-a1b7-033fb5cfe591_ENSG00000254996.1"; transcript_id "42a9ee6b-ce66-4adb-a1b7-033fb5cfe591_ENSG00000254996.1"; exon_number "6"; exon_id "42a9ee6b-ce66-4adb-a1b7-033fb5cfe591_ENSG00000254996.1.6";
chr5	/dev/stdin	CDS	139905581	139906028	.	+	2	gene_id "42a9ee6b-ce66-4adb-a1b7-033fb5cfe591_ENSG00000254996.1"; transcript_id "42a9ee6b-ce66-4adb-a1b7-033fb5cfe591_ENSG00000254996.1"; exon_number "6"; exon_id "42a9ee6b-ce66-4adb-a1b7-033fb5cfe591_ENSG00000254996.1.6";
chr5	/dev/stdin	exon	139906513	139906659	.	+	.	gene_id "42a9ee6b-ce66-4adb-a1b7-033fb5cfe591_ENSG00000254996.1"; transcript_id "42a9ee6b-ce66-4adb-a1b7-033fb5cfe591_ENSG00000254996.1"; exon_number "7"; exon_id "42a9ee6b-ce66-4adb-a1b7-033fb5cfe591_ENSG00000254996.1.7";
chr5	/dev/stdin	CDS	139906513	139906659	.	+	1	gene_id "42a9ee6b-ce66-4adb-a1b7-033fb5cfe591_ENSG00000254996.1"; transcript_id "42a9ee6b-ce66-4adb-a1b7-033fb5cfe591_ENSG00000254996.1"; exon_number "7"; exon_id "42a9ee6b-ce66-4adb-a1b7-033fb5cfe591_ENSG00000254996.1.7";
chr5	/dev/stdin	exon	139907458	139907607	.	+	.	gene_id "42a9ee6b-ce66-4adb-a1b7-033fb5cfe591_ENSG00000254996.1"; transcript_id "42a9ee6b-ce66-4adb-a1b7-033fb5cfe591_ENSG00000254996.1"; exon_number "8"; exon_id "42a9ee6b-ce66-4adb-a1b7-033fb5cfe591_ENSG00000254996.1.8";
chr5	/dev/stdin	CDS	139907458	139907607	.	+	1	gene_id "42a9ee6b-ce66-4adb-a1b7-033fb5cfe591_ENSG00000254996.1"; transcript_id "42a9ee6b-ce66-4adb-a1b7-033fb5cfe591_ENSG00000254996.1"; exon_number "8"; exon_id "42a9ee6b-ce66-4adb-a1b7-033fb5cfe591_ENSG00000254996.1.8";
chr5	/dev/stdin	exon	139907769	139909381	.	+	.	gene_id "42a9ee6b-ce66-4adb-a1b7-033fb5cfe591_ENSG00000254996.1"; transcript_id "42a9ee6b-ce66-4adb-a1b7-033fb5cfe591_ENSG00000254996.1"; exon_number "9"; exon_id "42a9ee6b-ce66-4adb-a1b7-033fb5cfe591_ENSG00000254996.1.9";
chr5	/dev/stdin	CDS	139907769	139909381	.	+	1	gene_id "42a9ee6b-ce66-4adb-a1b7-033fb5cfe591_ENSG00000254996.1"; transcript_id "42a9ee6b-ce66-4adb-a1b7-033fb5cfe591_ENSG00000254996.1"; exon_number "9"; exon_id "42a9ee6b-ce66-4adb-a1b7-033fb5cfe591_ENSG00000254996.1.9";
chr5	/dev/stdin	exon	139914947	139915123	.	+	.	gene_id "42a9ee6b-ce66-4adb-a1b7-033fb5cfe591_ENSG00000254996.1"; transcript_id "42a9ee6b-ce66-4adb-a1b7-033fb5cfe591_ENSG00000254996.1"; exon_number "10"; exon_id "42a9ee6b-ce66-4adb-a1b7-033fb5cfe591_ENSG00000254996.1.10";
chr5	/dev/stdin	CDS	139914947	139915123	.	+	2	gene_id "42a9ee6b-ce66-4adb-a1b7-033fb5cfe591_ENSG00000254996.1"; transcript_id "42a9ee6b-ce66-4adb-a1b7-033fb5cfe591_ENSG00000254996.1"; exon_number "10"; exon_id "42a9ee6b-ce66-4adb-a1b7-033fb5cfe591_ENSG00000254996.1.10";
chr5	/dev/stdin	exon	139916923	139917174	.	+	.	gene_id "42a9ee6b-ce66-4adb-a1b7-033fb5cfe591_ENSG00000254996.1"; transcript_id "42a9ee6b-ce66-4adb-a1b7-033fb5cfe591_ENSG00000254996.1"; exon_number "11"; exon_id "42a9ee6b-ce66-4adb-a1b7-033fb5cfe591_ENSG00000254996.1.11";
chr5	/dev/stdin	CDS	139916923	139917174	.	+	2	gene_id "42a9ee6b-ce66-4adb-a1b7-033fb5cfe591_ENSG00000254996.1"; transcript_id "42a9ee6b-ce66-4adb-a1b7-033fb5cfe591_ENSG00000254996.1"; exon_number "11"; exon_id "42a9ee6b-ce66-4adb-a1b7-033fb5cfe591_ENSG00000254996.1.11";
chr5	/dev/stdin	exon	139917671	139917819	.	+	.	gene_id "42a9ee6b-ce66-4adb-a1b7-033fb5cfe591_ENSG00000254996.1"; transcript_id "42a9ee6b-ce66-4adb-a1b7-033fb5cfe591_ENSG00000254996.1"; exon_number "12"; exon_id "42a9ee6b-ce66-4adb-a1b7-033fb5cfe591_ENSG00000254996.1.12";
chr5	/dev/stdin	CDS	139917671	139917819	.	+	2	gene_id "42a9ee6b-ce66-4adb-a1b7-033fb5cfe591_ENSG00000254996.1"; transcript_id "42a9ee6b-ce66-4adb-a1b7-033fb5cfe591_ENSG00000254996.1"; exon_number "12"; exon_id "42a9ee6b-ce66-4adb-a1b7-033fb5cfe591_ENSG00000254996.1.12";
chr5	/dev/stdin	exon	139918504	139918668	.	+	.	gene_id "42a9ee6b-ce66-4adb-a1b7-033fb5cfe591_ENSG00000254996.1"; transcript_id "42a9ee6b-ce66-4adb-a1b7-033fb5cfe591_ENSG00000254996.1"; exon_number "13"; exon_id "42a9ee6b-ce66-4adb-a1b7-033fb5cfe591_ENSG00000254996.1.13";
chr5	/dev/stdin	CDS	139918504	139918668	.	+	0	gene_id "42a9ee6b-ce66-4adb-a1b7-033fb5cfe591_ENSG00000254996.1"; transcript_id "42a9ee6b-ce66-4adb-a1b7-033fb5cfe591_ENSG00000254996.1"; exon_number "13"; exon_id "42a9ee6b-ce66-4adb-a1b7-033fb5cfe591_ENSG00000254996.1.13";
chr5	/dev/stdin	exon	139918944	139919433	.	+	.	gene_id "42a9ee6b-ce66-4adb-a1b7-033fb5cfe591_ENSG00000254996.1"; transcript_id "42a9ee6b-ce66-4adb-a1b7-033fb5cfe591_ENSG00000254996.1"; exon_number "14"; exon_id "42a9ee6b-ce66-4adb-a1b7-033fb5cfe591_ENSG00000254996.1.14";
chr5	/dev/stdin	CDS	139918944	139919433	.	+	0	gene_id "42a9ee6b-ce66-4adb-a1b7-033fb5cfe591_ENSG00000254996.1"; transcript_id "42a9ee6b-ce66-4adb-a1b7-033fb5cfe591_ENSG00000254996.1"; exon_number "14"; exon_id "42a9ee6b-ce66-4adb-a1b7-033fb5cfe591_ENSG00000254996.1.14";
chr5	/dev/stdin	start_codon	139889255	139889257	.	+	0	gene_id "42a9ee6b-ce66-4adb-a1b7-033fb5cfe591_ENSG00000254996.1"; transcript_id "42a9ee6b-ce66-4adb-a1b7-033fb5cfe591_ENSG00000254996.1"; exon_number "1"; exon_id "42a9ee6b-ce66-4adb-a1b7-033fb5cfe591_ENSG00000254996.1.1";
chr5	/dev/stdin	transcript	139905619	139919433	.	+	.	gene_id "03959644-5e7a-4cd8-93f3-3718ed0cf1d6_ENSG00000254996.1"; transcript_id "03959644-5e7a-4cd8-93f3-3718ed0cf1d6_ENSG00000254996.1";
chr5	/dev/stdin	exon	139905619	139906028	.	+	.	gene_id "03959644-5e7a-4cd8-93f3-3718ed0cf1d6_ENSG00000254996.1"; transcript_id "03959644-5e7a-4cd8-93f3-3718ed0cf1d6_ENSG00000254996.1"; exon_number "1"; exon_id "03959644-5e7a-4cd8-93f3-3718ed0cf1d6_ENSG00000254996.1.1";
chr5	/dev/stdin	CDS	139905619	139906028	.	+	0	gene_id "03959644-5e7a-4cd8-93f3-3718ed0cf1d6_ENSG00000254996.1"; transcript_id "03959644-5e7a-4cd8-93f3-3718ed0cf1d6_ENSG00000254996.1"; exon_number "1"; exon_id "03959644-5e7a-4cd8-93f3-3718ed0cf1d6_ENSG00000254996.1.1";
chr5	/dev/stdin	exon	139906513	139906659	.	+	.	gene_id "03959644-5e7a-4cd8-93f3-3718ed0cf1d6_ENSG00000254996.1"; transcript_id "03959644-5e7a-4cd8-93f3-3718ed0cf1d6_ENSG00000254996.1"; exon_number "2"; exon_id "03959644-5e7a-4cd8-93f3-3718ed0cf1d6_ENSG00000254996.1.2";
chr5	/dev/stdin	CDS	139906513	139906659	.	+	1	gene_id "03959644-5e7a-4cd8-93f3-3718ed0cf1d6_ENSG00000254996.1"; transcript_id "03959644-5e7a-4cd8-93f3-3718ed0cf1d6_ENSG00000254996.1"; exon_number "2"; exon_id "03959644-5e7a-4cd8-93f3-3718ed0cf1d6_ENSG00000254996.1.2";
chr5	/dev/stdin	exon	139907458	139907607	.	+	.	gene_id "03959644-5e7a-4cd8-93f3-3718ed0cf1d6_ENSG00000254996.1"; transcript_id "03959644-5e7a-4cd8-93f3-3718ed0cf1d6_ENSG00000254996.1"; exon_number "3"; exon_id "03959644-5e7a-4cd8-93f3-3718ed0cf1d6_ENSG00000254996.1.3";
chr5	/dev/stdin	CDS	139907458	139907607	.	+	1	gene_id "03959644-5e7a-4cd8-93f3-3718ed0cf1d6_ENSG00000254996.1"; transcript_id "03959644-5e7a-4cd8-93f3-3718ed0cf1d6_ENSG00000254996.1"; exon_number "3"; exon_id "03959644-5e7a-4cd8-93f3-3718ed0cf1d6_ENSG00000254996.1.3";
chr5	/dev/stdin	exon	139907769	139909381	.	+	.	gene_id "03959644-5e7a-4cd8-93f3-3718ed0cf1d6_ENSG00000254996.1"; transcript_id "03959644-5e7a-4cd8-93f3-3718ed0cf1d6_ENSG00000254996.1"; exon_number "4"; exon_id "03959644-5e7a-4cd8-93f3-3718ed0cf1d6_ENSG00000254996.1.4";
chr5	/dev/stdin	CDS	139907769	139909381	.	+	1	gene_id "03959644-5e7a-4cd8-93f3-3718ed0cf1d6_ENSG00000254996.1"; transcript_id "03959644-5e7a-4cd8-93f3-3718ed0cf1d6_ENSG00000254996.1"; exon_number "4"; exon_id "03959644-5e7a-4cd8-93f3-3718ed0cf1d6_ENSG00000254996.1.4";
chr5	/dev/stdin	exon	139914947	139915123	.	+	.	gene_id "03959644-5e7a-4cd8-93f3-3718ed0cf1d6_ENSG00000254996.1"; transcript_id "03959644-5e7a-4cd8-93f3-3718ed0cf1d6_ENSG00000254996.1"; exon_number "5"; exon_id "03959644-5e7a-4cd8-93f3-3718ed0cf1d6_ENSG00000254996.1.5";
chr5	/dev/stdin	CDS	139914947	139915123	.	+	2	gene_id "03959644-5e7a-4cd8-93f3-3718ed0cf1d6_ENSG00000254996.1"; transcript_id "03959644-5e7a-4cd8-93f3-3718ed0cf1d6_ENSG00000254996.1"; exon_number "5"; exon_id "03959644-5e7a-4cd8-93f3-3718ed0cf1d6_ENSG00000254996.1.5";
chr5	/dev/stdin	exon	139916923	139917174	.	+	.	gene_id "03959644-5e7a-4cd8-93f3-3718ed0cf1d6_ENSG00000254996.1"; transcript_id "03959644-5e7a-4cd8-93f3-3718ed0cf1d6_ENSG00000254996.1"; exon_number "6"; exon_id "03959644-5e7a-4cd8-93f3-3718ed0cf1d6_ENSG00000254996.1.6";
chr5	/dev/stdin	CDS	139916923	139917174	.	+	2	gene_id "03959644-5e7a-4cd8-93f3-3718ed0cf1d6_ENSG00000254996.1"; transcript_id "03959644-5e7a-4cd8-93f3-3718ed0cf1d6_ENSG00000254996.1"; exon_number "6"; exon_id "03959644-5e7a-4cd8-93f3-3718ed0cf1d6_ENSG00000254996.1.6";
chr5	/dev/stdin	exon	139917671	139917846	.	+	.	gene_id "03959644-5e7a-4cd8-93f3-3718ed0cf1d6_ENSG00000254996.1"; transcript_id "03959644-5e7a-4cd8-93f3-3718ed0cf1d6_ENSG00000254996.1"; exon_number "7"; exon_id "03959644-5e7a-4cd8-93f3-3718ed0cf1d6_ENSG00000254996.1.7";
chr5	/dev/stdin	CDS	139917671	139917846	.	+	2	gene_id "03959644-5e7a-4cd8-93f3-3718ed0cf1d6_ENSG00000254996.1"; transcript_id "03959644-5e7a-4cd8-93f3-3718ed0cf1d6_ENSG00000254996.1"; exon_number "7"; exon_id "03959644-5e7a-4cd8-93f3-3718ed0cf1d6_ENSG00000254996.1.7";
chr5	/dev/stdin	exon	139918504	139918668	.	+	.	gene_id "03959644-5e7a-4cd8-93f3-3718ed0cf1d6_ENSG00000254996.1"; transcript_id "03959644-5e7a-4cd8-93f3-3718ed0cf1d6_ENSG00000254996.1"; exon_number "8"; exon_id "03959644-5e7a-4cd8-93f3-3718ed0cf1d6_ENSG00000254996.1.8";
chr5	/dev/stdin	CDS	139918504	139918668	.	+	0	gene_id "03959644-5e7a-4cd8-93f3-3718ed0cf1d6_ENSG00000254996.1"; transcript_id "03959644-5e7a-4cd8-93f3-3718ed0cf1d6_ENSG00000254996.1"; exon_number "8"; exon_id "03959644-5e7a-4cd8-93f3-3718ed0cf1d6_ENSG00000254996.1.8";
chr5	/dev/stdin	exon	139918944	139919433	.	+	.	gene_id "03959644-5e7a-4cd8-93f3-3718ed0cf1d6_ENSG00000254996.1"; transcript_id "03959644-5e7a-4cd8-93f3-3718ed0cf1d6_ENSG00000254996.1"; exon_number "9"; exon_id "03959644-5e7a-4cd8-93f3-3718ed0cf1d6_ENSG00000254996.1.9";
chr5	/dev/stdin	CDS	139918944	139919433	.	+	0	gene_id "03959644-5e7a-4cd8-93f3-3718ed0cf1d6_ENSG00000254996.1"; transcript_id "03959644-5e7a-4cd8-93f3-3718ed0cf1d6_ENSG00000254996.1"; exon_number "9"; exon_id "03959644-5e7a-4cd8-93f3-3718ed0cf1d6_ENSG00000254996.1.9";
chr5	/dev/stdin	start_codon	139905619	139905621	.	+	0	gene_id "03959644-5e7a-4cd8-93f3-3718ed0cf1d6_ENSG00000254996.1"; transcript_id "03959644-5e7a-4cd8-93f3-3718ed0cf1d6_ENSG00000254996.1"; exon_number "1"; exon_id "03959644-5e7a-4cd8-93f3-3718ed0cf1d6_ENSG00000254996.1.1";
chr5	/dev/stdin	transcript	139906518	139919433	.	+	.	gene_id "51940c65-1911-4630-8d18-96a899d9b3f4_ENSG00000254996.1"; transcript_id "51940c65-1911-4630-8d18-96a899d9b3f4_ENSG00000254996.1";
chr5	/dev/stdin	exon	139906518	139906659	.	+	.	gene_id "51940c65-1911-4630-8d18-96a899d9b3f4_ENSG00000254996.1"; transcript_id "51940c65-1911-4630-8d18-96a899d9b3f4_ENSG00000254996.1"; exon_number "1"; exon_id "51940c65-1911-4630-8d18-96a899d9b3f4_ENSG00000254996.1.1";
chr5	/dev/stdin	CDS	139906518	139906659	.	+	0	gene_id "51940c65-1911-4630-8d18-96a899d9b3f4_ENSG00000254996.1"; transcript_id "51940c65-1911-4630-8d18-96a899d9b3f4_ENSG00000254996.1"; exon_number "1"; exon_id "51940c65-1911-4630-8d18-96a899d9b3f4_ENSG00000254996.1.1";
chr5	/dev/stdin	exon	139907458	139907607	.	+	.	gene_id "51940c65-1911-4630-8d18-96a899d9b3f4_ENSG00000254996.1"; transcript_id "51940c65-1911-4630-8d18-96a899d9b3f4_ENSG00000254996.1"; exon_number "2"; exon_id "51940c65-1911-4630-8d18-96a899d9b3f4_ENSG00000254996.1.2";
chr5	/dev/stdin	CDS	139907458	139907607	.	+	2	gene_id "51940c65-1911-4630-8d18-96a899d9b3f4_ENSG00000254996.1"; transcript_id "51940c65-1911-4630-8d18-96a899d9b3f4_ENSG00000254996.1"; exon_number "2"; exon_id "51940c65-1911-4630-8d18-96a899d9b3f4_ENSG00000254996.1.2";
chr5	/dev/stdin	exon	139907769	139909381	.	+	.	gene_id "51940c65-1911-4630-8d18-96a899d9b3f4_ENSG00000254996.1"; transcript_id "51940c65-1911-4630-8d18-96a899d9b3f4_ENSG00000254996.1"; exon_number "3"; exon_id "51940c65-1911-4630-8d18-96a899d9b3f4_ENSG00000254996.1.3";
chr5	/dev/stdin	CDS	139907769	139909381	.	+	2	gene_id "51940c65-1911-4630-8d18-96a899d9b3f4_ENSG00000254996.1"; transcript_id "51940c65-1911-4630-8d18-96a899d9b3f4_ENSG00000254996.1"; exon_number "3"; exon_id "51940c65-1911-4630-8d18-96a899d9b3f4_ENSG00000254996.1.3";
chr5	/dev/stdin	exon	139916923	139917174	.	+	.	gene_id "51940c65-1911-4630-8d18-96a899d9b3f4_ENSG00000254996.1"; transcript_id "51940c65-1911-4630-8d18-96a899d9b3f4_ENSG00000254996.1"; exon_number "4"; exon_id "51940c65-1911-4630-8d18-96a899d9b3f4_ENSG00000254996.1.4";
chr5	/dev/stdin	CDS	139916923	139917174	.	+	0	gene_id "51940c65-1911-4630-8d18-96a899d9b3f4_ENSG00000254996.1"; transcript_id "51940c65-1911-4630-8d18-96a899d9b3f4_ENSG00000254996.1"; exon_number "4"; exon_id "51940c65-1911-4630-8d18-96a899d9b3f4_ENSG00000254996.1.4";
chr5	/dev/stdin	exon	139917671	139917846	.	+	.	gene_id "51940c65-1911-4630-8d18-96a899d9b3f4_ENSG00000254996.1"; transcript_id "51940c65-1911-4630-8d18-96a899d9b3f4_ENSG00000254996.1"; exon_number "5"; exon_id "51940c65-1911-4630-8d18-96a899d9b3f4_ENSG00000254996.1.5";
chr5	/dev/stdin	CDS	139917671	139917846	.	+	0	gene_id "51940c65-1911-4630-8d18-96a899d9b3f4_ENSG00000254996.1"; transcript_id "51940c65-1911-4630-8d18-96a899d9b3f4_ENSG00000254996.1"; exon_number "5"; exon_id "51940c65-1911-4630-8d18-96a899d9b3f4_ENSG00000254996.1.5";
chr5	/dev/stdin	exon	139918504	139918668	.	+	.	gene_id "51940c65-1911-4630-8d18-96a899d9b3f4_ENSG00000254996.1"; transcript_id "51940c65-1911-4630-8d18-96a899d9b3f4_ENSG00000254996.1"; exon_number "6"; exon_id "51940c65-1911-4630-8d18-96a899d9b3f4_ENSG00000254996.1.6";
chr5	/dev/stdin	CDS	139918504	139918668	.	+	1	gene_id "51940c65-1911-4630-8d18-96a899d9b3f4_ENSG00000254996.1"; transcript_id "51940c65-1911-4630-8d18-96a899d9b3f4_ENSG00000254996.1"; exon_number "6"; exon_id "51940c65-1911-4630-8d18-96a899d9b3f4_ENSG00000254996.1.6";
chr5	/dev/stdin	exon	139918944	139919433	.	+	.	gene_id "51940c65-1911-4630-8d18-96a899d9b3f4_ENSG00000254996.1"; transcript_id "51940c65-1911-4630-8d18-96a899d9b3f4_ENSG00000254996.1"; exon_number "7"; exon_id "51940c65-1911-4630-8d18-96a899d9b3f4_ENSG00000254996.1.7";
chr5	/dev/stdin	CDS	139918944	139919430	.	+	1	gene_id "51940c65-1911-4630-8d18-96a899d9b3f4_ENSG00000254996.1"; transcript_id "51940c65-1911-4630-8d18-96a899d9b3f4_ENSG00000254996.1"; exon_number "7"; exon_id "51940c65-1911-4630-8d18-96a899d9b3f4_ENSG00000254996.1.7";
chr5	/dev/stdin	start_codon	139906518	139906520	.	+	0	gene_id "51940c65-1911-4630-8d18-96a899d9b3f4_ENSG00000254996.1"; transcript_id "51940c65-1911-4630-8d18-96a899d9b3f4_ENSG00000254996.1"; exon_number "1"; exon_id "51940c65-1911-4630-8d18-96a899d9b3f4_ENSG00000254996.1.1";
chr5	/dev/stdin	stop_codon	139919431	139919433	.	+	0	gene_id "51940c65-1911-4630-8d18-96a899d9b3f4_ENSG00000254996.1"; transcript_id "51940c65-1911-4630-8d18-96a899d9b3f4_ENSG00000254996.1"; exon_number "7"; exon_id "51940c65-1911-4630-8d18-96a899d9b3f4_ENSG00000254996.1.7";
chr5	/dev/stdin	transcript	139916767	139936858	.	-	.	gene_id "32960623-9863-4d34-8631-df68305788cd_ENSG00000213523.5"; transcript_id "32960623-9863-4d34-8631-df68305788cd_ENSG00000213523.5";
chr5	/dev/stdin	exon	139916767	139917246	.	-	.	gene_id "32960623-9863-4d34-8631-df68305788cd_ENSG00000213523.5"; transcript_id "32960623-9863-4d34-8631-df68305788cd_ENSG00000213523.5"; exon_number "1"; exon_id "32960623-9863-4d34-8631-df68305788cd_ENSG00000213523.5.1";
chr5	/dev/stdin	CDS	139916767	139917246	.	-	2	gene_id "32960623-9863-4d34-8631-df68305788cd_ENSG00000213523.5"; transcript_id "32960623-9863-4d34-8631-df68305788cd_ENSG00000213523.5"; exon_number "1"; exon_id "32960623-9863-4d34-8631-df68305788cd_ENSG00000213523.5.1";
chr5	/dev/stdin	exon	139930646	139930754	.	-	.	gene_id "32960623-9863-4d34-8631-df68305788cd_ENSG00000213523.5"; transcript_id "32960623-9863-4d34-8631-df68305788cd_ENSG00000213523.5"; exon_number "2"; exon_id "32960623-9863-4d34-8631-df68305788cd_ENSG00000213523.5.2";
chr5	/dev/stdin	CDS	139930646	139930754	.	-	0	gene_id "32960623-9863-4d34-8631-df68305788cd_ENSG00000213523.5"; transcript_id "32960623-9863-4d34-8631-df68305788cd_ENSG00000213523.5"; exon_number "2"; exon_id "32960623-9863-4d34-8631-df68305788cd_ENSG00000213523.5.2";
chr5	/dev/stdin	exon	139931567	139931769	.	-	.	gene_id "32960623-9863-4d34-8631-df68305788cd_ENSG00000213523.5"; transcript_id "32960623-9863-4d34-8631-df68305788cd_ENSG00000213523.5"; exon_number "3"; exon_id "32960623-9863-4d34-8631-df68305788cd_ENSG00000213523.5.3";
chr5	/dev/stdin	CDS	139931567	139931769	.	-	2	gene_id "32960623-9863-4d34-8631-df68305788cd_ENSG00000213523.5"; transcript_id "32960623-9863-4d34-8631-df68305788cd_ENSG00000213523.5"; exon_number "3"; exon_id "32960623-9863-4d34-8631-df68305788cd_ENSG00000213523.5.3";
chr5	/dev/stdin	exon	139936732	139936858	.	-	.	gene_id "32960623-9863-4d34-8631-df68305788cd_ENSG00000213523.5"; transcript_id "32960623-9863-4d34-8631-df68305788cd_ENSG00000213523.5"; exon_number "4"; exon_id "32960623-9863-4d34-8631-df68305788cd_ENSG00000213523.5.4";
chr5	/dev/stdin	CDS	139936732	139936858	.	-	0	gene_id "32960623-9863-4d34-8631-df68305788cd_ENSG00000213523.5"; transcript_id "32960623-9863-4d34-8631-df68305788cd_ENSG00000213523.5"; exon_number "4"; exon_id "32960623-9863-4d34-8631-df68305788cd_ENSG00000213523.5.4";
chr5	/dev/stdin	start_codon	139936856	139936858	.	-	0	gene_id "32960623-9863-4d34-8631-df68305788cd_ENSG00000213523.5"; transcript_id "32960623-9863-4d34-8631-df68305788cd_ENSG00000213523.5"; exon_number "4"; exon_id "32960623-9863-4d34-8631-df68305788cd_ENSG00000213523.5.4";
chr5	/dev/stdin	transcript	139916926	139937031	.	-	.	gene_id "81bc8c25-ce82-491c-8223-9ec16b56881b_ENSG00000213523.5"; transcript_id "81bc8c25-ce82-491c-8223-9ec16b56881b_ENSG00000213523.5";
chr5	/dev/stdin	exon	139916926	139917246	.	-	.	gene_id "81bc8c25-ce82-491c-8223-9ec16b56881b_ENSG00000213523.5"; transcript_id "81bc8c25-ce82-491c-8223-9ec16b56881b_ENSG00000213523.5"; exon_number "1"; exon_id "81bc8c25-ce82-491c-8223-9ec16b56881b_ENSG00000213523.5.1";
chr5	/dev/stdin	CDS	139916929	139917246	.	-	0	gene_id "81bc8c25-ce82-491c-8223-9ec16b56881b_ENSG00000213523.5"; transcript_id "81bc8c25-ce82-491c-8223-9ec16b56881b_ENSG00000213523.5"; exon_number "1"; exon_id "81bc8c25-ce82-491c-8223-9ec16b56881b_ENSG00000213523.5.1";
chr5	/dev/stdin	exon	139930426	139930496	.	-	.	gene_id "81bc8c25-ce82-491c-8223-9ec16b56881b_ENSG00000213523.5"; transcript_id "81bc8c25-ce82-491c-8223-9ec16b56881b_ENSG00000213523.5"; exon_number "2"; exon_id "81bc8c25-ce82-491c-8223-9ec16b56881b_ENSG00000213523.5.2";
chr5	/dev/stdin	CDS	139930426	139930496	.	-	2	gene_id "81bc8c25-ce82-491c-8223-9ec16b56881b_ENSG00000213523.5"; transcript_id "81bc8c25-ce82-491c-8223-9ec16b56881b_ENSG00000213523.5"; exon_number "2"; exon_id "81bc8c25-ce82-491c-8223-9ec16b56881b_ENSG00000213523.5.2";
chr5	/dev/stdin	exon	139930646	139930754	.	-	.	gene_id "81bc8c25-ce82-491c-8223-9ec16b56881b_ENSG00000213523.5"; transcript_id "81bc8c25-ce82-491c-8223-9ec16b56881b_ENSG00000213523.5"; exon_number "3"; exon_id "81bc8c25-ce82-491c-8223-9ec16b56881b_ENSG00000213523.5.3";
chr5	/dev/stdin	CDS	139930646	139930754	.	-	0	gene_id "81bc8c25-ce82-491c-8223-9ec16b56881b_ENSG00000213523.5"; transcript_id "81bc8c25-ce82-491c-8223-9ec16b56881b_ENSG00000213523.5"; exon_number "3"; exon_id "81bc8c25-ce82-491c-8223-9ec16b56881b_ENSG00000213523.5.3";
chr5	/dev/stdin	exon	139931567	139931769	.	-	.	gene_id "81bc8c25-ce82-491c-8223-9ec16b56881b_ENSG00000213523.5"; transcript_id "81bc8c25-ce82-491c-8223-9ec16b56881b_ENSG00000213523.5"; exon_number "4"; exon_id "81bc8c25-ce82-491c-8223-9ec16b56881b_ENSG00000213523.5.4";
chr5	/dev/stdin	CDS	139931567	139931769	.	-	2	gene_id "81bc8c25-ce82-491c-8223-9ec16b56881b_ENSG00000213523.5"; transcript_id "81bc8c25-ce82-491c-8223-9ec16b56881b_ENSG00000213523.5"; exon_number "4"; exon_id "81bc8c25-ce82-491c-8223-9ec16b56881b_ENSG00000213523.5.4";
chr5	/dev/stdin	exon	139936732	139936857	.	-	.	gene_id "81bc8c25-ce82-491c-8223-9ec16b56881b_ENSG00000213523.5"; transcript_id "81bc8c25-ce82-491c-8223-9ec16b56881b_ENSG00000213523.5"; exon_number "5"; exon_id "81bc8c25-ce82-491c-8223-9ec16b56881b_ENSG00000213523.5.5";
chr5	/dev/stdin	CDS	139936732	139936857	.	-	2	gene_id "81bc8c25-ce82-491c-8223-9ec16b56881b_ENSG00000213523.5"; transcript_id "81bc8c25-ce82-491c-8223-9ec16b56881b_ENSG00000213523.5"; exon_number "5"; exon_id "81bc8c25-ce82-491c-8223-9ec16b56881b_ENSG00000213523.5.5";
chr5	/dev/stdin	exon	139937013	139937031	.	-	.	gene_id "81bc8c25-ce82-491c-8223-9ec16b56881b_ENSG00000213523.5"; transcript_id "81bc8c25-ce82-491c-8223-9ec16b56881b_ENSG00000213523.5"; exon_number "6"; exon_id "81bc8c25-ce82-491c-8223-9ec16b56881b_ENSG00000213523.5.6";
chr5	/dev/stdin	CDS	139937013	139937031	.	-	0	gene_id "81bc8c25-ce82-491c-8223-9ec16b56881b_ENSG00000213523.5"; transcript_id "81bc8c25-ce82-491c-8223-9ec16b56881b_ENSG00000213523.5"; exon_number "6"; exon_id "81bc8c25-ce82-491c-8223-9ec16b56881b_ENSG00000213523.5.6";
chr5	/dev/stdin	start_codon	139937029	139937031	.	-	0	gene_id "81bc8c25-ce82-491c-8223-9ec16b56881b_ENSG00000213523.5"; transcript_id "81bc8c25-ce82-491c-8223-9ec16b56881b_ENSG00000213523.5"; exon_number "6"; exon_id "81bc8c25-ce82-491c-8223-9ec16b56881b_ENSG00000213523.5.6";
chr5	/dev/stdin	stop_codon	139916926	139916928	.	-	0	gene_id "81bc8c25-ce82-491c-8223-9ec16b56881b_ENSG00000213523.5"; transcript_id "81bc8c25-ce82-491c-8223-9ec16b56881b_ENSG00000213523.5"; exon_number "1"; exon_id "81bc8c25-ce82-491c-8223-9ec16b56881b_ENSG00000213523.5.1";
chr5	/dev/stdin	transcript	139930120	139937031	.	-	.	gene_id "ENST00000602775.1_ENSG00000213523.5"; transcript_id "ENST00000602775.1_ENSG00000213523.5";
chr5	/dev/stdin	exon	139930120	139930496	.	-	.	gene_id "ENST00000602775.1_ENSG00000213523.5"; transcript_id "ENST00000602775.1_ENSG00000213523.5"; exon_number "1"; exon_id "ENST00000602775.1_ENSG00000213523.5.1";
chr5	/dev/stdin	CDS	139930120	139930496	.	-	0	gene_id "ENST00000602775.1_ENSG00000213523.5"; transcript_id "ENST00000602775.1_ENSG00000213523.5"; exon_number "1"; exon_id "ENST00000602775.1_ENSG00000213523.5.1";
chr5	/dev/stdin	exon	139930646	139930754	.	-	.	gene_id "ENST00000602775.1_ENSG00000213523.5"; transcript_id "ENST00000602775.1_ENSG00000213523.5"; exon_number "2"; exon_id "ENST00000602775.1_ENSG00000213523.5.2";
chr5	/dev/stdin	CDS	139930646	139930754	.	-	1	gene_id "ENST00000602775.1_ENSG00000213523.5"; transcript_id "ENST00000602775.1_ENSG00000213523.5"; exon_number "2"; exon_id "ENST00000602775.1_ENSG00000213523.5.2";
chr5	/dev/stdin	exon	139931567	139931769	.	-	.	gene_id "ENST00000602775.1_ENSG00000213523.5"; transcript_id "ENST00000602775.1_ENSG00000213523.5"; exon_number "3"; exon_id "ENST00000602775.1_ENSG00000213523.5.3";
chr5	/dev/stdin	CDS	139931567	139931769	.	-	0	gene_id "ENST00000602775.1_ENSG00000213523.5"; transcript_id "ENST00000602775.1_ENSG00000213523.5"; exon_number "3"; exon_id "ENST00000602775.1_ENSG00000213523.5.3";
chr5	/dev/stdin	exon	139936732	139937031	.	-	.	gene_id "ENST00000602775.1_ENSG00000213523.5"; transcript_id "ENST00000602775.1_ENSG00000213523.5"; exon_number "4"; exon_id "ENST00000602775.1_ENSG00000213523.5.4";
chr5	/dev/stdin	CDS	139936732	139937031	.	-	0	gene_id "ENST00000602775.1_ENSG00000213523.5"; transcript_id "ENST00000602775.1_ENSG00000213523.5"; exon_number "4"; exon_id "ENST00000602775.1_ENSG00000213523.5.4";
chr5	/dev/stdin	start_codon	139937029	139937031	.	-	0	gene_id "ENST00000602775.1_ENSG00000213523.5"; transcript_id "ENST00000602775.1_ENSG00000213523.5"; exon_number "4"; exon_id "ENST00000602775.1_ENSG00000213523.5.4";
chr5	/dev/stdin	transcript	139930268	139937031	.	-	.	gene_id "ENST00000602775.1-1_ENSG00000213523.5"; transcript_id "ENST00000602775.1-1_ENSG00000213523.5";
chr5	/dev/stdin	exon	139930268	139930496	.	-	.	gene_id "ENST00000602775.1-1_ENSG00000213523.5"; transcript_id "ENST00000602775.1-1_ENSG00000213523.5"; exon_number "1"; exon_id "ENST00000602775.1-1_ENSG00000213523.5.1";
chr5	/dev/stdin	CDS	139930268	139930496	.	-	0	gene_id "ENST00000602775.1-1_ENSG00000213523.5"; transcript_id "ENST00000602775.1-1_ENSG00000213523.5"; exon_number "1"; exon_id "ENST00000602775.1-1_ENSG00000213523.5.1";
chr5	/dev/stdin	exon	139930646	139930754	.	-	.	gene_id "ENST00000602775.1-1_ENSG00000213523.5"; transcript_id "ENST00000602775.1-1_ENSG00000213523.5"; exon_number "2"; exon_id "ENST00000602775.1-1_ENSG00000213523.5.2";
chr5	/dev/stdin	CDS	139930646	139930754	.	-	1	gene_id "ENST00000602775.1-1_ENSG00000213523.5"; transcript_id "ENST00000602775.1-1_ENSG00000213523.5"; exon_number "2"; exon_id "ENST00000602775.1-1_ENSG00000213523.5.2";
chr5	/dev/stdin	exon	139931567	139931769	.	-	.	gene_id "ENST00000602775.1-1_ENSG00000213523.5"; transcript_id "ENST00000602775.1-1_ENSG00000213523.5"; exon_number "3"; exon_id "ENST00000602775.1-1_ENSG00000213523.5.3";
chr5	/dev/stdin	CDS	139931567	139931769	.	-	0	gene_id "ENST00000602775.1-1_ENSG00000213523.5"; transcript_id "ENST00000602775.1-1_ENSG00000213523.5"; exon_number "3"; exon_id "ENST00000602775.1-1_ENSG00000213523.5.3";
chr5	/dev/stdin	exon	139936732	139937031	.	-	.	gene_id "ENST00000602775.1-1_ENSG00000213523.5"; transcript_id "ENST00000602775.1-1_ENSG00000213523.5"; exon_number "4"; exon_id "ENST00000602775.1-1_ENSG00000213523.5.4";
chr5	/dev/stdin	CDS	139936732	139937031	.	-	0	gene_id "ENST00000602775.1-1_ENSG00000213523.5"; transcript_id "ENST00000602775.1-1_ENSG00000213523.5"; exon_number "4"; exon_id "ENST00000602775.1-1_ENSG00000213523.5.4";
chr5	/dev/stdin	start_codon	139937029	139937031	.	-	0	gene_id "ENST00000602775.1-1_ENSG00000213523.5"; transcript_id "ENST00000602775.1-1_ENSG00000213523.5"; exon_number "4"; exon_id "ENST00000602775.1-1_ENSG00000213523.5.4";
chr5	/dev/stdin	transcript	139930120	139937031	.	-	.	gene_id "ENST00000336283.6_ENSG00000213523.5"; transcript_id "ENST00000336283.6_ENSG00000213523.5";
chr5	/dev/stdin	exon	139930120	139930496	.	-	.	gene_id "ENST00000336283.6_ENSG00000213523.5"; transcript_id "ENST00000336283.6_ENSG00000213523.5"; exon_number "1"; exon_id "ENST00000336283.6_ENSG00000213523.5.1";
chr5	/dev/stdin	CDS	139930123	139930496	.	-	2	gene_id "ENST00000336283.6_ENSG00000213523.5"; transcript_id "ENST00000336283.6_ENSG00000213523.5"; exon_number "1"; exon_id "ENST00000336283.6_ENSG00000213523.5.1";
chr5	/dev/stdin	exon	139930646	139930754	.	-	.	gene_id "ENST00000336283.6_ENSG00000213523.5"; transcript_id "ENST00000336283.6_ENSG00000213523.5"; exon_number "2"; exon_id "ENST00000336283.6_ENSG00000213523.5.2";
chr5	/dev/stdin	CDS	139930646	139930754	.	-	0	gene_id "ENST00000336283.6_ENSG00000213523.5"; transcript_id "ENST00000336283.6_ENSG00000213523.5"; exon_number "2"; exon_id "ENST00000336283.6_ENSG00000213523.5.2";
chr5	/dev/stdin	exon	139931567	139931769	.	-	.	gene_id "ENST00000336283.6_ENSG00000213523.5"; transcript_id "ENST00000336283.6_ENSG00000213523.5"; exon_number "3"; exon_id "ENST00000336283.6_ENSG00000213523.5.3";
chr5	/dev/stdin	CDS	139931567	139931769	.	-	2	gene_id "ENST00000336283.6_ENSG00000213523.5"; transcript_id "ENST00000336283.6_ENSG00000213523.5"; exon_number "3"; exon_id "ENST00000336283.6_ENSG00000213523.5.3";
chr5	/dev/stdin	exon	139936732	139936857	.	-	.	gene_id "ENST00000336283.6_ENSG00000213523.5"; transcript_id "ENST00000336283.6_ENSG00000213523.5"; exon_number "4"; exon_id "ENST00000336283.6_ENSG00000213523.5.4";
chr5	/dev/stdin	CDS	139936732	139936857	.	-	2	gene_id "ENST00000336283.6_ENSG00000213523.5"; transcript_id "ENST00000336283.6_ENSG00000213523.5"; exon_number "4"; exon_id "ENST00000336283.6_ENSG00000213523.5.4";
chr5	/dev/stdin	exon	139937013	139937031	.	-	.	gene_id "ENST00000336283.6_ENSG00000213523.5"; transcript_id "ENST00000336283.6_ENSG00000213523.5"; exon_number "5"; exon_id "ENST00000336283.6_ENSG00000213523.5.5";
chr5	/dev/stdin	CDS	139937013	139937031	.	-	0	gene_id "ENST00000336283.6_ENSG00000213523.5"; transcript_id "ENST00000336283.6_ENSG00000213523.5"; exon_number "5"; exon_id "ENST00000336283.6_ENSG00000213523.5.5";
chr5	/dev/stdin	start_codon	139937029	139937031	.	-	0	gene_id "ENST00000336283.6_ENSG00000213523.5"; transcript_id "ENST00000336283.6_ENSG00000213523.5"; exon_number "5"; exon_id "ENST00000336283.6_ENSG00000213523.5.5";
chr5	/dev/stdin	stop_codon	139930120	139930122	.	-	0	gene_id "ENST00000336283.6_ENSG00000213523.5"; transcript_id "ENST00000336283.6_ENSG00000213523.5"; exon_number "1"; exon_id "ENST00000336283.6_ENSG00000213523.5.1";
chr5	/dev/stdin	transcript	139930268	139937031	.	-	.	gene_id "ENST00000336283.6-1_ENSG00000213523.5"; transcript_id "ENST00000336283.6-1_ENSG00000213523.5";
chr5	/dev/stdin	exon	139930268	139930496	.	-	.	gene_id "ENST00000336283.6-1_ENSG00000213523.5"; transcript_id "ENST00000336283.6-1_ENSG00000213523.5"; exon_number "1"; exon_id "ENST00000336283.6-1_ENSG00000213523.5.1";
chr5	/dev/stdin	CDS	139930268	139930496	.	-	2	gene_id "ENST00000336283.6-1_ENSG00000213523.5"; transcript_id "ENST00000336283.6-1_ENSG00000213523.5"; exon_number "1"; exon_id "ENST00000336283.6-1_ENSG00000213523.5.1";
chr5	/dev/stdin	exon	139930646	139930754	.	-	.	gene_id "ENST00000336283.6-1_ENSG00000213523.5"; transcript_id "ENST00000336283.6-1_ENSG00000213523.5"; exon_number "2"; exon_id "ENST00000336283.6-1_ENSG00000213523.5.2";
chr5	/dev/stdin	CDS	139930646	139930754	.	-	0	gene_id "ENST00000336283.6-1_ENSG00000213523.5"; transcript_id "ENST00000336283.6-1_ENSG00000213523.5"; exon_number "2"; exon_id "ENST00000336283.6-1_ENSG00000213523.5.2";
chr5	/dev/stdin	exon	139931567	139931769	.	-	.	gene_id "ENST00000336283.6-1_ENSG00000213523.5"; transcript_id "ENST00000336283.6-1_ENSG00000213523.5"; exon_number "3"; exon_id "ENST00000336283.6-1_ENSG00000213523.5.3";
chr5	/dev/stdin	CDS	139931567	139931769	.	-	2	gene_id "ENST00000336283.6-1_ENSG00000213523.5"; transcript_id "ENST00000336283.6-1_ENSG00000213523.5"; exon_number "3"; exon_id "ENST00000336283.6-1_ENSG00000213523.5.3";
chr5	/dev/stdin	exon	139936732	139936857	.	-	.	gene_id "ENST00000336283.6-1_ENSG00000213523.5"; transcript_id "ENST00000336283.6-1_ENSG00000213523.5"; exon_number "4"; exon_id "ENST00000336283.6-1_ENSG00000213523.5.4";
chr5	/dev/stdin	CDS	139936732	139936857	.	-	2	gene_id "ENST00000336283.6-1_ENSG00000213523.5"; transcript_id "ENST00000336283.6-1_ENSG00000213523.5"; exon_number "4"; exon_id "ENST00000336283.6-1_ENSG00000213523.5.4";
chr5	/dev/stdin	exon	139937013	139937031	.	-	.	gene_id "ENST00000336283.6-1_ENSG00000213523.5"; transcript_id "ENST00000336283.6-1_ENSG00000213523.5"; exon_number "5"; exon_id "ENST00000336283.6-1_ENSG00000213523.5.5";
chr5	/dev/stdin	CDS	139937013	139937031	.	-	0	gene_id "ENST00000336283.6-1_ENSG00000213523.5"; transcript_id "ENST00000336283.6-1_ENSG00000213523.5"; exon_number "5"; exon_id "ENST00000336283.6-1_ENSG00000213523.5.5";
chr5	/dev/stdin	start_codon	139937029	139937031	.	-	0	gene_id "ENST00000336283.6-1_ENSG00000213523.5"; transcript_id "ENST00000336283.6-1_ENSG00000213523.5"; exon_number "5"; exon_id "ENST00000336283.6-1_ENSG00000213523.5.5";
chr5	/dev/stdin	transcript	139929654	139936858	.	-	.	gene_id "ENST00000602875.1-1_ENSG00000213523.5"; transcript_id "ENST00000602875.1-1_ENSG00000213523.5";
chr5	/dev/stdin	exon	139929654	139930496	.	-	.	gene_id "ENST00000602875.1-1_ENSG00000213523.5"; transcript_id "ENST00000602875.1-1_ENSG00000213523.5"; exon_number "1"; exon_id "ENST00000602875.1-1_ENSG00000213523.5.1";
chr5	/dev/stdin	CDS	139929654	139930496	.	-	1	gene_id "ENST00000602875.1-1_ENSG00000213523.5"; transcript_id "ENST00000602875.1-1_ENSG00000213523.5"; exon_number "1"; exon_id "ENST00000602875.1-1_ENSG00000213523.5.1";
chr5	/dev/stdin	exon	139930646	139930754	.	-	.	gene_id "ENST00000602875.1-1_ENSG00000213523.5"; transcript_id "ENST00000602875.1-1_ENSG00000213523.5"; exon_number "2"; exon_id "ENST00000602875.1-1_ENSG00000213523.5.2";
chr5	/dev/stdin	CDS	139930646	139930754	.	-	2	gene_id "ENST00000602875.1-1_ENSG00000213523.5"; transcript_id "ENST00000602875.1-1_ENSG00000213523.5"; exon_number "2"; exon_id "ENST00000602875.1-1_ENSG00000213523.5.2";
chr5	/dev/stdin	exon	139936732	139936858	.	-	.	gene_id "ENST00000602875.1-1_ENSG00000213523.5"; transcript_id "ENST00000602875.1-1_ENSG00000213523.5"; exon_number "3"; exon_id "ENST00000602875.1-1_ENSG00000213523.5.3";
chr5	/dev/stdin	CDS	139936732	139936858	.	-	0	gene_id "ENST00000602875.1-1_ENSG00000213523.5"; transcript_id "ENST00000602875.1-1_ENSG00000213523.5"; exon_number "3"; exon_id "ENST00000602875.1-1_ENSG00000213523.5.3";
chr5	/dev/stdin	start_codon	139936856	139936858	.	-	0	gene_id "ENST00000602875.1-1_ENSG00000213523.5"; transcript_id "ENST00000602875.1-1_ENSG00000213523.5"; exon_number "3"; exon_id "ENST00000602875.1-1_ENSG00000213523.5.3";
chr5	/dev/stdin	transcript	139929654	139937031	.	-	.	gene_id "ENST00000602875.1-2_ENSG00000213523.5"; transcript_id "ENST00000602875.1-2_ENSG00000213523.5";
chr5	/dev/stdin	exon	139929654	139930496	.	-	.	gene_id "ENST00000602875.1-2_ENSG00000213523.5"; transcript_id "ENST00000602875.1-2_ENSG00000213523.5"; exon_number "1"; exon_id "ENST00000602875.1-2_ENSG00000213523.5.1";
chr5	/dev/stdin	CDS	139929654	139930496	.	-	2	gene_id "ENST00000602875.1-2_ENSG00000213523.5"; transcript_id "ENST00000602875.1-2_ENSG00000213523.5"; exon_number "1"; exon_id "ENST00000602875.1-2_ENSG00000213523.5.1";
chr5	/dev/stdin	exon	139930646	139930754	.	-	.	gene_id "ENST00000602875.1-2_ENSG00000213523.5"; transcript_id "ENST00000602875.1-2_ENSG00000213523.5"; exon_number "2"; exon_id "ENST00000602875.1-2_ENSG00000213523.5.2";
chr5	/dev/stdin	CDS	139930646	139930754	.	-	0	gene_id "ENST00000602875.1-2_ENSG00000213523.5"; transcript_id "ENST00000602875.1-2_ENSG00000213523.5"; exon_number "2"; exon_id "ENST00000602875.1-2_ENSG00000213523.5.2";
chr5	/dev/stdin	exon	139936732	139937031	.	-	.	gene_id "ENST00000602875.1-2_ENSG00000213523.5"; transcript_id "ENST00000602875.1-2_ENSG00000213523.5"; exon_number "3"; exon_id "ENST00000602875.1-2_ENSG00000213523.5.3";
chr5	/dev/stdin	CDS	139936732	139937031	.	-	0	gene_id "ENST00000602875.1-2_ENSG00000213523.5"; transcript_id "ENST00000602875.1-2_ENSG00000213523.5"; exon_number "3"; exon_id "ENST00000602875.1-2_ENSG00000213523.5.3";
chr5	/dev/stdin	start_codon	139937029	139937031	.	-	0	gene_id "ENST00000602875.1-2_ENSG00000213523.5"; transcript_id "ENST00000602875.1-2_ENSG00000213523.5"; exon_number "3"; exon_id "ENST00000602875.1-2_ENSG00000213523.5.3";
chr5	/dev/stdin	transcript	139930120	139937031	.	-	.	gene_id "ENST00000520427.1_ENSG00000213523.5"; transcript_id "ENST00000520427.1_ENSG00000213523.5";
chr5	/dev/stdin	exon	139930120	139930496	.	-	.	gene_id "ENST00000520427.1_ENSG00000213523.5"; transcript_id "ENST00000520427.1_ENSG00000213523.5"; exon_number "1"; exon_id "ENST00000520427.1_ENSG00000213523.5.1";
chr5	/dev/stdin	CDS	139930123	139930496	.	-	2	gene_id "ENST00000520427.1_ENSG00000213523.5"; transcript_id "ENST00000520427.1_ENSG00000213523.5"; exon_number "1"; exon_id "ENST00000520427.1_ENSG00000213523.5.1";
chr5	/dev/stdin	exon	139930646	139930754	.	-	.	gene_id "ENST00000520427.1_ENSG00000213523.5"; transcript_id "ENST00000520427.1_ENSG00000213523.5"; exon_number "2"; exon_id "ENST00000520427.1_ENSG00000213523.5.2";
chr5	/dev/stdin	CDS	139930646	139930754	.	-	0	gene_id "ENST00000520427.1_ENSG00000213523.5"; transcript_id "ENST00000520427.1_ENSG00000213523.5"; exon_number "2"; exon_id "ENST00000520427.1_ENSG00000213523.5.2";
chr5	/dev/stdin	exon	139931567	139931769	.	-	.	gene_id "ENST00000520427.1_ENSG00000213523.5"; transcript_id "ENST00000520427.1_ENSG00000213523.5"; exon_number "3"; exon_id "ENST00000520427.1_ENSG00000213523.5.3";
chr5	/dev/stdin	CDS	139931567	139931769	.	-	2	gene_id "ENST00000520427.1_ENSG00000213523.5"; transcript_id "ENST00000520427.1_ENSG00000213523.5"; exon_number "3"; exon_id "ENST00000520427.1_ENSG00000213523.5.3";
chr5	/dev/stdin	exon	139936732	139936917	.	-	.	gene_id "ENST00000520427.1_ENSG00000213523.5"; transcript_id "ENST00000520427.1_ENSG00000213523.5"; exon_number "4"; exon_id "ENST00000520427.1_ENSG00000213523.5.4";
chr5	/dev/stdin	CDS	139936732	139936917	.	-	2	gene_id "ENST00000520427.1_ENSG00000213523.5"; transcript_id "ENST00000520427.1_ENSG00000213523.5"; exon_number "4"; exon_id "ENST00000520427.1_ENSG00000213523.5.4";
chr5	/dev/stdin	exon	139937013	139937031	.	-	.	gene_id "ENST00000520427.1_ENSG00000213523.5"; transcript_id "ENST00000520427.1_ENSG00000213523.5"; exon_number "5"; exon_id "ENST00000520427.1_ENSG00000213523.5.5";
chr5	/dev/stdin	CDS	139937013	139937031	.	-	0	gene_id "ENST00000520427.1_ENSG00000213523.5"; transcript_id "ENST00000520427.1_ENSG00000213523.5"; exon_number "5"; exon_id "ENST00000520427.1_ENSG00000213523.5.5";
chr5	/dev/stdin	start_codon	139937029	139937031	.	-	0	gene_id "ENST00000520427.1_ENSG00000213523.5"; transcript_id "ENST00000520427.1_ENSG00000213523.5"; exon_number "5"; exon_id "ENST00000520427.1_ENSG00000213523.5.5";
chr5	/dev/stdin	stop_codon	139930120	139930122	.	-	0	gene_id "ENST00000520427.1_ENSG00000213523.5"; transcript_id "ENST00000520427.1_ENSG00000213523.5"; exon_number "1"; exon_id "ENST00000520427.1_ENSG00000213523.5.1";
chr5	/dev/stdin	transcript	139930370	139937031	.	-	.	gene_id "ENST00000520427.1-1_ENSG00000213523.5"; transcript_id "ENST00000520427.1-1_ENSG00000213523.5";
chr5	/dev/stdin	exon	139930370	139930496	.	-	.	gene_id "ENST00000520427.1-1_ENSG00000213523.5"; transcript_id "ENST00000520427.1-1_ENSG00000213523.5"; exon_number "1"; exon_id "ENST00000520427.1-1_ENSG00000213523.5.1";
chr5	/dev/stdin	CDS	139930370	139930496	.	-	2	gene_id "ENST00000520427.1-1_ENSG00000213523.5"; transcript_id "ENST00000520427.1-1_ENSG00000213523.5"; exon_number "1"; exon_id "ENST00000520427.1-1_ENSG00000213523.5.1";
chr5	/dev/stdin	exon	139930646	139930754	.	-	.	gene_id "ENST00000520427.1-1_ENSG00000213523.5"; transcript_id "ENST00000520427.1-1_ENSG00000213523.5"; exon_number "2"; exon_id "ENST00000520427.1-1_ENSG00000213523.5.2";
chr5	/dev/stdin	CDS	139930646	139930754	.	-	0	gene_id "ENST00000520427.1-1_ENSG00000213523.5"; transcript_id "ENST00000520427.1-1_ENSG00000213523.5"; exon_number "2"; exon_id "ENST00000520427.1-1_ENSG00000213523.5.2";
chr5	/dev/stdin	exon	139931567	139931769	.	-	.	gene_id "ENST00000520427.1-1_ENSG00000213523.5"; transcript_id "ENST00000520427.1-1_ENSG00000213523.5"; exon_number "3"; exon_id "ENST00000520427.1-1_ENSG00000213523.5.3";
chr5	/dev/stdin	CDS	139931567	139931769	.	-	2	gene_id "ENST00000520427.1-1_ENSG00000213523.5"; transcript_id "ENST00000520427.1-1_ENSG00000213523.5"; exon_number "3"; exon_id "ENST00000520427.1-1_ENSG00000213523.5.3";
chr5	/dev/stdin	exon	139936732	139936917	.	-	.	gene_id "ENST00000520427.1-1_ENSG00000213523.5"; transcript_id "ENST00000520427.1-1_ENSG00000213523.5"; exon_number "4"; exon_id "ENST00000520427.1-1_ENSG00000213523.5.4";
chr5	/dev/stdin	CDS	139936732	139936917	.	-	2	gene_id "ENST00000520427.1-1_ENSG00000213523.5"; transcript_id "ENST00000520427.1-1_ENSG00000213523.5"; exon_number "4"; exon_id "ENST00000520427.1-1_ENSG00000213523.5.4";
chr5	/dev/stdin	exon	139937013	139937031	.	-	.	gene_id "ENST00000520427.1-1_ENSG00000213523.5"; transcript_id "ENST00000520427.1-1_ENSG00000213523.5"; exon_number "5"; exon_id "ENST00000520427.1-1_ENSG00000213523.5.5";
chr5	/dev/stdin	CDS	139937013	139937031	.	-	0	gene_id "ENST00000520427.1-1_ENSG00000213523.5"; transcript_id "ENST00000520427.1-1_ENSG00000213523.5"; exon_number "5"; exon_id "ENST00000520427.1-1_ENSG00000213523.5.5";
chr5	/dev/stdin	start_codon	139937029	139937031	.	-	0	gene_id "ENST00000520427.1-1_ENSG00000213523.5"; transcript_id "ENST00000520427.1-1_ENSG00000213523.5"; exon_number "5"; exon_id "ENST00000520427.1-1_ENSG00000213523.5.5";
chr5	/dev/stdin	transcript	139930120	139937031	.	-	.	gene_id "70fe8998-f2cb-4f3c-9ca0-f3114c812406_ENSG00000213523.5"; transcript_id "70fe8998-f2cb-4f3c-9ca0-f3114c812406_ENSG00000213523.5";
chr5	/dev/stdin	exon	139930120	139930496	.	-	.	gene_id "70fe8998-f2cb-4f3c-9ca0-f3114c812406_ENSG00000213523.5"; transcript_id "70fe8998-f2cb-4f3c-9ca0-f3114c812406_ENSG00000213523.5"; exon_number "1"; exon_id "70fe8998-f2cb-4f3c-9ca0-f3114c812406_ENSG00000213523.5.1";
chr5	/dev/stdin	CDS	139930120	139930496	.	-	1	gene_id "70fe8998-f2cb-4f3c-9ca0-f3114c812406_ENSG00000213523.5"; transcript_id "70fe8998-f2cb-4f3c-9ca0-f3114c812406_ENSG00000213523.5"; exon_number "1"; exon_id "70fe8998-f2cb-4f3c-9ca0-f3114c812406_ENSG00000213523.5.1";
chr5	/dev/stdin	exon	139930646	139930754	.	-	.	gene_id "70fe8998-f2cb-4f3c-9ca0-f3114c812406_ENSG00000213523.5"; transcript_id "70fe8998-f2cb-4f3c-9ca0-f3114c812406_ENSG00000213523.5"; exon_number "2"; exon_id "70fe8998-f2cb-4f3c-9ca0-f3114c812406_ENSG00000213523.5.2";
chr5	/dev/stdin	CDS	139930646	139930754	.	-	2	gene_id "70fe8998-f2cb-4f3c-9ca0-f3114c812406_ENSG00000213523.5"; transcript_id "70fe8998-f2cb-4f3c-9ca0-f3114c812406_ENSG00000213523.5"; exon_number "2"; exon_id "70fe8998-f2cb-4f3c-9ca0-f3114c812406_ENSG00000213523.5.2";
chr5	/dev/stdin	exon	139936732	139936857	.	-	.	gene_id "70fe8998-f2cb-4f3c-9ca0-f3114c812406_ENSG00000213523.5"; transcript_id "70fe8998-f2cb-4f3c-9ca0-f3114c812406_ENSG00000213523.5"; exon_number "3"; exon_id "70fe8998-f2cb-4f3c-9ca0-f3114c812406_ENSG00000213523.5.3";
chr5	/dev/stdin	CDS	139936732	139936857	.	-	2	gene_id "70fe8998-f2cb-4f3c-9ca0-f3114c812406_ENSG00000213523.5"; transcript_id "70fe8998-f2cb-4f3c-9ca0-f3114c812406_ENSG00000213523.5"; exon_number "3"; exon_id "70fe8998-f2cb-4f3c-9ca0-f3114c812406_ENSG00000213523.5.3";
chr5	/dev/stdin	exon	139937013	139937031	.	-	.	gene_id "70fe8998-f2cb-4f3c-9ca0-f3114c812406_ENSG00000213523.5"; transcript_id "70fe8998-f2cb-4f3c-9ca0-f3114c812406_ENSG00000213523.5"; exon_number "4"; exon_id "70fe8998-f2cb-4f3c-9ca0-f3114c812406_ENSG00000213523.5.4";
chr5	/dev/stdin	CDS	139937013	139937031	.	-	0	gene_id "70fe8998-f2cb-4f3c-9ca0-f3114c812406_ENSG00000213523.5"; transcript_id "70fe8998-f2cb-4f3c-9ca0-f3114c812406_ENSG00000213523.5"; exon_number "4"; exon_id "70fe8998-f2cb-4f3c-9ca0-f3114c812406_ENSG00000213523.5.4";
chr5	/dev/stdin	start_codon	139937029	139937031	.	-	0	gene_id "70fe8998-f2cb-4f3c-9ca0-f3114c812406_ENSG00000213523.5"; transcript_id "70fe8998-f2cb-4f3c-9ca0-f3114c812406_ENSG00000213523.5"; exon_number "4"; exon_id "70fe8998-f2cb-4f3c-9ca0-f3114c812406_ENSG00000213523.5.4";
chr5	/dev/stdin	transcript	139930120	139937031	.	-	.	gene_id "25b8940f-a0a5-4755-a1ab-ac99592b46ef_ENSG00000213523.5"; transcript_id "25b8940f-a0a5-4755-a1ab-ac99592b46ef_ENSG00000213523.5";
chr5	/dev/stdin	exon	139930120	139930496	.	-	.	gene_id "25b8940f-a0a5-4755-a1ab-ac99592b46ef_ENSG00000213523.5"; transcript_id "25b8940f-a0a5-4755-a1ab-ac99592b46ef_ENSG00000213523.5"; exon_number "1"; exon_id "25b8940f-a0a5-4755-a1ab-ac99592b46ef_ENSG00000213523.5.1";
chr5	/dev/stdin	CDS	139930120	139930496	.	-	1	gene_id "25b8940f-a0a5-4755-a1ab-ac99592b46ef_ENSG00000213523.5"; transcript_id "25b8940f-a0a5-4755-a1ab-ac99592b46ef_ENSG00000213523.5"; exon_number "1"; exon_id "25b8940f-a0a5-4755-a1ab-ac99592b46ef_ENSG00000213523.5.1";
chr5	/dev/stdin	exon	139931567	139931769	.	-	.	gene_id "25b8940f-a0a5-4755-a1ab-ac99592b46ef_ENSG00000213523.5"; transcript_id "25b8940f-a0a5-4755-a1ab-ac99592b46ef_ENSG00000213523.5"; exon_number "2"; exon_id "25b8940f-a0a5-4755-a1ab-ac99592b46ef_ENSG00000213523.5.2";
chr5	/dev/stdin	CDS	139931567	139931769	.	-	0	gene_id "25b8940f-a0a5-4755-a1ab-ac99592b46ef_ENSG00000213523.5"; transcript_id "25b8940f-a0a5-4755-a1ab-ac99592b46ef_ENSG00000213523.5"; exon_number "2"; exon_id "25b8940f-a0a5-4755-a1ab-ac99592b46ef_ENSG00000213523.5.2";
chr5	/dev/stdin	exon	139936732	139937031	.	-	.	gene_id "25b8940f-a0a5-4755-a1ab-ac99592b46ef_ENSG00000213523.5"; transcript_id "25b8940f-a0a5-4755-a1ab-ac99592b46ef_ENSG00000213523.5"; exon_number "3"; exon_id "25b8940f-a0a5-4755-a1ab-ac99592b46ef_ENSG00000213523.5.3";
chr5	/dev/stdin	CDS	139936732	139937031	.	-	0	gene_id "25b8940f-a0a5-4755-a1ab-ac99592b46ef_ENSG00000213523.5"; transcript_id "25b8940f-a0a5-4755-a1ab-ac99592b46ef_ENSG00000213523.5"; exon_number "3"; exon_id "25b8940f-a0a5-4755-a1ab-ac99592b46ef_ENSG00000213523.5.3";
chr5	/dev/stdin	start_codon	139937029	139937031	.	-	0	gene_id "25b8940f-a0a5-4755-a1ab-ac99592b46ef_ENSG00000213523.5"; transcript_id "25b8940f-a0a5-4755-a1ab-ac99592b46ef_ENSG00000213523.5"; exon_number "3"; exon_id "25b8940f-a0a5-4755-a1ab-ac99592b46ef_ENSG00000213523.5.3";
chr5	/dev/stdin	transcript	139930120	139937031	.	-	.	gene_id "bcfb8600-11b2-4775-a222-f1a25a3f114f_ENSG00000213523.5"; transcript_id "bcfb8600-11b2-4775-a222-f1a25a3f114f_ENSG00000213523.5";
chr5	/dev/stdin	exon	139930120	139930496	.	-	.	gene_id "bcfb8600-11b2-4775-a222-f1a25a3f114f_ENSG00000213523.5"; transcript_id "bcfb8600-11b2-4775-a222-f1a25a3f114f_ENSG00000213523.5"; exon_number "1"; exon_id "bcfb8600-11b2-4775-a222-f1a25a3f114f_ENSG00000213523.5.1";
chr5	/dev/stdin	CDS	139930120	139930496	.	-	0	gene_id "bcfb8600-11b2-4775-a222-f1a25a3f114f_ENSG00000213523.5"; transcript_id "bcfb8600-11b2-4775-a222-f1a25a3f114f_ENSG00000213523.5"; exon_number "1"; exon_id "bcfb8600-11b2-4775-a222-f1a25a3f114f_ENSG00000213523.5.1";
chr5	/dev/stdin	exon	139931567	139931769	.	-	.	gene_id "bcfb8600-11b2-4775-a222-f1a25a3f114f_ENSG00000213523.5"; transcript_id "bcfb8600-11b2-4775-a222-f1a25a3f114f_ENSG00000213523.5"; exon_number "2"; exon_id "bcfb8600-11b2-4775-a222-f1a25a3f114f_ENSG00000213523.5.2";
chr5	/dev/stdin	CDS	139931567	139931769	.	-	2	gene_id "bcfb8600-11b2-4775-a222-f1a25a3f114f_ENSG00000213523.5"; transcript_id "bcfb8600-11b2-4775-a222-f1a25a3f114f_ENSG00000213523.5"; exon_number "2"; exon_id "bcfb8600-11b2-4775-a222-f1a25a3f114f_ENSG00000213523.5.2";
chr5	/dev/stdin	exon	139936732	139936857	.	-	.	gene_id "bcfb8600-11b2-4775-a222-f1a25a3f114f_ENSG00000213523.5"; transcript_id "bcfb8600-11b2-4775-a222-f1a25a3f114f_ENSG00000213523.5"; exon_number "3"; exon_id "bcfb8600-11b2-4775-a222-f1a25a3f114f_ENSG00000213523.5.3";
chr5	/dev/stdin	CDS	139936732	139936857	.	-	2	gene_id "bcfb8600-11b2-4775-a222-f1a25a3f114f_ENSG00000213523.5"; transcript_id "bcfb8600-11b2-4775-a222-f1a25a3f114f_ENSG00000213523.5"; exon_number "3"; exon_id "bcfb8600-11b2-4775-a222-f1a25a3f114f_ENSG00000213523.5.3";
chr5	/dev/stdin	exon	139937013	139937031	.	-	.	gene_id "bcfb8600-11b2-4775-a222-f1a25a3f114f_ENSG00000213523.5"; transcript_id "bcfb8600-11b2-4775-a222-f1a25a3f114f_ENSG00000213523.5"; exon_number "4"; exon_id "bcfb8600-11b2-4775-a222-f1a25a3f114f_ENSG00000213523.5.4";
chr5	/dev/stdin	CDS	139937013	139937031	.	-	0	gene_id "bcfb8600-11b2-4775-a222-f1a25a3f114f_ENSG00000213523.5"; transcript_id "bcfb8600-11b2-4775-a222-f1a25a3f114f_ENSG00000213523.5"; exon_number "4"; exon_id "bcfb8600-11b2-4775-a222-f1a25a3f114f_ENSG00000213523.5.4";
chr5	/dev/stdin	start_codon	139937029	139937031	.	-	0	gene_id "bcfb8600-11b2-4775-a222-f1a25a3f114f_ENSG00000213523.5"; transcript_id "bcfb8600-11b2-4775-a222-f1a25a3f114f_ENSG00000213523.5"; exon_number "4"; exon_id "bcfb8600-11b2-4775-a222-f1a25a3f114f_ENSG00000213523.5.4";
chr5	/dev/stdin	transcript	139930120	139937031	.	-	.	gene_id "13c86924-c37d-4c84-ade2-c79d4b200372_ENSG00000213523.5"; transcript_id "13c86924-c37d-4c84-ade2-c79d4b200372_ENSG00000213523.5";
chr5	/dev/stdin	exon	139930120	139930754	.	-	.	gene_id "13c86924-c37d-4c84-ade2-c79d4b200372_ENSG00000213523.5"; transcript_id "13c86924-c37d-4c84-ade2-c79d4b200372_ENSG00000213523.5"; exon_number "1"; exon_id "13c86924-c37d-4c84-ade2-c79d4b200372_ENSG00000213523.5.1";
chr5	/dev/stdin	CDS	139930120	139930754	.	-	0	gene_id "13c86924-c37d-4c84-ade2-c79d4b200372_ENSG00000213523.5"; transcript_id "13c86924-c37d-4c84-ade2-c79d4b200372_ENSG00000213523.5"; exon_number "1"; exon_id "13c86924-c37d-4c84-ade2-c79d4b200372_ENSG00000213523.5.1";
chr5	/dev/stdin	exon	139931567	139931769	.	-	.	gene_id "13c86924-c37d-4c84-ade2-c79d4b200372_ENSG00000213523.5"; transcript_id "13c86924-c37d-4c84-ade2-c79d4b200372_ENSG00000213523.5"; exon_number "2"; exon_id "13c86924-c37d-4c84-ade2-c79d4b200372_ENSG00000213523.5.2";
chr5	/dev/stdin	CDS	139931567	139931769	.	-	2	gene_id "13c86924-c37d-4c84-ade2-c79d4b200372_ENSG00000213523.5"; transcript_id "13c86924-c37d-4c84-ade2-c79d4b200372_ENSG00000213523.5"; exon_number "2"; exon_id "13c86924-c37d-4c84-ade2-c79d4b200372_ENSG00000213523.5.2";
chr5	/dev/stdin	exon	139936732	139936857	.	-	.	gene_id "13c86924-c37d-4c84-ade2-c79d4b200372_ENSG00000213523.5"; transcript_id "13c86924-c37d-4c84-ade2-c79d4b200372_ENSG00000213523.5"; exon_number "3"; exon_id "13c86924-c37d-4c84-ade2-c79d4b200372_ENSG00000213523.5.3";
chr5	/dev/stdin	CDS	139936732	139936857	.	-	2	gene_id "13c86924-c37d-4c84-ade2-c79d4b200372_ENSG00000213523.5"; transcript_id "13c86924-c37d-4c84-ade2-c79d4b200372_ENSG00000213523.5"; exon_number "3"; exon_id "13c86924-c37d-4c84-ade2-c79d4b200372_ENSG00000213523.5.3";
chr5	/dev/stdin	exon	139937013	139937031	.	-	.	gene_id "13c86924-c37d-4c84-ade2-c79d4b200372_ENSG00000213523.5"; transcript_id "13c86924-c37d-4c84-ade2-c79d4b200372_ENSG00000213523.5"; exon_number "4"; exon_id "13c86924-c37d-4c84-ade2-c79d4b200372_ENSG00000213523.5.4";
chr5	/dev/stdin	CDS	139937013	139937031	.	-	0	gene_id "13c86924-c37d-4c84-ade2-c79d4b200372_ENSG00000213523.5"; transcript_id "13c86924-c37d-4c84-ade2-c79d4b200372_ENSG00000213523.5"; exon_number "4"; exon_id "13c86924-c37d-4c84-ade2-c79d4b200372_ENSG00000213523.5.4";
chr5	/dev/stdin	start_codon	139937029	139937031	.	-	0	gene_id "13c86924-c37d-4c84-ade2-c79d4b200372_ENSG00000213523.5"; transcript_id "13c86924-c37d-4c84-ade2-c79d4b200372_ENSG00000213523.5"; exon_number "4"; exon_id "13c86924-c37d-4c84-ade2-c79d4b200372_ENSG00000213523.5.4";
chr5	/dev/stdin	transcript	139930120	139937031	.	-	.	gene_id "2bee7134-4cc1-4d9d-8fae-1ac74d52c815_ENSG00000213523.5"; transcript_id "2bee7134-4cc1-4d9d-8fae-1ac74d52c815_ENSG00000213523.5";
chr5	/dev/stdin	exon	139930120	139930496	.	-	.	gene_id "2bee7134-4cc1-4d9d-8fae-1ac74d52c815_ENSG00000213523.5"; transcript_id "2bee7134-4cc1-4d9d-8fae-1ac74d52c815_ENSG00000213523.5"; exon_number "1"; exon_id "2bee7134-4cc1-4d9d-8fae-1ac74d52c815_ENSG00000213523.5.1";
chr5	/dev/stdin	CDS	139930120	139930496	.	-	1	gene_id "2bee7134-4cc1-4d9d-8fae-1ac74d52c815_ENSG00000213523.5"; transcript_id "2bee7134-4cc1-4d9d-8fae-1ac74d52c815_ENSG00000213523.5"; exon_number "1"; exon_id "2bee7134-4cc1-4d9d-8fae-1ac74d52c815_ENSG00000213523.5.1";
chr5	/dev/stdin	exon	139930646	139930754	.	-	.	gene_id "2bee7134-4cc1-4d9d-8fae-1ac74d52c815_ENSG00000213523.5"; transcript_id "2bee7134-4cc1-4d9d-8fae-1ac74d52c815_ENSG00000213523.5"; exon_number "2"; exon_id "2bee7134-4cc1-4d9d-8fae-1ac74d52c815_ENSG00000213523.5.2";
chr5	/dev/stdin	CDS	139930646	139930754	.	-	2	gene_id "2bee7134-4cc1-4d9d-8fae-1ac74d52c815_ENSG00000213523.5"; transcript_id "2bee7134-4cc1-4d9d-8fae-1ac74d52c815_ENSG00000213523.5"; exon_number "2"; exon_id "2bee7134-4cc1-4d9d-8fae-1ac74d52c815_ENSG00000213523.5.2";
chr5	/dev/stdin	exon	139936732	139936917	.	-	.	gene_id "2bee7134-4cc1-4d9d-8fae-1ac74d52c815_ENSG00000213523.5"; transcript_id "2bee7134-4cc1-4d9d-8fae-1ac74d52c815_ENSG00000213523.5"; exon_number "3"; exon_id "2bee7134-4cc1-4d9d-8fae-1ac74d52c815_ENSG00000213523.5.3";
chr5	/dev/stdin	CDS	139936732	139936917	.	-	2	gene_id "2bee7134-4cc1-4d9d-8fae-1ac74d52c815_ENSG00000213523.5"; transcript_id "2bee7134-4cc1-4d9d-8fae-1ac74d52c815_ENSG00000213523.5"; exon_number "3"; exon_id "2bee7134-4cc1-4d9d-8fae-1ac74d52c815_ENSG00000213523.5.3";
chr5	/dev/stdin	exon	139937013	139937031	.	-	.	gene_id "2bee7134-4cc1-4d9d-8fae-1ac74d52c815_ENSG00000213523.5"; transcript_id "2bee7134-4cc1-4d9d-8fae-1ac74d52c815_ENSG00000213523.5"; exon_number "4"; exon_id "2bee7134-4cc1-4d9d-8fae-1ac74d52c815_ENSG00000213523.5.4";
chr5	/dev/stdin	CDS	139937013	139937031	.	-	0	gene_id "2bee7134-4cc1-4d9d-8fae-1ac74d52c815_ENSG00000213523.5"; transcript_id "2bee7134-4cc1-4d9d-8fae-1ac74d52c815_ENSG00000213523.5"; exon_number "4"; exon_id "2bee7134-4cc1-4d9d-8fae-1ac74d52c815_ENSG00000213523.5.4";
chr5	/dev/stdin	start_codon	139937029	139937031	.	-	0	gene_id "2bee7134-4cc1-4d9d-8fae-1ac74d52c815_ENSG00000213523.5"; transcript_id "2bee7134-4cc1-4d9d-8fae-1ac74d52c815_ENSG00000213523.5"; exon_number "4"; exon_id "2bee7134-4cc1-4d9d-8fae-1ac74d52c815_ENSG00000213523.5.4";
chr5	/dev/stdin	transcript	139930268	139937031	.	-	.	gene_id "2bee7134-4cc1-4d9d-8fae-1ac74d52c815-1_ENSG00000213523.5"; transcript_id "2bee7134-4cc1-4d9d-8fae-1ac74d52c815-1_ENSG00000213523.5";
chr5	/dev/stdin	exon	139930268	139930496	.	-	.	gene_id "2bee7134-4cc1-4d9d-8fae-1ac74d52c815-1_ENSG00000213523.5"; transcript_id "2bee7134-4cc1-4d9d-8fae-1ac74d52c815-1_ENSG00000213523.5"; exon_number "1"; exon_id "2bee7134-4cc1-4d9d-8fae-1ac74d52c815-1_ENSG00000213523.5.1";
chr5	/dev/stdin	CDS	139930271	139930496	.	-	1	gene_id "2bee7134-4cc1-4d9d-8fae-1ac74d52c815-1_ENSG00000213523.5"; transcript_id "2bee7134-4cc1-4d9d-8fae-1ac74d52c815-1_ENSG00000213523.5"; exon_number "1"; exon_id "2bee7134-4cc1-4d9d-8fae-1ac74d52c815-1_ENSG00000213523.5.1";
chr5	/dev/stdin	exon	139930646	139930754	.	-	.	gene_id "2bee7134-4cc1-4d9d-8fae-1ac74d52c815-1_ENSG00000213523.5"; transcript_id "2bee7134-4cc1-4d9d-8fae-1ac74d52c815-1_ENSG00000213523.5"; exon_number "2"; exon_id "2bee7134-4cc1-4d9d-8fae-1ac74d52c815-1_ENSG00000213523.5.2";
chr5	/dev/stdin	CDS	139930646	139930754	.	-	2	gene_id "2bee7134-4cc1-4d9d-8fae-1ac74d52c815-1_ENSG00000213523.5"; transcript_id "2bee7134-4cc1-4d9d-8fae-1ac74d52c815-1_ENSG00000213523.5"; exon_number "2"; exon_id "2bee7134-4cc1-4d9d-8fae-1ac74d52c815-1_ENSG00000213523.5.2";
chr5	/dev/stdin	exon	139936732	139936917	.	-	.	gene_id "2bee7134-4cc1-4d9d-8fae-1ac74d52c815-1_ENSG00000213523.5"; transcript_id "2bee7134-4cc1-4d9d-8fae-1ac74d52c815-1_ENSG00000213523.5"; exon_number "3"; exon_id "2bee7134-4cc1-4d9d-8fae-1ac74d52c815-1_ENSG00000213523.5.3";
chr5	/dev/stdin	CDS	139936732	139936917	.	-	2	gene_id "2bee7134-4cc1-4d9d-8fae-1ac74d52c815-1_ENSG00000213523.5"; transcript_id "2bee7134-4cc1-4d9d-8fae-1ac74d52c815-1_ENSG00000213523.5"; exon_number "3"; exon_id "2bee7134-4cc1-4d9d-8fae-1ac74d52c815-1_ENSG00000213523.5.3";
chr5	/dev/stdin	exon	139937013	139937031	.	-	.	gene_id "2bee7134-4cc1-4d9d-8fae-1ac74d52c815-1_ENSG00000213523.5"; transcript_id "2bee7134-4cc1-4d9d-8fae-1ac74d52c815-1_ENSG00000213523.5"; exon_number "4"; exon_id "2bee7134-4cc1-4d9d-8fae-1ac74d52c815-1_ENSG00000213523.5.4";
chr5	/dev/stdin	CDS	139937013	139937031	.	-	0	gene_id "2bee7134-4cc1-4d9d-8fae-1ac74d52c815-1_ENSG00000213523.5"; transcript_id "2bee7134-4cc1-4d9d-8fae-1ac74d52c815-1_ENSG00000213523.5"; exon_number "4"; exon_id "2bee7134-4cc1-4d9d-8fae-1ac74d52c815-1_ENSG00000213523.5.4";
chr5	/dev/stdin	start_codon	139937029	139937031	.	-	0	gene_id "2bee7134-4cc1-4d9d-8fae-1ac74d52c815-1_ENSG00000213523.5"; transcript_id "2bee7134-4cc1-4d9d-8fae-1ac74d52c815-1_ENSG00000213523.5"; exon_number "4"; exon_id "2bee7134-4cc1-4d9d-8fae-1ac74d52c815-1_ENSG00000213523.5.4";
chr5	/dev/stdin	stop_codon	139930268	139930270	.	-	0	gene_id "2bee7134-4cc1-4d9d-8fae-1ac74d52c815-1_ENSG00000213523.5"; transcript_id "2bee7134-4cc1-4d9d-8fae-1ac74d52c815-1_ENSG00000213523.5"; exon_number "1"; exon_id "2bee7134-4cc1-4d9d-8fae-1ac74d52c815-1_ENSG00000213523.5.1";
chr5	/dev/stdin	transcript	139930120	139937031	.	-	.	gene_id "367b6402-90e2-4d1e-9f79-de771a974aae_ENSG00000213523.5"; transcript_id "367b6402-90e2-4d1e-9f79-de771a974aae_ENSG00000213523.5";
chr5	/dev/stdin	exon	139930120	139930496	.	-	.	gene_id "367b6402-90e2-4d1e-9f79-de771a974aae_ENSG00000213523.5"; transcript_id "367b6402-90e2-4d1e-9f79-de771a974aae_ENSG00000213523.5"; exon_number "1"; exon_id "367b6402-90e2-4d1e-9f79-de771a974aae_ENSG00000213523.5.1";
chr5	/dev/stdin	CDS	139930123	139930496	.	-	2	gene_id "367b6402-90e2-4d1e-9f79-de771a974aae_ENSG00000213523.5"; transcript_id "367b6402-90e2-4d1e-9f79-de771a974aae_ENSG00000213523.5"; exon_number "1"; exon_id "367b6402-90e2-4d1e-9f79-de771a974aae_ENSG00000213523.5.1";
chr5	/dev/stdin	exon	139930646	139930754	.	-	.	gene_id "367b6402-90e2-4d1e-9f79-de771a974aae_ENSG00000213523.5"; transcript_id "367b6402-90e2-4d1e-9f79-de771a974aae_ENSG00000213523.5"; exon_number "2"; exon_id "367b6402-90e2-4d1e-9f79-de771a974aae_ENSG00000213523.5.2";
chr5	/dev/stdin	CDS	139930646	139930754	.	-	0	gene_id "367b6402-90e2-4d1e-9f79-de771a974aae_ENSG00000213523.5"; transcript_id "367b6402-90e2-4d1e-9f79-de771a974aae_ENSG00000213523.5"; exon_number "2"; exon_id "367b6402-90e2-4d1e-9f79-de771a974aae_ENSG00000213523.5.2";
chr5	/dev/stdin	exon	139931567	139931769	.	-	.	gene_id "367b6402-90e2-4d1e-9f79-de771a974aae_ENSG00000213523.5"; transcript_id "367b6402-90e2-4d1e-9f79-de771a974aae_ENSG00000213523.5"; exon_number "3"; exon_id "367b6402-90e2-4d1e-9f79-de771a974aae_ENSG00000213523.5.3";
chr5	/dev/stdin	CDS	139931567	139931769	.	-	2	gene_id "367b6402-90e2-4d1e-9f79-de771a974aae_ENSG00000213523.5"; transcript_id "367b6402-90e2-4d1e-9f79-de771a974aae_ENSG00000213523.5"; exon_number "3"; exon_id "367b6402-90e2-4d1e-9f79-de771a974aae_ENSG00000213523.5.3";
chr5	/dev/stdin	exon	139937013	139937031	.	-	.	gene_id "367b6402-90e2-4d1e-9f79-de771a974aae_ENSG00000213523.5"; transcript_id "367b6402-90e2-4d1e-9f79-de771a974aae_ENSG00000213523.5"; exon_number "4"; exon_id "367b6402-90e2-4d1e-9f79-de771a974aae_ENSG00000213523.5.4";
chr5	/dev/stdin	CDS	139937013	139937031	.	-	0	gene_id "367b6402-90e2-4d1e-9f79-de771a974aae_ENSG00000213523.5"; transcript_id "367b6402-90e2-4d1e-9f79-de771a974aae_ENSG00000213523.5"; exon_number "4"; exon_id "367b6402-90e2-4d1e-9f79-de771a974aae_ENSG00000213523.5.4";
chr5	/dev/stdin	start_codon	139937029	139937031	.	-	0	gene_id "367b6402-90e2-4d1e-9f79-de771a974aae_ENSG00000213523.5"; transcript_id "367b6402-90e2-4d1e-9f79-de771a974aae_ENSG00000213523.5"; exon_number "4"; exon_id "367b6402-90e2-4d1e-9f79-de771a974aae_ENSG00000213523.5.4";
chr5	/dev/stdin	stop_codon	139930120	139930122	.	-	0	gene_id "367b6402-90e2-4d1e-9f79-de771a974aae_ENSG00000213523.5"; transcript_id "367b6402-90e2-4d1e-9f79-de771a974aae_ENSG00000213523.5"; exon_number "1"; exon_id "367b6402-90e2-4d1e-9f79-de771a974aae_ENSG00000213523.5.1";
chr5	/dev/stdin	transcript	139936257	139937031	.	-	.	gene_id "87d085fc-e822-4584-aa8f-70e68a0feb28_ENSG00000213523.5"; transcript_id "87d085fc-e822-4584-aa8f-70e68a0feb28_ENSG00000213523.5";
chr5	/dev/stdin	exon	139936257	139936857	.	-	.	gene_id "87d085fc-e822-4584-aa8f-70e68a0feb28_ENSG00000213523.5"; transcript_id "87d085fc-e822-4584-aa8f-70e68a0feb28_ENSG00000213523.5"; exon_number "1"; exon_id "87d085fc-e822-4584-aa8f-70e68a0feb28_ENSG00000213523.5.1";
chr5	/dev/stdin	CDS	139936257	139936857	.	-	2	gene_id "87d085fc-e822-4584-aa8f-70e68a0feb28_ENSG00000213523.5"; transcript_id "87d085fc-e822-4584-aa8f-70e68a0feb28_ENSG00000213523.5"; exon_number "1"; exon_id "87d085fc-e822-4584-aa8f-70e68a0feb28_ENSG00000213523.5.1";
chr5	/dev/stdin	exon	139937013	139937031	.	-	.	gene_id "87d085fc-e822-4584-aa8f-70e68a0feb28_ENSG00000213523.5"; transcript_id "87d085fc-e822-4584-aa8f-70e68a0feb28_ENSG00000213523.5"; exon_number "2"; exon_id "87d085fc-e822-4584-aa8f-70e68a0feb28_ENSG00000213523.5.2";
chr5	/dev/stdin	CDS	139937013	139937031	.	-	0	gene_id "87d085fc-e822-4584-aa8f-70e68a0feb28_ENSG00000213523.5"; transcript_id "87d085fc-e822-4584-aa8f-70e68a0feb28_ENSG00000213523.5"; exon_number "2"; exon_id "87d085fc-e822-4584-aa8f-70e68a0feb28_ENSG00000213523.5.2";
chr5	/dev/stdin	start_codon	139937029	139937031	.	-	0	gene_id "87d085fc-e822-4584-aa8f-70e68a0feb28_ENSG00000213523.5"; transcript_id "87d085fc-e822-4584-aa8f-70e68a0feb28_ENSG00000213523.5"; exon_number "2"; exon_id "87d085fc-e822-4584-aa8f-70e68a0feb28_ENSG00000213523.5.2";
chr5	/dev/stdin	transcript	139937854	139944054	.	-	.	gene_id "ENST00000412920.3-1_ENSG00000113108.13"; transcript_id "ENST00000412920.3-1_ENSG00000113108.13";
chr5	/dev/stdin	exon	139937854	139938406	.	-	.	gene_id "ENST00000412920.3-1_ENSG00000113108.13"; transcript_id "ENST00000412920.3-1_ENSG00000113108.13"; exon_number "1"; exon_id "ENST00000412920.3-1_ENSG00000113108.13.1";
chr5	/dev/stdin	CDS	139937857	139938406	.	-	1	gene_id "ENST00000412920.3-1_ENSG00000113108.13"; transcript_id "ENST00000412920.3-1_ENSG00000113108.13"; exon_number "1"; exon_id "ENST00000412920.3-1_ENSG00000113108.13.1";
chr5	/dev/stdin	exon	139939898	139940089	.	-	.	gene_id "ENST00000412920.3-1_ENSG00000113108.13"; transcript_id "ENST00000412920.3-1_ENSG00000113108.13"; exon_number "2"; exon_id "ENST00000412920.3-1_ENSG00000113108.13.2";
chr5	/dev/stdin	CDS	139939898	139940089	.	-	1	gene_id "ENST00000412920.3-1_ENSG00000113108.13"; transcript_id "ENST00000412920.3-1_ENSG00000113108.13"; exon_number "2"; exon_id "ENST00000412920.3-1_ENSG00000113108.13.2";
chr5	/dev/stdin	exon	139940224	139940339	.	-	.	gene_id "ENST00000412920.3-1_ENSG00000113108.13"; transcript_id "ENST00000412920.3-1_ENSG00000113108.13"; exon_number "3"; exon_id "ENST00000412920.3-1_ENSG00000113108.13.3";
chr5	/dev/stdin	CDS	139940224	139940339	.	-	0	gene_id "ENST00000412920.3-1_ENSG00000113108.13"; transcript_id "ENST00000412920.3-1_ENSG00000113108.13"; exon_number "3"; exon_id "ENST00000412920.3-1_ENSG00000113108.13.3";
chr5	/dev/stdin	exon	139940603	139940686	.	-	.	gene_id "ENST00000412920.3-1_ENSG00000113108.13"; transcript_id "ENST00000412920.3-1_ENSG00000113108.13"; exon_number "4"; exon_id "ENST00000412920.3-1_ENSG00000113108.13.4";
chr5	/dev/stdin	CDS	139940603	139940686	.	-	0	gene_id "ENST00000412920.3-1_ENSG00000113108.13"; transcript_id "ENST00000412920.3-1_ENSG00000113108.13"; exon_number "4"; exon_id "ENST00000412920.3-1_ENSG00000113108.13.4";
chr5	/dev/stdin	exon	139940950	139941034	.	-	.	gene_id "ENST00000412920.3-1_ENSG00000113108.13"; transcript_id "ENST00000412920.3-1_ENSG00000113108.13"; exon_number "5"; exon_id "ENST00000412920.3-1_ENSG00000113108.13.5";
chr5	/dev/stdin	CDS	139940950	139941034	.	-	1	gene_id "ENST00000412920.3-1_ENSG00000113108.13"; transcript_id "ENST00000412920.3-1_ENSG00000113108.13"; exon_number "5"; exon_id "ENST00000412920.3-1_ENSG00000113108.13.5";
chr5	/dev/stdin	exon	139941172	139941286	.	-	.	gene_id "ENST00000412920.3-1_ENSG00000113108.13"; transcript_id "ENST00000412920.3-1_ENSG00000113108.13"; exon_number "6"; exon_id "ENST00000412920.3-1_ENSG00000113108.13.6";
chr5	/dev/stdin	CDS	139941172	139941286	.	-	2	gene_id "ENST00000412920.3-1_ENSG00000113108.13"; transcript_id "ENST00000412920.3-1_ENSG00000113108.13"; exon_number "6"; exon_id "ENST00000412920.3-1_ENSG00000113108.13.6";
chr5	/dev/stdin	exon	139941685	139941812	.	-	.	gene_id "ENST00000412920.3-1_ENSG00000113108.13"; transcript_id "ENST00000412920.3-1_ENSG00000113108.13"; exon_number "7"; exon_id "ENST00000412920.3-1_ENSG00000113108.13.7";
chr5	/dev/stdin	CDS	139941685	139941812	.	-	1	gene_id "ENST00000412920.3-1_ENSG00000113108.13"; transcript_id "ENST00000412920.3-1_ENSG00000113108.13"; exon_number "7"; exon_id "ENST00000412920.3-1_ENSG00000113108.13.7";
chr5	/dev/stdin	exon	139941938	139942084	.	-	.	gene_id "ENST00000412920.3-1_ENSG00000113108.13"; transcript_id "ENST00000412920.3-1_ENSG00000113108.13"; exon_number "8"; exon_id "ENST00000412920.3-1_ENSG00000113108.13.8";
chr5	/dev/stdin	CDS	139941938	139942084	.	-	1	gene_id "ENST00000412920.3-1_ENSG00000113108.13"; transcript_id "ENST00000412920.3-1_ENSG00000113108.13"; exon_number "8"; exon_id "ENST00000412920.3-1_ENSG00000113108.13.8";
chr5	/dev/stdin	exon	139942248	139942308	.	-	.	gene_id "ENST00000412920.3-1_ENSG00000113108.13"; transcript_id "ENST00000412920.3-1_ENSG00000113108.13"; exon_number "9"; exon_id "ENST00000412920.3-1_ENSG00000113108.13.9";
chr5	/dev/stdin	CDS	139942248	139942308	.	-	2	gene_id "ENST00000412920.3-1_ENSG00000113108.13"; transcript_id "ENST00000412920.3-1_ENSG00000113108.13"; exon_number "9"; exon_id "ENST00000412920.3-1_ENSG00000113108.13.9";
chr5	/dev/stdin	exon	139943179	139943255	.	-	.	gene_id "ENST00000412920.3-1_ENSG00000113108.13"; transcript_id "ENST00000412920.3-1_ENSG00000113108.13"; exon_number "10"; exon_id "ENST00000412920.3-1_ENSG00000113108.13.10";
chr5	/dev/stdin	CDS	139943179	139943255	.	-	1	gene_id "ENST00000412920.3-1_ENSG00000113108.13"; transcript_id "ENST00000412920.3-1_ENSG00000113108.13"; exon_number "10"; exon_id "ENST00000412920.3-1_ENSG00000113108.13.10";
chr5	/dev/stdin	exon	139943337	139943500	.	-	.	gene_id "ENST00000412920.3-1_ENSG00000113108.13"; transcript_id "ENST00000412920.3-1_ENSG00000113108.13"; exon_number "11"; exon_id "ENST00000412920.3-1_ENSG00000113108.13.11";
chr5	/dev/stdin	CDS	139943337	139943500	.	-	0	gene_id "ENST00000412920.3-1_ENSG00000113108.13"; transcript_id "ENST00000412920.3-1_ENSG00000113108.13"; exon_number "11"; exon_id "ENST00000412920.3-1_ENSG00000113108.13.11";
chr5	/dev/stdin	exon	139943782	139944054	.	-	.	gene_id "ENST00000412920.3-1_ENSG00000113108.13"; transcript_id "ENST00000412920.3-1_ENSG00000113108.13"; exon_number "12"; exon_id "ENST00000412920.3-1_ENSG00000113108.13.12";
chr5	/dev/stdin	CDS	139943782	139944054	.	-	0	gene_id "ENST00000412920.3-1_ENSG00000113108.13"; transcript_id "ENST00000412920.3-1_ENSG00000113108.13"; exon_number "12"; exon_id "ENST00000412920.3-1_ENSG00000113108.13.12";
chr5	/dev/stdin	start_codon	139944052	139944054	.	-	0	gene_id "ENST00000412920.3-1_ENSG00000113108.13"; transcript_id "ENST00000412920.3-1_ENSG00000113108.13"; exon_number "12"; exon_id "ENST00000412920.3-1_ENSG00000113108.13.12";
chr5	/dev/stdin	stop_codon	139937854	139937856	.	-	0	gene_id "ENST00000412920.3-1_ENSG00000113108.13"; transcript_id "ENST00000412920.3-1_ENSG00000113108.13"; exon_number "1"; exon_id "ENST00000412920.3-1_ENSG00000113108.13.1";
chr5	/dev/stdin	transcript	139937854	139944054	.	-	.	gene_id "a719d955-f401-490b-b768-845622d310b9_ENSG00000113108.13"; transcript_id "a719d955-f401-490b-b768-845622d310b9_ENSG00000113108.13";
chr5	/dev/stdin	exon	139937854	139938406	.	-	.	gene_id "a719d955-f401-490b-b768-845622d310b9_ENSG00000113108.13"; transcript_id "a719d955-f401-490b-b768-845622d310b9_ENSG00000113108.13"; exon_number "1"; exon_id "a719d955-f401-490b-b768-845622d310b9_ENSG00000113108.13.1";
chr5	/dev/stdin	CDS	139937857	139938406	.	-	1	gene_id "a719d955-f401-490b-b768-845622d310b9_ENSG00000113108.13"; transcript_id "a719d955-f401-490b-b768-845622d310b9_ENSG00000113108.13"; exon_number "1"; exon_id "a719d955-f401-490b-b768-845622d310b9_ENSG00000113108.13.1";
chr5	/dev/stdin	exon	139940224	139940339	.	-	.	gene_id "a719d955-f401-490b-b768-845622d310b9_ENSG00000113108.13"; transcript_id "a719d955-f401-490b-b768-845622d310b9_ENSG00000113108.13"; exon_number "2"; exon_id "a719d955-f401-490b-b768-845622d310b9_ENSG00000113108.13.2";
chr5	/dev/stdin	CDS	139940224	139940339	.	-	0	gene_id "a719d955-f401-490b-b768-845622d310b9_ENSG00000113108.13"; transcript_id "a719d955-f401-490b-b768-845622d310b9_ENSG00000113108.13"; exon_number "2"; exon_id "a719d955-f401-490b-b768-845622d310b9_ENSG00000113108.13.2";
chr5	/dev/stdin	exon	139940603	139940686	.	-	.	gene_id "a719d955-f401-490b-b768-845622d310b9_ENSG00000113108.13"; transcript_id "a719d955-f401-490b-b768-845622d310b9_ENSG00000113108.13"; exon_number "3"; exon_id "a719d955-f401-490b-b768-845622d310b9_ENSG00000113108.13.3";
chr5	/dev/stdin	CDS	139940603	139940686	.	-	0	gene_id "a719d955-f401-490b-b768-845622d310b9_ENSG00000113108.13"; transcript_id "a719d955-f401-490b-b768-845622d310b9_ENSG00000113108.13"; exon_number "3"; exon_id "a719d955-f401-490b-b768-845622d310b9_ENSG00000113108.13.3";
chr5	/dev/stdin	exon	139940950	139941034	.	-	.	gene_id "a719d955-f401-490b-b768-845622d310b9_ENSG00000113108.13"; transcript_id "a719d955-f401-490b-b768-845622d310b9_ENSG00000113108.13"; exon_number "4"; exon_id "a719d955-f401-490b-b768-845622d310b9_ENSG00000113108.13.4";
chr5	/dev/stdin	CDS	139940950	139941034	.	-	1	gene_id "a719d955-f401-490b-b768-845622d310b9_ENSG00000113108.13"; transcript_id "a719d955-f401-490b-b768-845622d310b9_ENSG00000113108.13"; exon_number "4"; exon_id "a719d955-f401-490b-b768-845622d310b9_ENSG00000113108.13.4";
chr5	/dev/stdin	exon	139941172	139941286	.	-	.	gene_id "a719d955-f401-490b-b768-845622d310b9_ENSG00000113108.13"; transcript_id "a719d955-f401-490b-b768-845622d310b9_ENSG00000113108.13"; exon_number "5"; exon_id "a719d955-f401-490b-b768-845622d310b9_ENSG00000113108.13.5";
chr5	/dev/stdin	CDS	139941172	139941286	.	-	2	gene_id "a719d955-f401-490b-b768-845622d310b9_ENSG00000113108.13"; transcript_id "a719d955-f401-490b-b768-845622d310b9_ENSG00000113108.13"; exon_number "5"; exon_id "a719d955-f401-490b-b768-845622d310b9_ENSG00000113108.13.5";
chr5	/dev/stdin	exon	139941685	139941812	.	-	.	gene_id "a719d955-f401-490b-b768-845622d310b9_ENSG00000113108.13"; transcript_id "a719d955-f401-490b-b768-845622d310b9_ENSG00000113108.13"; exon_number "6"; exon_id "a719d955-f401-490b-b768-845622d310b9_ENSG00000113108.13.6";
chr5	/dev/stdin	CDS	139941685	139941812	.	-	1	gene_id "a719d955-f401-490b-b768-845622d310b9_ENSG00000113108.13"; transcript_id "a719d955-f401-490b-b768-845622d310b9_ENSG00000113108.13"; exon_number "6"; exon_id "a719d955-f401-490b-b768-845622d310b9_ENSG00000113108.13.6";
chr5	/dev/stdin	exon	139941938	139942084	.	-	.	gene_id "a719d955-f401-490b-b768-845622d310b9_ENSG00000113108.13"; transcript_id "a719d955-f401-490b-b768-845622d310b9_ENSG00000113108.13"; exon_number "7"; exon_id "a719d955-f401-490b-b768-845622d310b9_ENSG00000113108.13.7";
chr5	/dev/stdin	CDS	139941938	139942084	.	-	1	gene_id "a719d955-f401-490b-b768-845622d310b9_ENSG00000113108.13"; transcript_id "a719d955-f401-490b-b768-845622d310b9_ENSG00000113108.13"; exon_number "7"; exon_id "a719d955-f401-490b-b768-845622d310b9_ENSG00000113108.13.7";
chr5	/dev/stdin	exon	139942248	139942308	.	-	.	gene_id "a719d955-f401-490b-b768-845622d310b9_ENSG00000113108.13"; transcript_id "a719d955-f401-490b-b768-845622d310b9_ENSG00000113108.13"; exon_number "8"; exon_id "a719d955-f401-490b-b768-845622d310b9_ENSG00000113108.13.8";
chr5	/dev/stdin	CDS	139942248	139942308	.	-	2	gene_id "a719d955-f401-490b-b768-845622d310b9_ENSG00000113108.13"; transcript_id "a719d955-f401-490b-b768-845622d310b9_ENSG00000113108.13"; exon_number "8"; exon_id "a719d955-f401-490b-b768-845622d310b9_ENSG00000113108.13.8";
chr5	/dev/stdin	exon	139943179	139943255	.	-	.	gene_id "a719d955-f401-490b-b768-845622d310b9_ENSG00000113108.13"; transcript_id "a719d955-f401-490b-b768-845622d310b9_ENSG00000113108.13"; exon_number "9"; exon_id "a719d955-f401-490b-b768-845622d310b9_ENSG00000113108.13.9";
chr5	/dev/stdin	CDS	139943179	139943255	.	-	1	gene_id "a719d955-f401-490b-b768-845622d310b9_ENSG00000113108.13"; transcript_id "a719d955-f401-490b-b768-845622d310b9_ENSG00000113108.13"; exon_number "9"; exon_id "a719d955-f401-490b-b768-845622d310b9_ENSG00000113108.13.9";
chr5	/dev/stdin	exon	139943337	139943500	.	-	.	gene_id "a719d955-f401-490b-b768-845622d310b9_ENSG00000113108.13"; transcript_id "a719d955-f401-490b-b768-845622d310b9_ENSG00000113108.13"; exon_number "10"; exon_id "a719d955-f401-490b-b768-845622d310b9_ENSG00000113108.13.10";
chr5	/dev/stdin	CDS	139943337	139943500	.	-	0	gene_id "a719d955-f401-490b-b768-845622d310b9_ENSG00000113108.13"; transcript_id "a719d955-f401-490b-b768-845622d310b9_ENSG00000113108.13"; exon_number "10"; exon_id "a719d955-f401-490b-b768-845622d310b9_ENSG00000113108.13.10";
chr5	/dev/stdin	exon	139943782	139944054	.	-	.	gene_id "a719d955-f401-490b-b768-845622d310b9_ENSG00000113108.13"; transcript_id "a719d955-f401-490b-b768-845622d310b9_ENSG00000113108.13"; exon_number "11"; exon_id "a719d955-f401-490b-b768-845622d310b9_ENSG00000113108.13.11";
chr5	/dev/stdin	CDS	139943782	139944054	.	-	0	gene_id "a719d955-f401-490b-b768-845622d310b9_ENSG00000113108.13"; transcript_id "a719d955-f401-490b-b768-845622d310b9_ENSG00000113108.13"; exon_number "11"; exon_id "a719d955-f401-490b-b768-845622d310b9_ENSG00000113108.13.11";
chr5	/dev/stdin	start_codon	139944052	139944054	.	-	0	gene_id "a719d955-f401-490b-b768-845622d310b9_ENSG00000113108.13"; transcript_id "a719d955-f401-490b-b768-845622d310b9_ENSG00000113108.13"; exon_number "11"; exon_id "a719d955-f401-490b-b768-845622d310b9_ENSG00000113108.13.11";
chr5	/dev/stdin	stop_codon	139937854	139937856	.	-	0	gene_id "a719d955-f401-490b-b768-845622d310b9_ENSG00000113108.13"; transcript_id "a719d955-f401-490b-b768-845622d310b9_ENSG00000113108.13"; exon_number "1"; exon_id "a719d955-f401-490b-b768-845622d310b9_ENSG00000113108.13.1";
chr5	/dev/stdin	transcript	139943957	139948685	.	+	.	gene_id "ENST00000508770.1-2_ENSG00000176087.10"; transcript_id "ENST00000508770.1-2_ENSG00000176087.10";
chr5	/dev/stdin	exon	139943957	139944443	.	+	.	gene_id "ENST00000508770.1-2_ENSG00000176087.10"; transcript_id "ENST00000508770.1-2_ENSG00000176087.10"; exon_number "1"; exon_id "ENST00000508770.1-2_ENSG00000176087.10.1";
chr5	/dev/stdin	CDS	139943957	139944443	.	+	0	gene_id "ENST00000508770.1-2_ENSG00000176087.10"; transcript_id "ENST00000508770.1-2_ENSG00000176087.10"; exon_number "1"; exon_id "ENST00000508770.1-2_ENSG00000176087.10.1";
chr5	/dev/stdin	exon	139945458	139945556	.	+	.	gene_id "ENST00000508770.1-2_ENSG00000176087.10"; transcript_id "ENST00000508770.1-2_ENSG00000176087.10"; exon_number "2"; exon_id "ENST00000508770.1-2_ENSG00000176087.10.2";
chr5	/dev/stdin	CDS	139945458	139945556	.	+	2	gene_id "ENST00000508770.1-2_ENSG00000176087.10"; transcript_id "ENST00000508770.1-2_ENSG00000176087.10"; exon_number "2"; exon_id "ENST00000508770.1-2_ENSG00000176087.10.2";
chr5	/dev/stdin	exon	139946150	139948685	.	+	.	gene_id "ENST00000508770.1-2_ENSG00000176087.10"; transcript_id "ENST00000508770.1-2_ENSG00000176087.10"; exon_number "3"; exon_id "ENST00000508770.1-2_ENSG00000176087.10.3";
chr5	/dev/stdin	CDS	139946150	139948685	.	+	2	gene_id "ENST00000508770.1-2_ENSG00000176087.10"; transcript_id "ENST00000508770.1-2_ENSG00000176087.10"; exon_number "3"; exon_id "ENST00000508770.1-2_ENSG00000176087.10.3";
chr5	/dev/stdin	start_codon	139943957	139943959	.	+	0	gene_id "ENST00000508770.1-2_ENSG00000176087.10"; transcript_id "ENST00000508770.1-2_ENSG00000176087.10"; exon_number "1"; exon_id "ENST00000508770.1-2_ENSG00000176087.10.1";
chr5	/dev/stdin	transcript	139943957	139947970	.	+	.	gene_id "ENST00000508770.1-3_ENSG00000176087.10"; transcript_id "ENST00000508770.1-3_ENSG00000176087.10";
chr5	/dev/stdin	exon	139943957	139944443	.	+	.	gene_id "ENST00000508770.1-3_ENSG00000176087.10"; transcript_id "ENST00000508770.1-3_ENSG00000176087.10"; exon_number "1"; exon_id "ENST00000508770.1-3_ENSG00000176087.10.1";
chr5	/dev/stdin	CDS	139943957	139944443	.	+	0	gene_id "ENST00000508770.1-3_ENSG00000176087.10"; transcript_id "ENST00000508770.1-3_ENSG00000176087.10"; exon_number "1"; exon_id "ENST00000508770.1-3_ENSG00000176087.10.1";
chr5	/dev/stdin	exon	139945458	139945556	.	+	.	gene_id "ENST00000508770.1-3_ENSG00000176087.10"; transcript_id "ENST00000508770.1-3_ENSG00000176087.10"; exon_number "2"; exon_id "ENST00000508770.1-3_ENSG00000176087.10.2";
chr5	/dev/stdin	CDS	139945458	139945556	.	+	2	gene_id "ENST00000508770.1-3_ENSG00000176087.10"; transcript_id "ENST00000508770.1-3_ENSG00000176087.10"; exon_number "2"; exon_id "ENST00000508770.1-3_ENSG00000176087.10.2";
chr5	/dev/stdin	exon	139946150	139947970	.	+	.	gene_id "ENST00000508770.1-3_ENSG00000176087.10"; transcript_id "ENST00000508770.1-3_ENSG00000176087.10"; exon_number "3"; exon_id "ENST00000508770.1-3_ENSG00000176087.10.3";
chr5	/dev/stdin	CDS	139946150	139947970	.	+	2	gene_id "ENST00000508770.1-3_ENSG00000176087.10"; transcript_id "ENST00000508770.1-3_ENSG00000176087.10"; exon_number "3"; exon_id "ENST00000508770.1-3_ENSG00000176087.10.3";
chr5	/dev/stdin	start_codon	139943957	139943959	.	+	0	gene_id "ENST00000508770.1-3_ENSG00000176087.10"; transcript_id "ENST00000508770.1-3_ENSG00000176087.10"; exon_number "1"; exon_id "ENST00000508770.1-3_ENSG00000176087.10.1";
chr5	/dev/stdin	transcript	139945456	139948685	.	+	.	gene_id "b641853b-1da5-4578-a682-5f61a318ca2f_ENSG00000176087.10"; transcript_id "b641853b-1da5-4578-a682-5f61a318ca2f_ENSG00000176087.10";
chr5	/dev/stdin	exon	139945456	139945556	.	+	.	gene_id "b641853b-1da5-4578-a682-5f61a318ca2f_ENSG00000176087.10"; transcript_id "b641853b-1da5-4578-a682-5f61a318ca2f_ENSG00000176087.10"; exon_number "1"; exon_id "b641853b-1da5-4578-a682-5f61a318ca2f_ENSG00000176087.10.1";
chr5	/dev/stdin	CDS	139945456	139945556	.	+	0	gene_id "b641853b-1da5-4578-a682-5f61a318ca2f_ENSG00000176087.10"; transcript_id "b641853b-1da5-4578-a682-5f61a318ca2f_ENSG00000176087.10"; exon_number "1"; exon_id "b641853b-1da5-4578-a682-5f61a318ca2f_ENSG00000176087.10.1";
chr5	/dev/stdin	exon	139946150	139946392	.	+	.	gene_id "b641853b-1da5-4578-a682-5f61a318ca2f_ENSG00000176087.10"; transcript_id "b641853b-1da5-4578-a682-5f61a318ca2f_ENSG00000176087.10"; exon_number "2"; exon_id "b641853b-1da5-4578-a682-5f61a318ca2f_ENSG00000176087.10.2";
chr5	/dev/stdin	CDS	139946150	139946392	.	+	1	gene_id "b641853b-1da5-4578-a682-5f61a318ca2f_ENSG00000176087.10"; transcript_id "b641853b-1da5-4578-a682-5f61a318ca2f_ENSG00000176087.10"; exon_number "2"; exon_id "b641853b-1da5-4578-a682-5f61a318ca2f_ENSG00000176087.10.2";
chr5	/dev/stdin	exon	139946483	139948685	.	+	.	gene_id "b641853b-1da5-4578-a682-5f61a318ca2f_ENSG00000176087.10"; transcript_id "b641853b-1da5-4578-a682-5f61a318ca2f_ENSG00000176087.10"; exon_number "3"; exon_id "b641853b-1da5-4578-a682-5f61a318ca2f_ENSG00000176087.10.3";
chr5	/dev/stdin	CDS	139946483	139948682	.	+	1	gene_id "b641853b-1da5-4578-a682-5f61a318ca2f_ENSG00000176087.10"; transcript_id "b641853b-1da5-4578-a682-5f61a318ca2f_ENSG00000176087.10"; exon_number "3"; exon_id "b641853b-1da5-4578-a682-5f61a318ca2f_ENSG00000176087.10.3";
chr5	/dev/stdin	start_codon	139945456	139945458	.	+	0	gene_id "b641853b-1da5-4578-a682-5f61a318ca2f_ENSG00000176087.10"; transcript_id "b641853b-1da5-4578-a682-5f61a318ca2f_ENSG00000176087.10"; exon_number "1"; exon_id "b641853b-1da5-4578-a682-5f61a318ca2f_ENSG00000176087.10.1";
chr5	/dev/stdin	stop_codon	139948683	139948685	.	+	0	gene_id "b641853b-1da5-4578-a682-5f61a318ca2f_ENSG00000176087.10"; transcript_id "b641853b-1da5-4578-a682-5f61a318ca2f_ENSG00000176087.10"; exon_number "3"; exon_id "b641853b-1da5-4578-a682-5f61a318ca2f_ENSG00000176087.10.3";
chr5	/dev/stdin	transcript	140011314	140012756	.	-	.	gene_id "ENST00000302014.6_ENSG00000170458.9"; transcript_id "ENST00000302014.6_ENSG00000170458.9";
chr5	/dev/stdin	exon	140011314	140012565	.	-	.	gene_id "ENST00000302014.6_ENSG00000170458.9"; transcript_id "ENST00000302014.6_ENSG00000170458.9"; exon_number "1"; exon_id "ENST00000302014.6_ENSG00000170458.9.1";
chr5	/dev/stdin	CDS	140011314	140012565	.	-	2	gene_id "ENST00000302014.6_ENSG00000170458.9"; transcript_id "ENST00000302014.6_ENSG00000170458.9"; exon_number "1"; exon_id "ENST00000302014.6_ENSG00000170458.9.1";
chr5	/dev/stdin	exon	140012654	140012756	.	-	.	gene_id "ENST00000302014.6_ENSG00000170458.9"; transcript_id "ENST00000302014.6_ENSG00000170458.9"; exon_number "2"; exon_id "ENST00000302014.6_ENSG00000170458.9.2";
chr5	/dev/stdin	CDS	140012654	140012756	.	-	0	gene_id "ENST00000302014.6_ENSG00000170458.9"; transcript_id "ENST00000302014.6_ENSG00000170458.9"; exon_number "2"; exon_id "ENST00000302014.6_ENSG00000170458.9.2";
chr5	/dev/stdin	start_codon	140012754	140012756	.	-	0	gene_id "ENST00000302014.6_ENSG00000170458.9"; transcript_id "ENST00000302014.6_ENSG00000170458.9"; exon_number "2"; exon_id "ENST00000302014.6_ENSG00000170458.9.2";
chr5	/dev/stdin	transcript	140018130	140027230	.	-	.	gene_id "37708ffa-b59c-44d9-8b4b-198053051c18_ENSG00000131495.4"; transcript_id "37708ffa-b59c-44d9-8b4b-198053051c18_ENSG00000131495.4";
chr5	/dev/stdin	exon	140018130	140018841	.	-	.	gene_id "37708ffa-b59c-44d9-8b4b-198053051c18_ENSG00000131495.4"; transcript_id "37708ffa-b59c-44d9-8b4b-198053051c18_ENSG00000131495.4"; exon_number "1"; exon_id "37708ffa-b59c-44d9-8b4b-198053051c18_ENSG00000131495.4.1";
chr5	/dev/stdin	CDS	140018130	140018841	.	-	0	gene_id "37708ffa-b59c-44d9-8b4b-198053051c18_ENSG00000131495.4"; transcript_id "37708ffa-b59c-44d9-8b4b-198053051c18_ENSG00000131495.4"; exon_number "1"; exon_id "37708ffa-b59c-44d9-8b4b-198053051c18_ENSG00000131495.4.1";
chr5	/dev/stdin	exon	140026841	140026947	.	-	.	gene_id "37708ffa-b59c-44d9-8b4b-198053051c18_ENSG00000131495.4"; transcript_id "37708ffa-b59c-44d9-8b4b-198053051c18_ENSG00000131495.4"; exon_number "2"; exon_id "37708ffa-b59c-44d9-8b4b-198053051c18_ENSG00000131495.4.2";
chr5	/dev/stdin	CDS	140026841	140026947	.	-	2	gene_id "37708ffa-b59c-44d9-8b4b-198053051c18_ENSG00000131495.4"; transcript_id "37708ffa-b59c-44d9-8b4b-198053051c18_ENSG00000131495.4"; exon_number "2"; exon_id "37708ffa-b59c-44d9-8b4b-198053051c18_ENSG00000131495.4.2";
chr5	/dev/stdin	exon	140027068	140027230	.	-	.	gene_id "37708ffa-b59c-44d9-8b4b-198053051c18_ENSG00000131495.4"; transcript_id "37708ffa-b59c-44d9-8b4b-198053051c18_ENSG00000131495.4"; exon_number "3"; exon_id "37708ffa-b59c-44d9-8b4b-198053051c18_ENSG00000131495.4.3";
chr5	/dev/stdin	CDS	140027068	140027230	.	-	0	gene_id "37708ffa-b59c-44d9-8b4b-198053051c18_ENSG00000131495.4"; transcript_id "37708ffa-b59c-44d9-8b4b-198053051c18_ENSG00000131495.4"; exon_number "3"; exon_id "37708ffa-b59c-44d9-8b4b-198053051c18_ENSG00000131495.4.3";
chr5	/dev/stdin	start_codon	140027228	140027230	.	-	0	gene_id "37708ffa-b59c-44d9-8b4b-198053051c18_ENSG00000131495.4"; transcript_id "37708ffa-b59c-44d9-8b4b-198053051c18_ENSG00000131495.4"; exon_number "3"; exon_id "37708ffa-b59c-44d9-8b4b-198053051c18_ENSG00000131495.4.3";
chr5	/dev/stdin	transcript	140019013	140024896	.	+	.	gene_id "ENST00000394671.3_ENSG00000113119.8"; transcript_id "ENST00000394671.3_ENSG00000113119.8";
chr5	/dev/stdin	exon	140019013	140019197	.	+	.	gene_id "ENST00000394671.3_ENSG00000113119.8"; transcript_id "ENST00000394671.3_ENSG00000113119.8"; exon_number "1"; exon_id "ENST00000394671.3_ENSG00000113119.8.1";
chr5	/dev/stdin	CDS	140019013	140019197	.	+	0	gene_id "ENST00000394671.3_ENSG00000113119.8"; transcript_id "ENST00000394671.3_ENSG00000113119.8"; exon_number "1"; exon_id "ENST00000394671.3_ENSG00000113119.8.1";
chr5	/dev/stdin	exon	140019324	140019436	.	+	.	gene_id "ENST00000394671.3_ENSG00000113119.8"; transcript_id "ENST00000394671.3_ENSG00000113119.8"; exon_number "2"; exon_id "ENST00000394671.3_ENSG00000113119.8.2";
chr5	/dev/stdin	CDS	140019324	140019436	.	+	1	gene_id "ENST00000394671.3_ENSG00000113119.8"; transcript_id "ENST00000394671.3_ENSG00000113119.8"; exon_number "2"; exon_id "ENST00000394671.3_ENSG00000113119.8.2";
chr5	/dev/stdin	exon	140021250	140021365	.	+	.	gene_id "ENST00000394671.3_ENSG00000113119.8"; transcript_id "ENST00000394671.3_ENSG00000113119.8"; exon_number "3"; exon_id "ENST00000394671.3_ENSG00000113119.8.3";
chr5	/dev/stdin	CDS	140021250	140021365	.	+	2	gene_id "ENST00000394671.3_ENSG00000113119.8"; transcript_id "ENST00000394671.3_ENSG00000113119.8"; exon_number "3"; exon_id "ENST00000394671.3_ENSG00000113119.8.3";
chr5	/dev/stdin	exon	140021455	140021638	.	+	.	gene_id "ENST00000394671.3_ENSG00000113119.8"; transcript_id "ENST00000394671.3_ENSG00000113119.8"; exon_number "4"; exon_id "ENST00000394671.3_ENSG00000113119.8.4";
chr5	/dev/stdin	CDS	140021455	140021638	.	+	0	gene_id "ENST00000394671.3_ENSG00000113119.8"; transcript_id "ENST00000394671.3_ENSG00000113119.8"; exon_number "4"; exon_id "ENST00000394671.3_ENSG00000113119.8.4";
chr5	/dev/stdin	exon	140021900	140022004	.	+	.	gene_id "ENST00000394671.3_ENSG00000113119.8"; transcript_id "ENST00000394671.3_ENSG00000113119.8"; exon_number "5"; exon_id "ENST00000394671.3_ENSG00000113119.8.5";
chr5	/dev/stdin	CDS	140021900	140022004	.	+	2	gene_id "ENST00000394671.3_ENSG00000113119.8"; transcript_id "ENST00000394671.3_ENSG00000113119.8"; exon_number "5"; exon_id "ENST00000394671.3_ENSG00000113119.8.5";
chr5	/dev/stdin	exon	140022171	140022256	.	+	.	gene_id "ENST00000394671.3_ENSG00000113119.8"; transcript_id "ENST00000394671.3_ENSG00000113119.8"; exon_number "6"; exon_id "ENST00000394671.3_ENSG00000113119.8.6";
chr5	/dev/stdin	CDS	140022171	140022256	.	+	2	gene_id "ENST00000394671.3_ENSG00000113119.8"; transcript_id "ENST00000394671.3_ENSG00000113119.8"; exon_number "6"; exon_id "ENST00000394671.3_ENSG00000113119.8.6";
chr5	/dev/stdin	exon	140022510	140022626	.	+	.	gene_id "ENST00000394671.3_ENSG00000113119.8"; transcript_id "ENST00000394671.3_ENSG00000113119.8"; exon_number "7"; exon_id "ENST00000394671.3_ENSG00000113119.8.7";
chr5	/dev/stdin	CDS	140022510	140022626	.	+	0	gene_id "ENST00000394671.3_ENSG00000113119.8"; transcript_id "ENST00000394671.3_ENSG00000113119.8"; exon_number "7"; exon_id "ENST00000394671.3_ENSG00000113119.8.7";
chr5	/dev/stdin	exon	140023149	140023260	.	+	.	gene_id "ENST00000394671.3_ENSG00000113119.8"; transcript_id "ENST00000394671.3_ENSG00000113119.8"; exon_number "8"; exon_id "ENST00000394671.3_ENSG00000113119.8.8";
chr5	/dev/stdin	CDS	140023149	140023260	.	+	0	gene_id "ENST00000394671.3_ENSG00000113119.8"; transcript_id "ENST00000394671.3_ENSG00000113119.8"; exon_number "8"; exon_id "ENST00000394671.3_ENSG00000113119.8.8";
chr5	/dev/stdin	exon	140023365	140023551	.	+	.	gene_id "ENST00000394671.3_ENSG00000113119.8"; transcript_id "ENST00000394671.3_ENSG00000113119.8"; exon_number "9"; exon_id "ENST00000394671.3_ENSG00000113119.8.9";
chr5	/dev/stdin	CDS	140023365	140023551	.	+	2	gene_id "ENST00000394671.3_ENSG00000113119.8"; transcript_id "ENST00000394671.3_ENSG00000113119.8"; exon_number "9"; exon_id "ENST00000394671.3_ENSG00000113119.8.9";
chr5	/dev/stdin	exon	140023685	140023779	.	+	.	gene_id "ENST00000394671.3_ENSG00000113119.8"; transcript_id "ENST00000394671.3_ENSG00000113119.8"; exon_number "10"; exon_id "ENST00000394671.3_ENSG00000113119.8.10";
chr5	/dev/stdin	CDS	140023685	140023779	.	+	1	gene_id "ENST00000394671.3_ENSG00000113119.8"; transcript_id "ENST00000394671.3_ENSG00000113119.8"; exon_number "10"; exon_id "ENST00000394671.3_ENSG00000113119.8.10";
chr5	/dev/stdin	exon	140024158	140024325	.	+	.	gene_id "ENST00000394671.3_ENSG00000113119.8"; transcript_id "ENST00000394671.3_ENSG00000113119.8"; exon_number "11"; exon_id "ENST00000394671.3_ENSG00000113119.8.11";
chr5	/dev/stdin	CDS	140024158	140024325	.	+	2	gene_id "ENST00000394671.3_ENSG00000113119.8"; transcript_id "ENST00000394671.3_ENSG00000113119.8"; exon_number "11"; exon_id "ENST00000394671.3_ENSG00000113119.8.11";
chr5	/dev/stdin	exon	140024570	140024896	.	+	.	gene_id "ENST00000394671.3_ENSG00000113119.8"; transcript_id "ENST00000394671.3_ENSG00000113119.8"; exon_number "12"; exon_id "ENST00000394671.3_ENSG00000113119.8.12";
chr5	/dev/stdin	CDS	140024570	140024896	.	+	2	gene_id "ENST00000394671.3_ENSG00000113119.8"; transcript_id "ENST00000394671.3_ENSG00000113119.8"; exon_number "12"; exon_id "ENST00000394671.3_ENSG00000113119.8.12";
chr5	/dev/stdin	start_codon	140019013	140019015	.	+	0	gene_id "ENST00000394671.3_ENSG00000113119.8"; transcript_id "ENST00000394671.3_ENSG00000113119.8"; exon_number "1"; exon_id "ENST00000394671.3_ENSG00000113119.8.1";
chr5	/dev/stdin	transcript	140019013	140024896	.	+	.	gene_id "2d15f05d-d3e3-4ddf-a9ce-2f8f9821d44a_ENSG00000113119.8"; transcript_id "2d15f05d-d3e3-4ddf-a9ce-2f8f9821d44a_ENSG00000113119.8";
chr5	/dev/stdin	exon	140019013	140019197	.	+	.	gene_id "2d15f05d-d3e3-4ddf-a9ce-2f8f9821d44a_ENSG00000113119.8"; transcript_id "2d15f05d-d3e3-4ddf-a9ce-2f8f9821d44a_ENSG00000113119.8"; exon_number "1"; exon_id "2d15f05d-d3e3-4ddf-a9ce-2f8f9821d44a_ENSG00000113119.8.1";
chr5	/dev/stdin	CDS	140019013	140019197	.	+	0	gene_id "2d15f05d-d3e3-4ddf-a9ce-2f8f9821d44a_ENSG00000113119.8"; transcript_id "2d15f05d-d3e3-4ddf-a9ce-2f8f9821d44a_ENSG00000113119.8"; exon_number "1"; exon_id "2d15f05d-d3e3-4ddf-a9ce-2f8f9821d44a_ENSG00000113119.8.1";
chr5	/dev/stdin	exon	140019324	140019436	.	+	.	gene_id "2d15f05d-d3e3-4ddf-a9ce-2f8f9821d44a_ENSG00000113119.8"; transcript_id "2d15f05d-d3e3-4ddf-a9ce-2f8f9821d44a_ENSG00000113119.8"; exon_number "2"; exon_id "2d15f05d-d3e3-4ddf-a9ce-2f8f9821d44a_ENSG00000113119.8.2";
chr5	/dev/stdin	CDS	140019324	140019436	.	+	1	gene_id "2d15f05d-d3e3-4ddf-a9ce-2f8f9821d44a_ENSG00000113119.8"; transcript_id "2d15f05d-d3e3-4ddf-a9ce-2f8f9821d44a_ENSG00000113119.8"; exon_number "2"; exon_id "2d15f05d-d3e3-4ddf-a9ce-2f8f9821d44a_ENSG00000113119.8.2";
chr5	/dev/stdin	exon	140021250	140021365	.	+	.	gene_id "2d15f05d-d3e3-4ddf-a9ce-2f8f9821d44a_ENSG00000113119.8"; transcript_id "2d15f05d-d3e3-4ddf-a9ce-2f8f9821d44a_ENSG00000113119.8"; exon_number "3"; exon_id "2d15f05d-d3e3-4ddf-a9ce-2f8f9821d44a_ENSG00000113119.8.3";
chr5	/dev/stdin	CDS	140021250	140021365	.	+	2	gene_id "2d15f05d-d3e3-4ddf-a9ce-2f8f9821d44a_ENSG00000113119.8"; transcript_id "2d15f05d-d3e3-4ddf-a9ce-2f8f9821d44a_ENSG00000113119.8"; exon_number "3"; exon_id "2d15f05d-d3e3-4ddf-a9ce-2f8f9821d44a_ENSG00000113119.8.3";
chr5	/dev/stdin	exon	140021455	140021638	.	+	.	gene_id "2d15f05d-d3e3-4ddf-a9ce-2f8f9821d44a_ENSG00000113119.8"; transcript_id "2d15f05d-d3e3-4ddf-a9ce-2f8f9821d44a_ENSG00000113119.8"; exon_number "4"; exon_id "2d15f05d-d3e3-4ddf-a9ce-2f8f9821d44a_ENSG00000113119.8.4";
chr5	/dev/stdin	CDS	140021455	140021638	.	+	0	gene_id "2d15f05d-d3e3-4ddf-a9ce-2f8f9821d44a_ENSG00000113119.8"; transcript_id "2d15f05d-d3e3-4ddf-a9ce-2f8f9821d44a_ENSG00000113119.8"; exon_number "4"; exon_id "2d15f05d-d3e3-4ddf-a9ce-2f8f9821d44a_ENSG00000113119.8.4";
chr5	/dev/stdin	exon	140021900	140022004	.	+	.	gene_id "2d15f05d-d3e3-4ddf-a9ce-2f8f9821d44a_ENSG00000113119.8"; transcript_id "2d15f05d-d3e3-4ddf-a9ce-2f8f9821d44a_ENSG00000113119.8"; exon_number "5"; exon_id "2d15f05d-d3e3-4ddf-a9ce-2f8f9821d44a_ENSG00000113119.8.5";
chr5	/dev/stdin	CDS	140021900	140022004	.	+	2	gene_id "2d15f05d-d3e3-4ddf-a9ce-2f8f9821d44a_ENSG00000113119.8"; transcript_id "2d15f05d-d3e3-4ddf-a9ce-2f8f9821d44a_ENSG00000113119.8"; exon_number "5"; exon_id "2d15f05d-d3e3-4ddf-a9ce-2f8f9821d44a_ENSG00000113119.8.5";
chr5	/dev/stdin	exon	140022171	140022256	.	+	.	gene_id "2d15f05d-d3e3-4ddf-a9ce-2f8f9821d44a_ENSG00000113119.8"; transcript_id "2d15f05d-d3e3-4ddf-a9ce-2f8f9821d44a_ENSG00000113119.8"; exon_number "6"; exon_id "2d15f05d-d3e3-4ddf-a9ce-2f8f9821d44a_ENSG00000113119.8.6";
chr5	/dev/stdin	CDS	140022171	140022256	.	+	2	gene_id "2d15f05d-d3e3-4ddf-a9ce-2f8f9821d44a_ENSG00000113119.8"; transcript_id "2d15f05d-d3e3-4ddf-a9ce-2f8f9821d44a_ENSG00000113119.8"; exon_number "6"; exon_id "2d15f05d-d3e3-4ddf-a9ce-2f8f9821d44a_ENSG00000113119.8.6";
chr5	/dev/stdin	exon	140022507	140022626	.	+	.	gene_id "2d15f05d-d3e3-4ddf-a9ce-2f8f9821d44a_ENSG00000113119.8"; transcript_id "2d15f05d-d3e3-4ddf-a9ce-2f8f9821d44a_ENSG00000113119.8"; exon_number "7"; exon_id "2d15f05d-d3e3-4ddf-a9ce-2f8f9821d44a_ENSG00000113119.8.7";
chr5	/dev/stdin	CDS	140022507	140022626	.	+	0	gene_id "2d15f05d-d3e3-4ddf-a9ce-2f8f9821d44a_ENSG00000113119.8"; transcript_id "2d15f05d-d3e3-4ddf-a9ce-2f8f9821d44a_ENSG00000113119.8"; exon_number "7"; exon_id "2d15f05d-d3e3-4ddf-a9ce-2f8f9821d44a_ENSG00000113119.8.7";
chr5	/dev/stdin	exon	140023149	140023260	.	+	.	gene_id "2d15f05d-d3e3-4ddf-a9ce-2f8f9821d44a_ENSG00000113119.8"; transcript_id "2d15f05d-d3e3-4ddf-a9ce-2f8f9821d44a_ENSG00000113119.8"; exon_number "8"; exon_id "2d15f05d-d3e3-4ddf-a9ce-2f8f9821d44a_ENSG00000113119.8.8";
chr5	/dev/stdin	CDS	140023149	140023260	.	+	0	gene_id "2d15f05d-d3e3-4ddf-a9ce-2f8f9821d44a_ENSG00000113119.8"; transcript_id "2d15f05d-d3e3-4ddf-a9ce-2f8f9821d44a_ENSG00000113119.8"; exon_number "8"; exon_id "2d15f05d-d3e3-4ddf-a9ce-2f8f9821d44a_ENSG00000113119.8.8";
chr5	/dev/stdin	exon	140023365	140023551	.	+	.	gene_id "2d15f05d-d3e3-4ddf-a9ce-2f8f9821d44a_ENSG00000113119.8"; transcript_id "2d15f05d-d3e3-4ddf-a9ce-2f8f9821d44a_ENSG00000113119.8"; exon_number "9"; exon_id "2d15f05d-d3e3-4ddf-a9ce-2f8f9821d44a_ENSG00000113119.8.9";
chr5	/dev/stdin	CDS	140023365	140023551	.	+	2	gene_id "2d15f05d-d3e3-4ddf-a9ce-2f8f9821d44a_ENSG00000113119.8"; transcript_id "2d15f05d-d3e3-4ddf-a9ce-2f8f9821d44a_ENSG00000113119.8"; exon_number "9"; exon_id "2d15f05d-d3e3-4ddf-a9ce-2f8f9821d44a_ENSG00000113119.8.9";
chr5	/dev/stdin	exon	140023685	140023779	.	+	.	gene_id "2d15f05d-d3e3-4ddf-a9ce-2f8f9821d44a_ENSG00000113119.8"; transcript_id "2d15f05d-d3e3-4ddf-a9ce-2f8f9821d44a_ENSG00000113119.8"; exon_number "10"; exon_id "2d15f05d-d3e3-4ddf-a9ce-2f8f9821d44a_ENSG00000113119.8.10";
chr5	/dev/stdin	CDS	140023685	140023779	.	+	1	gene_id "2d15f05d-d3e3-4ddf-a9ce-2f8f9821d44a_ENSG00000113119.8"; transcript_id "2d15f05d-d3e3-4ddf-a9ce-2f8f9821d44a_ENSG00000113119.8"; exon_number "10"; exon_id "2d15f05d-d3e3-4ddf-a9ce-2f8f9821d44a_ENSG00000113119.8.10";
chr5	/dev/stdin	exon	140024158	140024325	.	+	.	gene_id "2d15f05d-d3e3-4ddf-a9ce-2f8f9821d44a_ENSG00000113119.8"; transcript_id "2d15f05d-d3e3-4ddf-a9ce-2f8f9821d44a_ENSG00000113119.8"; exon_number "11"; exon_id "2d15f05d-d3e3-4ddf-a9ce-2f8f9821d44a_ENSG00000113119.8.11";
chr5	/dev/stdin	CDS	140024158	140024325	.	+	2	gene_id "2d15f05d-d3e3-4ddf-a9ce-2f8f9821d44a_ENSG00000113119.8"; transcript_id "2d15f05d-d3e3-4ddf-a9ce-2f8f9821d44a_ENSG00000113119.8"; exon_number "11"; exon_id "2d15f05d-d3e3-4ddf-a9ce-2f8f9821d44a_ENSG00000113119.8.11";
chr5	/dev/stdin	exon	140024570	140024896	.	+	.	gene_id "2d15f05d-d3e3-4ddf-a9ce-2f8f9821d44a_ENSG00000113119.8"; transcript_id "2d15f05d-d3e3-4ddf-a9ce-2f8f9821d44a_ENSG00000113119.8"; exon_number "12"; exon_id "2d15f05d-d3e3-4ddf-a9ce-2f8f9821d44a_ENSG00000113119.8.12";
chr5	/dev/stdin	CDS	140024570	140024896	.	+	2	gene_id "2d15f05d-d3e3-4ddf-a9ce-2f8f9821d44a_ENSG00000113119.8"; transcript_id "2d15f05d-d3e3-4ddf-a9ce-2f8f9821d44a_ENSG00000113119.8"; exon_number "12"; exon_id "2d15f05d-d3e3-4ddf-a9ce-2f8f9821d44a_ENSG00000113119.8.12";
chr5	/dev/stdin	start_codon	140019013	140019015	.	+	0	gene_id "2d15f05d-d3e3-4ddf-a9ce-2f8f9821d44a_ENSG00000113119.8"; transcript_id "2d15f05d-d3e3-4ddf-a9ce-2f8f9821d44a_ENSG00000113119.8"; exon_number "1"; exon_id "2d15f05d-d3e3-4ddf-a9ce-2f8f9821d44a_ENSG00000113119.8.1";
chr5	/dev/stdin	transcript	140024988	140027230	.	-	.	gene_id "ENST00000252102.4_ENSG00000131495.4"; transcript_id "ENST00000252102.4_ENSG00000131495.4";
chr5	/dev/stdin	exon	140024988	140025263	.	-	.	gene_id "ENST00000252102.4_ENSG00000131495.4"; transcript_id "ENST00000252102.4_ENSG00000131495.4"; exon_number "1"; exon_id "ENST00000252102.4_ENSG00000131495.4.1";
chr5	/dev/stdin	CDS	140024991	140025263	.	-	0	gene_id "ENST00000252102.4_ENSG00000131495.4"; transcript_id "ENST00000252102.4_ENSG00000131495.4"; exon_number "1"; exon_id "ENST00000252102.4_ENSG00000131495.4.1";
chr5	/dev/stdin	exon	140026841	140026947	.	-	.	gene_id "ENST00000252102.4_ENSG00000131495.4"; transcript_id "ENST00000252102.4_ENSG00000131495.4"; exon_number "2"; exon_id "ENST00000252102.4_ENSG00000131495.4.2";
chr5	/dev/stdin	CDS	140026841	140026947	.	-	2	gene_id "ENST00000252102.4_ENSG00000131495.4"; transcript_id "ENST00000252102.4_ENSG00000131495.4"; exon_number "2"; exon_id "ENST00000252102.4_ENSG00000131495.4.2";
chr5	/dev/stdin	exon	140027068	140027230	.	-	.	gene_id "ENST00000252102.4_ENSG00000131495.4"; transcript_id "ENST00000252102.4_ENSG00000131495.4"; exon_number "3"; exon_id "ENST00000252102.4_ENSG00000131495.4.3";
chr5	/dev/stdin	CDS	140027068	140027230	.	-	0	gene_id "ENST00000252102.4_ENSG00000131495.4"; transcript_id "ENST00000252102.4_ENSG00000131495.4"; exon_number "3"; exon_id "ENST00000252102.4_ENSG00000131495.4.3";
chr5	/dev/stdin	start_codon	140027228	140027230	.	-	0	gene_id "ENST00000252102.4_ENSG00000131495.4"; transcript_id "ENST00000252102.4_ENSG00000131495.4"; exon_number "3"; exon_id "ENST00000252102.4_ENSG00000131495.4.3";
chr5	/dev/stdin	stop_codon	140024988	140024990	.	-	0	gene_id "ENST00000252102.4_ENSG00000131495.4"; transcript_id "ENST00000252102.4_ENSG00000131495.4"; exon_number "1"; exon_id "ENST00000252102.4_ENSG00000131495.4.1";
chr5	/dev/stdin	transcript	140024988	140027355	.	-	.	gene_id "ENST00000252102.4-1_ENSG00000131495.4"; transcript_id "ENST00000252102.4-1_ENSG00000131495.4";
chr5	/dev/stdin	exon	140024988	140025263	.	-	.	gene_id "ENST00000252102.4-1_ENSG00000131495.4"; transcript_id "ENST00000252102.4-1_ENSG00000131495.4"; exon_number "1"; exon_id "ENST00000252102.4-1_ENSG00000131495.4.1";
chr5	/dev/stdin	CDS	140024988	140025263	.	-	1	gene_id "ENST00000252102.4-1_ENSG00000131495.4"; transcript_id "ENST00000252102.4-1_ENSG00000131495.4"; exon_number "1"; exon_id "ENST00000252102.4-1_ENSG00000131495.4.1";
chr5	/dev/stdin	exon	140026841	140026947	.	-	.	gene_id "ENST00000252102.4-1_ENSG00000131495.4"; transcript_id "ENST00000252102.4-1_ENSG00000131495.4"; exon_number "2"; exon_id "ENST00000252102.4-1_ENSG00000131495.4.2";
chr5	/dev/stdin	CDS	140026841	140026947	.	-	0	gene_id "ENST00000252102.4-1_ENSG00000131495.4"; transcript_id "ENST00000252102.4-1_ENSG00000131495.4"; exon_number "2"; exon_id "ENST00000252102.4-1_ENSG00000131495.4.2";
chr5	/dev/stdin	exon	140027068	140027355	.	-	.	gene_id "ENST00000252102.4-1_ENSG00000131495.4"; transcript_id "ENST00000252102.4-1_ENSG00000131495.4"; exon_number "3"; exon_id "ENST00000252102.4-1_ENSG00000131495.4.3";
chr5	/dev/stdin	CDS	140027068	140027355	.	-	0	gene_id "ENST00000252102.4-1_ENSG00000131495.4"; transcript_id "ENST00000252102.4-1_ENSG00000131495.4"; exon_number "3"; exon_id "ENST00000252102.4-1_ENSG00000131495.4.3";
chr5	/dev/stdin	start_codon	140027353	140027355	.	-	0	gene_id "ENST00000252102.4-1_ENSG00000131495.4"; transcript_id "ENST00000252102.4-1_ENSG00000131495.4"; exon_number "3"; exon_id "ENST00000252102.4-1_ENSG00000131495.4.3";
chr5	/dev/stdin	transcript	140024871	140027230	.	-	.	gene_id "ENST00000252102.4-2_ENSG00000131495.4"; transcript_id "ENST00000252102.4-2_ENSG00000131495.4";
chr5	/dev/stdin	exon	140024871	140025263	.	-	.	gene_id "ENST00000252102.4-2_ENSG00000131495.4"; transcript_id "ENST00000252102.4-2_ENSG00000131495.4"; exon_number "1"; exon_id "ENST00000252102.4-2_ENSG00000131495.4.1";
chr5	/dev/stdin	CDS	140024874	140025263	.	-	0	gene_id "ENST00000252102.4-2_ENSG00000131495.4"; transcript_id "ENST00000252102.4-2_ENSG00000131495.4"; exon_number "1"; exon_id "ENST00000252102.4-2_ENSG00000131495.4.1";
chr5	/dev/stdin	exon	140026841	140026947	.	-	.	gene_id "ENST00000252102.4-2_ENSG00000131495.4"; transcript_id "ENST00000252102.4-2_ENSG00000131495.4"; exon_number "2"; exon_id "ENST00000252102.4-2_ENSG00000131495.4.2";
chr5	/dev/stdin	CDS	140026841	140026947	.	-	2	gene_id "ENST00000252102.4-2_ENSG00000131495.4"; transcript_id "ENST00000252102.4-2_ENSG00000131495.4"; exon_number "2"; exon_id "ENST00000252102.4-2_ENSG00000131495.4.2";
chr5	/dev/stdin	exon	140027068	140027230	.	-	.	gene_id "ENST00000252102.4-2_ENSG00000131495.4"; transcript_id "ENST00000252102.4-2_ENSG00000131495.4"; exon_number "3"; exon_id "ENST00000252102.4-2_ENSG00000131495.4.3";
chr5	/dev/stdin	CDS	140027068	140027230	.	-	0	gene_id "ENST00000252102.4-2_ENSG00000131495.4"; transcript_id "ENST00000252102.4-2_ENSG00000131495.4"; exon_number "3"; exon_id "ENST00000252102.4-2_ENSG00000131495.4.3";
chr5	/dev/stdin	start_codon	140027228	140027230	.	-	0	gene_id "ENST00000252102.4-2_ENSG00000131495.4"; transcript_id "ENST00000252102.4-2_ENSG00000131495.4"; exon_number "3"; exon_id "ENST00000252102.4-2_ENSG00000131495.4.3";
chr5	/dev/stdin	stop_codon	140024871	140024873	.	-	0	gene_id "ENST00000252102.4-2_ENSG00000131495.4"; transcript_id "ENST00000252102.4-2_ENSG00000131495.4"; exon_number "1"; exon_id "ENST00000252102.4-2_ENSG00000131495.4.1";
chr5	/dev/stdin	transcript	140024871	140027355	.	-	.	gene_id "ENST00000252102.4-3_ENSG00000131495.4"; transcript_id "ENST00000252102.4-3_ENSG00000131495.4";
chr5	/dev/stdin	exon	140024871	140025263	.	-	.	gene_id "ENST00000252102.4-3_ENSG00000131495.4"; transcript_id "ENST00000252102.4-3_ENSG00000131495.4"; exon_number "1"; exon_id "ENST00000252102.4-3_ENSG00000131495.4.1";
chr5	/dev/stdin	CDS	140024871	140025263	.	-	1	gene_id "ENST00000252102.4-3_ENSG00000131495.4"; transcript_id "ENST00000252102.4-3_ENSG00000131495.4"; exon_number "1"; exon_id "ENST00000252102.4-3_ENSG00000131495.4.1";
chr5	/dev/stdin	exon	140026841	140026947	.	-	.	gene_id "ENST00000252102.4-3_ENSG00000131495.4"; transcript_id "ENST00000252102.4-3_ENSG00000131495.4"; exon_number "2"; exon_id "ENST00000252102.4-3_ENSG00000131495.4.2";
chr5	/dev/stdin	CDS	140026841	140026947	.	-	0	gene_id "ENST00000252102.4-3_ENSG00000131495.4"; transcript_id "ENST00000252102.4-3_ENSG00000131495.4"; exon_number "2"; exon_id "ENST00000252102.4-3_ENSG00000131495.4.2";
chr5	/dev/stdin	exon	140027068	140027355	.	-	.	gene_id "ENST00000252102.4-3_ENSG00000131495.4"; transcript_id "ENST00000252102.4-3_ENSG00000131495.4"; exon_number "3"; exon_id "ENST00000252102.4-3_ENSG00000131495.4.3";
chr5	/dev/stdin	CDS	140027068	140027355	.	-	0	gene_id "ENST00000252102.4-3_ENSG00000131495.4"; transcript_id "ENST00000252102.4-3_ENSG00000131495.4"; exon_number "3"; exon_id "ENST00000252102.4-3_ENSG00000131495.4.3";
chr5	/dev/stdin	start_codon	140027353	140027355	.	-	0	gene_id "ENST00000252102.4-3_ENSG00000131495.4"; transcript_id "ENST00000252102.4-3_ENSG00000131495.4"; exon_number "3"; exon_id "ENST00000252102.4-3_ENSG00000131495.4.3";
chr5	/dev/stdin	transcript	140024871	140027230	.	-	.	gene_id "ENST00000502960.1-1_ENSG00000131495.4"; transcript_id "ENST00000502960.1-1_ENSG00000131495.4";
chr5	/dev/stdin	exon	140024871	140025263	.	-	.	gene_id "ENST00000502960.1-1_ENSG00000131495.4"; transcript_id "ENST00000502960.1-1_ENSG00000131495.4"; exon_number "1"; exon_id "ENST00000502960.1-1_ENSG00000131495.4.1";
chr5	/dev/stdin	CDS	140024874	140025263	.	-	0	gene_id "ENST00000502960.1-1_ENSG00000131495.4"; transcript_id "ENST00000502960.1-1_ENSG00000131495.4"; exon_number "1"; exon_id "ENST00000502960.1-1_ENSG00000131495.4.1";
chr5	/dev/stdin	exon	140026841	140027230	.	-	.	gene_id "ENST00000502960.1-1_ENSG00000131495.4"; transcript_id "ENST00000502960.1-1_ENSG00000131495.4"; exon_number "2"; exon_id "ENST00000502960.1-1_ENSG00000131495.4.2";
chr5	/dev/stdin	CDS	140026841	140027230	.	-	0	gene_id "ENST00000502960.1-1_ENSG00000131495.4"; transcript_id "ENST00000502960.1-1_ENSG00000131495.4"; exon_number "2"; exon_id "ENST00000502960.1-1_ENSG00000131495.4.2";
chr5	/dev/stdin	start_codon	140027228	140027230	.	-	0	gene_id "ENST00000502960.1-1_ENSG00000131495.4"; transcript_id "ENST00000502960.1-1_ENSG00000131495.4"; exon_number "2"; exon_id "ENST00000502960.1-1_ENSG00000131495.4.2";
chr5	/dev/stdin	stop_codon	140024871	140024873	.	-	0	gene_id "ENST00000502960.1-1_ENSG00000131495.4"; transcript_id "ENST00000502960.1-1_ENSG00000131495.4"; exon_number "1"; exon_id "ENST00000502960.1-1_ENSG00000131495.4.1";
chr5	/dev/stdin	transcript	140024988	140027355	.	-	.	gene_id "ENST00000512088.1-1_ENSG00000131495.4"; transcript_id "ENST00000512088.1-1_ENSG00000131495.4";
chr5	/dev/stdin	exon	140024988	140025310	.	-	.	gene_id "ENST00000512088.1-1_ENSG00000131495.4"; transcript_id "ENST00000512088.1-1_ENSG00000131495.4"; exon_number "1"; exon_id "ENST00000512088.1-1_ENSG00000131495.4.1";
chr5	/dev/stdin	CDS	140024988	140025310	.	-	1	gene_id "ENST00000512088.1-1_ENSG00000131495.4"; transcript_id "ENST00000512088.1-1_ENSG00000131495.4"; exon_number "1"; exon_id "ENST00000512088.1-1_ENSG00000131495.4.1";
chr5	/dev/stdin	exon	140026841	140026947	.	-	.	gene_id "ENST00000512088.1-1_ENSG00000131495.4"; transcript_id "ENST00000512088.1-1_ENSG00000131495.4"; exon_number "2"; exon_id "ENST00000512088.1-1_ENSG00000131495.4.2";
chr5	/dev/stdin	CDS	140026841	140026947	.	-	0	gene_id "ENST00000512088.1-1_ENSG00000131495.4"; transcript_id "ENST00000512088.1-1_ENSG00000131495.4"; exon_number "2"; exon_id "ENST00000512088.1-1_ENSG00000131495.4.2";
chr5	/dev/stdin	exon	140027068	140027355	.	-	.	gene_id "ENST00000512088.1-1_ENSG00000131495.4"; transcript_id "ENST00000512088.1-1_ENSG00000131495.4"; exon_number "3"; exon_id "ENST00000512088.1-1_ENSG00000131495.4.3";
chr5	/dev/stdin	CDS	140027068	140027355	.	-	0	gene_id "ENST00000512088.1-1_ENSG00000131495.4"; transcript_id "ENST00000512088.1-1_ENSG00000131495.4"; exon_number "3"; exon_id "ENST00000512088.1-1_ENSG00000131495.4.3";
chr5	/dev/stdin	start_codon	140027353	140027355	.	-	0	gene_id "ENST00000512088.1-1_ENSG00000131495.4"; transcript_id "ENST00000512088.1-1_ENSG00000131495.4"; exon_number "3"; exon_id "ENST00000512088.1-1_ENSG00000131495.4.3";
chr5	/dev/stdin	transcript	140024871	140027230	.	-	.	gene_id "ENST00000512088.1-2_ENSG00000131495.4"; transcript_id "ENST00000512088.1-2_ENSG00000131495.4";
chr5	/dev/stdin	exon	140024871	140025310	.	-	.	gene_id "ENST00000512088.1-2_ENSG00000131495.4"; transcript_id "ENST00000512088.1-2_ENSG00000131495.4"; exon_number "1"; exon_id "ENST00000512088.1-2_ENSG00000131495.4.1";
chr5	/dev/stdin	CDS	140024871	140025310	.	-	0	gene_id "ENST00000512088.1-2_ENSG00000131495.4"; transcript_id "ENST00000512088.1-2_ENSG00000131495.4"; exon_number "1"; exon_id "ENST00000512088.1-2_ENSG00000131495.4.1";
chr5	/dev/stdin	exon	140026841	140026947	.	-	.	gene_id "ENST00000512088.1-2_ENSG00000131495.4"; transcript_id "ENST00000512088.1-2_ENSG00000131495.4"; exon_number "2"; exon_id "ENST00000512088.1-2_ENSG00000131495.4.2";
chr5	/dev/stdin	CDS	140026841	140026947	.	-	2	gene_id "ENST00000512088.1-2_ENSG00000131495.4"; transcript_id "ENST00000512088.1-2_ENSG00000131495.4"; exon_number "2"; exon_id "ENST00000512088.1-2_ENSG00000131495.4.2";
chr5	/dev/stdin	exon	140027068	140027230	.	-	.	gene_id "ENST00000512088.1-2_ENSG00000131495.4"; transcript_id "ENST00000512088.1-2_ENSG00000131495.4"; exon_number "3"; exon_id "ENST00000512088.1-2_ENSG00000131495.4.3";
chr5	/dev/stdin	CDS	140027068	140027230	.	-	0	gene_id "ENST00000512088.1-2_ENSG00000131495.4"; transcript_id "ENST00000512088.1-2_ENSG00000131495.4"; exon_number "3"; exon_id "ENST00000512088.1-2_ENSG00000131495.4.3";
chr5	/dev/stdin	start_codon	140027228	140027230	.	-	0	gene_id "ENST00000512088.1-2_ENSG00000131495.4"; transcript_id "ENST00000512088.1-2_ENSG00000131495.4"; exon_number "3"; exon_id "ENST00000512088.1-2_ENSG00000131495.4.3";
chr5	/dev/stdin	transcript	140024871	140027230	.	-	.	gene_id "d9df0c32-ab46-45a0-9439-87206287049a-1_ENSG00000131495.4"; transcript_id "d9df0c32-ab46-45a0-9439-87206287049a-1_ENSG00000131495.4";
chr5	/dev/stdin	exon	140024871	140025263	.	-	.	gene_id "d9df0c32-ab46-45a0-9439-87206287049a-1_ENSG00000131495.4"; transcript_id "d9df0c32-ab46-45a0-9439-87206287049a-1_ENSG00000131495.4"; exon_number "1"; exon_id "d9df0c32-ab46-45a0-9439-87206287049a-1_ENSG00000131495.4.1";
chr5	/dev/stdin	CDS	140024871	140025263	.	-	1	gene_id "d9df0c32-ab46-45a0-9439-87206287049a-1_ENSG00000131495.4"; transcript_id "d9df0c32-ab46-45a0-9439-87206287049a-1_ENSG00000131495.4"; exon_number "1"; exon_id "d9df0c32-ab46-45a0-9439-87206287049a-1_ENSG00000131495.4.1";
chr5	/dev/stdin	exon	140026841	140026976	.	-	.	gene_id "d9df0c32-ab46-45a0-9439-87206287049a-1_ENSG00000131495.4"; transcript_id "d9df0c32-ab46-45a0-9439-87206287049a-1_ENSG00000131495.4"; exon_number "2"; exon_id "d9df0c32-ab46-45a0-9439-87206287049a-1_ENSG00000131495.4.2";
chr5	/dev/stdin	CDS	140026841	140026976	.	-	2	gene_id "d9df0c32-ab46-45a0-9439-87206287049a-1_ENSG00000131495.4"; transcript_id "d9df0c32-ab46-45a0-9439-87206287049a-1_ENSG00000131495.4"; exon_number "2"; exon_id "d9df0c32-ab46-45a0-9439-87206287049a-1_ENSG00000131495.4.2";
chr5	/dev/stdin	exon	140027068	140027230	.	-	.	gene_id "d9df0c32-ab46-45a0-9439-87206287049a-1_ENSG00000131495.4"; transcript_id "d9df0c32-ab46-45a0-9439-87206287049a-1_ENSG00000131495.4"; exon_number "3"; exon_id "d9df0c32-ab46-45a0-9439-87206287049a-1_ENSG00000131495.4.3";
chr5	/dev/stdin	CDS	140027068	140027230	.	-	0	gene_id "d9df0c32-ab46-45a0-9439-87206287049a-1_ENSG00000131495.4"; transcript_id "d9df0c32-ab46-45a0-9439-87206287049a-1_ENSG00000131495.4"; exon_number "3"; exon_id "d9df0c32-ab46-45a0-9439-87206287049a-1_ENSG00000131495.4.3";
chr5	/dev/stdin	start_codon	140027228	140027230	.	-	0	gene_id "d9df0c32-ab46-45a0-9439-87206287049a-1_ENSG00000131495.4"; transcript_id "d9df0c32-ab46-45a0-9439-87206287049a-1_ENSG00000131495.4"; exon_number "3"; exon_id "d9df0c32-ab46-45a0-9439-87206287049a-1_ENSG00000131495.4.3";
chr5	/dev/stdin	transcript	140027356	140042063	.	+	.	gene_id "ENST00000417647.2_ENSG00000113141.11"; transcript_id "ENST00000417647.2_ENSG00000113141.11";
chr5	/dev/stdin	exon	140027356	140027509	.	+	.	gene_id "ENST00000417647.2_ENSG00000113141.11"; transcript_id "ENST00000417647.2_ENSG00000113141.11"; exon_number "1"; exon_id "ENST00000417647.2_ENSG00000113141.11.1";
chr5	/dev/stdin	CDS	140027356	140027509	.	+	0	gene_id "ENST00000417647.2_ENSG00000113141.11"; transcript_id "ENST00000417647.2_ENSG00000113141.11"; exon_number "1"; exon_id "ENST00000417647.2_ENSG00000113141.11.1";
chr5	/dev/stdin	exon	140028056	140028122	.	+	.	gene_id "ENST00000417647.2_ENSG00000113141.11"; transcript_id "ENST00000417647.2_ENSG00000113141.11"; exon_number "2"; exon_id "ENST00000417647.2_ENSG00000113141.11.2";
chr5	/dev/stdin	CDS	140028056	140028122	.	+	2	gene_id "ENST00000417647.2_ENSG00000113141.11"; transcript_id "ENST00000417647.2_ENSG00000113141.11"; exon_number "2"; exon_id "ENST00000417647.2_ENSG00000113141.11.2";
chr5	/dev/stdin	exon	140031299	140031391	.	+	.	gene_id "ENST00000417647.2_ENSG00000113141.11"; transcript_id "ENST00000417647.2_ENSG00000113141.11"; exon_number "3"; exon_id "ENST00000417647.2_ENSG00000113141.11.3";
chr5	/dev/stdin	CDS	140031299	140031391	.	+	1	gene_id "ENST00000417647.2_ENSG00000113141.11"; transcript_id "ENST00000417647.2_ENSG00000113141.11"; exon_number "3"; exon_id "ENST00000417647.2_ENSG00000113141.11.3";
chr5	/dev/stdin	exon	140031673	140031732	.	+	.	gene_id "ENST00000417647.2_ENSG00000113141.11"; transcript_id "ENST00000417647.2_ENSG00000113141.11"; exon_number "4"; exon_id "ENST00000417647.2_ENSG00000113141.11.4";
chr5	/dev/stdin	CDS	140031673	140031732	.	+	1	gene_id "ENST00000417647.2_ENSG00000113141.11"; transcript_id "ENST00000417647.2_ENSG00000113141.11"; exon_number "4"; exon_id "ENST00000417647.2_ENSG00000113141.11.4";
chr5	/dev/stdin	exon	140032562	140032729	.	+	.	gene_id "ENST00000417647.2_ENSG00000113141.11"; transcript_id "ENST00000417647.2_ENSG00000113141.11"; exon_number "5"; exon_id "ENST00000417647.2_ENSG00000113141.11.5";
chr5	/dev/stdin	CDS	140032562	140032729	.	+	1	gene_id "ENST00000417647.2_ENSG00000113141.11"; transcript_id "ENST00000417647.2_ENSG00000113141.11"; exon_number "5"; exon_id "ENST00000417647.2_ENSG00000113141.11.5";
chr5	/dev/stdin	exon	140033523	140033637	.	+	.	gene_id "ENST00000417647.2_ENSG00000113141.11"; transcript_id "ENST00000417647.2_ENSG00000113141.11"; exon_number "6"; exon_id "ENST00000417647.2_ENSG00000113141.11.6";
chr5	/dev/stdin	CDS	140033523	140033637	.	+	1	gene_id "ENST00000417647.2_ENSG00000113141.11"; transcript_id "ENST00000417647.2_ENSG00000113141.11"; exon_number "6"; exon_id "ENST00000417647.2_ENSG00000113141.11.6";
chr5	/dev/stdin	exon	140034101	140034171	.	+	.	gene_id "ENST00000417647.2_ENSG00000113141.11"; transcript_id "ENST00000417647.2_ENSG00000113141.11"; exon_number "7"; exon_id "ENST00000417647.2_ENSG00000113141.11.7";
chr5	/dev/stdin	CDS	140034101	140034171	.	+	0	gene_id "ENST00000417647.2_ENSG00000113141.11"; transcript_id "ENST00000417647.2_ENSG00000113141.11"; exon_number "7"; exon_id "ENST00000417647.2_ENSG00000113141.11.7";
chr5	/dev/stdin	exon	140034266	140034312	.	+	.	gene_id "ENST00000417647.2_ENSG00000113141.11"; transcript_id "ENST00000417647.2_ENSG00000113141.11"; exon_number "8"; exon_id "ENST00000417647.2_ENSG00000113141.11.8";
chr5	/dev/stdin	CDS	140034266	140034312	.	+	1	gene_id "ENST00000417647.2_ENSG00000113141.11"; transcript_id "ENST00000417647.2_ENSG00000113141.11"; exon_number "8"; exon_id "ENST00000417647.2_ENSG00000113141.11.8";
chr5	/dev/stdin	exon	140035414	140035577	.	+	.	gene_id "ENST00000417647.2_ENSG00000113141.11"; transcript_id "ENST00000417647.2_ENSG00000113141.11"; exon_number "9"; exon_id "ENST00000417647.2_ENSG00000113141.11.9";
chr5	/dev/stdin	CDS	140035414	140035577	.	+	2	gene_id "ENST00000417647.2_ENSG00000113141.11"; transcript_id "ENST00000417647.2_ENSG00000113141.11"; exon_number "9"; exon_id "ENST00000417647.2_ENSG00000113141.11.9";
chr5	/dev/stdin	exon	140037139	140037247	.	+	.	gene_id "ENST00000417647.2_ENSG00000113141.11"; transcript_id "ENST00000417647.2_ENSG00000113141.11"; exon_number "10"; exon_id "ENST00000417647.2_ENSG00000113141.11.10";
chr5	/dev/stdin	CDS	140037139	140037247	.	+	0	gene_id "ENST00000417647.2_ENSG00000113141.11"; transcript_id "ENST00000417647.2_ENSG00000113141.11"; exon_number "10"; exon_id "ENST00000417647.2_ENSG00000113141.11.10";
chr5	/dev/stdin	exon	140038322	140038361	.	+	.	gene_id "ENST00000417647.2_ENSG00000113141.11"; transcript_id "ENST00000417647.2_ENSG00000113141.11"; exon_number "11"; exon_id "ENST00000417647.2_ENSG00000113141.11.11";
chr5	/dev/stdin	CDS	140038322	140038361	.	+	2	gene_id "ENST00000417647.2_ENSG00000113141.11"; transcript_id "ENST00000417647.2_ENSG00000113141.11"; exon_number "11"; exon_id "ENST00000417647.2_ENSG00000113141.11.11";
chr5	/dev/stdin	exon	140038524	140038749	.	+	.	gene_id "ENST00000417647.2_ENSG00000113141.11"; transcript_id "ENST00000417647.2_ENSG00000113141.11"; exon_number "12"; exon_id "ENST00000417647.2_ENSG00000113141.11.12";
chr5	/dev/stdin	CDS	140038524	140038749	.	+	1	gene_id "ENST00000417647.2_ENSG00000113141.11"; transcript_id "ENST00000417647.2_ENSG00000113141.11"; exon_number "12"; exon_id "ENST00000417647.2_ENSG00000113141.11.12";
chr5	/dev/stdin	exon	140038900	140038918	.	+	.	gene_id "ENST00000417647.2_ENSG00000113141.11"; transcript_id "ENST00000417647.2_ENSG00000113141.11"; exon_number "13"; exon_id "ENST00000417647.2_ENSG00000113141.11.13";
chr5	/dev/stdin	CDS	140038900	140038918	.	+	0	gene_id "ENST00000417647.2_ENSG00000113141.11"; transcript_id "ENST00000417647.2_ENSG00000113141.11"; exon_number "13"; exon_id "ENST00000417647.2_ENSG00000113141.11.13";
chr5	/dev/stdin	exon	140039341	140039419	.	+	.	gene_id "ENST00000417647.2_ENSG00000113141.11"; transcript_id "ENST00000417647.2_ENSG00000113141.11"; exon_number "14"; exon_id "ENST00000417647.2_ENSG00000113141.11.14";
chr5	/dev/stdin	CDS	140039341	140039419	.	+	2	gene_id "ENST00000417647.2_ENSG00000113141.11"; transcript_id "ENST00000417647.2_ENSG00000113141.11"; exon_number "14"; exon_id "ENST00000417647.2_ENSG00000113141.11.14";
chr5	/dev/stdin	exon	140039700	140039780	.	+	.	gene_id "ENST00000417647.2_ENSG00000113141.11"; transcript_id "ENST00000417647.2_ENSG00000113141.11"; exon_number "15"; exon_id "ENST00000417647.2_ENSG00000113141.11.15";
chr5	/dev/stdin	CDS	140039700	140039780	.	+	1	gene_id "ENST00000417647.2_ENSG00000113141.11"; transcript_id "ENST00000417647.2_ENSG00000113141.11"; exon_number "15"; exon_id "ENST00000417647.2_ENSG00000113141.11.15";
chr5	/dev/stdin	exon	140040343	140040400	.	+	.	gene_id "ENST00000417647.2_ENSG00000113141.11"; transcript_id "ENST00000417647.2_ENSG00000113141.11"; exon_number "16"; exon_id "ENST00000417647.2_ENSG00000113141.11.16";
chr5	/dev/stdin	CDS	140040343	140040400	.	+	1	gene_id "ENST00000417647.2_ENSG00000113141.11"; transcript_id "ENST00000417647.2_ENSG00000113141.11"; exon_number "16"; exon_id "ENST00000417647.2_ENSG00000113141.11.16";
chr5	/dev/stdin	exon	140041205	140041293	.	+	.	gene_id "ENST00000417647.2_ENSG00000113141.11"; transcript_id "ENST00000417647.2_ENSG00000113141.11"; exon_number "17"; exon_id "ENST00000417647.2_ENSG00000113141.11.17";
chr5	/dev/stdin	CDS	140041205	140041293	.	+	0	gene_id "ENST00000417647.2_ENSG00000113141.11"; transcript_id "ENST00000417647.2_ENSG00000113141.11"; exon_number "17"; exon_id "ENST00000417647.2_ENSG00000113141.11.17";
chr5	/dev/stdin	exon	140041484	140041592	.	+	.	gene_id "ENST00000417647.2_ENSG00000113141.11"; transcript_id "ENST00000417647.2_ENSG00000113141.11"; exon_number "18"; exon_id "ENST00000417647.2_ENSG00000113141.11.18";
chr5	/dev/stdin	CDS	140041484	140041592	.	+	1	gene_id "ENST00000417647.2_ENSG00000113141.11"; transcript_id "ENST00000417647.2_ENSG00000113141.11"; exon_number "18"; exon_id "ENST00000417647.2_ENSG00000113141.11.18";
chr5	/dev/stdin	exon	140041764	140041798	.	+	.	gene_id "ENST00000417647.2_ENSG00000113141.11"; transcript_id "ENST00000417647.2_ENSG00000113141.11"; exon_number "19"; exon_id "ENST00000417647.2_ENSG00000113141.11.19";
chr5	/dev/stdin	CDS	140041764	140041798	.	+	0	gene_id "ENST00000417647.2_ENSG00000113141.11"; transcript_id "ENST00000417647.2_ENSG00000113141.11"; exon_number "19"; exon_id "ENST00000417647.2_ENSG00000113141.11.19";
chr5	/dev/stdin	exon	140041887	140042063	.	+	.	gene_id "ENST00000417647.2_ENSG00000113141.11"; transcript_id "ENST00000417647.2_ENSG00000113141.11"; exon_number "20"; exon_id "ENST00000417647.2_ENSG00000113141.11.20";
chr5	/dev/stdin	CDS	140041887	140042063	.	+	1	gene_id "ENST00000417647.2_ENSG00000113141.11"; transcript_id "ENST00000417647.2_ENSG00000113141.11"; exon_number "20"; exon_id "ENST00000417647.2_ENSG00000113141.11.20";
chr5	/dev/stdin	start_codon	140027356	140027358	.	+	0	gene_id "ENST00000417647.2_ENSG00000113141.11"; transcript_id "ENST00000417647.2_ENSG00000113141.11"; exon_number "1"; exon_id "ENST00000417647.2_ENSG00000113141.11.1";
chr5	/dev/stdin	transcript	140027356	140042063	.	+	.	gene_id "7a99dfaf-7ffc-400c-b99b-d3b45273e780_ENSG00000113141.11"; transcript_id "7a99dfaf-7ffc-400c-b99b-d3b45273e780_ENSG00000113141.11";
chr5	/dev/stdin	exon	140027356	140027509	.	+	.	gene_id "7a99dfaf-7ffc-400c-b99b-d3b45273e780_ENSG00000113141.11"; transcript_id "7a99dfaf-7ffc-400c-b99b-d3b45273e780_ENSG00000113141.11"; exon_number "1"; exon_id "7a99dfaf-7ffc-400c-b99b-d3b45273e780_ENSG00000113141.11.1";
chr5	/dev/stdin	CDS	140027356	140027509	.	+	0	gene_id "7a99dfaf-7ffc-400c-b99b-d3b45273e780_ENSG00000113141.11"; transcript_id "7a99dfaf-7ffc-400c-b99b-d3b45273e780_ENSG00000113141.11"; exon_number "1"; exon_id "7a99dfaf-7ffc-400c-b99b-d3b45273e780_ENSG00000113141.11.1";
chr5	/dev/stdin	exon	140028056	140028122	.	+	.	gene_id "7a99dfaf-7ffc-400c-b99b-d3b45273e780_ENSG00000113141.11"; transcript_id "7a99dfaf-7ffc-400c-b99b-d3b45273e780_ENSG00000113141.11"; exon_number "2"; exon_id "7a99dfaf-7ffc-400c-b99b-d3b45273e780_ENSG00000113141.11.2";
chr5	/dev/stdin	CDS	140028056	140028122	.	+	2	gene_id "7a99dfaf-7ffc-400c-b99b-d3b45273e780_ENSG00000113141.11"; transcript_id "7a99dfaf-7ffc-400c-b99b-d3b45273e780_ENSG00000113141.11"; exon_number "2"; exon_id "7a99dfaf-7ffc-400c-b99b-d3b45273e780_ENSG00000113141.11.2";
chr5	/dev/stdin	exon	140031299	140031391	.	+	.	gene_id "7a99dfaf-7ffc-400c-b99b-d3b45273e780_ENSG00000113141.11"; transcript_id "7a99dfaf-7ffc-400c-b99b-d3b45273e780_ENSG00000113141.11"; exon_number "3"; exon_id "7a99dfaf-7ffc-400c-b99b-d3b45273e780_ENSG00000113141.11.3";
chr5	/dev/stdin	CDS	140031299	140031391	.	+	1	gene_id "7a99dfaf-7ffc-400c-b99b-d3b45273e780_ENSG00000113141.11"; transcript_id "7a99dfaf-7ffc-400c-b99b-d3b45273e780_ENSG00000113141.11"; exon_number "3"; exon_id "7a99dfaf-7ffc-400c-b99b-d3b45273e780_ENSG00000113141.11.3";
chr5	/dev/stdin	exon	140031673	140031732	.	+	.	gene_id "7a99dfaf-7ffc-400c-b99b-d3b45273e780_ENSG00000113141.11"; transcript_id "7a99dfaf-7ffc-400c-b99b-d3b45273e780_ENSG00000113141.11"; exon_number "4"; exon_id "7a99dfaf-7ffc-400c-b99b-d3b45273e780_ENSG00000113141.11.4";
chr5	/dev/stdin	CDS	140031673	140031732	.	+	1	gene_id "7a99dfaf-7ffc-400c-b99b-d3b45273e780_ENSG00000113141.11"; transcript_id "7a99dfaf-7ffc-400c-b99b-d3b45273e780_ENSG00000113141.11"; exon_number "4"; exon_id "7a99dfaf-7ffc-400c-b99b-d3b45273e780_ENSG00000113141.11.4";
chr5	/dev/stdin	exon	140032562	140032729	.	+	.	gene_id "7a99dfaf-7ffc-400c-b99b-d3b45273e780_ENSG00000113141.11"; transcript_id "7a99dfaf-7ffc-400c-b99b-d3b45273e780_ENSG00000113141.11"; exon_number "5"; exon_id "7a99dfaf-7ffc-400c-b99b-d3b45273e780_ENSG00000113141.11.5";
chr5	/dev/stdin	CDS	140032562	140032729	.	+	1	gene_id "7a99dfaf-7ffc-400c-b99b-d3b45273e780_ENSG00000113141.11"; transcript_id "7a99dfaf-7ffc-400c-b99b-d3b45273e780_ENSG00000113141.11"; exon_number "5"; exon_id "7a99dfaf-7ffc-400c-b99b-d3b45273e780_ENSG00000113141.11.5";
chr5	/dev/stdin	exon	140033523	140033637	.	+	.	gene_id "7a99dfaf-7ffc-400c-b99b-d3b45273e780_ENSG00000113141.11"; transcript_id "7a99dfaf-7ffc-400c-b99b-d3b45273e780_ENSG00000113141.11"; exon_number "6"; exon_id "7a99dfaf-7ffc-400c-b99b-d3b45273e780_ENSG00000113141.11.6";
chr5	/dev/stdin	CDS	140033523	140033637	.	+	1	gene_id "7a99dfaf-7ffc-400c-b99b-d3b45273e780_ENSG00000113141.11"; transcript_id "7a99dfaf-7ffc-400c-b99b-d3b45273e780_ENSG00000113141.11"; exon_number "6"; exon_id "7a99dfaf-7ffc-400c-b99b-d3b45273e780_ENSG00000113141.11.6";
chr5	/dev/stdin	exon	140034101	140034171	.	+	.	gene_id "7a99dfaf-7ffc-400c-b99b-d3b45273e780_ENSG00000113141.11"; transcript_id "7a99dfaf-7ffc-400c-b99b-d3b45273e780_ENSG00000113141.11"; exon_number "7"; exon_id "7a99dfaf-7ffc-400c-b99b-d3b45273e780_ENSG00000113141.11.7";
chr5	/dev/stdin	CDS	140034101	140034171	.	+	0	gene_id "7a99dfaf-7ffc-400c-b99b-d3b45273e780_ENSG00000113141.11"; transcript_id "7a99dfaf-7ffc-400c-b99b-d3b45273e780_ENSG00000113141.11"; exon_number "7"; exon_id "7a99dfaf-7ffc-400c-b99b-d3b45273e780_ENSG00000113141.11.7";
chr5	/dev/stdin	exon	140034266	140034312	.	+	.	gene_id "7a99dfaf-7ffc-400c-b99b-d3b45273e780_ENSG00000113141.11"; transcript_id "7a99dfaf-7ffc-400c-b99b-d3b45273e780_ENSG00000113141.11"; exon_number "8"; exon_id "7a99dfaf-7ffc-400c-b99b-d3b45273e780_ENSG00000113141.11.8";
chr5	/dev/stdin	CDS	140034266	140034312	.	+	1	gene_id "7a99dfaf-7ffc-400c-b99b-d3b45273e780_ENSG00000113141.11"; transcript_id "7a99dfaf-7ffc-400c-b99b-d3b45273e780_ENSG00000113141.11"; exon_number "8"; exon_id "7a99dfaf-7ffc-400c-b99b-d3b45273e780_ENSG00000113141.11.8";
chr5	/dev/stdin	exon	140035414	140035577	.	+	.	gene_id "7a99dfaf-7ffc-400c-b99b-d3b45273e780_ENSG00000113141.11"; transcript_id "7a99dfaf-7ffc-400c-b99b-d3b45273e780_ENSG00000113141.11"; exon_number "9"; exon_id "7a99dfaf-7ffc-400c-b99b-d3b45273e780_ENSG00000113141.11.9";
chr5	/dev/stdin	CDS	140035414	140035577	.	+	2	gene_id "7a99dfaf-7ffc-400c-b99b-d3b45273e780_ENSG00000113141.11"; transcript_id "7a99dfaf-7ffc-400c-b99b-d3b45273e780_ENSG00000113141.11"; exon_number "9"; exon_id "7a99dfaf-7ffc-400c-b99b-d3b45273e780_ENSG00000113141.11.9";
chr5	/dev/stdin	exon	140037139	140037247	.	+	.	gene_id "7a99dfaf-7ffc-400c-b99b-d3b45273e780_ENSG00000113141.11"; transcript_id "7a99dfaf-7ffc-400c-b99b-d3b45273e780_ENSG00000113141.11"; exon_number "10"; exon_id "7a99dfaf-7ffc-400c-b99b-d3b45273e780_ENSG00000113141.11.10";
chr5	/dev/stdin	CDS	140037139	140037247	.	+	0	gene_id "7a99dfaf-7ffc-400c-b99b-d3b45273e780_ENSG00000113141.11"; transcript_id "7a99dfaf-7ffc-400c-b99b-d3b45273e780_ENSG00000113141.11"; exon_number "10"; exon_id "7a99dfaf-7ffc-400c-b99b-d3b45273e780_ENSG00000113141.11.10";
chr5	/dev/stdin	exon	140038322	140038361	.	+	.	gene_id "7a99dfaf-7ffc-400c-b99b-d3b45273e780_ENSG00000113141.11"; transcript_id "7a99dfaf-7ffc-400c-b99b-d3b45273e780_ENSG00000113141.11"; exon_number "11"; exon_id "7a99dfaf-7ffc-400c-b99b-d3b45273e780_ENSG00000113141.11.11";
chr5	/dev/stdin	CDS	140038322	140038361	.	+	2	gene_id "7a99dfaf-7ffc-400c-b99b-d3b45273e780_ENSG00000113141.11"; transcript_id "7a99dfaf-7ffc-400c-b99b-d3b45273e780_ENSG00000113141.11"; exon_number "11"; exon_id "7a99dfaf-7ffc-400c-b99b-d3b45273e780_ENSG00000113141.11.11";
chr5	/dev/stdin	exon	140038524	140038749	.	+	.	gene_id "7a99dfaf-7ffc-400c-b99b-d3b45273e780_ENSG00000113141.11"; transcript_id "7a99dfaf-7ffc-400c-b99b-d3b45273e780_ENSG00000113141.11"; exon_number "12"; exon_id "7a99dfaf-7ffc-400c-b99b-d3b45273e780_ENSG00000113141.11.12";
chr5	/dev/stdin	CDS	140038524	140038749	.	+	1	gene_id "7a99dfaf-7ffc-400c-b99b-d3b45273e780_ENSG00000113141.11"; transcript_id "7a99dfaf-7ffc-400c-b99b-d3b45273e780_ENSG00000113141.11"; exon_number "12"; exon_id "7a99dfaf-7ffc-400c-b99b-d3b45273e780_ENSG00000113141.11.12";
chr5	/dev/stdin	exon	140039341	140039419	.	+	.	gene_id "7a99dfaf-7ffc-400c-b99b-d3b45273e780_ENSG00000113141.11"; transcript_id "7a99dfaf-7ffc-400c-b99b-d3b45273e780_ENSG00000113141.11"; exon_number "13"; exon_id "7a99dfaf-7ffc-400c-b99b-d3b45273e780_ENSG00000113141.11.13";
chr5	/dev/stdin	CDS	140039341	140039419	.	+	0	gene_id "7a99dfaf-7ffc-400c-b99b-d3b45273e780_ENSG00000113141.11"; transcript_id "7a99dfaf-7ffc-400c-b99b-d3b45273e780_ENSG00000113141.11"; exon_number "13"; exon_id "7a99dfaf-7ffc-400c-b99b-d3b45273e780_ENSG00000113141.11.13";
chr5	/dev/stdin	exon	140039700	140039780	.	+	.	gene_id "7a99dfaf-7ffc-400c-b99b-d3b45273e780_ENSG00000113141.11"; transcript_id "7a99dfaf-7ffc-400c-b99b-d3b45273e780_ENSG00000113141.11"; exon_number "14"; exon_id "7a99dfaf-7ffc-400c-b99b-d3b45273e780_ENSG00000113141.11.14";
chr5	/dev/stdin	CDS	140039700	140039780	.	+	2	gene_id "7a99dfaf-7ffc-400c-b99b-d3b45273e780_ENSG00000113141.11"; transcript_id "7a99dfaf-7ffc-400c-b99b-d3b45273e780_ENSG00000113141.11"; exon_number "14"; exon_id "7a99dfaf-7ffc-400c-b99b-d3b45273e780_ENSG00000113141.11.14";
chr5	/dev/stdin	exon	140040343	140040400	.	+	.	gene_id "7a99dfaf-7ffc-400c-b99b-d3b45273e780_ENSG00000113141.11"; transcript_id "7a99dfaf-7ffc-400c-b99b-d3b45273e780_ENSG00000113141.11"; exon_number "15"; exon_id "7a99dfaf-7ffc-400c-b99b-d3b45273e780_ENSG00000113141.11.15";
chr5	/dev/stdin	CDS	140040343	140040400	.	+	2	gene_id "7a99dfaf-7ffc-400c-b99b-d3b45273e780_ENSG00000113141.11"; transcript_id "7a99dfaf-7ffc-400c-b99b-d3b45273e780_ENSG00000113141.11"; exon_number "15"; exon_id "7a99dfaf-7ffc-400c-b99b-d3b45273e780_ENSG00000113141.11.15";
chr5	/dev/stdin	exon	140041205	140041293	.	+	.	gene_id "7a99dfaf-7ffc-400c-b99b-d3b45273e780_ENSG00000113141.11"; transcript_id "7a99dfaf-7ffc-400c-b99b-d3b45273e780_ENSG00000113141.11"; exon_number "16"; exon_id "7a99dfaf-7ffc-400c-b99b-d3b45273e780_ENSG00000113141.11.16";
chr5	/dev/stdin	CDS	140041205	140041293	.	+	1	gene_id "7a99dfaf-7ffc-400c-b99b-d3b45273e780_ENSG00000113141.11"; transcript_id "7a99dfaf-7ffc-400c-b99b-d3b45273e780_ENSG00000113141.11"; exon_number "16"; exon_id "7a99dfaf-7ffc-400c-b99b-d3b45273e780_ENSG00000113141.11.16";
chr5	/dev/stdin	exon	140041484	140041592	.	+	.	gene_id "7a99dfaf-7ffc-400c-b99b-d3b45273e780_ENSG00000113141.11"; transcript_id "7a99dfaf-7ffc-400c-b99b-d3b45273e780_ENSG00000113141.11"; exon_number "17"; exon_id "7a99dfaf-7ffc-400c-b99b-d3b45273e780_ENSG00000113141.11.17";
chr5	/dev/stdin	CDS	140041484	140041592	.	+	2	gene_id "7a99dfaf-7ffc-400c-b99b-d3b45273e780_ENSG00000113141.11"; transcript_id "7a99dfaf-7ffc-400c-b99b-d3b45273e780_ENSG00000113141.11"; exon_number "17"; exon_id "7a99dfaf-7ffc-400c-b99b-d3b45273e780_ENSG00000113141.11.17";
chr5	/dev/stdin	exon	140041764	140041798	.	+	.	gene_id "7a99dfaf-7ffc-400c-b99b-d3b45273e780_ENSG00000113141.11"; transcript_id "7a99dfaf-7ffc-400c-b99b-d3b45273e780_ENSG00000113141.11"; exon_number "18"; exon_id "7a99dfaf-7ffc-400c-b99b-d3b45273e780_ENSG00000113141.11.18";
chr5	/dev/stdin	CDS	140041764	140041798	.	+	1	gene_id "7a99dfaf-7ffc-400c-b99b-d3b45273e780_ENSG00000113141.11"; transcript_id "7a99dfaf-7ffc-400c-b99b-d3b45273e780_ENSG00000113141.11"; exon_number "18"; exon_id "7a99dfaf-7ffc-400c-b99b-d3b45273e780_ENSG00000113141.11.18";
chr5	/dev/stdin	exon	140041887	140042063	.	+	.	gene_id "7a99dfaf-7ffc-400c-b99b-d3b45273e780_ENSG00000113141.11"; transcript_id "7a99dfaf-7ffc-400c-b99b-d3b45273e780_ENSG00000113141.11"; exon_number "19"; exon_id "7a99dfaf-7ffc-400c-b99b-d3b45273e780_ENSG00000113141.11.19";
chr5	/dev/stdin	CDS	140041887	140042063	.	+	2	gene_id "7a99dfaf-7ffc-400c-b99b-d3b45273e780_ENSG00000113141.11"; transcript_id "7a99dfaf-7ffc-400c-b99b-d3b45273e780_ENSG00000113141.11"; exon_number "19"; exon_id "7a99dfaf-7ffc-400c-b99b-d3b45273e780_ENSG00000113141.11.19";
chr5	/dev/stdin	start_codon	140027356	140027358	.	+	0	gene_id "7a99dfaf-7ffc-400c-b99b-d3b45273e780_ENSG00000113141.11"; transcript_id "7a99dfaf-7ffc-400c-b99b-d3b45273e780_ENSG00000113141.11"; exon_number "1"; exon_id "7a99dfaf-7ffc-400c-b99b-d3b45273e780_ENSG00000113141.11.1";
chr5	/dev/stdin	transcript	140027356	140039024	.	+	.	gene_id "643c72de-2313-48a3-8c21-489d49510039_ENSG00000113141.11"; transcript_id "643c72de-2313-48a3-8c21-489d49510039_ENSG00000113141.11";
chr5	/dev/stdin	exon	140027356	140027509	.	+	.	gene_id "643c72de-2313-48a3-8c21-489d49510039_ENSG00000113141.11"; transcript_id "643c72de-2313-48a3-8c21-489d49510039_ENSG00000113141.11"; exon_number "1"; exon_id "643c72de-2313-48a3-8c21-489d49510039_ENSG00000113141.11.1";
chr5	/dev/stdin	CDS	140027356	140027509	.	+	0	gene_id "643c72de-2313-48a3-8c21-489d49510039_ENSG00000113141.11"; transcript_id "643c72de-2313-48a3-8c21-489d49510039_ENSG00000113141.11"; exon_number "1"; exon_id "643c72de-2313-48a3-8c21-489d49510039_ENSG00000113141.11.1";
chr5	/dev/stdin	exon	140028056	140028122	.	+	.	gene_id "643c72de-2313-48a3-8c21-489d49510039_ENSG00000113141.11"; transcript_id "643c72de-2313-48a3-8c21-489d49510039_ENSG00000113141.11"; exon_number "2"; exon_id "643c72de-2313-48a3-8c21-489d49510039_ENSG00000113141.11.2";
chr5	/dev/stdin	CDS	140028056	140028122	.	+	2	gene_id "643c72de-2313-48a3-8c21-489d49510039_ENSG00000113141.11"; transcript_id "643c72de-2313-48a3-8c21-489d49510039_ENSG00000113141.11"; exon_number "2"; exon_id "643c72de-2313-48a3-8c21-489d49510039_ENSG00000113141.11.2";
chr5	/dev/stdin	exon	140031299	140031391	.	+	.	gene_id "643c72de-2313-48a3-8c21-489d49510039_ENSG00000113141.11"; transcript_id "643c72de-2313-48a3-8c21-489d49510039_ENSG00000113141.11"; exon_number "3"; exon_id "643c72de-2313-48a3-8c21-489d49510039_ENSG00000113141.11.3";
chr5	/dev/stdin	CDS	140031299	140031391	.	+	1	gene_id "643c72de-2313-48a3-8c21-489d49510039_ENSG00000113141.11"; transcript_id "643c72de-2313-48a3-8c21-489d49510039_ENSG00000113141.11"; exon_number "3"; exon_id "643c72de-2313-48a3-8c21-489d49510039_ENSG00000113141.11.3";
chr5	/dev/stdin	exon	140031673	140031732	.	+	.	gene_id "643c72de-2313-48a3-8c21-489d49510039_ENSG00000113141.11"; transcript_id "643c72de-2313-48a3-8c21-489d49510039_ENSG00000113141.11"; exon_number "4"; exon_id "643c72de-2313-48a3-8c21-489d49510039_ENSG00000113141.11.4";
chr5	/dev/stdin	CDS	140031673	140031732	.	+	1	gene_id "643c72de-2313-48a3-8c21-489d49510039_ENSG00000113141.11"; transcript_id "643c72de-2313-48a3-8c21-489d49510039_ENSG00000113141.11"; exon_number "4"; exon_id "643c72de-2313-48a3-8c21-489d49510039_ENSG00000113141.11.4";
chr5	/dev/stdin	exon	140032562	140032729	.	+	.	gene_id "643c72de-2313-48a3-8c21-489d49510039_ENSG00000113141.11"; transcript_id "643c72de-2313-48a3-8c21-489d49510039_ENSG00000113141.11"; exon_number "5"; exon_id "643c72de-2313-48a3-8c21-489d49510039_ENSG00000113141.11.5";
chr5	/dev/stdin	CDS	140032562	140032729	.	+	1	gene_id "643c72de-2313-48a3-8c21-489d49510039_ENSG00000113141.11"; transcript_id "643c72de-2313-48a3-8c21-489d49510039_ENSG00000113141.11"; exon_number "5"; exon_id "643c72de-2313-48a3-8c21-489d49510039_ENSG00000113141.11.5";
chr5	/dev/stdin	exon	140033523	140033637	.	+	.	gene_id "643c72de-2313-48a3-8c21-489d49510039_ENSG00000113141.11"; transcript_id "643c72de-2313-48a3-8c21-489d49510039_ENSG00000113141.11"; exon_number "6"; exon_id "643c72de-2313-48a3-8c21-489d49510039_ENSG00000113141.11.6";
chr5	/dev/stdin	CDS	140033523	140033637	.	+	1	gene_id "643c72de-2313-48a3-8c21-489d49510039_ENSG00000113141.11"; transcript_id "643c72de-2313-48a3-8c21-489d49510039_ENSG00000113141.11"; exon_number "6"; exon_id "643c72de-2313-48a3-8c21-489d49510039_ENSG00000113141.11.6";
chr5	/dev/stdin	exon	140034101	140034171	.	+	.	gene_id "643c72de-2313-48a3-8c21-489d49510039_ENSG00000113141.11"; transcript_id "643c72de-2313-48a3-8c21-489d49510039_ENSG00000113141.11"; exon_number "7"; exon_id "643c72de-2313-48a3-8c21-489d49510039_ENSG00000113141.11.7";
chr5	/dev/stdin	CDS	140034101	140034171	.	+	0	gene_id "643c72de-2313-48a3-8c21-489d49510039_ENSG00000113141.11"; transcript_id "643c72de-2313-48a3-8c21-489d49510039_ENSG00000113141.11"; exon_number "7"; exon_id "643c72de-2313-48a3-8c21-489d49510039_ENSG00000113141.11.7";
chr5	/dev/stdin	exon	140034266	140034312	.	+	.	gene_id "643c72de-2313-48a3-8c21-489d49510039_ENSG00000113141.11"; transcript_id "643c72de-2313-48a3-8c21-489d49510039_ENSG00000113141.11"; exon_number "8"; exon_id "643c72de-2313-48a3-8c21-489d49510039_ENSG00000113141.11.8";
chr5	/dev/stdin	CDS	140034266	140034312	.	+	1	gene_id "643c72de-2313-48a3-8c21-489d49510039_ENSG00000113141.11"; transcript_id "643c72de-2313-48a3-8c21-489d49510039_ENSG00000113141.11"; exon_number "8"; exon_id "643c72de-2313-48a3-8c21-489d49510039_ENSG00000113141.11.8";
chr5	/dev/stdin	exon	140035414	140035577	.	+	.	gene_id "643c72de-2313-48a3-8c21-489d49510039_ENSG00000113141.11"; transcript_id "643c72de-2313-48a3-8c21-489d49510039_ENSG00000113141.11"; exon_number "9"; exon_id "643c72de-2313-48a3-8c21-489d49510039_ENSG00000113141.11.9";
chr5	/dev/stdin	CDS	140035414	140035577	.	+	2	gene_id "643c72de-2313-48a3-8c21-489d49510039_ENSG00000113141.11"; transcript_id "643c72de-2313-48a3-8c21-489d49510039_ENSG00000113141.11"; exon_number "9"; exon_id "643c72de-2313-48a3-8c21-489d49510039_ENSG00000113141.11.9";
chr5	/dev/stdin	exon	140037139	140037247	.	+	.	gene_id "643c72de-2313-48a3-8c21-489d49510039_ENSG00000113141.11"; transcript_id "643c72de-2313-48a3-8c21-489d49510039_ENSG00000113141.11"; exon_number "10"; exon_id "643c72de-2313-48a3-8c21-489d49510039_ENSG00000113141.11.10";
chr5	/dev/stdin	CDS	140037139	140037247	.	+	0	gene_id "643c72de-2313-48a3-8c21-489d49510039_ENSG00000113141.11"; transcript_id "643c72de-2313-48a3-8c21-489d49510039_ENSG00000113141.11"; exon_number "10"; exon_id "643c72de-2313-48a3-8c21-489d49510039_ENSG00000113141.11.10";
chr5	/dev/stdin	exon	140038322	140038361	.	+	.	gene_id "643c72de-2313-48a3-8c21-489d49510039_ENSG00000113141.11"; transcript_id "643c72de-2313-48a3-8c21-489d49510039_ENSG00000113141.11"; exon_number "11"; exon_id "643c72de-2313-48a3-8c21-489d49510039_ENSG00000113141.11.11";
chr5	/dev/stdin	CDS	140038322	140038361	.	+	2	gene_id "643c72de-2313-48a3-8c21-489d49510039_ENSG00000113141.11"; transcript_id "643c72de-2313-48a3-8c21-489d49510039_ENSG00000113141.11"; exon_number "11"; exon_id "643c72de-2313-48a3-8c21-489d49510039_ENSG00000113141.11.11";
chr5	/dev/stdin	exon	140038524	140038749	.	+	.	gene_id "643c72de-2313-48a3-8c21-489d49510039_ENSG00000113141.11"; transcript_id "643c72de-2313-48a3-8c21-489d49510039_ENSG00000113141.11"; exon_number "12"; exon_id "643c72de-2313-48a3-8c21-489d49510039_ENSG00000113141.11.12";
chr5	/dev/stdin	CDS	140038524	140038749	.	+	1	gene_id "643c72de-2313-48a3-8c21-489d49510039_ENSG00000113141.11"; transcript_id "643c72de-2313-48a3-8c21-489d49510039_ENSG00000113141.11"; exon_number "12"; exon_id "643c72de-2313-48a3-8c21-489d49510039_ENSG00000113141.11.12";
chr5	/dev/stdin	exon	140038900	140039024	.	+	.	gene_id "643c72de-2313-48a3-8c21-489d49510039_ENSG00000113141.11"; transcript_id "643c72de-2313-48a3-8c21-489d49510039_ENSG00000113141.11"; exon_number "13"; exon_id "643c72de-2313-48a3-8c21-489d49510039_ENSG00000113141.11.13";
chr5	/dev/stdin	CDS	140038900	140039024	.	+	0	gene_id "643c72de-2313-48a3-8c21-489d49510039_ENSG00000113141.11"; transcript_id "643c72de-2313-48a3-8c21-489d49510039_ENSG00000113141.11"; exon_number "13"; exon_id "643c72de-2313-48a3-8c21-489d49510039_ENSG00000113141.11.13";
chr5	/dev/stdin	start_codon	140027356	140027358	.	+	0	gene_id "643c72de-2313-48a3-8c21-489d49510039_ENSG00000113141.11"; transcript_id "643c72de-2313-48a3-8c21-489d49510039_ENSG00000113141.11"; exon_number "1"; exon_id "643c72de-2313-48a3-8c21-489d49510039_ENSG00000113141.11.1";
chr5	/dev/stdin	transcript	140027356	140042063	.	+	.	gene_id "9338b77b-928f-4c09-aff5-3996388d1b07_ENSG00000113141.11"; transcript_id "9338b77b-928f-4c09-aff5-3996388d1b07_ENSG00000113141.11";
chr5	/dev/stdin	exon	140027356	140027509	.	+	.	gene_id "9338b77b-928f-4c09-aff5-3996388d1b07_ENSG00000113141.11"; transcript_id "9338b77b-928f-4c09-aff5-3996388d1b07_ENSG00000113141.11"; exon_number "1"; exon_id "9338b77b-928f-4c09-aff5-3996388d1b07_ENSG00000113141.11.1";
chr5	/dev/stdin	CDS	140027356	140027509	.	+	0	gene_id "9338b77b-928f-4c09-aff5-3996388d1b07_ENSG00000113141.11"; transcript_id "9338b77b-928f-4c09-aff5-3996388d1b07_ENSG00000113141.11"; exon_number "1"; exon_id "9338b77b-928f-4c09-aff5-3996388d1b07_ENSG00000113141.11.1";
chr5	/dev/stdin	exon	140028056	140028122	.	+	.	gene_id "9338b77b-928f-4c09-aff5-3996388d1b07_ENSG00000113141.11"; transcript_id "9338b77b-928f-4c09-aff5-3996388d1b07_ENSG00000113141.11"; exon_number "2"; exon_id "9338b77b-928f-4c09-aff5-3996388d1b07_ENSG00000113141.11.2";
chr5	/dev/stdin	CDS	140028056	140028122	.	+	2	gene_id "9338b77b-928f-4c09-aff5-3996388d1b07_ENSG00000113141.11"; transcript_id "9338b77b-928f-4c09-aff5-3996388d1b07_ENSG00000113141.11"; exon_number "2"; exon_id "9338b77b-928f-4c09-aff5-3996388d1b07_ENSG00000113141.11.2";
chr5	/dev/stdin	exon	140031299	140031391	.	+	.	gene_id "9338b77b-928f-4c09-aff5-3996388d1b07_ENSG00000113141.11"; transcript_id "9338b77b-928f-4c09-aff5-3996388d1b07_ENSG00000113141.11"; exon_number "3"; exon_id "9338b77b-928f-4c09-aff5-3996388d1b07_ENSG00000113141.11.3";
chr5	/dev/stdin	CDS	140031299	140031391	.	+	1	gene_id "9338b77b-928f-4c09-aff5-3996388d1b07_ENSG00000113141.11"; transcript_id "9338b77b-928f-4c09-aff5-3996388d1b07_ENSG00000113141.11"; exon_number "3"; exon_id "9338b77b-928f-4c09-aff5-3996388d1b07_ENSG00000113141.11.3";
chr5	/dev/stdin	exon	140031673	140031732	.	+	.	gene_id "9338b77b-928f-4c09-aff5-3996388d1b07_ENSG00000113141.11"; transcript_id "9338b77b-928f-4c09-aff5-3996388d1b07_ENSG00000113141.11"; exon_number "4"; exon_id "9338b77b-928f-4c09-aff5-3996388d1b07_ENSG00000113141.11.4";
chr5	/dev/stdin	CDS	140031673	140031732	.	+	1	gene_id "9338b77b-928f-4c09-aff5-3996388d1b07_ENSG00000113141.11"; transcript_id "9338b77b-928f-4c09-aff5-3996388d1b07_ENSG00000113141.11"; exon_number "4"; exon_id "9338b77b-928f-4c09-aff5-3996388d1b07_ENSG00000113141.11.4";
chr5	/dev/stdin	exon	140032562	140032729	.	+	.	gene_id "9338b77b-928f-4c09-aff5-3996388d1b07_ENSG00000113141.11"; transcript_id "9338b77b-928f-4c09-aff5-3996388d1b07_ENSG00000113141.11"; exon_number "5"; exon_id "9338b77b-928f-4c09-aff5-3996388d1b07_ENSG00000113141.11.5";
chr5	/dev/stdin	CDS	140032562	140032729	.	+	1	gene_id "9338b77b-928f-4c09-aff5-3996388d1b07_ENSG00000113141.11"; transcript_id "9338b77b-928f-4c09-aff5-3996388d1b07_ENSG00000113141.11"; exon_number "5"; exon_id "9338b77b-928f-4c09-aff5-3996388d1b07_ENSG00000113141.11.5";
chr5	/dev/stdin	exon	140033523	140033637	.	+	.	gene_id "9338b77b-928f-4c09-aff5-3996388d1b07_ENSG00000113141.11"; transcript_id "9338b77b-928f-4c09-aff5-3996388d1b07_ENSG00000113141.11"; exon_number "6"; exon_id "9338b77b-928f-4c09-aff5-3996388d1b07_ENSG00000113141.11.6";
chr5	/dev/stdin	CDS	140033523	140033637	.	+	1	gene_id "9338b77b-928f-4c09-aff5-3996388d1b07_ENSG00000113141.11"; transcript_id "9338b77b-928f-4c09-aff5-3996388d1b07_ENSG00000113141.11"; exon_number "6"; exon_id "9338b77b-928f-4c09-aff5-3996388d1b07_ENSG00000113141.11.6";
chr5	/dev/stdin	exon	140034101	140034171	.	+	.	gene_id "9338b77b-928f-4c09-aff5-3996388d1b07_ENSG00000113141.11"; transcript_id "9338b77b-928f-4c09-aff5-3996388d1b07_ENSG00000113141.11"; exon_number "7"; exon_id "9338b77b-928f-4c09-aff5-3996388d1b07_ENSG00000113141.11.7";
chr5	/dev/stdin	CDS	140034101	140034171	.	+	0	gene_id "9338b77b-928f-4c09-aff5-3996388d1b07_ENSG00000113141.11"; transcript_id "9338b77b-928f-4c09-aff5-3996388d1b07_ENSG00000113141.11"; exon_number "7"; exon_id "9338b77b-928f-4c09-aff5-3996388d1b07_ENSG00000113141.11.7";
chr5	/dev/stdin	exon	140034266	140034312	.	+	.	gene_id "9338b77b-928f-4c09-aff5-3996388d1b07_ENSG00000113141.11"; transcript_id "9338b77b-928f-4c09-aff5-3996388d1b07_ENSG00000113141.11"; exon_number "8"; exon_id "9338b77b-928f-4c09-aff5-3996388d1b07_ENSG00000113141.11.8";
chr5	/dev/stdin	CDS	140034266	140034312	.	+	1	gene_id "9338b77b-928f-4c09-aff5-3996388d1b07_ENSG00000113141.11"; transcript_id "9338b77b-928f-4c09-aff5-3996388d1b07_ENSG00000113141.11"; exon_number "8"; exon_id "9338b77b-928f-4c09-aff5-3996388d1b07_ENSG00000113141.11.8";
chr5	/dev/stdin	exon	140035414	140035577	.	+	.	gene_id "9338b77b-928f-4c09-aff5-3996388d1b07_ENSG00000113141.11"; transcript_id "9338b77b-928f-4c09-aff5-3996388d1b07_ENSG00000113141.11"; exon_number "9"; exon_id "9338b77b-928f-4c09-aff5-3996388d1b07_ENSG00000113141.11.9";
chr5	/dev/stdin	CDS	140035414	140035577	.	+	2	gene_id "9338b77b-928f-4c09-aff5-3996388d1b07_ENSG00000113141.11"; transcript_id "9338b77b-928f-4c09-aff5-3996388d1b07_ENSG00000113141.11"; exon_number "9"; exon_id "9338b77b-928f-4c09-aff5-3996388d1b07_ENSG00000113141.11.9";
chr5	/dev/stdin	exon	140037139	140037247	.	+	.	gene_id "9338b77b-928f-4c09-aff5-3996388d1b07_ENSG00000113141.11"; transcript_id "9338b77b-928f-4c09-aff5-3996388d1b07_ENSG00000113141.11"; exon_number "10"; exon_id "9338b77b-928f-4c09-aff5-3996388d1b07_ENSG00000113141.11.10";
chr5	/dev/stdin	CDS	140037139	140037247	.	+	0	gene_id "9338b77b-928f-4c09-aff5-3996388d1b07_ENSG00000113141.11"; transcript_id "9338b77b-928f-4c09-aff5-3996388d1b07_ENSG00000113141.11"; exon_number "10"; exon_id "9338b77b-928f-4c09-aff5-3996388d1b07_ENSG00000113141.11.10";
chr5	/dev/stdin	exon	140038322	140038361	.	+	.	gene_id "9338b77b-928f-4c09-aff5-3996388d1b07_ENSG00000113141.11"; transcript_id "9338b77b-928f-4c09-aff5-3996388d1b07_ENSG00000113141.11"; exon_number "11"; exon_id "9338b77b-928f-4c09-aff5-3996388d1b07_ENSG00000113141.11.11";
chr5	/dev/stdin	CDS	140038322	140038361	.	+	2	gene_id "9338b77b-928f-4c09-aff5-3996388d1b07_ENSG00000113141.11"; transcript_id "9338b77b-928f-4c09-aff5-3996388d1b07_ENSG00000113141.11"; exon_number "11"; exon_id "9338b77b-928f-4c09-aff5-3996388d1b07_ENSG00000113141.11.11";
chr5	/dev/stdin	exon	140038524	140038749	.	+	.	gene_id "9338b77b-928f-4c09-aff5-3996388d1b07_ENSG00000113141.11"; transcript_id "9338b77b-928f-4c09-aff5-3996388d1b07_ENSG00000113141.11"; exon_number "12"; exon_id "9338b77b-928f-4c09-aff5-3996388d1b07_ENSG00000113141.11.12";
chr5	/dev/stdin	CDS	140038524	140038749	.	+	1	gene_id "9338b77b-928f-4c09-aff5-3996388d1b07_ENSG00000113141.11"; transcript_id "9338b77b-928f-4c09-aff5-3996388d1b07_ENSG00000113141.11"; exon_number "12"; exon_id "9338b77b-928f-4c09-aff5-3996388d1b07_ENSG00000113141.11.12";
chr5	/dev/stdin	exon	140038900	140038918	.	+	.	gene_id "9338b77b-928f-4c09-aff5-3996388d1b07_ENSG00000113141.11"; transcript_id "9338b77b-928f-4c09-aff5-3996388d1b07_ENSG00000113141.11"; exon_number "13"; exon_id "9338b77b-928f-4c09-aff5-3996388d1b07_ENSG00000113141.11.13";
chr5	/dev/stdin	CDS	140038900	140038918	.	+	0	gene_id "9338b77b-928f-4c09-aff5-3996388d1b07_ENSG00000113141.11"; transcript_id "9338b77b-928f-4c09-aff5-3996388d1b07_ENSG00000113141.11"; exon_number "13"; exon_id "9338b77b-928f-4c09-aff5-3996388d1b07_ENSG00000113141.11.13";
chr5	/dev/stdin	exon	140040343	140040400	.	+	.	gene_id "9338b77b-928f-4c09-aff5-3996388d1b07_ENSG00000113141.11"; transcript_id "9338b77b-928f-4c09-aff5-3996388d1b07_ENSG00000113141.11"; exon_number "14"; exon_id "9338b77b-928f-4c09-aff5-3996388d1b07_ENSG00000113141.11.14";
chr5	/dev/stdin	CDS	140040343	140040400	.	+	2	gene_id "9338b77b-928f-4c09-aff5-3996388d1b07_ENSG00000113141.11"; transcript_id "9338b77b-928f-4c09-aff5-3996388d1b07_ENSG00000113141.11"; exon_number "14"; exon_id "9338b77b-928f-4c09-aff5-3996388d1b07_ENSG00000113141.11.14";
chr5	/dev/stdin	exon	140041205	140041293	.	+	.	gene_id "9338b77b-928f-4c09-aff5-3996388d1b07_ENSG00000113141.11"; transcript_id "9338b77b-928f-4c09-aff5-3996388d1b07_ENSG00000113141.11"; exon_number "15"; exon_id "9338b77b-928f-4c09-aff5-3996388d1b07_ENSG00000113141.11.15";
chr5	/dev/stdin	CDS	140041205	140041293	.	+	1	gene_id "9338b77b-928f-4c09-aff5-3996388d1b07_ENSG00000113141.11"; transcript_id "9338b77b-928f-4c09-aff5-3996388d1b07_ENSG00000113141.11"; exon_number "15"; exon_id "9338b77b-928f-4c09-aff5-3996388d1b07_ENSG00000113141.11.15";
chr5	/dev/stdin	exon	140041484	140041592	.	+	.	gene_id "9338b77b-928f-4c09-aff5-3996388d1b07_ENSG00000113141.11"; transcript_id "9338b77b-928f-4c09-aff5-3996388d1b07_ENSG00000113141.11"; exon_number "16"; exon_id "9338b77b-928f-4c09-aff5-3996388d1b07_ENSG00000113141.11.16";
chr5	/dev/stdin	CDS	140041484	140041592	.	+	2	gene_id "9338b77b-928f-4c09-aff5-3996388d1b07_ENSG00000113141.11"; transcript_id "9338b77b-928f-4c09-aff5-3996388d1b07_ENSG00000113141.11"; exon_number "16"; exon_id "9338b77b-928f-4c09-aff5-3996388d1b07_ENSG00000113141.11.16";
chr5	/dev/stdin	exon	140041764	140041798	.	+	.	gene_id "9338b77b-928f-4c09-aff5-3996388d1b07_ENSG00000113141.11"; transcript_id "9338b77b-928f-4c09-aff5-3996388d1b07_ENSG00000113141.11"; exon_number "17"; exon_id "9338b77b-928f-4c09-aff5-3996388d1b07_ENSG00000113141.11.17";
chr5	/dev/stdin	CDS	140041764	140041798	.	+	1	gene_id "9338b77b-928f-4c09-aff5-3996388d1b07_ENSG00000113141.11"; transcript_id "9338b77b-928f-4c09-aff5-3996388d1b07_ENSG00000113141.11"; exon_number "17"; exon_id "9338b77b-928f-4c09-aff5-3996388d1b07_ENSG00000113141.11.17";
chr5	/dev/stdin	exon	140041887	140042063	.	+	.	gene_id "9338b77b-928f-4c09-aff5-3996388d1b07_ENSG00000113141.11"; transcript_id "9338b77b-928f-4c09-aff5-3996388d1b07_ENSG00000113141.11"; exon_number "18"; exon_id "9338b77b-928f-4c09-aff5-3996388d1b07_ENSG00000113141.11.18";
chr5	/dev/stdin	CDS	140041887	140042063	.	+	2	gene_id "9338b77b-928f-4c09-aff5-3996388d1b07_ENSG00000113141.11"; transcript_id "9338b77b-928f-4c09-aff5-3996388d1b07_ENSG00000113141.11"; exon_number "18"; exon_id "9338b77b-928f-4c09-aff5-3996388d1b07_ENSG00000113141.11.18";
chr5	/dev/stdin	start_codon	140027356	140027358	.	+	0	gene_id "9338b77b-928f-4c09-aff5-3996388d1b07_ENSG00000113141.11"; transcript_id "9338b77b-928f-4c09-aff5-3996388d1b07_ENSG00000113141.11"; exon_number "1"; exon_id "9338b77b-928f-4c09-aff5-3996388d1b07_ENSG00000113141.11.1";
chr5	/dev/stdin	transcript	140027356	140042063	.	+	.	gene_id "e9523a57-c28a-4d6e-bca7-24f44c85c60e_ENSG00000113141.11"; transcript_id "e9523a57-c28a-4d6e-bca7-24f44c85c60e_ENSG00000113141.11";
chr5	/dev/stdin	exon	140027356	140027509	.	+	.	gene_id "e9523a57-c28a-4d6e-bca7-24f44c85c60e_ENSG00000113141.11"; transcript_id "e9523a57-c28a-4d6e-bca7-24f44c85c60e_ENSG00000113141.11"; exon_number "1"; exon_id "e9523a57-c28a-4d6e-bca7-24f44c85c60e_ENSG00000113141.11.1";
chr5	/dev/stdin	CDS	140027356	140027509	.	+	0	gene_id "e9523a57-c28a-4d6e-bca7-24f44c85c60e_ENSG00000113141.11"; transcript_id "e9523a57-c28a-4d6e-bca7-24f44c85c60e_ENSG00000113141.11"; exon_number "1"; exon_id "e9523a57-c28a-4d6e-bca7-24f44c85c60e_ENSG00000113141.11.1";
chr5	/dev/stdin	exon	140028056	140028122	.	+	.	gene_id "e9523a57-c28a-4d6e-bca7-24f44c85c60e_ENSG00000113141.11"; transcript_id "e9523a57-c28a-4d6e-bca7-24f44c85c60e_ENSG00000113141.11"; exon_number "2"; exon_id "e9523a57-c28a-4d6e-bca7-24f44c85c60e_ENSG00000113141.11.2";
chr5	/dev/stdin	CDS	140028056	140028122	.	+	2	gene_id "e9523a57-c28a-4d6e-bca7-24f44c85c60e_ENSG00000113141.11"; transcript_id "e9523a57-c28a-4d6e-bca7-24f44c85c60e_ENSG00000113141.11"; exon_number "2"; exon_id "e9523a57-c28a-4d6e-bca7-24f44c85c60e_ENSG00000113141.11.2";
chr5	/dev/stdin	exon	140031299	140031391	.	+	.	gene_id "e9523a57-c28a-4d6e-bca7-24f44c85c60e_ENSG00000113141.11"; transcript_id "e9523a57-c28a-4d6e-bca7-24f44c85c60e_ENSG00000113141.11"; exon_number "3"; exon_id "e9523a57-c28a-4d6e-bca7-24f44c85c60e_ENSG00000113141.11.3";
chr5	/dev/stdin	CDS	140031299	140031391	.	+	1	gene_id "e9523a57-c28a-4d6e-bca7-24f44c85c60e_ENSG00000113141.11"; transcript_id "e9523a57-c28a-4d6e-bca7-24f44c85c60e_ENSG00000113141.11"; exon_number "3"; exon_id "e9523a57-c28a-4d6e-bca7-24f44c85c60e_ENSG00000113141.11.3";
chr5	/dev/stdin	exon	140031673	140031732	.	+	.	gene_id "e9523a57-c28a-4d6e-bca7-24f44c85c60e_ENSG00000113141.11"; transcript_id "e9523a57-c28a-4d6e-bca7-24f44c85c60e_ENSG00000113141.11"; exon_number "4"; exon_id "e9523a57-c28a-4d6e-bca7-24f44c85c60e_ENSG00000113141.11.4";
chr5	/dev/stdin	CDS	140031673	140031732	.	+	1	gene_id "e9523a57-c28a-4d6e-bca7-24f44c85c60e_ENSG00000113141.11"; transcript_id "e9523a57-c28a-4d6e-bca7-24f44c85c60e_ENSG00000113141.11"; exon_number "4"; exon_id "e9523a57-c28a-4d6e-bca7-24f44c85c60e_ENSG00000113141.11.4";
chr5	/dev/stdin	exon	140032562	140032729	.	+	.	gene_id "e9523a57-c28a-4d6e-bca7-24f44c85c60e_ENSG00000113141.11"; transcript_id "e9523a57-c28a-4d6e-bca7-24f44c85c60e_ENSG00000113141.11"; exon_number "5"; exon_id "e9523a57-c28a-4d6e-bca7-24f44c85c60e_ENSG00000113141.11.5";
chr5	/dev/stdin	CDS	140032562	140032729	.	+	1	gene_id "e9523a57-c28a-4d6e-bca7-24f44c85c60e_ENSG00000113141.11"; transcript_id "e9523a57-c28a-4d6e-bca7-24f44c85c60e_ENSG00000113141.11"; exon_number "5"; exon_id "e9523a57-c28a-4d6e-bca7-24f44c85c60e_ENSG00000113141.11.5";
chr5	/dev/stdin	exon	140034101	140034171	.	+	.	gene_id "e9523a57-c28a-4d6e-bca7-24f44c85c60e_ENSG00000113141.11"; transcript_id "e9523a57-c28a-4d6e-bca7-24f44c85c60e_ENSG00000113141.11"; exon_number "6"; exon_id "e9523a57-c28a-4d6e-bca7-24f44c85c60e_ENSG00000113141.11.6";
chr5	/dev/stdin	CDS	140034101	140034171	.	+	1	gene_id "e9523a57-c28a-4d6e-bca7-24f44c85c60e_ENSG00000113141.11"; transcript_id "e9523a57-c28a-4d6e-bca7-24f44c85c60e_ENSG00000113141.11"; exon_number "6"; exon_id "e9523a57-c28a-4d6e-bca7-24f44c85c60e_ENSG00000113141.11.6";
chr5	/dev/stdin	exon	140034266	140034312	.	+	.	gene_id "e9523a57-c28a-4d6e-bca7-24f44c85c60e_ENSG00000113141.11"; transcript_id "e9523a57-c28a-4d6e-bca7-24f44c85c60e_ENSG00000113141.11"; exon_number "7"; exon_id "e9523a57-c28a-4d6e-bca7-24f44c85c60e_ENSG00000113141.11.7";
chr5	/dev/stdin	CDS	140034266	140034312	.	+	2	gene_id "e9523a57-c28a-4d6e-bca7-24f44c85c60e_ENSG00000113141.11"; transcript_id "e9523a57-c28a-4d6e-bca7-24f44c85c60e_ENSG00000113141.11"; exon_number "7"; exon_id "e9523a57-c28a-4d6e-bca7-24f44c85c60e_ENSG00000113141.11.7";
chr5	/dev/stdin	exon	140035414	140035577	.	+	.	gene_id "e9523a57-c28a-4d6e-bca7-24f44c85c60e_ENSG00000113141.11"; transcript_id "e9523a57-c28a-4d6e-bca7-24f44c85c60e_ENSG00000113141.11"; exon_number "8"; exon_id "e9523a57-c28a-4d6e-bca7-24f44c85c60e_ENSG00000113141.11.8";
chr5	/dev/stdin	CDS	140035414	140035577	.	+	0	gene_id "e9523a57-c28a-4d6e-bca7-24f44c85c60e_ENSG00000113141.11"; transcript_id "e9523a57-c28a-4d6e-bca7-24f44c85c60e_ENSG00000113141.11"; exon_number "8"; exon_id "e9523a57-c28a-4d6e-bca7-24f44c85c60e_ENSG00000113141.11.8";
chr5	/dev/stdin	exon	140037139	140037247	.	+	.	gene_id "e9523a57-c28a-4d6e-bca7-24f44c85c60e_ENSG00000113141.11"; transcript_id "e9523a57-c28a-4d6e-bca7-24f44c85c60e_ENSG00000113141.11"; exon_number "9"; exon_id "e9523a57-c28a-4d6e-bca7-24f44c85c60e_ENSG00000113141.11.9";
chr5	/dev/stdin	CDS	140037139	140037247	.	+	1	gene_id "e9523a57-c28a-4d6e-bca7-24f44c85c60e_ENSG00000113141.11"; transcript_id "e9523a57-c28a-4d6e-bca7-24f44c85c60e_ENSG00000113141.11"; exon_number "9"; exon_id "e9523a57-c28a-4d6e-bca7-24f44c85c60e_ENSG00000113141.11.9";
chr5	/dev/stdin	exon	140038322	140038361	.	+	.	gene_id "e9523a57-c28a-4d6e-bca7-24f44c85c60e_ENSG00000113141.11"; transcript_id "e9523a57-c28a-4d6e-bca7-24f44c85c60e_ENSG00000113141.11"; exon_number "10"; exon_id "e9523a57-c28a-4d6e-bca7-24f44c85c60e_ENSG00000113141.11.10";
chr5	/dev/stdin	CDS	140038322	140038361	.	+	0	gene_id "e9523a57-c28a-4d6e-bca7-24f44c85c60e_ENSG00000113141.11"; transcript_id "e9523a57-c28a-4d6e-bca7-24f44c85c60e_ENSG00000113141.11"; exon_number "10"; exon_id "e9523a57-c28a-4d6e-bca7-24f44c85c60e_ENSG00000113141.11.10";
chr5	/dev/stdin	exon	140038524	140038749	.	+	.	gene_id "e9523a57-c28a-4d6e-bca7-24f44c85c60e_ENSG00000113141.11"; transcript_id "e9523a57-c28a-4d6e-bca7-24f44c85c60e_ENSG00000113141.11"; exon_number "11"; exon_id "e9523a57-c28a-4d6e-bca7-24f44c85c60e_ENSG00000113141.11.11";
chr5	/dev/stdin	CDS	140038524	140038749	.	+	2	gene_id "e9523a57-c28a-4d6e-bca7-24f44c85c60e_ENSG00000113141.11"; transcript_id "e9523a57-c28a-4d6e-bca7-24f44c85c60e_ENSG00000113141.11"; exon_number "11"; exon_id "e9523a57-c28a-4d6e-bca7-24f44c85c60e_ENSG00000113141.11.11";
chr5	/dev/stdin	exon	140039341	140039419	.	+	.	gene_id "e9523a57-c28a-4d6e-bca7-24f44c85c60e_ENSG00000113141.11"; transcript_id "e9523a57-c28a-4d6e-bca7-24f44c85c60e_ENSG00000113141.11"; exon_number "12"; exon_id "e9523a57-c28a-4d6e-bca7-24f44c85c60e_ENSG00000113141.11.12";
chr5	/dev/stdin	CDS	140039341	140039419	.	+	1	gene_id "e9523a57-c28a-4d6e-bca7-24f44c85c60e_ENSG00000113141.11"; transcript_id "e9523a57-c28a-4d6e-bca7-24f44c85c60e_ENSG00000113141.11"; exon_number "12"; exon_id "e9523a57-c28a-4d6e-bca7-24f44c85c60e_ENSG00000113141.11.12";
chr5	/dev/stdin	exon	140039700	140039780	.	+	.	gene_id "e9523a57-c28a-4d6e-bca7-24f44c85c60e_ENSG00000113141.11"; transcript_id "e9523a57-c28a-4d6e-bca7-24f44c85c60e_ENSG00000113141.11"; exon_number "13"; exon_id "e9523a57-c28a-4d6e-bca7-24f44c85c60e_ENSG00000113141.11.13";
chr5	/dev/stdin	CDS	140039700	140039780	.	+	0	gene_id "e9523a57-c28a-4d6e-bca7-24f44c85c60e_ENSG00000113141.11"; transcript_id "e9523a57-c28a-4d6e-bca7-24f44c85c60e_ENSG00000113141.11"; exon_number "13"; exon_id "e9523a57-c28a-4d6e-bca7-24f44c85c60e_ENSG00000113141.11.13";
chr5	/dev/stdin	exon	140040343	140040400	.	+	.	gene_id "e9523a57-c28a-4d6e-bca7-24f44c85c60e_ENSG00000113141.11"; transcript_id "e9523a57-c28a-4d6e-bca7-24f44c85c60e_ENSG00000113141.11"; exon_number "14"; exon_id "e9523a57-c28a-4d6e-bca7-24f44c85c60e_ENSG00000113141.11.14";
chr5	/dev/stdin	CDS	140040343	140040400	.	+	0	gene_id "e9523a57-c28a-4d6e-bca7-24f44c85c60e_ENSG00000113141.11"; transcript_id "e9523a57-c28a-4d6e-bca7-24f44c85c60e_ENSG00000113141.11"; exon_number "14"; exon_id "e9523a57-c28a-4d6e-bca7-24f44c85c60e_ENSG00000113141.11.14";
chr5	/dev/stdin	exon	140041205	140041293	.	+	.	gene_id "e9523a57-c28a-4d6e-bca7-24f44c85c60e_ENSG00000113141.11"; transcript_id "e9523a57-c28a-4d6e-bca7-24f44c85c60e_ENSG00000113141.11"; exon_number "15"; exon_id "e9523a57-c28a-4d6e-bca7-24f44c85c60e_ENSG00000113141.11.15";
chr5	/dev/stdin	CDS	140041205	140041293	.	+	2	gene_id "e9523a57-c28a-4d6e-bca7-24f44c85c60e_ENSG00000113141.11"; transcript_id "e9523a57-c28a-4d6e-bca7-24f44c85c60e_ENSG00000113141.11"; exon_number "15"; exon_id "e9523a57-c28a-4d6e-bca7-24f44c85c60e_ENSG00000113141.11.15";
chr5	/dev/stdin	exon	140041484	140041592	.	+	.	gene_id "e9523a57-c28a-4d6e-bca7-24f44c85c60e_ENSG00000113141.11"; transcript_id "e9523a57-c28a-4d6e-bca7-24f44c85c60e_ENSG00000113141.11"; exon_number "16"; exon_id "e9523a57-c28a-4d6e-bca7-24f44c85c60e_ENSG00000113141.11.16";
chr5	/dev/stdin	CDS	140041484	140041592	.	+	0	gene_id "e9523a57-c28a-4d6e-bca7-24f44c85c60e_ENSG00000113141.11"; transcript_id "e9523a57-c28a-4d6e-bca7-24f44c85c60e_ENSG00000113141.11"; exon_number "16"; exon_id "e9523a57-c28a-4d6e-bca7-24f44c85c60e_ENSG00000113141.11.16";
chr5	/dev/stdin	exon	140041764	140041798	.	+	.	gene_id "e9523a57-c28a-4d6e-bca7-24f44c85c60e_ENSG00000113141.11"; transcript_id "e9523a57-c28a-4d6e-bca7-24f44c85c60e_ENSG00000113141.11"; exon_number "17"; exon_id "e9523a57-c28a-4d6e-bca7-24f44c85c60e_ENSG00000113141.11.17";
chr5	/dev/stdin	CDS	140041764	140041798	.	+	2	gene_id "e9523a57-c28a-4d6e-bca7-24f44c85c60e_ENSG00000113141.11"; transcript_id "e9523a57-c28a-4d6e-bca7-24f44c85c60e_ENSG00000113141.11"; exon_number "17"; exon_id "e9523a57-c28a-4d6e-bca7-24f44c85c60e_ENSG00000113141.11.17";
chr5	/dev/stdin	exon	140041887	140042063	.	+	.	gene_id "e9523a57-c28a-4d6e-bca7-24f44c85c60e_ENSG00000113141.11"; transcript_id "e9523a57-c28a-4d6e-bca7-24f44c85c60e_ENSG00000113141.11"; exon_number "18"; exon_id "e9523a57-c28a-4d6e-bca7-24f44c85c60e_ENSG00000113141.11.18";
chr5	/dev/stdin	CDS	140041887	140042060	.	+	0	gene_id "e9523a57-c28a-4d6e-bca7-24f44c85c60e_ENSG00000113141.11"; transcript_id "e9523a57-c28a-4d6e-bca7-24f44c85c60e_ENSG00000113141.11"; exon_number "18"; exon_id "e9523a57-c28a-4d6e-bca7-24f44c85c60e_ENSG00000113141.11.18";
chr5	/dev/stdin	start_codon	140027356	140027358	.	+	0	gene_id "e9523a57-c28a-4d6e-bca7-24f44c85c60e_ENSG00000113141.11"; transcript_id "e9523a57-c28a-4d6e-bca7-24f44c85c60e_ENSG00000113141.11"; exon_number "1"; exon_id "e9523a57-c28a-4d6e-bca7-24f44c85c60e_ENSG00000113141.11.1";
chr5	/dev/stdin	stop_codon	140042061	140042063	.	+	0	gene_id "e9523a57-c28a-4d6e-bca7-24f44c85c60e_ENSG00000113141.11"; transcript_id "e9523a57-c28a-4d6e-bca7-24f44c85c60e_ENSG00000113141.11"; exon_number "18"; exon_id "e9523a57-c28a-4d6e-bca7-24f44c85c60e_ENSG00000113141.11.18";
chr5	/dev/stdin	transcript	140027356	140038564	.	+	.	gene_id "9b4a0825-e16a-4e29-a0d1-b735c2270083_ENSG00000113141.11"; transcript_id "9b4a0825-e16a-4e29-a0d1-b735c2270083_ENSG00000113141.11";
chr5	/dev/stdin	exon	140027356	140027509	.	+	.	gene_id "9b4a0825-e16a-4e29-a0d1-b735c2270083_ENSG00000113141.11"; transcript_id "9b4a0825-e16a-4e29-a0d1-b735c2270083_ENSG00000113141.11"; exon_number "1"; exon_id "9b4a0825-e16a-4e29-a0d1-b735c2270083_ENSG00000113141.11.1";
chr5	/dev/stdin	CDS	140027356	140027509	.	+	0	gene_id "9b4a0825-e16a-4e29-a0d1-b735c2270083_ENSG00000113141.11"; transcript_id "9b4a0825-e16a-4e29-a0d1-b735c2270083_ENSG00000113141.11"; exon_number "1"; exon_id "9b4a0825-e16a-4e29-a0d1-b735c2270083_ENSG00000113141.11.1";
chr5	/dev/stdin	exon	140031299	140031391	.	+	.	gene_id "9b4a0825-e16a-4e29-a0d1-b735c2270083_ENSG00000113141.11"; transcript_id "9b4a0825-e16a-4e29-a0d1-b735c2270083_ENSG00000113141.11"; exon_number "2"; exon_id "9b4a0825-e16a-4e29-a0d1-b735c2270083_ENSG00000113141.11.2";
chr5	/dev/stdin	CDS	140031299	140031391	.	+	2	gene_id "9b4a0825-e16a-4e29-a0d1-b735c2270083_ENSG00000113141.11"; transcript_id "9b4a0825-e16a-4e29-a0d1-b735c2270083_ENSG00000113141.11"; exon_number "2"; exon_id "9b4a0825-e16a-4e29-a0d1-b735c2270083_ENSG00000113141.11.2";
chr5	/dev/stdin	exon	140031673	140031732	.	+	.	gene_id "9b4a0825-e16a-4e29-a0d1-b735c2270083_ENSG00000113141.11"; transcript_id "9b4a0825-e16a-4e29-a0d1-b735c2270083_ENSG00000113141.11"; exon_number "3"; exon_id "9b4a0825-e16a-4e29-a0d1-b735c2270083_ENSG00000113141.11.3";
chr5	/dev/stdin	CDS	140031673	140031732	.	+	2	gene_id "9b4a0825-e16a-4e29-a0d1-b735c2270083_ENSG00000113141.11"; transcript_id "9b4a0825-e16a-4e29-a0d1-b735c2270083_ENSG00000113141.11"; exon_number "3"; exon_id "9b4a0825-e16a-4e29-a0d1-b735c2270083_ENSG00000113141.11.3";
chr5	/dev/stdin	exon	140032562	140032729	.	+	.	gene_id "9b4a0825-e16a-4e29-a0d1-b735c2270083_ENSG00000113141.11"; transcript_id "9b4a0825-e16a-4e29-a0d1-b735c2270083_ENSG00000113141.11"; exon_number "4"; exon_id "9b4a0825-e16a-4e29-a0d1-b735c2270083_ENSG00000113141.11.4";
chr5	/dev/stdin	CDS	140032562	140032729	.	+	2	gene_id "9b4a0825-e16a-4e29-a0d1-b735c2270083_ENSG00000113141.11"; transcript_id "9b4a0825-e16a-4e29-a0d1-b735c2270083_ENSG00000113141.11"; exon_number "4"; exon_id "9b4a0825-e16a-4e29-a0d1-b735c2270083_ENSG00000113141.11.4";
chr5	/dev/stdin	exon	140033523	140033637	.	+	.	gene_id "9b4a0825-e16a-4e29-a0d1-b735c2270083_ENSG00000113141.11"; transcript_id "9b4a0825-e16a-4e29-a0d1-b735c2270083_ENSG00000113141.11"; exon_number "5"; exon_id "9b4a0825-e16a-4e29-a0d1-b735c2270083_ENSG00000113141.11.5";
chr5	/dev/stdin	CDS	140033523	140033637	.	+	2	gene_id "9b4a0825-e16a-4e29-a0d1-b735c2270083_ENSG00000113141.11"; transcript_id "9b4a0825-e16a-4e29-a0d1-b735c2270083_ENSG00000113141.11"; exon_number "5"; exon_id "9b4a0825-e16a-4e29-a0d1-b735c2270083_ENSG00000113141.11.5";
chr5	/dev/stdin	exon	140034101	140034171	.	+	.	gene_id "9b4a0825-e16a-4e29-a0d1-b735c2270083_ENSG00000113141.11"; transcript_id "9b4a0825-e16a-4e29-a0d1-b735c2270083_ENSG00000113141.11"; exon_number "6"; exon_id "9b4a0825-e16a-4e29-a0d1-b735c2270083_ENSG00000113141.11.6";
chr5	/dev/stdin	CDS	140034101	140034171	.	+	1	gene_id "9b4a0825-e16a-4e29-a0d1-b735c2270083_ENSG00000113141.11"; transcript_id "9b4a0825-e16a-4e29-a0d1-b735c2270083_ENSG00000113141.11"; exon_number "6"; exon_id "9b4a0825-e16a-4e29-a0d1-b735c2270083_ENSG00000113141.11.6";
chr5	/dev/stdin	exon	140034266	140034312	.	+	.	gene_id "9b4a0825-e16a-4e29-a0d1-b735c2270083_ENSG00000113141.11"; transcript_id "9b4a0825-e16a-4e29-a0d1-b735c2270083_ENSG00000113141.11"; exon_number "7"; exon_id "9b4a0825-e16a-4e29-a0d1-b735c2270083_ENSG00000113141.11.7";
chr5	/dev/stdin	CDS	140034266	140034312	.	+	2	gene_id "9b4a0825-e16a-4e29-a0d1-b735c2270083_ENSG00000113141.11"; transcript_id "9b4a0825-e16a-4e29-a0d1-b735c2270083_ENSG00000113141.11"; exon_number "7"; exon_id "9b4a0825-e16a-4e29-a0d1-b735c2270083_ENSG00000113141.11.7";
chr5	/dev/stdin	exon	140035414	140035577	.	+	.	gene_id "9b4a0825-e16a-4e29-a0d1-b735c2270083_ENSG00000113141.11"; transcript_id "9b4a0825-e16a-4e29-a0d1-b735c2270083_ENSG00000113141.11"; exon_number "8"; exon_id "9b4a0825-e16a-4e29-a0d1-b735c2270083_ENSG00000113141.11.8";
chr5	/dev/stdin	CDS	140035414	140035577	.	+	0	gene_id "9b4a0825-e16a-4e29-a0d1-b735c2270083_ENSG00000113141.11"; transcript_id "9b4a0825-e16a-4e29-a0d1-b735c2270083_ENSG00000113141.11"; exon_number "8"; exon_id "9b4a0825-e16a-4e29-a0d1-b735c2270083_ENSG00000113141.11.8";
chr5	/dev/stdin	exon	140037139	140037247	.	+	.	gene_id "9b4a0825-e16a-4e29-a0d1-b735c2270083_ENSG00000113141.11"; transcript_id "9b4a0825-e16a-4e29-a0d1-b735c2270083_ENSG00000113141.11"; exon_number "9"; exon_id "9b4a0825-e16a-4e29-a0d1-b735c2270083_ENSG00000113141.11.9";
chr5	/dev/stdin	CDS	140037139	140037247	.	+	1	gene_id "9b4a0825-e16a-4e29-a0d1-b735c2270083_ENSG00000113141.11"; transcript_id "9b4a0825-e16a-4e29-a0d1-b735c2270083_ENSG00000113141.11"; exon_number "9"; exon_id "9b4a0825-e16a-4e29-a0d1-b735c2270083_ENSG00000113141.11.9";
chr5	/dev/stdin	exon	140038322	140038361	.	+	.	gene_id "9b4a0825-e16a-4e29-a0d1-b735c2270083_ENSG00000113141.11"; transcript_id "9b4a0825-e16a-4e29-a0d1-b735c2270083_ENSG00000113141.11"; exon_number "10"; exon_id "9b4a0825-e16a-4e29-a0d1-b735c2270083_ENSG00000113141.11.10";
chr5	/dev/stdin	CDS	140038322	140038361	.	+	0	gene_id "9b4a0825-e16a-4e29-a0d1-b735c2270083_ENSG00000113141.11"; transcript_id "9b4a0825-e16a-4e29-a0d1-b735c2270083_ENSG00000113141.11"; exon_number "10"; exon_id "9b4a0825-e16a-4e29-a0d1-b735c2270083_ENSG00000113141.11.10";
chr5	/dev/stdin	exon	140038524	140038564	.	+	.	gene_id "9b4a0825-e16a-4e29-a0d1-b735c2270083_ENSG00000113141.11"; transcript_id "9b4a0825-e16a-4e29-a0d1-b735c2270083_ENSG00000113141.11"; exon_number "11"; exon_id "9b4a0825-e16a-4e29-a0d1-b735c2270083_ENSG00000113141.11.11";
chr5	/dev/stdin	CDS	140038524	140038561	.	+	2	gene_id "9b4a0825-e16a-4e29-a0d1-b735c2270083_ENSG00000113141.11"; transcript_id "9b4a0825-e16a-4e29-a0d1-b735c2270083_ENSG00000113141.11"; exon_number "11"; exon_id "9b4a0825-e16a-4e29-a0d1-b735c2270083_ENSG00000113141.11.11";
chr5	/dev/stdin	start_codon	140027356	140027358	.	+	0	gene_id "9b4a0825-e16a-4e29-a0d1-b735c2270083_ENSG00000113141.11"; transcript_id "9b4a0825-e16a-4e29-a0d1-b735c2270083_ENSG00000113141.11"; exon_number "1"; exon_id "9b4a0825-e16a-4e29-a0d1-b735c2270083_ENSG00000113141.11.1";
chr5	/dev/stdin	stop_codon	140038562	140038564	.	+	0	gene_id "9b4a0825-e16a-4e29-a0d1-b735c2270083_ENSG00000113141.11"; transcript_id "9b4a0825-e16a-4e29-a0d1-b735c2270083_ENSG00000113141.11"; exon_number "11"; exon_id "9b4a0825-e16a-4e29-a0d1-b735c2270083_ENSG00000113141.11.11";
chr5	/dev/stdin	transcript	140027356	140042063	.	+	.	gene_id "2a8092ba-d239-42ab-b40e-8478ee0f2786_ENSG00000113141.11"; transcript_id "2a8092ba-d239-42ab-b40e-8478ee0f2786_ENSG00000113141.11";
chr5	/dev/stdin	exon	140027356	140027509	.	+	.	gene_id "2a8092ba-d239-42ab-b40e-8478ee0f2786_ENSG00000113141.11"; transcript_id "2a8092ba-d239-42ab-b40e-8478ee0f2786_ENSG00000113141.11"; exon_number "1"; exon_id "2a8092ba-d239-42ab-b40e-8478ee0f2786_ENSG00000113141.11.1";
chr5	/dev/stdin	CDS	140027356	140027509	.	+	0	gene_id "2a8092ba-d239-42ab-b40e-8478ee0f2786_ENSG00000113141.11"; transcript_id "2a8092ba-d239-42ab-b40e-8478ee0f2786_ENSG00000113141.11"; exon_number "1"; exon_id "2a8092ba-d239-42ab-b40e-8478ee0f2786_ENSG00000113141.11.1";
chr5	/dev/stdin	exon	140028056	140028122	.	+	.	gene_id "2a8092ba-d239-42ab-b40e-8478ee0f2786_ENSG00000113141.11"; transcript_id "2a8092ba-d239-42ab-b40e-8478ee0f2786_ENSG00000113141.11"; exon_number "2"; exon_id "2a8092ba-d239-42ab-b40e-8478ee0f2786_ENSG00000113141.11.2";
chr5	/dev/stdin	CDS	140028056	140028122	.	+	2	gene_id "2a8092ba-d239-42ab-b40e-8478ee0f2786_ENSG00000113141.11"; transcript_id "2a8092ba-d239-42ab-b40e-8478ee0f2786_ENSG00000113141.11"; exon_number "2"; exon_id "2a8092ba-d239-42ab-b40e-8478ee0f2786_ENSG00000113141.11.2";
chr5	/dev/stdin	exon	140031299	140031391	.	+	.	gene_id "2a8092ba-d239-42ab-b40e-8478ee0f2786_ENSG00000113141.11"; transcript_id "2a8092ba-d239-42ab-b40e-8478ee0f2786_ENSG00000113141.11"; exon_number "3"; exon_id "2a8092ba-d239-42ab-b40e-8478ee0f2786_ENSG00000113141.11.3";
chr5	/dev/stdin	CDS	140031299	140031391	.	+	1	gene_id "2a8092ba-d239-42ab-b40e-8478ee0f2786_ENSG00000113141.11"; transcript_id "2a8092ba-d239-42ab-b40e-8478ee0f2786_ENSG00000113141.11"; exon_number "3"; exon_id "2a8092ba-d239-42ab-b40e-8478ee0f2786_ENSG00000113141.11.3";
chr5	/dev/stdin	exon	140031673	140031732	.	+	.	gene_id "2a8092ba-d239-42ab-b40e-8478ee0f2786_ENSG00000113141.11"; transcript_id "2a8092ba-d239-42ab-b40e-8478ee0f2786_ENSG00000113141.11"; exon_number "4"; exon_id "2a8092ba-d239-42ab-b40e-8478ee0f2786_ENSG00000113141.11.4";
chr5	/dev/stdin	CDS	140031673	140031732	.	+	1	gene_id "2a8092ba-d239-42ab-b40e-8478ee0f2786_ENSG00000113141.11"; transcript_id "2a8092ba-d239-42ab-b40e-8478ee0f2786_ENSG00000113141.11"; exon_number "4"; exon_id "2a8092ba-d239-42ab-b40e-8478ee0f2786_ENSG00000113141.11.4";
chr5	/dev/stdin	exon	140032562	140032729	.	+	.	gene_id "2a8092ba-d239-42ab-b40e-8478ee0f2786_ENSG00000113141.11"; transcript_id "2a8092ba-d239-42ab-b40e-8478ee0f2786_ENSG00000113141.11"; exon_number "5"; exon_id "2a8092ba-d239-42ab-b40e-8478ee0f2786_ENSG00000113141.11.5";
chr5	/dev/stdin	CDS	140032562	140032729	.	+	1	gene_id "2a8092ba-d239-42ab-b40e-8478ee0f2786_ENSG00000113141.11"; transcript_id "2a8092ba-d239-42ab-b40e-8478ee0f2786_ENSG00000113141.11"; exon_number "5"; exon_id "2a8092ba-d239-42ab-b40e-8478ee0f2786_ENSG00000113141.11.5";
chr5	/dev/stdin	exon	140033523	140033637	.	+	.	gene_id "2a8092ba-d239-42ab-b40e-8478ee0f2786_ENSG00000113141.11"; transcript_id "2a8092ba-d239-42ab-b40e-8478ee0f2786_ENSG00000113141.11"; exon_number "6"; exon_id "2a8092ba-d239-42ab-b40e-8478ee0f2786_ENSG00000113141.11.6";
chr5	/dev/stdin	CDS	140033523	140033637	.	+	1	gene_id "2a8092ba-d239-42ab-b40e-8478ee0f2786_ENSG00000113141.11"; transcript_id "2a8092ba-d239-42ab-b40e-8478ee0f2786_ENSG00000113141.11"; exon_number "6"; exon_id "2a8092ba-d239-42ab-b40e-8478ee0f2786_ENSG00000113141.11.6";
chr5	/dev/stdin	exon	140034101	140034171	.	+	.	gene_id "2a8092ba-d239-42ab-b40e-8478ee0f2786_ENSG00000113141.11"; transcript_id "2a8092ba-d239-42ab-b40e-8478ee0f2786_ENSG00000113141.11"; exon_number "7"; exon_id "2a8092ba-d239-42ab-b40e-8478ee0f2786_ENSG00000113141.11.7";
chr5	/dev/stdin	CDS	140034101	140034171	.	+	0	gene_id "2a8092ba-d239-42ab-b40e-8478ee0f2786_ENSG00000113141.11"; transcript_id "2a8092ba-d239-42ab-b40e-8478ee0f2786_ENSG00000113141.11"; exon_number "7"; exon_id "2a8092ba-d239-42ab-b40e-8478ee0f2786_ENSG00000113141.11.7";
chr5	/dev/stdin	exon	140034266	140034312	.	+	.	gene_id "2a8092ba-d239-42ab-b40e-8478ee0f2786_ENSG00000113141.11"; transcript_id "2a8092ba-d239-42ab-b40e-8478ee0f2786_ENSG00000113141.11"; exon_number "8"; exon_id "2a8092ba-d239-42ab-b40e-8478ee0f2786_ENSG00000113141.11.8";
chr5	/dev/stdin	CDS	140034266	140034312	.	+	1	gene_id "2a8092ba-d239-42ab-b40e-8478ee0f2786_ENSG00000113141.11"; transcript_id "2a8092ba-d239-42ab-b40e-8478ee0f2786_ENSG00000113141.11"; exon_number "8"; exon_id "2a8092ba-d239-42ab-b40e-8478ee0f2786_ENSG00000113141.11.8";
chr5	/dev/stdin	exon	140035414	140035577	.	+	.	gene_id "2a8092ba-d239-42ab-b40e-8478ee0f2786_ENSG00000113141.11"; transcript_id "2a8092ba-d239-42ab-b40e-8478ee0f2786_ENSG00000113141.11"; exon_number "9"; exon_id "2a8092ba-d239-42ab-b40e-8478ee0f2786_ENSG00000113141.11.9";
chr5	/dev/stdin	CDS	140035414	140035577	.	+	2	gene_id "2a8092ba-d239-42ab-b40e-8478ee0f2786_ENSG00000113141.11"; transcript_id "2a8092ba-d239-42ab-b40e-8478ee0f2786_ENSG00000113141.11"; exon_number "9"; exon_id "2a8092ba-d239-42ab-b40e-8478ee0f2786_ENSG00000113141.11.9";
chr5	/dev/stdin	exon	140037139	140037247	.	+	.	gene_id "2a8092ba-d239-42ab-b40e-8478ee0f2786_ENSG00000113141.11"; transcript_id "2a8092ba-d239-42ab-b40e-8478ee0f2786_ENSG00000113141.11"; exon_number "10"; exon_id "2a8092ba-d239-42ab-b40e-8478ee0f2786_ENSG00000113141.11.10";
chr5	/dev/stdin	CDS	140037139	140037247	.	+	0	gene_id "2a8092ba-d239-42ab-b40e-8478ee0f2786_ENSG00000113141.11"; transcript_id "2a8092ba-d239-42ab-b40e-8478ee0f2786_ENSG00000113141.11"; exon_number "10"; exon_id "2a8092ba-d239-42ab-b40e-8478ee0f2786_ENSG00000113141.11.10";
chr5	/dev/stdin	exon	140038524	140038749	.	+	.	gene_id "2a8092ba-d239-42ab-b40e-8478ee0f2786_ENSG00000113141.11"; transcript_id "2a8092ba-d239-42ab-b40e-8478ee0f2786_ENSG00000113141.11"; exon_number "11"; exon_id "2a8092ba-d239-42ab-b40e-8478ee0f2786_ENSG00000113141.11.11";
chr5	/dev/stdin	CDS	140038524	140038749	.	+	2	gene_id "2a8092ba-d239-42ab-b40e-8478ee0f2786_ENSG00000113141.11"; transcript_id "2a8092ba-d239-42ab-b40e-8478ee0f2786_ENSG00000113141.11"; exon_number "11"; exon_id "2a8092ba-d239-42ab-b40e-8478ee0f2786_ENSG00000113141.11.11";
chr5	/dev/stdin	exon	140038900	140038918	.	+	.	gene_id "2a8092ba-d239-42ab-b40e-8478ee0f2786_ENSG00000113141.11"; transcript_id "2a8092ba-d239-42ab-b40e-8478ee0f2786_ENSG00000113141.11"; exon_number "12"; exon_id "2a8092ba-d239-42ab-b40e-8478ee0f2786_ENSG00000113141.11.12";
chr5	/dev/stdin	CDS	140038900	140038918	.	+	1	gene_id "2a8092ba-d239-42ab-b40e-8478ee0f2786_ENSG00000113141.11"; transcript_id "2a8092ba-d239-42ab-b40e-8478ee0f2786_ENSG00000113141.11"; exon_number "12"; exon_id "2a8092ba-d239-42ab-b40e-8478ee0f2786_ENSG00000113141.11.12";
chr5	/dev/stdin	exon	140039341	140039419	.	+	.	gene_id "2a8092ba-d239-42ab-b40e-8478ee0f2786_ENSG00000113141.11"; transcript_id "2a8092ba-d239-42ab-b40e-8478ee0f2786_ENSG00000113141.11"; exon_number "13"; exon_id "2a8092ba-d239-42ab-b40e-8478ee0f2786_ENSG00000113141.11.13";
chr5	/dev/stdin	CDS	140039341	140039419	.	+	0	gene_id "2a8092ba-d239-42ab-b40e-8478ee0f2786_ENSG00000113141.11"; transcript_id "2a8092ba-d239-42ab-b40e-8478ee0f2786_ENSG00000113141.11"; exon_number "13"; exon_id "2a8092ba-d239-42ab-b40e-8478ee0f2786_ENSG00000113141.11.13";
chr5	/dev/stdin	exon	140039700	140039780	.	+	.	gene_id "2a8092ba-d239-42ab-b40e-8478ee0f2786_ENSG00000113141.11"; transcript_id "2a8092ba-d239-42ab-b40e-8478ee0f2786_ENSG00000113141.11"; exon_number "14"; exon_id "2a8092ba-d239-42ab-b40e-8478ee0f2786_ENSG00000113141.11.14";
chr5	/dev/stdin	CDS	140039700	140039780	.	+	2	gene_id "2a8092ba-d239-42ab-b40e-8478ee0f2786_ENSG00000113141.11"; transcript_id "2a8092ba-d239-42ab-b40e-8478ee0f2786_ENSG00000113141.11"; exon_number "14"; exon_id "2a8092ba-d239-42ab-b40e-8478ee0f2786_ENSG00000113141.11.14";
chr5	/dev/stdin	exon	140040343	140040400	.	+	.	gene_id "2a8092ba-d239-42ab-b40e-8478ee0f2786_ENSG00000113141.11"; transcript_id "2a8092ba-d239-42ab-b40e-8478ee0f2786_ENSG00000113141.11"; exon_number "15"; exon_id "2a8092ba-d239-42ab-b40e-8478ee0f2786_ENSG00000113141.11.15";
chr5	/dev/stdin	CDS	140040343	140040400	.	+	2	gene_id "2a8092ba-d239-42ab-b40e-8478ee0f2786_ENSG00000113141.11"; transcript_id "2a8092ba-d239-42ab-b40e-8478ee0f2786_ENSG00000113141.11"; exon_number "15"; exon_id "2a8092ba-d239-42ab-b40e-8478ee0f2786_ENSG00000113141.11.15";
chr5	/dev/stdin	exon	140041205	140041293	.	+	.	gene_id "2a8092ba-d239-42ab-b40e-8478ee0f2786_ENSG00000113141.11"; transcript_id "2a8092ba-d239-42ab-b40e-8478ee0f2786_ENSG00000113141.11"; exon_number "16"; exon_id "2a8092ba-d239-42ab-b40e-8478ee0f2786_ENSG00000113141.11.16";
chr5	/dev/stdin	CDS	140041205	140041293	.	+	1	gene_id "2a8092ba-d239-42ab-b40e-8478ee0f2786_ENSG00000113141.11"; transcript_id "2a8092ba-d239-42ab-b40e-8478ee0f2786_ENSG00000113141.11"; exon_number "16"; exon_id "2a8092ba-d239-42ab-b40e-8478ee0f2786_ENSG00000113141.11.16";
chr5	/dev/stdin	exon	140041484	140041592	.	+	.	gene_id "2a8092ba-d239-42ab-b40e-8478ee0f2786_ENSG00000113141.11"; transcript_id "2a8092ba-d239-42ab-b40e-8478ee0f2786_ENSG00000113141.11"; exon_number "17"; exon_id "2a8092ba-d239-42ab-b40e-8478ee0f2786_ENSG00000113141.11.17";
chr5	/dev/stdin	CDS	140041484	140041592	.	+	2	gene_id "2a8092ba-d239-42ab-b40e-8478ee0f2786_ENSG00000113141.11"; transcript_id "2a8092ba-d239-42ab-b40e-8478ee0f2786_ENSG00000113141.11"; exon_number "17"; exon_id "2a8092ba-d239-42ab-b40e-8478ee0f2786_ENSG00000113141.11.17";
chr5	/dev/stdin	exon	140041764	140041798	.	+	.	gene_id "2a8092ba-d239-42ab-b40e-8478ee0f2786_ENSG00000113141.11"; transcript_id "2a8092ba-d239-42ab-b40e-8478ee0f2786_ENSG00000113141.11"; exon_number "18"; exon_id "2a8092ba-d239-42ab-b40e-8478ee0f2786_ENSG00000113141.11.18";
chr5	/dev/stdin	CDS	140041764	140041798	.	+	1	gene_id "2a8092ba-d239-42ab-b40e-8478ee0f2786_ENSG00000113141.11"; transcript_id "2a8092ba-d239-42ab-b40e-8478ee0f2786_ENSG00000113141.11"; exon_number "18"; exon_id "2a8092ba-d239-42ab-b40e-8478ee0f2786_ENSG00000113141.11.18";
chr5	/dev/stdin	exon	140041887	140042063	.	+	.	gene_id "2a8092ba-d239-42ab-b40e-8478ee0f2786_ENSG00000113141.11"; transcript_id "2a8092ba-d239-42ab-b40e-8478ee0f2786_ENSG00000113141.11"; exon_number "19"; exon_id "2a8092ba-d239-42ab-b40e-8478ee0f2786_ENSG00000113141.11.19";
chr5	/dev/stdin	CDS	140041887	140042063	.	+	2	gene_id "2a8092ba-d239-42ab-b40e-8478ee0f2786_ENSG00000113141.11"; transcript_id "2a8092ba-d239-42ab-b40e-8478ee0f2786_ENSG00000113141.11"; exon_number "19"; exon_id "2a8092ba-d239-42ab-b40e-8478ee0f2786_ENSG00000113141.11.19";
chr5	/dev/stdin	start_codon	140027356	140027358	.	+	0	gene_id "2a8092ba-d239-42ab-b40e-8478ee0f2786_ENSG00000113141.11"; transcript_id "2a8092ba-d239-42ab-b40e-8478ee0f2786_ENSG00000113141.11"; exon_number "1"; exon_id "2a8092ba-d239-42ab-b40e-8478ee0f2786_ENSG00000113141.11.1";
chr5	/dev/stdin	transcript	140027356	140042063	.	+	.	gene_id "bb7076af-680d-4c90-ab4f-42bbacfd1c6e_ENSG00000113141.11"; transcript_id "bb7076af-680d-4c90-ab4f-42bbacfd1c6e_ENSG00000113141.11";
chr5	/dev/stdin	exon	140027356	140027509	.	+	.	gene_id "bb7076af-680d-4c90-ab4f-42bbacfd1c6e_ENSG00000113141.11"; transcript_id "bb7076af-680d-4c90-ab4f-42bbacfd1c6e_ENSG00000113141.11"; exon_number "1"; exon_id "bb7076af-680d-4c90-ab4f-42bbacfd1c6e_ENSG00000113141.11.1";
chr5	/dev/stdin	CDS	140027356	140027509	.	+	0	gene_id "bb7076af-680d-4c90-ab4f-42bbacfd1c6e_ENSG00000113141.11"; transcript_id "bb7076af-680d-4c90-ab4f-42bbacfd1c6e_ENSG00000113141.11"; exon_number "1"; exon_id "bb7076af-680d-4c90-ab4f-42bbacfd1c6e_ENSG00000113141.11.1";
chr5	/dev/stdin	exon	140028056	140028122	.	+	.	gene_id "bb7076af-680d-4c90-ab4f-42bbacfd1c6e_ENSG00000113141.11"; transcript_id "bb7076af-680d-4c90-ab4f-42bbacfd1c6e_ENSG00000113141.11"; exon_number "2"; exon_id "bb7076af-680d-4c90-ab4f-42bbacfd1c6e_ENSG00000113141.11.2";
chr5	/dev/stdin	CDS	140028056	140028122	.	+	2	gene_id "bb7076af-680d-4c90-ab4f-42bbacfd1c6e_ENSG00000113141.11"; transcript_id "bb7076af-680d-4c90-ab4f-42bbacfd1c6e_ENSG00000113141.11"; exon_number "2"; exon_id "bb7076af-680d-4c90-ab4f-42bbacfd1c6e_ENSG00000113141.11.2";
chr5	/dev/stdin	exon	140028468	140028565	.	+	.	gene_id "bb7076af-680d-4c90-ab4f-42bbacfd1c6e_ENSG00000113141.11"; transcript_id "bb7076af-680d-4c90-ab4f-42bbacfd1c6e_ENSG00000113141.11"; exon_number "3"; exon_id "bb7076af-680d-4c90-ab4f-42bbacfd1c6e_ENSG00000113141.11.3";
chr5	/dev/stdin	CDS	140028468	140028565	.	+	1	gene_id "bb7076af-680d-4c90-ab4f-42bbacfd1c6e_ENSG00000113141.11"; transcript_id "bb7076af-680d-4c90-ab4f-42bbacfd1c6e_ENSG00000113141.11"; exon_number "3"; exon_id "bb7076af-680d-4c90-ab4f-42bbacfd1c6e_ENSG00000113141.11.3";
chr5	/dev/stdin	exon	140031299	140031391	.	+	.	gene_id "bb7076af-680d-4c90-ab4f-42bbacfd1c6e_ENSG00000113141.11"; transcript_id "bb7076af-680d-4c90-ab4f-42bbacfd1c6e_ENSG00000113141.11"; exon_number "4"; exon_id "bb7076af-680d-4c90-ab4f-42bbacfd1c6e_ENSG00000113141.11.4";
chr5	/dev/stdin	CDS	140031299	140031391	.	+	2	gene_id "bb7076af-680d-4c90-ab4f-42bbacfd1c6e_ENSG00000113141.11"; transcript_id "bb7076af-680d-4c90-ab4f-42bbacfd1c6e_ENSG00000113141.11"; exon_number "4"; exon_id "bb7076af-680d-4c90-ab4f-42bbacfd1c6e_ENSG00000113141.11.4";
chr5	/dev/stdin	exon	140031673	140031732	.	+	.	gene_id "bb7076af-680d-4c90-ab4f-42bbacfd1c6e_ENSG00000113141.11"; transcript_id "bb7076af-680d-4c90-ab4f-42bbacfd1c6e_ENSG00000113141.11"; exon_number "5"; exon_id "bb7076af-680d-4c90-ab4f-42bbacfd1c6e_ENSG00000113141.11.5";
chr5	/dev/stdin	CDS	140031673	140031732	.	+	2	gene_id "bb7076af-680d-4c90-ab4f-42bbacfd1c6e_ENSG00000113141.11"; transcript_id "bb7076af-680d-4c90-ab4f-42bbacfd1c6e_ENSG00000113141.11"; exon_number "5"; exon_id "bb7076af-680d-4c90-ab4f-42bbacfd1c6e_ENSG00000113141.11.5";
chr5	/dev/stdin	exon	140032562	140032729	.	+	.	gene_id "bb7076af-680d-4c90-ab4f-42bbacfd1c6e_ENSG00000113141.11"; transcript_id "bb7076af-680d-4c90-ab4f-42bbacfd1c6e_ENSG00000113141.11"; exon_number "6"; exon_id "bb7076af-680d-4c90-ab4f-42bbacfd1c6e_ENSG00000113141.11.6";
chr5	/dev/stdin	CDS	140032562	140032729	.	+	2	gene_id "bb7076af-680d-4c90-ab4f-42bbacfd1c6e_ENSG00000113141.11"; transcript_id "bb7076af-680d-4c90-ab4f-42bbacfd1c6e_ENSG00000113141.11"; exon_number "6"; exon_id "bb7076af-680d-4c90-ab4f-42bbacfd1c6e_ENSG00000113141.11.6";
chr5	/dev/stdin	exon	140033523	140033637	.	+	.	gene_id "bb7076af-680d-4c90-ab4f-42bbacfd1c6e_ENSG00000113141.11"; transcript_id "bb7076af-680d-4c90-ab4f-42bbacfd1c6e_ENSG00000113141.11"; exon_number "7"; exon_id "bb7076af-680d-4c90-ab4f-42bbacfd1c6e_ENSG00000113141.11.7";
chr5	/dev/stdin	CDS	140033523	140033637	.	+	2	gene_id "bb7076af-680d-4c90-ab4f-42bbacfd1c6e_ENSG00000113141.11"; transcript_id "bb7076af-680d-4c90-ab4f-42bbacfd1c6e_ENSG00000113141.11"; exon_number "7"; exon_id "bb7076af-680d-4c90-ab4f-42bbacfd1c6e_ENSG00000113141.11.7";
chr5	/dev/stdin	exon	140034101	140034171	.	+	.	gene_id "bb7076af-680d-4c90-ab4f-42bbacfd1c6e_ENSG00000113141.11"; transcript_id "bb7076af-680d-4c90-ab4f-42bbacfd1c6e_ENSG00000113141.11"; exon_number "8"; exon_id "bb7076af-680d-4c90-ab4f-42bbacfd1c6e_ENSG00000113141.11.8";
chr5	/dev/stdin	CDS	140034101	140034171	.	+	1	gene_id "bb7076af-680d-4c90-ab4f-42bbacfd1c6e_ENSG00000113141.11"; transcript_id "bb7076af-680d-4c90-ab4f-42bbacfd1c6e_ENSG00000113141.11"; exon_number "8"; exon_id "bb7076af-680d-4c90-ab4f-42bbacfd1c6e_ENSG00000113141.11.8";
chr5	/dev/stdin	exon	140034266	140034312	.	+	.	gene_id "bb7076af-680d-4c90-ab4f-42bbacfd1c6e_ENSG00000113141.11"; transcript_id "bb7076af-680d-4c90-ab4f-42bbacfd1c6e_ENSG00000113141.11"; exon_number "9"; exon_id "bb7076af-680d-4c90-ab4f-42bbacfd1c6e_ENSG00000113141.11.9";
chr5	/dev/stdin	CDS	140034266	140034312	.	+	2	gene_id "bb7076af-680d-4c90-ab4f-42bbacfd1c6e_ENSG00000113141.11"; transcript_id "bb7076af-680d-4c90-ab4f-42bbacfd1c6e_ENSG00000113141.11"; exon_number "9"; exon_id "bb7076af-680d-4c90-ab4f-42bbacfd1c6e_ENSG00000113141.11.9";
chr5	/dev/stdin	exon	140035414	140035577	.	+	.	gene_id "bb7076af-680d-4c90-ab4f-42bbacfd1c6e_ENSG00000113141.11"; transcript_id "bb7076af-680d-4c90-ab4f-42bbacfd1c6e_ENSG00000113141.11"; exon_number "10"; exon_id "bb7076af-680d-4c90-ab4f-42bbacfd1c6e_ENSG00000113141.11.10";
chr5	/dev/stdin	CDS	140035414	140035577	.	+	0	gene_id "bb7076af-680d-4c90-ab4f-42bbacfd1c6e_ENSG00000113141.11"; transcript_id "bb7076af-680d-4c90-ab4f-42bbacfd1c6e_ENSG00000113141.11"; exon_number "10"; exon_id "bb7076af-680d-4c90-ab4f-42bbacfd1c6e_ENSG00000113141.11.10";
chr5	/dev/stdin	exon	140037139	140037247	.	+	.	gene_id "bb7076af-680d-4c90-ab4f-42bbacfd1c6e_ENSG00000113141.11"; transcript_id "bb7076af-680d-4c90-ab4f-42bbacfd1c6e_ENSG00000113141.11"; exon_number "11"; exon_id "bb7076af-680d-4c90-ab4f-42bbacfd1c6e_ENSG00000113141.11.11";
chr5	/dev/stdin	CDS	140037139	140037247	.	+	1	gene_id "bb7076af-680d-4c90-ab4f-42bbacfd1c6e_ENSG00000113141.11"; transcript_id "bb7076af-680d-4c90-ab4f-42bbacfd1c6e_ENSG00000113141.11"; exon_number "11"; exon_id "bb7076af-680d-4c90-ab4f-42bbacfd1c6e_ENSG00000113141.11.11";
chr5	/dev/stdin	exon	140038322	140038361	.	+	.	gene_id "bb7076af-680d-4c90-ab4f-42bbacfd1c6e_ENSG00000113141.11"; transcript_id "bb7076af-680d-4c90-ab4f-42bbacfd1c6e_ENSG00000113141.11"; exon_number "12"; exon_id "bb7076af-680d-4c90-ab4f-42bbacfd1c6e_ENSG00000113141.11.12";
chr5	/dev/stdin	CDS	140038322	140038361	.	+	0	gene_id "bb7076af-680d-4c90-ab4f-42bbacfd1c6e_ENSG00000113141.11"; transcript_id "bb7076af-680d-4c90-ab4f-42bbacfd1c6e_ENSG00000113141.11"; exon_number "12"; exon_id "bb7076af-680d-4c90-ab4f-42bbacfd1c6e_ENSG00000113141.11.12";
chr5	/dev/stdin	exon	140038524	140038749	.	+	.	gene_id "bb7076af-680d-4c90-ab4f-42bbacfd1c6e_ENSG00000113141.11"; transcript_id "bb7076af-680d-4c90-ab4f-42bbacfd1c6e_ENSG00000113141.11"; exon_number "13"; exon_id "bb7076af-680d-4c90-ab4f-42bbacfd1c6e_ENSG00000113141.11.13";
chr5	/dev/stdin	CDS	140038524	140038749	.	+	2	gene_id "bb7076af-680d-4c90-ab4f-42bbacfd1c6e_ENSG00000113141.11"; transcript_id "bb7076af-680d-4c90-ab4f-42bbacfd1c6e_ENSG00000113141.11"; exon_number "13"; exon_id "bb7076af-680d-4c90-ab4f-42bbacfd1c6e_ENSG00000113141.11.13";
chr5	/dev/stdin	exon	140039341	140039419	.	+	.	gene_id "bb7076af-680d-4c90-ab4f-42bbacfd1c6e_ENSG00000113141.11"; transcript_id "bb7076af-680d-4c90-ab4f-42bbacfd1c6e_ENSG00000113141.11"; exon_number "14"; exon_id "bb7076af-680d-4c90-ab4f-42bbacfd1c6e_ENSG00000113141.11.14";
chr5	/dev/stdin	CDS	140039341	140039419	.	+	1	gene_id "bb7076af-680d-4c90-ab4f-42bbacfd1c6e_ENSG00000113141.11"; transcript_id "bb7076af-680d-4c90-ab4f-42bbacfd1c6e_ENSG00000113141.11"; exon_number "14"; exon_id "bb7076af-680d-4c90-ab4f-42bbacfd1c6e_ENSG00000113141.11.14";
chr5	/dev/stdin	exon	140039700	140039780	.	+	.	gene_id "bb7076af-680d-4c90-ab4f-42bbacfd1c6e_ENSG00000113141.11"; transcript_id "bb7076af-680d-4c90-ab4f-42bbacfd1c6e_ENSG00000113141.11"; exon_number "15"; exon_id "bb7076af-680d-4c90-ab4f-42bbacfd1c6e_ENSG00000113141.11.15";
chr5	/dev/stdin	CDS	140039700	140039780	.	+	0	gene_id "bb7076af-680d-4c90-ab4f-42bbacfd1c6e_ENSG00000113141.11"; transcript_id "bb7076af-680d-4c90-ab4f-42bbacfd1c6e_ENSG00000113141.11"; exon_number "15"; exon_id "bb7076af-680d-4c90-ab4f-42bbacfd1c6e_ENSG00000113141.11.15";
chr5	/dev/stdin	exon	140040343	140040400	.	+	.	gene_id "bb7076af-680d-4c90-ab4f-42bbacfd1c6e_ENSG00000113141.11"; transcript_id "bb7076af-680d-4c90-ab4f-42bbacfd1c6e_ENSG00000113141.11"; exon_number "16"; exon_id "bb7076af-680d-4c90-ab4f-42bbacfd1c6e_ENSG00000113141.11.16";
chr5	/dev/stdin	CDS	140040343	140040400	.	+	0	gene_id "bb7076af-680d-4c90-ab4f-42bbacfd1c6e_ENSG00000113141.11"; transcript_id "bb7076af-680d-4c90-ab4f-42bbacfd1c6e_ENSG00000113141.11"; exon_number "16"; exon_id "bb7076af-680d-4c90-ab4f-42bbacfd1c6e_ENSG00000113141.11.16";
chr5	/dev/stdin	exon	140041205	140041293	.	+	.	gene_id "bb7076af-680d-4c90-ab4f-42bbacfd1c6e_ENSG00000113141.11"; transcript_id "bb7076af-680d-4c90-ab4f-42bbacfd1c6e_ENSG00000113141.11"; exon_number "17"; exon_id "bb7076af-680d-4c90-ab4f-42bbacfd1c6e_ENSG00000113141.11.17";
chr5	/dev/stdin	CDS	140041205	140041293	.	+	2	gene_id "bb7076af-680d-4c90-ab4f-42bbacfd1c6e_ENSG00000113141.11"; transcript_id "bb7076af-680d-4c90-ab4f-42bbacfd1c6e_ENSG00000113141.11"; exon_number "17"; exon_id "bb7076af-680d-4c90-ab4f-42bbacfd1c6e_ENSG00000113141.11.17";
chr5	/dev/stdin	exon	140041484	140041592	.	+	.	gene_id "bb7076af-680d-4c90-ab4f-42bbacfd1c6e_ENSG00000113141.11"; transcript_id "bb7076af-680d-4c90-ab4f-42bbacfd1c6e_ENSG00000113141.11"; exon_number "18"; exon_id "bb7076af-680d-4c90-ab4f-42bbacfd1c6e_ENSG00000113141.11.18";
chr5	/dev/stdin	CDS	140041484	140041592	.	+	0	gene_id "bb7076af-680d-4c90-ab4f-42bbacfd1c6e_ENSG00000113141.11"; transcript_id "bb7076af-680d-4c90-ab4f-42bbacfd1c6e_ENSG00000113141.11"; exon_number "18"; exon_id "bb7076af-680d-4c90-ab4f-42bbacfd1c6e_ENSG00000113141.11.18";
chr5	/dev/stdin	exon	140041764	140041798	.	+	.	gene_id "bb7076af-680d-4c90-ab4f-42bbacfd1c6e_ENSG00000113141.11"; transcript_id "bb7076af-680d-4c90-ab4f-42bbacfd1c6e_ENSG00000113141.11"; exon_number "19"; exon_id "bb7076af-680d-4c90-ab4f-42bbacfd1c6e_ENSG00000113141.11.19";
chr5	/dev/stdin	CDS	140041764	140041798	.	+	2	gene_id "bb7076af-680d-4c90-ab4f-42bbacfd1c6e_ENSG00000113141.11"; transcript_id "bb7076af-680d-4c90-ab4f-42bbacfd1c6e_ENSG00000113141.11"; exon_number "19"; exon_id "bb7076af-680d-4c90-ab4f-42bbacfd1c6e_ENSG00000113141.11.19";
chr5	/dev/stdin	exon	140041887	140042063	.	+	.	gene_id "bb7076af-680d-4c90-ab4f-42bbacfd1c6e_ENSG00000113141.11"; transcript_id "bb7076af-680d-4c90-ab4f-42bbacfd1c6e_ENSG00000113141.11"; exon_number "20"; exon_id "bb7076af-680d-4c90-ab4f-42bbacfd1c6e_ENSG00000113141.11.20";
chr5	/dev/stdin	CDS	140041887	140042060	.	+	0	gene_id "bb7076af-680d-4c90-ab4f-42bbacfd1c6e_ENSG00000113141.11"; transcript_id "bb7076af-680d-4c90-ab4f-42bbacfd1c6e_ENSG00000113141.11"; exon_number "20"; exon_id "bb7076af-680d-4c90-ab4f-42bbacfd1c6e_ENSG00000113141.11.20";
chr5	/dev/stdin	start_codon	140027356	140027358	.	+	0	gene_id "bb7076af-680d-4c90-ab4f-42bbacfd1c6e_ENSG00000113141.11"; transcript_id "bb7076af-680d-4c90-ab4f-42bbacfd1c6e_ENSG00000113141.11"; exon_number "1"; exon_id "bb7076af-680d-4c90-ab4f-42bbacfd1c6e_ENSG00000113141.11.1";
chr5	/dev/stdin	stop_codon	140042061	140042063	.	+	0	gene_id "bb7076af-680d-4c90-ab4f-42bbacfd1c6e_ENSG00000113141.11"; transcript_id "bb7076af-680d-4c90-ab4f-42bbacfd1c6e_ENSG00000113141.11"; exon_number "20"; exon_id "bb7076af-680d-4c90-ab4f-42bbacfd1c6e_ENSG00000113141.11.20";
chr5	/dev/stdin	transcript	140039878	140042063	.	+	.	gene_id "08cebbc8-3edf-4dfd-9fb1-1ae1725efb71_ENSG00000113141.11"; transcript_id "08cebbc8-3edf-4dfd-9fb1-1ae1725efb71_ENSG00000113141.11";
chr5	/dev/stdin	exon	140039878	140041293	.	+	.	gene_id "08cebbc8-3edf-4dfd-9fb1-1ae1725efb71_ENSG00000113141.11"; transcript_id "08cebbc8-3edf-4dfd-9fb1-1ae1725efb71_ENSG00000113141.11"; exon_number "1"; exon_id "08cebbc8-3edf-4dfd-9fb1-1ae1725efb71_ENSG00000113141.11.1";
chr5	/dev/stdin	CDS	140039878	140041293	.	+	0	gene_id "08cebbc8-3edf-4dfd-9fb1-1ae1725efb71_ENSG00000113141.11"; transcript_id "08cebbc8-3edf-4dfd-9fb1-1ae1725efb71_ENSG00000113141.11"; exon_number "1"; exon_id "08cebbc8-3edf-4dfd-9fb1-1ae1725efb71_ENSG00000113141.11.1";
chr5	/dev/stdin	exon	140041484	140041592	.	+	.	gene_id "08cebbc8-3edf-4dfd-9fb1-1ae1725efb71_ENSG00000113141.11"; transcript_id "08cebbc8-3edf-4dfd-9fb1-1ae1725efb71_ENSG00000113141.11"; exon_number "2"; exon_id "08cebbc8-3edf-4dfd-9fb1-1ae1725efb71_ENSG00000113141.11.2";
chr5	/dev/stdin	CDS	140041484	140041592	.	+	0	gene_id "08cebbc8-3edf-4dfd-9fb1-1ae1725efb71_ENSG00000113141.11"; transcript_id "08cebbc8-3edf-4dfd-9fb1-1ae1725efb71_ENSG00000113141.11"; exon_number "2"; exon_id "08cebbc8-3edf-4dfd-9fb1-1ae1725efb71_ENSG00000113141.11.2";
chr5	/dev/stdin	exon	140041764	140041798	.	+	.	gene_id "08cebbc8-3edf-4dfd-9fb1-1ae1725efb71_ENSG00000113141.11"; transcript_id "08cebbc8-3edf-4dfd-9fb1-1ae1725efb71_ENSG00000113141.11"; exon_number "3"; exon_id "08cebbc8-3edf-4dfd-9fb1-1ae1725efb71_ENSG00000113141.11.3";
chr5	/dev/stdin	CDS	140041764	140041798	.	+	2	gene_id "08cebbc8-3edf-4dfd-9fb1-1ae1725efb71_ENSG00000113141.11"; transcript_id "08cebbc8-3edf-4dfd-9fb1-1ae1725efb71_ENSG00000113141.11"; exon_number "3"; exon_id "08cebbc8-3edf-4dfd-9fb1-1ae1725efb71_ENSG00000113141.11.3";
chr5	/dev/stdin	exon	140041887	140042063	.	+	.	gene_id "08cebbc8-3edf-4dfd-9fb1-1ae1725efb71_ENSG00000113141.11"; transcript_id "08cebbc8-3edf-4dfd-9fb1-1ae1725efb71_ENSG00000113141.11"; exon_number "4"; exon_id "08cebbc8-3edf-4dfd-9fb1-1ae1725efb71_ENSG00000113141.11.4";
chr5	/dev/stdin	CDS	140041887	140042060	.	+	0	gene_id "08cebbc8-3edf-4dfd-9fb1-1ae1725efb71_ENSG00000113141.11"; transcript_id "08cebbc8-3edf-4dfd-9fb1-1ae1725efb71_ENSG00000113141.11"; exon_number "4"; exon_id "08cebbc8-3edf-4dfd-9fb1-1ae1725efb71_ENSG00000113141.11.4";
chr5	/dev/stdin	start_codon	140039878	140039880	.	+	0	gene_id "08cebbc8-3edf-4dfd-9fb1-1ae1725efb71_ENSG00000113141.11"; transcript_id "08cebbc8-3edf-4dfd-9fb1-1ae1725efb71_ENSG00000113141.11"; exon_number "1"; exon_id "08cebbc8-3edf-4dfd-9fb1-1ae1725efb71_ENSG00000113141.11.1";
chr5	/dev/stdin	stop_codon	140042061	140042063	.	+	0	gene_id "08cebbc8-3edf-4dfd-9fb1-1ae1725efb71_ENSG00000113141.11"; transcript_id "08cebbc8-3edf-4dfd-9fb1-1ae1725efb71_ENSG00000113141.11"; exon_number "4"; exon_id "08cebbc8-3edf-4dfd-9fb1-1ae1725efb71_ENSG00000113141.11.4";
chr5	/dev/stdin	transcript	140044454	140050544	.	+	.	gene_id "ENST00000358337.5_ENSG00000120314.14"; transcript_id "ENST00000358337.5_ENSG00000120314.14";
chr5	/dev/stdin	exon	140044454	140044688	.	+	.	gene_id "ENST00000358337.5_ENSG00000120314.14"; transcript_id "ENST00000358337.5_ENSG00000120314.14"; exon_number "1"; exon_id "ENST00000358337.5_ENSG00000120314.14.1";
chr5	/dev/stdin	CDS	140044454	140044688	.	+	0	gene_id "ENST00000358337.5_ENSG00000120314.14"; transcript_id "ENST00000358337.5_ENSG00000120314.14"; exon_number "1"; exon_id "ENST00000358337.5_ENSG00000120314.14.1";
chr5	/dev/stdin	exon	140047819	140047919	.	+	.	gene_id "ENST00000358337.5_ENSG00000120314.14"; transcript_id "ENST00000358337.5_ENSG00000120314.14"; exon_number "2"; exon_id "ENST00000358337.5_ENSG00000120314.14.2";
chr5	/dev/stdin	CDS	140047819	140047919	.	+	2	gene_id "ENST00000358337.5_ENSG00000120314.14"; transcript_id "ENST00000358337.5_ENSG00000120314.14"; exon_number "2"; exon_id "ENST00000358337.5_ENSG00000120314.14.2";
chr5	/dev/stdin	exon	140048000	140048087	.	+	.	gene_id "ENST00000358337.5_ENSG00000120314.14"; transcript_id "ENST00000358337.5_ENSG00000120314.14"; exon_number "3"; exon_id "ENST00000358337.5_ENSG00000120314.14.3";
chr5	/dev/stdin	CDS	140048000	140048087	.	+	0	gene_id "ENST00000358337.5_ENSG00000120314.14"; transcript_id "ENST00000358337.5_ENSG00000120314.14"; exon_number "3"; exon_id "ENST00000358337.5_ENSG00000120314.14.3";
chr5	/dev/stdin	exon	140048197	140048376	.	+	.	gene_id "ENST00000358337.5_ENSG00000120314.14"; transcript_id "ENST00000358337.5_ENSG00000120314.14"; exon_number "4"; exon_id "ENST00000358337.5_ENSG00000120314.14.4";
chr5	/dev/stdin	CDS	140048197	140048376	.	+	2	gene_id "ENST00000358337.5_ENSG00000120314.14"; transcript_id "ENST00000358337.5_ENSG00000120314.14"; exon_number "4"; exon_id "ENST00000358337.5_ENSG00000120314.14.4";
chr5	/dev/stdin	exon	140048476	140048575	.	+	.	gene_id "ENST00000358337.5_ENSG00000120314.14"; transcript_id "ENST00000358337.5_ENSG00000120314.14"; exon_number "5"; exon_id "ENST00000358337.5_ENSG00000120314.14.5";
chr5	/dev/stdin	CDS	140048476	140048575	.	+	2	gene_id "ENST00000358337.5_ENSG00000120314.14"; transcript_id "ENST00000358337.5_ENSG00000120314.14"; exon_number "5"; exon_id "ENST00000358337.5_ENSG00000120314.14.5";
chr5	/dev/stdin	exon	140048664	140048833	.	+	.	gene_id "ENST00000358337.5_ENSG00000120314.14"; transcript_id "ENST00000358337.5_ENSG00000120314.14"; exon_number "6"; exon_id "ENST00000358337.5_ENSG00000120314.14.6";
chr5	/dev/stdin	CDS	140048664	140048833	.	+	1	gene_id "ENST00000358337.5_ENSG00000120314.14"; transcript_id "ENST00000358337.5_ENSG00000120314.14"; exon_number "6"; exon_id "ENST00000358337.5_ENSG00000120314.14.6";
chr5	/dev/stdin	exon	140048918	140050544	.	+	.	gene_id "ENST00000358337.5_ENSG00000120314.14"; transcript_id "ENST00000358337.5_ENSG00000120314.14"; exon_number "7"; exon_id "ENST00000358337.5_ENSG00000120314.14.7";
chr5	/dev/stdin	CDS	140048918	140050544	.	+	2	gene_id "ENST00000358337.5_ENSG00000120314.14"; transcript_id "ENST00000358337.5_ENSG00000120314.14"; exon_number "7"; exon_id "ENST00000358337.5_ENSG00000120314.14.7";
chr5	/dev/stdin	start_codon	140044454	140044456	.	+	0	gene_id "ENST00000358337.5_ENSG00000120314.14"; transcript_id "ENST00000358337.5_ENSG00000120314.14"; exon_number "1"; exon_id "ENST00000358337.5_ENSG00000120314.14.1";
chr5	/dev/stdin	transcript	140044565	140050544	.	+	.	gene_id "ENST00000358337.5-1_ENSG00000120314.14"; transcript_id "ENST00000358337.5-1_ENSG00000120314.14";
chr5	/dev/stdin	exon	140044565	140044688	.	+	.	gene_id "ENST00000358337.5-1_ENSG00000120314.14"; transcript_id "ENST00000358337.5-1_ENSG00000120314.14"; exon_number "1"; exon_id "ENST00000358337.5-1_ENSG00000120314.14.1";
chr5	/dev/stdin	CDS	140044565	140044688	.	+	0	gene_id "ENST00000358337.5-1_ENSG00000120314.14"; transcript_id "ENST00000358337.5-1_ENSG00000120314.14"; exon_number "1"; exon_id "ENST00000358337.5-1_ENSG00000120314.14.1";
chr5	/dev/stdin	exon	140047819	140047919	.	+	.	gene_id "ENST00000358337.5-1_ENSG00000120314.14"; transcript_id "ENST00000358337.5-1_ENSG00000120314.14"; exon_number "2"; exon_id "ENST00000358337.5-1_ENSG00000120314.14.2";
chr5	/dev/stdin	CDS	140047819	140047919	.	+	2	gene_id "ENST00000358337.5-1_ENSG00000120314.14"; transcript_id "ENST00000358337.5-1_ENSG00000120314.14"; exon_number "2"; exon_id "ENST00000358337.5-1_ENSG00000120314.14.2";
chr5	/dev/stdin	exon	140048000	140048087	.	+	.	gene_id "ENST00000358337.5-1_ENSG00000120314.14"; transcript_id "ENST00000358337.5-1_ENSG00000120314.14"; exon_number "3"; exon_id "ENST00000358337.5-1_ENSG00000120314.14.3";
chr5	/dev/stdin	CDS	140048000	140048087	.	+	0	gene_id "ENST00000358337.5-1_ENSG00000120314.14"; transcript_id "ENST00000358337.5-1_ENSG00000120314.14"; exon_number "3"; exon_id "ENST00000358337.5-1_ENSG00000120314.14.3";
chr5	/dev/stdin	exon	140048197	140048376	.	+	.	gene_id "ENST00000358337.5-1_ENSG00000120314.14"; transcript_id "ENST00000358337.5-1_ENSG00000120314.14"; exon_number "4"; exon_id "ENST00000358337.5-1_ENSG00000120314.14.4";
chr5	/dev/stdin	CDS	140048197	140048376	.	+	2	gene_id "ENST00000358337.5-1_ENSG00000120314.14"; transcript_id "ENST00000358337.5-1_ENSG00000120314.14"; exon_number "4"; exon_id "ENST00000358337.5-1_ENSG00000120314.14.4";
chr5	/dev/stdin	exon	140048476	140048575	.	+	.	gene_id "ENST00000358337.5-1_ENSG00000120314.14"; transcript_id "ENST00000358337.5-1_ENSG00000120314.14"; exon_number "5"; exon_id "ENST00000358337.5-1_ENSG00000120314.14.5";
chr5	/dev/stdin	CDS	140048476	140048575	.	+	2	gene_id "ENST00000358337.5-1_ENSG00000120314.14"; transcript_id "ENST00000358337.5-1_ENSG00000120314.14"; exon_number "5"; exon_id "ENST00000358337.5-1_ENSG00000120314.14.5";
chr5	/dev/stdin	exon	140048664	140048833	.	+	.	gene_id "ENST00000358337.5-1_ENSG00000120314.14"; transcript_id "ENST00000358337.5-1_ENSG00000120314.14"; exon_number "6"; exon_id "ENST00000358337.5-1_ENSG00000120314.14.6";
chr5	/dev/stdin	CDS	140048664	140048833	.	+	1	gene_id "ENST00000358337.5-1_ENSG00000120314.14"; transcript_id "ENST00000358337.5-1_ENSG00000120314.14"; exon_number "6"; exon_id "ENST00000358337.5-1_ENSG00000120314.14.6";
chr5	/dev/stdin	exon	140048918	140050544	.	+	.	gene_id "ENST00000358337.5-1_ENSG00000120314.14"; transcript_id "ENST00000358337.5-1_ENSG00000120314.14"; exon_number "7"; exon_id "ENST00000358337.5-1_ENSG00000120314.14.7";
chr5	/dev/stdin	CDS	140048918	140050544	.	+	2	gene_id "ENST00000358337.5-1_ENSG00000120314.14"; transcript_id "ENST00000358337.5-1_ENSG00000120314.14"; exon_number "7"; exon_id "ENST00000358337.5-1_ENSG00000120314.14.7";
chr5	/dev/stdin	start_codon	140044565	140044567	.	+	0	gene_id "ENST00000358337.5-1_ENSG00000120314.14"; transcript_id "ENST00000358337.5-1_ENSG00000120314.14"; exon_number "1"; exon_id "ENST00000358337.5-1_ENSG00000120314.14.1";
chr5	/dev/stdin	transcript	140044454	140051929	.	+	.	gene_id "a426f4eb-0897-4751-80a8-e4fed944f2c0_ENSG00000120314.14"; transcript_id "a426f4eb-0897-4751-80a8-e4fed944f2c0_ENSG00000120314.14";
chr5	/dev/stdin	exon	140044454	140044688	.	+	.	gene_id "a426f4eb-0897-4751-80a8-e4fed944f2c0_ENSG00000120314.14"; transcript_id "a426f4eb-0897-4751-80a8-e4fed944f2c0_ENSG00000120314.14"; exon_number "1"; exon_id "a426f4eb-0897-4751-80a8-e4fed944f2c0_ENSG00000120314.14.1";
chr5	/dev/stdin	CDS	140044454	140044688	.	+	0	gene_id "a426f4eb-0897-4751-80a8-e4fed944f2c0_ENSG00000120314.14"; transcript_id "a426f4eb-0897-4751-80a8-e4fed944f2c0_ENSG00000120314.14"; exon_number "1"; exon_id "a426f4eb-0897-4751-80a8-e4fed944f2c0_ENSG00000120314.14.1";
chr5	/dev/stdin	exon	140047819	140047919	.	+	.	gene_id "a426f4eb-0897-4751-80a8-e4fed944f2c0_ENSG00000120314.14"; transcript_id "a426f4eb-0897-4751-80a8-e4fed944f2c0_ENSG00000120314.14"; exon_number "2"; exon_id "a426f4eb-0897-4751-80a8-e4fed944f2c0_ENSG00000120314.14.2";
chr5	/dev/stdin	CDS	140047819	140047919	.	+	2	gene_id "a426f4eb-0897-4751-80a8-e4fed944f2c0_ENSG00000120314.14"; transcript_id "a426f4eb-0897-4751-80a8-e4fed944f2c0_ENSG00000120314.14"; exon_number "2"; exon_id "a426f4eb-0897-4751-80a8-e4fed944f2c0_ENSG00000120314.14.2";
chr5	/dev/stdin	exon	140048000	140048087	.	+	.	gene_id "a426f4eb-0897-4751-80a8-e4fed944f2c0_ENSG00000120314.14"; transcript_id "a426f4eb-0897-4751-80a8-e4fed944f2c0_ENSG00000120314.14"; exon_number "3"; exon_id "a426f4eb-0897-4751-80a8-e4fed944f2c0_ENSG00000120314.14.3";
chr5	/dev/stdin	CDS	140048000	140048087	.	+	0	gene_id "a426f4eb-0897-4751-80a8-e4fed944f2c0_ENSG00000120314.14"; transcript_id "a426f4eb-0897-4751-80a8-e4fed944f2c0_ENSG00000120314.14"; exon_number "3"; exon_id "a426f4eb-0897-4751-80a8-e4fed944f2c0_ENSG00000120314.14.3";
chr5	/dev/stdin	exon	140048197	140048376	.	+	.	gene_id "a426f4eb-0897-4751-80a8-e4fed944f2c0_ENSG00000120314.14"; transcript_id "a426f4eb-0897-4751-80a8-e4fed944f2c0_ENSG00000120314.14"; exon_number "4"; exon_id "a426f4eb-0897-4751-80a8-e4fed944f2c0_ENSG00000120314.14.4";
chr5	/dev/stdin	CDS	140048197	140048376	.	+	2	gene_id "a426f4eb-0897-4751-80a8-e4fed944f2c0_ENSG00000120314.14"; transcript_id "a426f4eb-0897-4751-80a8-e4fed944f2c0_ENSG00000120314.14"; exon_number "4"; exon_id "a426f4eb-0897-4751-80a8-e4fed944f2c0_ENSG00000120314.14.4";
chr5	/dev/stdin	exon	140048476	140048575	.	+	.	gene_id "a426f4eb-0897-4751-80a8-e4fed944f2c0_ENSG00000120314.14"; transcript_id "a426f4eb-0897-4751-80a8-e4fed944f2c0_ENSG00000120314.14"; exon_number "5"; exon_id "a426f4eb-0897-4751-80a8-e4fed944f2c0_ENSG00000120314.14.5";
chr5	/dev/stdin	CDS	140048476	140048575	.	+	2	gene_id "a426f4eb-0897-4751-80a8-e4fed944f2c0_ENSG00000120314.14"; transcript_id "a426f4eb-0897-4751-80a8-e4fed944f2c0_ENSG00000120314.14"; exon_number "5"; exon_id "a426f4eb-0897-4751-80a8-e4fed944f2c0_ENSG00000120314.14.5";
chr5	/dev/stdin	exon	140048664	140048833	.	+	.	gene_id "a426f4eb-0897-4751-80a8-e4fed944f2c0_ENSG00000120314.14"; transcript_id "a426f4eb-0897-4751-80a8-e4fed944f2c0_ENSG00000120314.14"; exon_number "6"; exon_id "a426f4eb-0897-4751-80a8-e4fed944f2c0_ENSG00000120314.14.6";
chr5	/dev/stdin	CDS	140048664	140048833	.	+	1	gene_id "a426f4eb-0897-4751-80a8-e4fed944f2c0_ENSG00000120314.14"; transcript_id "a426f4eb-0897-4751-80a8-e4fed944f2c0_ENSG00000120314.14"; exon_number "6"; exon_id "a426f4eb-0897-4751-80a8-e4fed944f2c0_ENSG00000120314.14.6";
chr5	/dev/stdin	exon	140048918	140049275	.	+	.	gene_id "a426f4eb-0897-4751-80a8-e4fed944f2c0_ENSG00000120314.14"; transcript_id "a426f4eb-0897-4751-80a8-e4fed944f2c0_ENSG00000120314.14"; exon_number "7"; exon_id "a426f4eb-0897-4751-80a8-e4fed944f2c0_ENSG00000120314.14.7";
chr5	/dev/stdin	CDS	140048918	140049275	.	+	2	gene_id "a426f4eb-0897-4751-80a8-e4fed944f2c0_ENSG00000120314.14"; transcript_id "a426f4eb-0897-4751-80a8-e4fed944f2c0_ENSG00000120314.14"; exon_number "7"; exon_id "a426f4eb-0897-4751-80a8-e4fed944f2c0_ENSG00000120314.14.7";
chr5	/dev/stdin	exon	140050854	140051929	.	+	.	gene_id "a426f4eb-0897-4751-80a8-e4fed944f2c0_ENSG00000120314.14"; transcript_id "a426f4eb-0897-4751-80a8-e4fed944f2c0_ENSG00000120314.14"; exon_number "8"; exon_id "a426f4eb-0897-4751-80a8-e4fed944f2c0_ENSG00000120314.14.8";
chr5	/dev/stdin	CDS	140050854	140051929	.	+	1	gene_id "a426f4eb-0897-4751-80a8-e4fed944f2c0_ENSG00000120314.14"; transcript_id "a426f4eb-0897-4751-80a8-e4fed944f2c0_ENSG00000120314.14"; exon_number "8"; exon_id "a426f4eb-0897-4751-80a8-e4fed944f2c0_ENSG00000120314.14.8";
chr5	/dev/stdin	start_codon	140044454	140044456	.	+	0	gene_id "a426f4eb-0897-4751-80a8-e4fed944f2c0_ENSG00000120314.14"; transcript_id "a426f4eb-0897-4751-80a8-e4fed944f2c0_ENSG00000120314.14"; exon_number "1"; exon_id "a426f4eb-0897-4751-80a8-e4fed944f2c0_ENSG00000120314.14.1";
chr5	/dev/stdin	transcript	140044454	140051929	.	+	.	gene_id "a52a7459-b2a8-4642-aae5-3e6ecad4c45f_ENSG00000120314.14"; transcript_id "a52a7459-b2a8-4642-aae5-3e6ecad4c45f_ENSG00000120314.14";
chr5	/dev/stdin	exon	140044454	140044686	.	+	.	gene_id "a52a7459-b2a8-4642-aae5-3e6ecad4c45f_ENSG00000120314.14"; transcript_id "a52a7459-b2a8-4642-aae5-3e6ecad4c45f_ENSG00000120314.14"; exon_number "1"; exon_id "a52a7459-b2a8-4642-aae5-3e6ecad4c45f_ENSG00000120314.14.1";
chr5	/dev/stdin	CDS	140044454	140044686	.	+	0	gene_id "a52a7459-b2a8-4642-aae5-3e6ecad4c45f_ENSG00000120314.14"; transcript_id "a52a7459-b2a8-4642-aae5-3e6ecad4c45f_ENSG00000120314.14"; exon_number "1"; exon_id "a52a7459-b2a8-4642-aae5-3e6ecad4c45f_ENSG00000120314.14.1";
chr5	/dev/stdin	exon	140047819	140047919	.	+	.	gene_id "a52a7459-b2a8-4642-aae5-3e6ecad4c45f_ENSG00000120314.14"; transcript_id "a52a7459-b2a8-4642-aae5-3e6ecad4c45f_ENSG00000120314.14"; exon_number "2"; exon_id "a52a7459-b2a8-4642-aae5-3e6ecad4c45f_ENSG00000120314.14.2";
chr5	/dev/stdin	CDS	140047819	140047919	.	+	1	gene_id "a52a7459-b2a8-4642-aae5-3e6ecad4c45f_ENSG00000120314.14"; transcript_id "a52a7459-b2a8-4642-aae5-3e6ecad4c45f_ENSG00000120314.14"; exon_number "2"; exon_id "a52a7459-b2a8-4642-aae5-3e6ecad4c45f_ENSG00000120314.14.2";
chr5	/dev/stdin	exon	140048000	140048087	.	+	.	gene_id "a52a7459-b2a8-4642-aae5-3e6ecad4c45f_ENSG00000120314.14"; transcript_id "a52a7459-b2a8-4642-aae5-3e6ecad4c45f_ENSG00000120314.14"; exon_number "3"; exon_id "a52a7459-b2a8-4642-aae5-3e6ecad4c45f_ENSG00000120314.14.3";
chr5	/dev/stdin	CDS	140048000	140048087	.	+	2	gene_id "a52a7459-b2a8-4642-aae5-3e6ecad4c45f_ENSG00000120314.14"; transcript_id "a52a7459-b2a8-4642-aae5-3e6ecad4c45f_ENSG00000120314.14"; exon_number "3"; exon_id "a52a7459-b2a8-4642-aae5-3e6ecad4c45f_ENSG00000120314.14.3";
chr5	/dev/stdin	exon	140048197	140048376	.	+	.	gene_id "a52a7459-b2a8-4642-aae5-3e6ecad4c45f_ENSG00000120314.14"; transcript_id "a52a7459-b2a8-4642-aae5-3e6ecad4c45f_ENSG00000120314.14"; exon_number "4"; exon_id "a52a7459-b2a8-4642-aae5-3e6ecad4c45f_ENSG00000120314.14.4";
chr5	/dev/stdin	CDS	140048197	140048376	.	+	1	gene_id "a52a7459-b2a8-4642-aae5-3e6ecad4c45f_ENSG00000120314.14"; transcript_id "a52a7459-b2a8-4642-aae5-3e6ecad4c45f_ENSG00000120314.14"; exon_number "4"; exon_id "a52a7459-b2a8-4642-aae5-3e6ecad4c45f_ENSG00000120314.14.4";
chr5	/dev/stdin	exon	140048476	140048575	.	+	.	gene_id "a52a7459-b2a8-4642-aae5-3e6ecad4c45f_ENSG00000120314.14"; transcript_id "a52a7459-b2a8-4642-aae5-3e6ecad4c45f_ENSG00000120314.14"; exon_number "5"; exon_id "a52a7459-b2a8-4642-aae5-3e6ecad4c45f_ENSG00000120314.14.5";
chr5	/dev/stdin	CDS	140048476	140048575	.	+	1	gene_id "a52a7459-b2a8-4642-aae5-3e6ecad4c45f_ENSG00000120314.14"; transcript_id "a52a7459-b2a8-4642-aae5-3e6ecad4c45f_ENSG00000120314.14"; exon_number "5"; exon_id "a52a7459-b2a8-4642-aae5-3e6ecad4c45f_ENSG00000120314.14.5";
chr5	/dev/stdin	exon	140048664	140048833	.	+	.	gene_id "a52a7459-b2a8-4642-aae5-3e6ecad4c45f_ENSG00000120314.14"; transcript_id "a52a7459-b2a8-4642-aae5-3e6ecad4c45f_ENSG00000120314.14"; exon_number "6"; exon_id "a52a7459-b2a8-4642-aae5-3e6ecad4c45f_ENSG00000120314.14.6";
chr5	/dev/stdin	CDS	140048664	140048833	.	+	0	gene_id "a52a7459-b2a8-4642-aae5-3e6ecad4c45f_ENSG00000120314.14"; transcript_id "a52a7459-b2a8-4642-aae5-3e6ecad4c45f_ENSG00000120314.14"; exon_number "6"; exon_id "a52a7459-b2a8-4642-aae5-3e6ecad4c45f_ENSG00000120314.14.6";
chr5	/dev/stdin	exon	140048918	140049275	.	+	.	gene_id "a52a7459-b2a8-4642-aae5-3e6ecad4c45f_ENSG00000120314.14"; transcript_id "a52a7459-b2a8-4642-aae5-3e6ecad4c45f_ENSG00000120314.14"; exon_number "7"; exon_id "a52a7459-b2a8-4642-aae5-3e6ecad4c45f_ENSG00000120314.14.7";
chr5	/dev/stdin	CDS	140048918	140049275	.	+	1	gene_id "a52a7459-b2a8-4642-aae5-3e6ecad4c45f_ENSG00000120314.14"; transcript_id "a52a7459-b2a8-4642-aae5-3e6ecad4c45f_ENSG00000120314.14"; exon_number "7"; exon_id "a52a7459-b2a8-4642-aae5-3e6ecad4c45f_ENSG00000120314.14.7";
chr5	/dev/stdin	exon	140050854	140051929	.	+	.	gene_id "a52a7459-b2a8-4642-aae5-3e6ecad4c45f_ENSG00000120314.14"; transcript_id "a52a7459-b2a8-4642-aae5-3e6ecad4c45f_ENSG00000120314.14"; exon_number "8"; exon_id "a52a7459-b2a8-4642-aae5-3e6ecad4c45f_ENSG00000120314.14.8";
chr5	/dev/stdin	CDS	140050854	140051929	.	+	0	gene_id "a52a7459-b2a8-4642-aae5-3e6ecad4c45f_ENSG00000120314.14"; transcript_id "a52a7459-b2a8-4642-aae5-3e6ecad4c45f_ENSG00000120314.14"; exon_number "8"; exon_id "a52a7459-b2a8-4642-aae5-3e6ecad4c45f_ENSG00000120314.14.8";
chr5	/dev/stdin	start_codon	140044454	140044456	.	+	0	gene_id "a52a7459-b2a8-4642-aae5-3e6ecad4c45f_ENSG00000120314.14"; transcript_id "a52a7459-b2a8-4642-aae5-3e6ecad4c45f_ENSG00000120314.14"; exon_number "1"; exon_id "a52a7459-b2a8-4642-aae5-3e6ecad4c45f_ENSG00000120314.14.1";
chr5	/dev/stdin	transcript	140053490	140070881	.	-	.	gene_id "4222e42b-1a58-4d93-b6b0-693398610ae5_ENSG00000170445.8"; transcript_id "4222e42b-1a58-4d93-b6b0-693398610ae5_ENSG00000170445.8";
chr5	/dev/stdin	exon	140053490	140053913	.	-	.	gene_id "4222e42b-1a58-4d93-b6b0-693398610ae5_ENSG00000170445.8"; transcript_id "4222e42b-1a58-4d93-b6b0-693398610ae5_ENSG00000170445.8"; exon_number "1"; exon_id "4222e42b-1a58-4d93-b6b0-693398610ae5_ENSG00000170445.8.1";
chr5	/dev/stdin	CDS	140053490	140053913	.	-	2	gene_id "4222e42b-1a58-4d93-b6b0-693398610ae5_ENSG00000170445.8"; transcript_id "4222e42b-1a58-4d93-b6b0-693398610ae5_ENSG00000170445.8"; exon_number "1"; exon_id "4222e42b-1a58-4d93-b6b0-693398610ae5_ENSG00000170445.8.1";
chr5	/dev/stdin	exon	140054264	140054410	.	-	.	gene_id "4222e42b-1a58-4d93-b6b0-693398610ae5_ENSG00000170445.8"; transcript_id "4222e42b-1a58-4d93-b6b0-693398610ae5_ENSG00000170445.8"; exon_number "2"; exon_id "4222e42b-1a58-4d93-b6b0-693398610ae5_ENSG00000170445.8.2";
chr5	/dev/stdin	CDS	140054264	140054410	.	-	2	gene_id "4222e42b-1a58-4d93-b6b0-693398610ae5_ENSG00000170445.8"; transcript_id "4222e42b-1a58-4d93-b6b0-693398610ae5_ENSG00000170445.8"; exon_number "2"; exon_id "4222e42b-1a58-4d93-b6b0-693398610ae5_ENSG00000170445.8.2";
chr5	/dev/stdin	exon	140054602	140054718	.	-	.	gene_id "4222e42b-1a58-4d93-b6b0-693398610ae5_ENSG00000170445.8"; transcript_id "4222e42b-1a58-4d93-b6b0-693398610ae5_ENSG00000170445.8"; exon_number "3"; exon_id "4222e42b-1a58-4d93-b6b0-693398610ae5_ENSG00000170445.8.3";
chr5	/dev/stdin	CDS	140054602	140054718	.	-	2	gene_id "4222e42b-1a58-4d93-b6b0-693398610ae5_ENSG00000170445.8"; transcript_id "4222e42b-1a58-4d93-b6b0-693398610ae5_ENSG00000170445.8"; exon_number "3"; exon_id "4222e42b-1a58-4d93-b6b0-693398610ae5_ENSG00000170445.8.3";
chr5	/dev/stdin	exon	140056239	140056481	.	-	.	gene_id "4222e42b-1a58-4d93-b6b0-693398610ae5_ENSG00000170445.8"; transcript_id "4222e42b-1a58-4d93-b6b0-693398610ae5_ENSG00000170445.8"; exon_number "4"; exon_id "4222e42b-1a58-4d93-b6b0-693398610ae5_ENSG00000170445.8.4";
chr5	/dev/stdin	CDS	140056239	140056481	.	-	2	gene_id "4222e42b-1a58-4d93-b6b0-693398610ae5_ENSG00000170445.8"; transcript_id "4222e42b-1a58-4d93-b6b0-693398610ae5_ENSG00000170445.8"; exon_number "4"; exon_id "4222e42b-1a58-4d93-b6b0-693398610ae5_ENSG00000170445.8.4";
chr5	/dev/stdin	exon	140056574	140056701	.	-	.	gene_id "4222e42b-1a58-4d93-b6b0-693398610ae5_ENSG00000170445.8"; transcript_id "4222e42b-1a58-4d93-b6b0-693398610ae5_ENSG00000170445.8"; exon_number "5"; exon_id "4222e42b-1a58-4d93-b6b0-693398610ae5_ENSG00000170445.8.5";
chr5	/dev/stdin	CDS	140056574	140056701	.	-	1	gene_id "4222e42b-1a58-4d93-b6b0-693398610ae5_ENSG00000170445.8"; transcript_id "4222e42b-1a58-4d93-b6b0-693398610ae5_ENSG00000170445.8"; exon_number "5"; exon_id "4222e42b-1a58-4d93-b6b0-693398610ae5_ENSG00000170445.8.5";
chr5	/dev/stdin	exon	140056912	140057005	.	-	.	gene_id "4222e42b-1a58-4d93-b6b0-693398610ae5_ENSG00000170445.8"; transcript_id "4222e42b-1a58-4d93-b6b0-693398610ae5_ENSG00000170445.8"; exon_number "6"; exon_id "4222e42b-1a58-4d93-b6b0-693398610ae5_ENSG00000170445.8.6";
chr5	/dev/stdin	CDS	140056912	140057005	.	-	2	gene_id "4222e42b-1a58-4d93-b6b0-693398610ae5_ENSG00000170445.8"; transcript_id "4222e42b-1a58-4d93-b6b0-693398610ae5_ENSG00000170445.8"; exon_number "6"; exon_id "4222e42b-1a58-4d93-b6b0-693398610ae5_ENSG00000170445.8.6";
chr5	/dev/stdin	exon	140057240	140057338	.	-	.	gene_id "4222e42b-1a58-4d93-b6b0-693398610ae5_ENSG00000170445.8"; transcript_id "4222e42b-1a58-4d93-b6b0-693398610ae5_ENSG00000170445.8"; exon_number "7"; exon_id "4222e42b-1a58-4d93-b6b0-693398610ae5_ENSG00000170445.8.7";
chr5	/dev/stdin	CDS	140057240	140057338	.	-	2	gene_id "4222e42b-1a58-4d93-b6b0-693398610ae5_ENSG00000170445.8"; transcript_id "4222e42b-1a58-4d93-b6b0-693398610ae5_ENSG00000170445.8"; exon_number "7"; exon_id "4222e42b-1a58-4d93-b6b0-693398610ae5_ENSG00000170445.8.7";
chr5	/dev/stdin	exon	140058587	140058712	.	-	.	gene_id "4222e42b-1a58-4d93-b6b0-693398610ae5_ENSG00000170445.8"; transcript_id "4222e42b-1a58-4d93-b6b0-693398610ae5_ENSG00000170445.8"; exon_number "8"; exon_id "4222e42b-1a58-4d93-b6b0-693398610ae5_ENSG00000170445.8.8";
chr5	/dev/stdin	CDS	140058587	140058712	.	-	2	gene_id "4222e42b-1a58-4d93-b6b0-693398610ae5_ENSG00000170445.8"; transcript_id "4222e42b-1a58-4d93-b6b0-693398610ae5_ENSG00000170445.8"; exon_number "8"; exon_id "4222e42b-1a58-4d93-b6b0-693398610ae5_ENSG00000170445.8.8";
chr5	/dev/stdin	exon	140059373	140059468	.	-	.	gene_id "4222e42b-1a58-4d93-b6b0-693398610ae5_ENSG00000170445.8"; transcript_id "4222e42b-1a58-4d93-b6b0-693398610ae5_ENSG00000170445.8"; exon_number "9"; exon_id "4222e42b-1a58-4d93-b6b0-693398610ae5_ENSG00000170445.8.9";
chr5	/dev/stdin	CDS	140059373	140059468	.	-	2	gene_id "4222e42b-1a58-4d93-b6b0-693398610ae5_ENSG00000170445.8"; transcript_id "4222e42b-1a58-4d93-b6b0-693398610ae5_ENSG00000170445.8"; exon_number "9"; exon_id "4222e42b-1a58-4d93-b6b0-693398610ae5_ENSG00000170445.8.9";
chr5	/dev/stdin	exon	140062685	140062804	.	-	.	gene_id "4222e42b-1a58-4d93-b6b0-693398610ae5_ENSG00000170445.8"; transcript_id "4222e42b-1a58-4d93-b6b0-693398610ae5_ENSG00000170445.8"; exon_number "10"; exon_id "4222e42b-1a58-4d93-b6b0-693398610ae5_ENSG00000170445.8.10";
chr5	/dev/stdin	CDS	140062685	140062804	.	-	2	gene_id "4222e42b-1a58-4d93-b6b0-693398610ae5_ENSG00000170445.8"; transcript_id "4222e42b-1a58-4d93-b6b0-693398610ae5_ENSG00000170445.8"; exon_number "10"; exon_id "4222e42b-1a58-4d93-b6b0-693398610ae5_ENSG00000170445.8.10";
chr5	/dev/stdin	exon	140070440	140070529	.	-	.	gene_id "4222e42b-1a58-4d93-b6b0-693398610ae5_ENSG00000170445.8"; transcript_id "4222e42b-1a58-4d93-b6b0-693398610ae5_ENSG00000170445.8"; exon_number "11"; exon_id "4222e42b-1a58-4d93-b6b0-693398610ae5_ENSG00000170445.8.11";
chr5	/dev/stdin	CDS	140070440	140070529	.	-	2	gene_id "4222e42b-1a58-4d93-b6b0-693398610ae5_ENSG00000170445.8"; transcript_id "4222e42b-1a58-4d93-b6b0-693398610ae5_ENSG00000170445.8"; exon_number "11"; exon_id "4222e42b-1a58-4d93-b6b0-693398610ae5_ENSG00000170445.8.11";
chr5	/dev/stdin	exon	140070800	140070881	.	-	.	gene_id "4222e42b-1a58-4d93-b6b0-693398610ae5_ENSG00000170445.8"; transcript_id "4222e42b-1a58-4d93-b6b0-693398610ae5_ENSG00000170445.8"; exon_number "12"; exon_id "4222e42b-1a58-4d93-b6b0-693398610ae5_ENSG00000170445.8.12";
chr5	/dev/stdin	CDS	140070800	140070881	.	-	0	gene_id "4222e42b-1a58-4d93-b6b0-693398610ae5_ENSG00000170445.8"; transcript_id "4222e42b-1a58-4d93-b6b0-693398610ae5_ENSG00000170445.8"; exon_number "12"; exon_id "4222e42b-1a58-4d93-b6b0-693398610ae5_ENSG00000170445.8.12";
chr5	/dev/stdin	start_codon	140070879	140070881	.	-	0	gene_id "4222e42b-1a58-4d93-b6b0-693398610ae5_ENSG00000170445.8"; transcript_id "4222e42b-1a58-4d93-b6b0-693398610ae5_ENSG00000170445.8"; exon_number "12"; exon_id "4222e42b-1a58-4d93-b6b0-693398610ae5_ENSG00000170445.8.12";
chr5	/dev/stdin	transcript	140053490	140070881	.	-	.	gene_id "ENST00000504156.1_ENSG00000170445.8"; transcript_id "ENST00000504156.1_ENSG00000170445.8";
chr5	/dev/stdin	exon	140053490	140053913	.	-	.	gene_id "ENST00000504156.1_ENSG00000170445.8"; transcript_id "ENST00000504156.1_ENSG00000170445.8"; exon_number "1"; exon_id "ENST00000504156.1_ENSG00000170445.8.1";
chr5	/dev/stdin	CDS	140053490	140053913	.	-	2	gene_id "ENST00000504156.1_ENSG00000170445.8"; transcript_id "ENST00000504156.1_ENSG00000170445.8"; exon_number "1"; exon_id "ENST00000504156.1_ENSG00000170445.8.1";
chr5	/dev/stdin	exon	140054264	140054410	.	-	.	gene_id "ENST00000504156.1_ENSG00000170445.8"; transcript_id "ENST00000504156.1_ENSG00000170445.8"; exon_number "2"; exon_id "ENST00000504156.1_ENSG00000170445.8.2";
chr5	/dev/stdin	CDS	140054264	140054410	.	-	2	gene_id "ENST00000504156.1_ENSG00000170445.8"; transcript_id "ENST00000504156.1_ENSG00000170445.8"; exon_number "2"; exon_id "ENST00000504156.1_ENSG00000170445.8.2";
chr5	/dev/stdin	exon	140054602	140054718	.	-	.	gene_id "ENST00000504156.1_ENSG00000170445.8"; transcript_id "ENST00000504156.1_ENSG00000170445.8"; exon_number "3"; exon_id "ENST00000504156.1_ENSG00000170445.8.3";
chr5	/dev/stdin	CDS	140054602	140054718	.	-	2	gene_id "ENST00000504156.1_ENSG00000170445.8"; transcript_id "ENST00000504156.1_ENSG00000170445.8"; exon_number "3"; exon_id "ENST00000504156.1_ENSG00000170445.8.3";
chr5	/dev/stdin	exon	140056239	140056481	.	-	.	gene_id "ENST00000504156.1_ENSG00000170445.8"; transcript_id "ENST00000504156.1_ENSG00000170445.8"; exon_number "4"; exon_id "ENST00000504156.1_ENSG00000170445.8.4";
chr5	/dev/stdin	CDS	140056239	140056481	.	-	2	gene_id "ENST00000504156.1_ENSG00000170445.8"; transcript_id "ENST00000504156.1_ENSG00000170445.8"; exon_number "4"; exon_id "ENST00000504156.1_ENSG00000170445.8.4";
chr5	/dev/stdin	exon	140056574	140056701	.	-	.	gene_id "ENST00000504156.1_ENSG00000170445.8"; transcript_id "ENST00000504156.1_ENSG00000170445.8"; exon_number "5"; exon_id "ENST00000504156.1_ENSG00000170445.8.5";
chr5	/dev/stdin	CDS	140056574	140056701	.	-	1	gene_id "ENST00000504156.1_ENSG00000170445.8"; transcript_id "ENST00000504156.1_ENSG00000170445.8"; exon_number "5"; exon_id "ENST00000504156.1_ENSG00000170445.8.5";
chr5	/dev/stdin	exon	140056912	140057005	.	-	.	gene_id "ENST00000504156.1_ENSG00000170445.8"; transcript_id "ENST00000504156.1_ENSG00000170445.8"; exon_number "6"; exon_id "ENST00000504156.1_ENSG00000170445.8.6";
chr5	/dev/stdin	CDS	140056912	140057005	.	-	2	gene_id "ENST00000504156.1_ENSG00000170445.8"; transcript_id "ENST00000504156.1_ENSG00000170445.8"; exon_number "6"; exon_id "ENST00000504156.1_ENSG00000170445.8.6";
chr5	/dev/stdin	exon	140057240	140057338	.	-	.	gene_id "ENST00000504156.1_ENSG00000170445.8"; transcript_id "ENST00000504156.1_ENSG00000170445.8"; exon_number "7"; exon_id "ENST00000504156.1_ENSG00000170445.8.7";
chr5	/dev/stdin	CDS	140057240	140057338	.	-	2	gene_id "ENST00000504156.1_ENSG00000170445.8"; transcript_id "ENST00000504156.1_ENSG00000170445.8"; exon_number "7"; exon_id "ENST00000504156.1_ENSG00000170445.8.7";
chr5	/dev/stdin	exon	140057493	140057600	.	-	.	gene_id "ENST00000504156.1_ENSG00000170445.8"; transcript_id "ENST00000504156.1_ENSG00000170445.8"; exon_number "8"; exon_id "ENST00000504156.1_ENSG00000170445.8.8";
chr5	/dev/stdin	CDS	140057493	140057600	.	-	2	gene_id "ENST00000504156.1_ENSG00000170445.8"; transcript_id "ENST00000504156.1_ENSG00000170445.8"; exon_number "8"; exon_id "ENST00000504156.1_ENSG00000170445.8.8";
chr5	/dev/stdin	exon	140058587	140058712	.	-	.	gene_id "ENST00000504156.1_ENSG00000170445.8"; transcript_id "ENST00000504156.1_ENSG00000170445.8"; exon_number "9"; exon_id "ENST00000504156.1_ENSG00000170445.8.9";
chr5	/dev/stdin	CDS	140058587	140058712	.	-	2	gene_id "ENST00000504156.1_ENSG00000170445.8"; transcript_id "ENST00000504156.1_ENSG00000170445.8"; exon_number "9"; exon_id "ENST00000504156.1_ENSG00000170445.8.9";
chr5	/dev/stdin	exon	140059373	140059468	.	-	.	gene_id "ENST00000504156.1_ENSG00000170445.8"; transcript_id "ENST00000504156.1_ENSG00000170445.8"; exon_number "10"; exon_id "ENST00000504156.1_ENSG00000170445.8.10";
chr5	/dev/stdin	CDS	140059373	140059468	.	-	2	gene_id "ENST00000504156.1_ENSG00000170445.8"; transcript_id "ENST00000504156.1_ENSG00000170445.8"; exon_number "10"; exon_id "ENST00000504156.1_ENSG00000170445.8.10";
chr5	/dev/stdin	exon	140062685	140062804	.	-	.	gene_id "ENST00000504156.1_ENSG00000170445.8"; transcript_id "ENST00000504156.1_ENSG00000170445.8"; exon_number "11"; exon_id "ENST00000504156.1_ENSG00000170445.8.11";
chr5	/dev/stdin	CDS	140062685	140062804	.	-	2	gene_id "ENST00000504156.1_ENSG00000170445.8"; transcript_id "ENST00000504156.1_ENSG00000170445.8"; exon_number "11"; exon_id "ENST00000504156.1_ENSG00000170445.8.11";
chr5	/dev/stdin	exon	140070440	140070529	.	-	.	gene_id "ENST00000504156.1_ENSG00000170445.8"; transcript_id "ENST00000504156.1_ENSG00000170445.8"; exon_number "12"; exon_id "ENST00000504156.1_ENSG00000170445.8.12";
chr5	/dev/stdin	CDS	140070440	140070529	.	-	2	gene_id "ENST00000504156.1_ENSG00000170445.8"; transcript_id "ENST00000504156.1_ENSG00000170445.8"; exon_number "12"; exon_id "ENST00000504156.1_ENSG00000170445.8.12";
chr5	/dev/stdin	exon	140070800	140070881	.	-	.	gene_id "ENST00000504156.1_ENSG00000170445.8"; transcript_id "ENST00000504156.1_ENSG00000170445.8"; exon_number "13"; exon_id "ENST00000504156.1_ENSG00000170445.8.13";
chr5	/dev/stdin	CDS	140070800	140070881	.	-	0	gene_id "ENST00000504156.1_ENSG00000170445.8"; transcript_id "ENST00000504156.1_ENSG00000170445.8"; exon_number "13"; exon_id "ENST00000504156.1_ENSG00000170445.8.13";
chr5	/dev/stdin	start_codon	140070879	140070881	.	-	0	gene_id "ENST00000504156.1_ENSG00000170445.8"; transcript_id "ENST00000504156.1_ENSG00000170445.8"; exon_number "13"; exon_id "ENST00000504156.1_ENSG00000170445.8.13";
chr5	/dev/stdin	transcript	140053490	140071011	.	-	.	gene_id "ENST00000504156.1-1_ENSG00000170445.8"; transcript_id "ENST00000504156.1-1_ENSG00000170445.8";
chr5	/dev/stdin	exon	140053490	140053913	.	-	.	gene_id "ENST00000504156.1-1_ENSG00000170445.8"; transcript_id "ENST00000504156.1-1_ENSG00000170445.8"; exon_number "1"; exon_id "ENST00000504156.1-1_ENSG00000170445.8.1";
chr5	/dev/stdin	CDS	140053493	140053913	.	-	1	gene_id "ENST00000504156.1-1_ENSG00000170445.8"; transcript_id "ENST00000504156.1-1_ENSG00000170445.8"; exon_number "1"; exon_id "ENST00000504156.1-1_ENSG00000170445.8.1";
chr5	/dev/stdin	exon	140054264	140054410	.	-	.	gene_id "ENST00000504156.1-1_ENSG00000170445.8"; transcript_id "ENST00000504156.1-1_ENSG00000170445.8"; exon_number "2"; exon_id "ENST00000504156.1-1_ENSG00000170445.8.2";
chr5	/dev/stdin	CDS	140054264	140054410	.	-	1	gene_id "ENST00000504156.1-1_ENSG00000170445.8"; transcript_id "ENST00000504156.1-1_ENSG00000170445.8"; exon_number "2"; exon_id "ENST00000504156.1-1_ENSG00000170445.8.2";
chr5	/dev/stdin	exon	140054602	140054718	.	-	.	gene_id "ENST00000504156.1-1_ENSG00000170445.8"; transcript_id "ENST00000504156.1-1_ENSG00000170445.8"; exon_number "3"; exon_id "ENST00000504156.1-1_ENSG00000170445.8.3";
chr5	/dev/stdin	CDS	140054602	140054718	.	-	1	gene_id "ENST00000504156.1-1_ENSG00000170445.8"; transcript_id "ENST00000504156.1-1_ENSG00000170445.8"; exon_number "3"; exon_id "ENST00000504156.1-1_ENSG00000170445.8.3";
chr5	/dev/stdin	exon	140056239	140056481	.	-	.	gene_id "ENST00000504156.1-1_ENSG00000170445.8"; transcript_id "ENST00000504156.1-1_ENSG00000170445.8"; exon_number "4"; exon_id "ENST00000504156.1-1_ENSG00000170445.8.4";
chr5	/dev/stdin	CDS	140056239	140056481	.	-	1	gene_id "ENST00000504156.1-1_ENSG00000170445.8"; transcript_id "ENST00000504156.1-1_ENSG00000170445.8"; exon_number "4"; exon_id "ENST00000504156.1-1_ENSG00000170445.8.4";
chr5	/dev/stdin	exon	140056574	140056701	.	-	.	gene_id "ENST00000504156.1-1_ENSG00000170445.8"; transcript_id "ENST00000504156.1-1_ENSG00000170445.8"; exon_number "5"; exon_id "ENST00000504156.1-1_ENSG00000170445.8.5";
chr5	/dev/stdin	CDS	140056574	140056701	.	-	0	gene_id "ENST00000504156.1-1_ENSG00000170445.8"; transcript_id "ENST00000504156.1-1_ENSG00000170445.8"; exon_number "5"; exon_id "ENST00000504156.1-1_ENSG00000170445.8.5";
chr5	/dev/stdin	exon	140056912	140057005	.	-	.	gene_id "ENST00000504156.1-1_ENSG00000170445.8"; transcript_id "ENST00000504156.1-1_ENSG00000170445.8"; exon_number "6"; exon_id "ENST00000504156.1-1_ENSG00000170445.8.6";
chr5	/dev/stdin	CDS	140056912	140057005	.	-	1	gene_id "ENST00000504156.1-1_ENSG00000170445.8"; transcript_id "ENST00000504156.1-1_ENSG00000170445.8"; exon_number "6"; exon_id "ENST00000504156.1-1_ENSG00000170445.8.6";
chr5	/dev/stdin	exon	140057240	140057338	.	-	.	gene_id "ENST00000504156.1-1_ENSG00000170445.8"; transcript_id "ENST00000504156.1-1_ENSG00000170445.8"; exon_number "7"; exon_id "ENST00000504156.1-1_ENSG00000170445.8.7";
chr5	/dev/stdin	CDS	140057240	140057338	.	-	1	gene_id "ENST00000504156.1-1_ENSG00000170445.8"; transcript_id "ENST00000504156.1-1_ENSG00000170445.8"; exon_number "7"; exon_id "ENST00000504156.1-1_ENSG00000170445.8.7";
chr5	/dev/stdin	exon	140057493	140057600	.	-	.	gene_id "ENST00000504156.1-1_ENSG00000170445.8"; transcript_id "ENST00000504156.1-1_ENSG00000170445.8"; exon_number "8"; exon_id "ENST00000504156.1-1_ENSG00000170445.8.8";
chr5	/dev/stdin	CDS	140057493	140057600	.	-	1	gene_id "ENST00000504156.1-1_ENSG00000170445.8"; transcript_id "ENST00000504156.1-1_ENSG00000170445.8"; exon_number "8"; exon_id "ENST00000504156.1-1_ENSG00000170445.8.8";
chr5	/dev/stdin	exon	140058587	140058712	.	-	.	gene_id "ENST00000504156.1-1_ENSG00000170445.8"; transcript_id "ENST00000504156.1-1_ENSG00000170445.8"; exon_number "9"; exon_id "ENST00000504156.1-1_ENSG00000170445.8.9";
chr5	/dev/stdin	CDS	140058587	140058712	.	-	1	gene_id "ENST00000504156.1-1_ENSG00000170445.8"; transcript_id "ENST00000504156.1-1_ENSG00000170445.8"; exon_number "9"; exon_id "ENST00000504156.1-1_ENSG00000170445.8.9";
chr5	/dev/stdin	exon	140059373	140059468	.	-	.	gene_id "ENST00000504156.1-1_ENSG00000170445.8"; transcript_id "ENST00000504156.1-1_ENSG00000170445.8"; exon_number "10"; exon_id "ENST00000504156.1-1_ENSG00000170445.8.10";
chr5	/dev/stdin	CDS	140059373	140059468	.	-	1	gene_id "ENST00000504156.1-1_ENSG00000170445.8"; transcript_id "ENST00000504156.1-1_ENSG00000170445.8"; exon_number "10"; exon_id "ENST00000504156.1-1_ENSG00000170445.8.10";
chr5	/dev/stdin	exon	140062685	140062804	.	-	.	gene_id "ENST00000504156.1-1_ENSG00000170445.8"; transcript_id "ENST00000504156.1-1_ENSG00000170445.8"; exon_number "11"; exon_id "ENST00000504156.1-1_ENSG00000170445.8.11";
chr5	/dev/stdin	CDS	140062685	140062804	.	-	1	gene_id "ENST00000504156.1-1_ENSG00000170445.8"; transcript_id "ENST00000504156.1-1_ENSG00000170445.8"; exon_number "11"; exon_id "ENST00000504156.1-1_ENSG00000170445.8.11";
chr5	/dev/stdin	exon	140070440	140070529	.	-	.	gene_id "ENST00000504156.1-1_ENSG00000170445.8"; transcript_id "ENST00000504156.1-1_ENSG00000170445.8"; exon_number "12"; exon_id "ENST00000504156.1-1_ENSG00000170445.8.12";
chr5	/dev/stdin	CDS	140070440	140070529	.	-	1	gene_id "ENST00000504156.1-1_ENSG00000170445.8"; transcript_id "ENST00000504156.1-1_ENSG00000170445.8"; exon_number "12"; exon_id "ENST00000504156.1-1_ENSG00000170445.8.12";
chr5	/dev/stdin	exon	140070800	140071011	.	-	.	gene_id "ENST00000504156.1-1_ENSG00000170445.8"; transcript_id "ENST00000504156.1-1_ENSG00000170445.8"; exon_number "13"; exon_id "ENST00000504156.1-1_ENSG00000170445.8.13";
chr5	/dev/stdin	CDS	140070800	140071011	.	-	0	gene_id "ENST00000504156.1-1_ENSG00000170445.8"; transcript_id "ENST00000504156.1-1_ENSG00000170445.8"; exon_number "13"; exon_id "ENST00000504156.1-1_ENSG00000170445.8.13";
chr5	/dev/stdin	start_codon	140071009	140071011	.	-	0	gene_id "ENST00000504156.1-1_ENSG00000170445.8"; transcript_id "ENST00000504156.1-1_ENSG00000170445.8"; exon_number "13"; exon_id "ENST00000504156.1-1_ENSG00000170445.8.13";
chr5	/dev/stdin	stop_codon	140053490	140053492	.	-	0	gene_id "ENST00000504156.1-1_ENSG00000170445.8"; transcript_id "ENST00000504156.1-1_ENSG00000170445.8"; exon_number "1"; exon_id "ENST00000504156.1-1_ENSG00000170445.8.1";
chr5	/dev/stdin	transcript	140053490	140055153	.	-	.	gene_id "ENST00000509087.1_ENSG00000170445.8"; transcript_id "ENST00000509087.1_ENSG00000170445.8";
chr5	/dev/stdin	exon	140053490	140053913	.	-	.	gene_id "ENST00000509087.1_ENSG00000170445.8"; transcript_id "ENST00000509087.1_ENSG00000170445.8"; exon_number "1"; exon_id "ENST00000509087.1_ENSG00000170445.8.1";
chr5	/dev/stdin	CDS	140053490	140053913	.	-	0	gene_id "ENST00000509087.1_ENSG00000170445.8"; transcript_id "ENST00000509087.1_ENSG00000170445.8"; exon_number "1"; exon_id "ENST00000509087.1_ENSG00000170445.8.1";
chr5	/dev/stdin	exon	140054264	140054410	.	-	.	gene_id "ENST00000509087.1_ENSG00000170445.8"; transcript_id "ENST00000509087.1_ENSG00000170445.8"; exon_number "2"; exon_id "ENST00000509087.1_ENSG00000170445.8.2";
chr5	/dev/stdin	CDS	140054264	140054410	.	-	0	gene_id "ENST00000509087.1_ENSG00000170445.8"; transcript_id "ENST00000509087.1_ENSG00000170445.8"; exon_number "2"; exon_id "ENST00000509087.1_ENSG00000170445.8.2";
chr5	/dev/stdin	exon	140054602	140055153	.	-	.	gene_id "ENST00000509087.1_ENSG00000170445.8"; transcript_id "ENST00000509087.1_ENSG00000170445.8"; exon_number "3"; exon_id "ENST00000509087.1_ENSG00000170445.8.3";
chr5	/dev/stdin	CDS	140054602	140055153	.	-	0	gene_id "ENST00000509087.1_ENSG00000170445.8"; transcript_id "ENST00000509087.1_ENSG00000170445.8"; exon_number "3"; exon_id "ENST00000509087.1_ENSG00000170445.8.3";
chr5	/dev/stdin	start_codon	140055151	140055153	.	-	0	gene_id "ENST00000509087.1_ENSG00000170445.8"; transcript_id "ENST00000509087.1_ENSG00000170445.8"; exon_number "3"; exon_id "ENST00000509087.1_ENSG00000170445.8.3";
chr5	/dev/stdin	transcript	140053490	140070881	.	-	.	gene_id "ENST00000438307.2_ENSG00000170445.8"; transcript_id "ENST00000438307.2_ENSG00000170445.8";
chr5	/dev/stdin	exon	140053490	140053913	.	-	.	gene_id "ENST00000438307.2_ENSG00000170445.8"; transcript_id "ENST00000438307.2_ENSG00000170445.8"; exon_number "1"; exon_id "ENST00000438307.2_ENSG00000170445.8.1";
chr5	/dev/stdin	CDS	140053490	140053913	.	-	2	gene_id "ENST00000438307.2_ENSG00000170445.8"; transcript_id "ENST00000438307.2_ENSG00000170445.8"; exon_number "1"; exon_id "ENST00000438307.2_ENSG00000170445.8.1";
chr5	/dev/stdin	exon	140054264	140054410	.	-	.	gene_id "ENST00000438307.2_ENSG00000170445.8"; transcript_id "ENST00000438307.2_ENSG00000170445.8"; exon_number "2"; exon_id "ENST00000438307.2_ENSG00000170445.8.2";
chr5	/dev/stdin	CDS	140054264	140054410	.	-	2	gene_id "ENST00000438307.2_ENSG00000170445.8"; transcript_id "ENST00000438307.2_ENSG00000170445.8"; exon_number "2"; exon_id "ENST00000438307.2_ENSG00000170445.8.2";
chr5	/dev/stdin	exon	140054602	140054718	.	-	.	gene_id "ENST00000438307.2_ENSG00000170445.8"; transcript_id "ENST00000438307.2_ENSG00000170445.8"; exon_number "3"; exon_id "ENST00000438307.2_ENSG00000170445.8.3";
chr5	/dev/stdin	CDS	140054602	140054718	.	-	2	gene_id "ENST00000438307.2_ENSG00000170445.8"; transcript_id "ENST00000438307.2_ENSG00000170445.8"; exon_number "3"; exon_id "ENST00000438307.2_ENSG00000170445.8.3";
chr5	/dev/stdin	exon	140056239	140056481	.	-	.	gene_id "ENST00000438307.2_ENSG00000170445.8"; transcript_id "ENST00000438307.2_ENSG00000170445.8"; exon_number "4"; exon_id "ENST00000438307.2_ENSG00000170445.8.4";
chr5	/dev/stdin	CDS	140056239	140056481	.	-	2	gene_id "ENST00000438307.2_ENSG00000170445.8"; transcript_id "ENST00000438307.2_ENSG00000170445.8"; exon_number "4"; exon_id "ENST00000438307.2_ENSG00000170445.8.4";
chr5	/dev/stdin	exon	140056574	140056701	.	-	.	gene_id "ENST00000438307.2_ENSG00000170445.8"; transcript_id "ENST00000438307.2_ENSG00000170445.8"; exon_number "5"; exon_id "ENST00000438307.2_ENSG00000170445.8.5";
chr5	/dev/stdin	CDS	140056574	140056701	.	-	1	gene_id "ENST00000438307.2_ENSG00000170445.8"; transcript_id "ENST00000438307.2_ENSG00000170445.8"; exon_number "5"; exon_id "ENST00000438307.2_ENSG00000170445.8.5";
chr5	/dev/stdin	exon	140056912	140057005	.	-	.	gene_id "ENST00000438307.2_ENSG00000170445.8"; transcript_id "ENST00000438307.2_ENSG00000170445.8"; exon_number "6"; exon_id "ENST00000438307.2_ENSG00000170445.8.6";
chr5	/dev/stdin	CDS	140056912	140057005	.	-	2	gene_id "ENST00000438307.2_ENSG00000170445.8"; transcript_id "ENST00000438307.2_ENSG00000170445.8"; exon_number "6"; exon_id "ENST00000438307.2_ENSG00000170445.8.6";
chr5	/dev/stdin	exon	140057240	140057338	.	-	.	gene_id "ENST00000438307.2_ENSG00000170445.8"; transcript_id "ENST00000438307.2_ENSG00000170445.8"; exon_number "7"; exon_id "ENST00000438307.2_ENSG00000170445.8.7";
chr5	/dev/stdin	CDS	140057240	140057338	.	-	2	gene_id "ENST00000438307.2_ENSG00000170445.8"; transcript_id "ENST00000438307.2_ENSG00000170445.8"; exon_number "7"; exon_id "ENST00000438307.2_ENSG00000170445.8.7";
chr5	/dev/stdin	exon	140057493	140057600	.	-	.	gene_id "ENST00000438307.2_ENSG00000170445.8"; transcript_id "ENST00000438307.2_ENSG00000170445.8"; exon_number "8"; exon_id "ENST00000438307.2_ENSG00000170445.8.8";
chr5	/dev/stdin	CDS	140057493	140057600	.	-	2	gene_id "ENST00000438307.2_ENSG00000170445.8"; transcript_id "ENST00000438307.2_ENSG00000170445.8"; exon_number "8"; exon_id "ENST00000438307.2_ENSG00000170445.8.8";
chr5	/dev/stdin	exon	140058587	140058712	.	-	.	gene_id "ENST00000438307.2_ENSG00000170445.8"; transcript_id "ENST00000438307.2_ENSG00000170445.8"; exon_number "9"; exon_id "ENST00000438307.2_ENSG00000170445.8.9";
chr5	/dev/stdin	CDS	140058587	140058712	.	-	2	gene_id "ENST00000438307.2_ENSG00000170445.8"; transcript_id "ENST00000438307.2_ENSG00000170445.8"; exon_number "9"; exon_id "ENST00000438307.2_ENSG00000170445.8.9";
chr5	/dev/stdin	exon	140059373	140059468	.	-	.	gene_id "ENST00000438307.2_ENSG00000170445.8"; transcript_id "ENST00000438307.2_ENSG00000170445.8"; exon_number "10"; exon_id "ENST00000438307.2_ENSG00000170445.8.10";
chr5	/dev/stdin	CDS	140059373	140059468	.	-	2	gene_id "ENST00000438307.2_ENSG00000170445.8"; transcript_id "ENST00000438307.2_ENSG00000170445.8"; exon_number "10"; exon_id "ENST00000438307.2_ENSG00000170445.8.10";
chr5	/dev/stdin	exon	140070440	140070529	.	-	.	gene_id "ENST00000438307.2_ENSG00000170445.8"; transcript_id "ENST00000438307.2_ENSG00000170445.8"; exon_number "11"; exon_id "ENST00000438307.2_ENSG00000170445.8.11";
chr5	/dev/stdin	CDS	140070440	140070529	.	-	2	gene_id "ENST00000438307.2_ENSG00000170445.8"; transcript_id "ENST00000438307.2_ENSG00000170445.8"; exon_number "11"; exon_id "ENST00000438307.2_ENSG00000170445.8.11";
chr5	/dev/stdin	exon	140070800	140070881	.	-	.	gene_id "ENST00000438307.2_ENSG00000170445.8"; transcript_id "ENST00000438307.2_ENSG00000170445.8"; exon_number "12"; exon_id "ENST00000438307.2_ENSG00000170445.8.12";
chr5	/dev/stdin	CDS	140070800	140070881	.	-	0	gene_id "ENST00000438307.2_ENSG00000170445.8"; transcript_id "ENST00000438307.2_ENSG00000170445.8"; exon_number "12"; exon_id "ENST00000438307.2_ENSG00000170445.8.12";
chr5	/dev/stdin	start_codon	140070879	140070881	.	-	0	gene_id "ENST00000438307.2_ENSG00000170445.8"; transcript_id "ENST00000438307.2_ENSG00000170445.8"; exon_number "12"; exon_id "ENST00000438307.2_ENSG00000170445.8.12";
chr5	/dev/stdin	transcript	140053490	140058180	.	-	.	gene_id "acc5b429-a26a-4e79-9c12-28ddaeaf8c9b_ENSG00000170445.8"; transcript_id "acc5b429-a26a-4e79-9c12-28ddaeaf8c9b_ENSG00000170445.8";
chr5	/dev/stdin	exon	140053490	140053913	.	-	.	gene_id "acc5b429-a26a-4e79-9c12-28ddaeaf8c9b_ENSG00000170445.8"; transcript_id "acc5b429-a26a-4e79-9c12-28ddaeaf8c9b_ENSG00000170445.8"; exon_number "1"; exon_id "acc5b429-a26a-4e79-9c12-28ddaeaf8c9b_ENSG00000170445.8.1";
chr5	/dev/stdin	CDS	140053490	140053913	.	-	2	gene_id "acc5b429-a26a-4e79-9c12-28ddaeaf8c9b_ENSG00000170445.8"; transcript_id "acc5b429-a26a-4e79-9c12-28ddaeaf8c9b_ENSG00000170445.8"; exon_number "1"; exon_id "acc5b429-a26a-4e79-9c12-28ddaeaf8c9b_ENSG00000170445.8.1";
chr5	/dev/stdin	exon	140054264	140054410	.	-	.	gene_id "acc5b429-a26a-4e79-9c12-28ddaeaf8c9b_ENSG00000170445.8"; transcript_id "acc5b429-a26a-4e79-9c12-28ddaeaf8c9b_ENSG00000170445.8"; exon_number "2"; exon_id "acc5b429-a26a-4e79-9c12-28ddaeaf8c9b_ENSG00000170445.8.2";
chr5	/dev/stdin	CDS	140054264	140054410	.	-	2	gene_id "acc5b429-a26a-4e79-9c12-28ddaeaf8c9b_ENSG00000170445.8"; transcript_id "acc5b429-a26a-4e79-9c12-28ddaeaf8c9b_ENSG00000170445.8"; exon_number "2"; exon_id "acc5b429-a26a-4e79-9c12-28ddaeaf8c9b_ENSG00000170445.8.2";
chr5	/dev/stdin	exon	140054602	140054718	.	-	.	gene_id "acc5b429-a26a-4e79-9c12-28ddaeaf8c9b_ENSG00000170445.8"; transcript_id "acc5b429-a26a-4e79-9c12-28ddaeaf8c9b_ENSG00000170445.8"; exon_number "3"; exon_id "acc5b429-a26a-4e79-9c12-28ddaeaf8c9b_ENSG00000170445.8.3";
chr5	/dev/stdin	CDS	140054602	140054718	.	-	2	gene_id "acc5b429-a26a-4e79-9c12-28ddaeaf8c9b_ENSG00000170445.8"; transcript_id "acc5b429-a26a-4e79-9c12-28ddaeaf8c9b_ENSG00000170445.8"; exon_number "3"; exon_id "acc5b429-a26a-4e79-9c12-28ddaeaf8c9b_ENSG00000170445.8.3";
chr5	/dev/stdin	exon	140056239	140056481	.	-	.	gene_id "acc5b429-a26a-4e79-9c12-28ddaeaf8c9b_ENSG00000170445.8"; transcript_id "acc5b429-a26a-4e79-9c12-28ddaeaf8c9b_ENSG00000170445.8"; exon_number "4"; exon_id "acc5b429-a26a-4e79-9c12-28ddaeaf8c9b_ENSG00000170445.8.4";
chr5	/dev/stdin	CDS	140056239	140056481	.	-	2	gene_id "acc5b429-a26a-4e79-9c12-28ddaeaf8c9b_ENSG00000170445.8"; transcript_id "acc5b429-a26a-4e79-9c12-28ddaeaf8c9b_ENSG00000170445.8"; exon_number "4"; exon_id "acc5b429-a26a-4e79-9c12-28ddaeaf8c9b_ENSG00000170445.8.4";
chr5	/dev/stdin	exon	140056574	140056701	.	-	.	gene_id "acc5b429-a26a-4e79-9c12-28ddaeaf8c9b_ENSG00000170445.8"; transcript_id "acc5b429-a26a-4e79-9c12-28ddaeaf8c9b_ENSG00000170445.8"; exon_number "5"; exon_id "acc5b429-a26a-4e79-9c12-28ddaeaf8c9b_ENSG00000170445.8.5";
chr5	/dev/stdin	CDS	140056574	140056701	.	-	1	gene_id "acc5b429-a26a-4e79-9c12-28ddaeaf8c9b_ENSG00000170445.8"; transcript_id "acc5b429-a26a-4e79-9c12-28ddaeaf8c9b_ENSG00000170445.8"; exon_number "5"; exon_id "acc5b429-a26a-4e79-9c12-28ddaeaf8c9b_ENSG00000170445.8.5";
chr5	/dev/stdin	exon	140056912	140057005	.	-	.	gene_id "acc5b429-a26a-4e79-9c12-28ddaeaf8c9b_ENSG00000170445.8"; transcript_id "acc5b429-a26a-4e79-9c12-28ddaeaf8c9b_ENSG00000170445.8"; exon_number "6"; exon_id "acc5b429-a26a-4e79-9c12-28ddaeaf8c9b_ENSG00000170445.8.6";
chr5	/dev/stdin	CDS	140056912	140057005	.	-	2	gene_id "acc5b429-a26a-4e79-9c12-28ddaeaf8c9b_ENSG00000170445.8"; transcript_id "acc5b429-a26a-4e79-9c12-28ddaeaf8c9b_ENSG00000170445.8"; exon_number "6"; exon_id "acc5b429-a26a-4e79-9c12-28ddaeaf8c9b_ENSG00000170445.8.6";
chr5	/dev/stdin	exon	140057240	140057338	.	-	.	gene_id "acc5b429-a26a-4e79-9c12-28ddaeaf8c9b_ENSG00000170445.8"; transcript_id "acc5b429-a26a-4e79-9c12-28ddaeaf8c9b_ENSG00000170445.8"; exon_number "7"; exon_id "acc5b429-a26a-4e79-9c12-28ddaeaf8c9b_ENSG00000170445.8.7";
chr5	/dev/stdin	CDS	140057240	140057338	.	-	2	gene_id "acc5b429-a26a-4e79-9c12-28ddaeaf8c9b_ENSG00000170445.8"; transcript_id "acc5b429-a26a-4e79-9c12-28ddaeaf8c9b_ENSG00000170445.8"; exon_number "7"; exon_id "acc5b429-a26a-4e79-9c12-28ddaeaf8c9b_ENSG00000170445.8.7";
chr5	/dev/stdin	exon	140057493	140058180	.	-	.	gene_id "acc5b429-a26a-4e79-9c12-28ddaeaf8c9b_ENSG00000170445.8"; transcript_id "acc5b429-a26a-4e79-9c12-28ddaeaf8c9b_ENSG00000170445.8"; exon_number "8"; exon_id "acc5b429-a26a-4e79-9c12-28ddaeaf8c9b_ENSG00000170445.8.8";
chr5	/dev/stdin	CDS	140057493	140058180	.	-	0	gene_id "acc5b429-a26a-4e79-9c12-28ddaeaf8c9b_ENSG00000170445.8"; transcript_id "acc5b429-a26a-4e79-9c12-28ddaeaf8c9b_ENSG00000170445.8"; exon_number "8"; exon_id "acc5b429-a26a-4e79-9c12-28ddaeaf8c9b_ENSG00000170445.8.8";
chr5	/dev/stdin	start_codon	140058178	140058180	.	-	0	gene_id "acc5b429-a26a-4e79-9c12-28ddaeaf8c9b_ENSG00000170445.8"; transcript_id "acc5b429-a26a-4e79-9c12-28ddaeaf8c9b_ENSG00000170445.8"; exon_number "8"; exon_id "acc5b429-a26a-4e79-9c12-28ddaeaf8c9b_ENSG00000170445.8.8";
chr5	/dev/stdin	transcript	140053490	140070881	.	-	.	gene_id "ENST00000415192.2_ENSG00000170445.8"; transcript_id "ENST00000415192.2_ENSG00000170445.8";
chr5	/dev/stdin	exon	140053490	140053913	.	-	.	gene_id "ENST00000415192.2_ENSG00000170445.8"; transcript_id "ENST00000415192.2_ENSG00000170445.8"; exon_number "1"; exon_id "ENST00000415192.2_ENSG00000170445.8.1";
chr5	/dev/stdin	CDS	140053490	140053913	.	-	2	gene_id "ENST00000415192.2_ENSG00000170445.8"; transcript_id "ENST00000415192.2_ENSG00000170445.8"; exon_number "1"; exon_id "ENST00000415192.2_ENSG00000170445.8.1";
chr5	/dev/stdin	exon	140054264	140054410	.	-	.	gene_id "ENST00000415192.2_ENSG00000170445.8"; transcript_id "ENST00000415192.2_ENSG00000170445.8"; exon_number "2"; exon_id "ENST00000415192.2_ENSG00000170445.8.2";
chr5	/dev/stdin	CDS	140054264	140054410	.	-	2	gene_id "ENST00000415192.2_ENSG00000170445.8"; transcript_id "ENST00000415192.2_ENSG00000170445.8"; exon_number "2"; exon_id "ENST00000415192.2_ENSG00000170445.8.2";
chr5	/dev/stdin	exon	140054602	140054718	.	-	.	gene_id "ENST00000415192.2_ENSG00000170445.8"; transcript_id "ENST00000415192.2_ENSG00000170445.8"; exon_number "3"; exon_id "ENST00000415192.2_ENSG00000170445.8.3";
chr5	/dev/stdin	CDS	140054602	140054718	.	-	2	gene_id "ENST00000415192.2_ENSG00000170445.8"; transcript_id "ENST00000415192.2_ENSG00000170445.8"; exon_number "3"; exon_id "ENST00000415192.2_ENSG00000170445.8.3";
chr5	/dev/stdin	exon	140056239	140056481	.	-	.	gene_id "ENST00000415192.2_ENSG00000170445.8"; transcript_id "ENST00000415192.2_ENSG00000170445.8"; exon_number "4"; exon_id "ENST00000415192.2_ENSG00000170445.8.4";
chr5	/dev/stdin	CDS	140056239	140056481	.	-	2	gene_id "ENST00000415192.2_ENSG00000170445.8"; transcript_id "ENST00000415192.2_ENSG00000170445.8"; exon_number "4"; exon_id "ENST00000415192.2_ENSG00000170445.8.4";
chr5	/dev/stdin	exon	140056574	140056701	.	-	.	gene_id "ENST00000415192.2_ENSG00000170445.8"; transcript_id "ENST00000415192.2_ENSG00000170445.8"; exon_number "5"; exon_id "ENST00000415192.2_ENSG00000170445.8.5";
chr5	/dev/stdin	CDS	140056574	140056701	.	-	1	gene_id "ENST00000415192.2_ENSG00000170445.8"; transcript_id "ENST00000415192.2_ENSG00000170445.8"; exon_number "5"; exon_id "ENST00000415192.2_ENSG00000170445.8.5";
chr5	/dev/stdin	exon	140056912	140057005	.	-	.	gene_id "ENST00000415192.2_ENSG00000170445.8"; transcript_id "ENST00000415192.2_ENSG00000170445.8"; exon_number "6"; exon_id "ENST00000415192.2_ENSG00000170445.8.6";
chr5	/dev/stdin	CDS	140056912	140057005	.	-	2	gene_id "ENST00000415192.2_ENSG00000170445.8"; transcript_id "ENST00000415192.2_ENSG00000170445.8"; exon_number "6"; exon_id "ENST00000415192.2_ENSG00000170445.8.6";
chr5	/dev/stdin	exon	140057240	140057338	.	-	.	gene_id "ENST00000415192.2_ENSG00000170445.8"; transcript_id "ENST00000415192.2_ENSG00000170445.8"; exon_number "7"; exon_id "ENST00000415192.2_ENSG00000170445.8.7";
chr5	/dev/stdin	CDS	140057240	140057338	.	-	2	gene_id "ENST00000415192.2_ENSG00000170445.8"; transcript_id "ENST00000415192.2_ENSG00000170445.8"; exon_number "7"; exon_id "ENST00000415192.2_ENSG00000170445.8.7";
chr5	/dev/stdin	exon	140057493	140057600	.	-	.	gene_id "ENST00000415192.2_ENSG00000170445.8"; transcript_id "ENST00000415192.2_ENSG00000170445.8"; exon_number "8"; exon_id "ENST00000415192.2_ENSG00000170445.8.8";
chr5	/dev/stdin	CDS	140057493	140057600	.	-	2	gene_id "ENST00000415192.2_ENSG00000170445.8"; transcript_id "ENST00000415192.2_ENSG00000170445.8"; exon_number "8"; exon_id "ENST00000415192.2_ENSG00000170445.8.8";
chr5	/dev/stdin	exon	140062685	140062804	.	-	.	gene_id "ENST00000415192.2_ENSG00000170445.8"; transcript_id "ENST00000415192.2_ENSG00000170445.8"; exon_number "9"; exon_id "ENST00000415192.2_ENSG00000170445.8.9";
chr5	/dev/stdin	CDS	140062685	140062804	.	-	2	gene_id "ENST00000415192.2_ENSG00000170445.8"; transcript_id "ENST00000415192.2_ENSG00000170445.8"; exon_number "9"; exon_id "ENST00000415192.2_ENSG00000170445.8.9";
chr5	/dev/stdin	exon	140070440	140070529	.	-	.	gene_id "ENST00000415192.2_ENSG00000170445.8"; transcript_id "ENST00000415192.2_ENSG00000170445.8"; exon_number "10"; exon_id "ENST00000415192.2_ENSG00000170445.8.10";
chr5	/dev/stdin	CDS	140070440	140070529	.	-	2	gene_id "ENST00000415192.2_ENSG00000170445.8"; transcript_id "ENST00000415192.2_ENSG00000170445.8"; exon_number "10"; exon_id "ENST00000415192.2_ENSG00000170445.8.10";
chr5	/dev/stdin	exon	140070800	140070881	.	-	.	gene_id "ENST00000415192.2_ENSG00000170445.8"; transcript_id "ENST00000415192.2_ENSG00000170445.8"; exon_number "11"; exon_id "ENST00000415192.2_ENSG00000170445.8.11";
chr5	/dev/stdin	CDS	140070800	140070881	.	-	0	gene_id "ENST00000415192.2_ENSG00000170445.8"; transcript_id "ENST00000415192.2_ENSG00000170445.8"; exon_number "11"; exon_id "ENST00000415192.2_ENSG00000170445.8.11";
chr5	/dev/stdin	start_codon	140070879	140070881	.	-	0	gene_id "ENST00000415192.2_ENSG00000170445.8"; transcript_id "ENST00000415192.2_ENSG00000170445.8"; exon_number "11"; exon_id "ENST00000415192.2_ENSG00000170445.8.11";
chr5	/dev/stdin	transcript	140053490	140070881	.	-	.	gene_id "9c1c5aba-357f-45c3-bccd-7079c96038c1_ENSG00000170445.8"; transcript_id "9c1c5aba-357f-45c3-bccd-7079c96038c1_ENSG00000170445.8";
chr5	/dev/stdin	exon	140053490	140053913	.	-	.	gene_id "9c1c5aba-357f-45c3-bccd-7079c96038c1_ENSG00000170445.8"; transcript_id "9c1c5aba-357f-45c3-bccd-7079c96038c1_ENSG00000170445.8"; exon_number "1"; exon_id "9c1c5aba-357f-45c3-bccd-7079c96038c1_ENSG00000170445.8.1";
chr5	/dev/stdin	CDS	140053490	140053913	.	-	2	gene_id "9c1c5aba-357f-45c3-bccd-7079c96038c1_ENSG00000170445.8"; transcript_id "9c1c5aba-357f-45c3-bccd-7079c96038c1_ENSG00000170445.8"; exon_number "1"; exon_id "9c1c5aba-357f-45c3-bccd-7079c96038c1_ENSG00000170445.8.1";
chr5	/dev/stdin	exon	140054264	140054410	.	-	.	gene_id "9c1c5aba-357f-45c3-bccd-7079c96038c1_ENSG00000170445.8"; transcript_id "9c1c5aba-357f-45c3-bccd-7079c96038c1_ENSG00000170445.8"; exon_number "2"; exon_id "9c1c5aba-357f-45c3-bccd-7079c96038c1_ENSG00000170445.8.2";
chr5	/dev/stdin	CDS	140054264	140054410	.	-	2	gene_id "9c1c5aba-357f-45c3-bccd-7079c96038c1_ENSG00000170445.8"; transcript_id "9c1c5aba-357f-45c3-bccd-7079c96038c1_ENSG00000170445.8"; exon_number "2"; exon_id "9c1c5aba-357f-45c3-bccd-7079c96038c1_ENSG00000170445.8.2";
chr5	/dev/stdin	exon	140054602	140054718	.	-	.	gene_id "9c1c5aba-357f-45c3-bccd-7079c96038c1_ENSG00000170445.8"; transcript_id "9c1c5aba-357f-45c3-bccd-7079c96038c1_ENSG00000170445.8"; exon_number "3"; exon_id "9c1c5aba-357f-45c3-bccd-7079c96038c1_ENSG00000170445.8.3";
chr5	/dev/stdin	CDS	140054602	140054718	.	-	2	gene_id "9c1c5aba-357f-45c3-bccd-7079c96038c1_ENSG00000170445.8"; transcript_id "9c1c5aba-357f-45c3-bccd-7079c96038c1_ENSG00000170445.8"; exon_number "3"; exon_id "9c1c5aba-357f-45c3-bccd-7079c96038c1_ENSG00000170445.8.3";
chr5	/dev/stdin	exon	140056574	140056701	.	-	.	gene_id "9c1c5aba-357f-45c3-bccd-7079c96038c1_ENSG00000170445.8"; transcript_id "9c1c5aba-357f-45c3-bccd-7079c96038c1_ENSG00000170445.8"; exon_number "4"; exon_id "9c1c5aba-357f-45c3-bccd-7079c96038c1_ENSG00000170445.8.4";
chr5	/dev/stdin	CDS	140056574	140056701	.	-	1	gene_id "9c1c5aba-357f-45c3-bccd-7079c96038c1_ENSG00000170445.8"; transcript_id "9c1c5aba-357f-45c3-bccd-7079c96038c1_ENSG00000170445.8"; exon_number "4"; exon_id "9c1c5aba-357f-45c3-bccd-7079c96038c1_ENSG00000170445.8.4";
chr5	/dev/stdin	exon	140056912	140057005	.	-	.	gene_id "9c1c5aba-357f-45c3-bccd-7079c96038c1_ENSG00000170445.8"; transcript_id "9c1c5aba-357f-45c3-bccd-7079c96038c1_ENSG00000170445.8"; exon_number "5"; exon_id "9c1c5aba-357f-45c3-bccd-7079c96038c1_ENSG00000170445.8.5";
chr5	/dev/stdin	CDS	140056912	140057005	.	-	2	gene_id "9c1c5aba-357f-45c3-bccd-7079c96038c1_ENSG00000170445.8"; transcript_id "9c1c5aba-357f-45c3-bccd-7079c96038c1_ENSG00000170445.8"; exon_number "5"; exon_id "9c1c5aba-357f-45c3-bccd-7079c96038c1_ENSG00000170445.8.5";
chr5	/dev/stdin	exon	140057240	140057338	.	-	.	gene_id "9c1c5aba-357f-45c3-bccd-7079c96038c1_ENSG00000170445.8"; transcript_id "9c1c5aba-357f-45c3-bccd-7079c96038c1_ENSG00000170445.8"; exon_number "6"; exon_id "9c1c5aba-357f-45c3-bccd-7079c96038c1_ENSG00000170445.8.6";
chr5	/dev/stdin	CDS	140057240	140057338	.	-	2	gene_id "9c1c5aba-357f-45c3-bccd-7079c96038c1_ENSG00000170445.8"; transcript_id "9c1c5aba-357f-45c3-bccd-7079c96038c1_ENSG00000170445.8"; exon_number "6"; exon_id "9c1c5aba-357f-45c3-bccd-7079c96038c1_ENSG00000170445.8.6";
chr5	/dev/stdin	exon	140057493	140057600	.	-	.	gene_id "9c1c5aba-357f-45c3-bccd-7079c96038c1_ENSG00000170445.8"; transcript_id "9c1c5aba-357f-45c3-bccd-7079c96038c1_ENSG00000170445.8"; exon_number "7"; exon_id "9c1c5aba-357f-45c3-bccd-7079c96038c1_ENSG00000170445.8.7";
chr5	/dev/stdin	CDS	140057493	140057600	.	-	2	gene_id "9c1c5aba-357f-45c3-bccd-7079c96038c1_ENSG00000170445.8"; transcript_id "9c1c5aba-357f-45c3-bccd-7079c96038c1_ENSG00000170445.8"; exon_number "7"; exon_id "9c1c5aba-357f-45c3-bccd-7079c96038c1_ENSG00000170445.8.7";
chr5	/dev/stdin	exon	140058587	140058712	.	-	.	gene_id "9c1c5aba-357f-45c3-bccd-7079c96038c1_ENSG00000170445.8"; transcript_id "9c1c5aba-357f-45c3-bccd-7079c96038c1_ENSG00000170445.8"; exon_number "8"; exon_id "9c1c5aba-357f-45c3-bccd-7079c96038c1_ENSG00000170445.8.8";
chr5	/dev/stdin	CDS	140058587	140058712	.	-	2	gene_id "9c1c5aba-357f-45c3-bccd-7079c96038c1_ENSG00000170445.8"; transcript_id "9c1c5aba-357f-45c3-bccd-7079c96038c1_ENSG00000170445.8"; exon_number "8"; exon_id "9c1c5aba-357f-45c3-bccd-7079c96038c1_ENSG00000170445.8.8";
chr5	/dev/stdin	exon	140059373	140059468	.	-	.	gene_id "9c1c5aba-357f-45c3-bccd-7079c96038c1_ENSG00000170445.8"; transcript_id "9c1c5aba-357f-45c3-bccd-7079c96038c1_ENSG00000170445.8"; exon_number "9"; exon_id "9c1c5aba-357f-45c3-bccd-7079c96038c1_ENSG00000170445.8.9";
chr5	/dev/stdin	CDS	140059373	140059468	.	-	2	gene_id "9c1c5aba-357f-45c3-bccd-7079c96038c1_ENSG00000170445.8"; transcript_id "9c1c5aba-357f-45c3-bccd-7079c96038c1_ENSG00000170445.8"; exon_number "9"; exon_id "9c1c5aba-357f-45c3-bccd-7079c96038c1_ENSG00000170445.8.9";
chr5	/dev/stdin	exon	140062685	140062804	.	-	.	gene_id "9c1c5aba-357f-45c3-bccd-7079c96038c1_ENSG00000170445.8"; transcript_id "9c1c5aba-357f-45c3-bccd-7079c96038c1_ENSG00000170445.8"; exon_number "10"; exon_id "9c1c5aba-357f-45c3-bccd-7079c96038c1_ENSG00000170445.8.10";
chr5	/dev/stdin	CDS	140062685	140062804	.	-	2	gene_id "9c1c5aba-357f-45c3-bccd-7079c96038c1_ENSG00000170445.8"; transcript_id "9c1c5aba-357f-45c3-bccd-7079c96038c1_ENSG00000170445.8"; exon_number "10"; exon_id "9c1c5aba-357f-45c3-bccd-7079c96038c1_ENSG00000170445.8.10";
chr5	/dev/stdin	exon	140070440	140070529	.	-	.	gene_id "9c1c5aba-357f-45c3-bccd-7079c96038c1_ENSG00000170445.8"; transcript_id "9c1c5aba-357f-45c3-bccd-7079c96038c1_ENSG00000170445.8"; exon_number "11"; exon_id "9c1c5aba-357f-45c3-bccd-7079c96038c1_ENSG00000170445.8.11";
chr5	/dev/stdin	CDS	140070440	140070529	.	-	2	gene_id "9c1c5aba-357f-45c3-bccd-7079c96038c1_ENSG00000170445.8"; transcript_id "9c1c5aba-357f-45c3-bccd-7079c96038c1_ENSG00000170445.8"; exon_number "11"; exon_id "9c1c5aba-357f-45c3-bccd-7079c96038c1_ENSG00000170445.8.11";
chr5	/dev/stdin	exon	140070800	140070881	.	-	.	gene_id "9c1c5aba-357f-45c3-bccd-7079c96038c1_ENSG00000170445.8"; transcript_id "9c1c5aba-357f-45c3-bccd-7079c96038c1_ENSG00000170445.8"; exon_number "12"; exon_id "9c1c5aba-357f-45c3-bccd-7079c96038c1_ENSG00000170445.8.12";
chr5	/dev/stdin	CDS	140070800	140070881	.	-	0	gene_id "9c1c5aba-357f-45c3-bccd-7079c96038c1_ENSG00000170445.8"; transcript_id "9c1c5aba-357f-45c3-bccd-7079c96038c1_ENSG00000170445.8"; exon_number "12"; exon_id "9c1c5aba-357f-45c3-bccd-7079c96038c1_ENSG00000170445.8.12";
chr5	/dev/stdin	start_codon	140070879	140070881	.	-	0	gene_id "9c1c5aba-357f-45c3-bccd-7079c96038c1_ENSG00000170445.8"; transcript_id "9c1c5aba-357f-45c3-bccd-7079c96038c1_ENSG00000170445.8"; exon_number "12"; exon_id "9c1c5aba-357f-45c3-bccd-7079c96038c1_ENSG00000170445.8.12";
chr5	/dev/stdin	transcript	140053490	140070881	.	-	.	gene_id "ENST00000457527.2_ENSG00000170445.8"; transcript_id "ENST00000457527.2_ENSG00000170445.8";
chr5	/dev/stdin	exon	140053490	140053913	.	-	.	gene_id "ENST00000457527.2_ENSG00000170445.8"; transcript_id "ENST00000457527.2_ENSG00000170445.8"; exon_number "1"; exon_id "ENST00000457527.2_ENSG00000170445.8.1";
chr5	/dev/stdin	CDS	140053490	140053913	.	-	2	gene_id "ENST00000457527.2_ENSG00000170445.8"; transcript_id "ENST00000457527.2_ENSG00000170445.8"; exon_number "1"; exon_id "ENST00000457527.2_ENSG00000170445.8.1";
chr5	/dev/stdin	exon	140054264	140054410	.	-	.	gene_id "ENST00000457527.2_ENSG00000170445.8"; transcript_id "ENST00000457527.2_ENSG00000170445.8"; exon_number "2"; exon_id "ENST00000457527.2_ENSG00000170445.8.2";
chr5	/dev/stdin	CDS	140054264	140054410	.	-	2	gene_id "ENST00000457527.2_ENSG00000170445.8"; transcript_id "ENST00000457527.2_ENSG00000170445.8"; exon_number "2"; exon_id "ENST00000457527.2_ENSG00000170445.8.2";
chr5	/dev/stdin	exon	140054602	140054718	.	-	.	gene_id "ENST00000457527.2_ENSG00000170445.8"; transcript_id "ENST00000457527.2_ENSG00000170445.8"; exon_number "3"; exon_id "ENST00000457527.2_ENSG00000170445.8.3";
chr5	/dev/stdin	CDS	140054602	140054718	.	-	2	gene_id "ENST00000457527.2_ENSG00000170445.8"; transcript_id "ENST00000457527.2_ENSG00000170445.8"; exon_number "3"; exon_id "ENST00000457527.2_ENSG00000170445.8.3";
chr5	/dev/stdin	exon	140056239	140056481	.	-	.	gene_id "ENST00000457527.2_ENSG00000170445.8"; transcript_id "ENST00000457527.2_ENSG00000170445.8"; exon_number "4"; exon_id "ENST00000457527.2_ENSG00000170445.8.4";
chr5	/dev/stdin	CDS	140056239	140056481	.	-	2	gene_id "ENST00000457527.2_ENSG00000170445.8"; transcript_id "ENST00000457527.2_ENSG00000170445.8"; exon_number "4"; exon_id "ENST00000457527.2_ENSG00000170445.8.4";
chr5	/dev/stdin	exon	140056574	140056701	.	-	.	gene_id "ENST00000457527.2_ENSG00000170445.8"; transcript_id "ENST00000457527.2_ENSG00000170445.8"; exon_number "5"; exon_id "ENST00000457527.2_ENSG00000170445.8.5";
chr5	/dev/stdin	CDS	140056574	140056701	.	-	1	gene_id "ENST00000457527.2_ENSG00000170445.8"; transcript_id "ENST00000457527.2_ENSG00000170445.8"; exon_number "5"; exon_id "ENST00000457527.2_ENSG00000170445.8.5";
chr5	/dev/stdin	exon	140056912	140057005	.	-	.	gene_id "ENST00000457527.2_ENSG00000170445.8"; transcript_id "ENST00000457527.2_ENSG00000170445.8"; exon_number "6"; exon_id "ENST00000457527.2_ENSG00000170445.8.6";
chr5	/dev/stdin	CDS	140056912	140057005	.	-	2	gene_id "ENST00000457527.2_ENSG00000170445.8"; transcript_id "ENST00000457527.2_ENSG00000170445.8"; exon_number "6"; exon_id "ENST00000457527.2_ENSG00000170445.8.6";
chr5	/dev/stdin	exon	140057240	140057338	.	-	.	gene_id "ENST00000457527.2_ENSG00000170445.8"; transcript_id "ENST00000457527.2_ENSG00000170445.8"; exon_number "7"; exon_id "ENST00000457527.2_ENSG00000170445.8.7";
chr5	/dev/stdin	CDS	140057240	140057338	.	-	2	gene_id "ENST00000457527.2_ENSG00000170445.8"; transcript_id "ENST00000457527.2_ENSG00000170445.8"; exon_number "7"; exon_id "ENST00000457527.2_ENSG00000170445.8.7";
chr5	/dev/stdin	exon	140057493	140057600	.	-	.	gene_id "ENST00000457527.2_ENSG00000170445.8"; transcript_id "ENST00000457527.2_ENSG00000170445.8"; exon_number "8"; exon_id "ENST00000457527.2_ENSG00000170445.8.8";
chr5	/dev/stdin	CDS	140057493	140057600	.	-	2	gene_id "ENST00000457527.2_ENSG00000170445.8"; transcript_id "ENST00000457527.2_ENSG00000170445.8"; exon_number "8"; exon_id "ENST00000457527.2_ENSG00000170445.8.8";
chr5	/dev/stdin	exon	140058647	140058712	.	-	.	gene_id "ENST00000457527.2_ENSG00000170445.8"; transcript_id "ENST00000457527.2_ENSG00000170445.8"; exon_number "9"; exon_id "ENST00000457527.2_ENSG00000170445.8.9";
chr5	/dev/stdin	CDS	140058647	140058712	.	-	2	gene_id "ENST00000457527.2_ENSG00000170445.8"; transcript_id "ENST00000457527.2_ENSG00000170445.8"; exon_number "9"; exon_id "ENST00000457527.2_ENSG00000170445.8.9";
chr5	/dev/stdin	exon	140059373	140059468	.	-	.	gene_id "ENST00000457527.2_ENSG00000170445.8"; transcript_id "ENST00000457527.2_ENSG00000170445.8"; exon_number "10"; exon_id "ENST00000457527.2_ENSG00000170445.8.10";
chr5	/dev/stdin	CDS	140059373	140059468	.	-	2	gene_id "ENST00000457527.2_ENSG00000170445.8"; transcript_id "ENST00000457527.2_ENSG00000170445.8"; exon_number "10"; exon_id "ENST00000457527.2_ENSG00000170445.8.10";
chr5	/dev/stdin	exon	140062685	140062804	.	-	.	gene_id "ENST00000457527.2_ENSG00000170445.8"; transcript_id "ENST00000457527.2_ENSG00000170445.8"; exon_number "11"; exon_id "ENST00000457527.2_ENSG00000170445.8.11";
chr5	/dev/stdin	CDS	140062685	140062804	.	-	2	gene_id "ENST00000457527.2_ENSG00000170445.8"; transcript_id "ENST00000457527.2_ENSG00000170445.8"; exon_number "11"; exon_id "ENST00000457527.2_ENSG00000170445.8.11";
chr5	/dev/stdin	exon	140070440	140070529	.	-	.	gene_id "ENST00000457527.2_ENSG00000170445.8"; transcript_id "ENST00000457527.2_ENSG00000170445.8"; exon_number "12"; exon_id "ENST00000457527.2_ENSG00000170445.8.12";
chr5	/dev/stdin	CDS	140070440	140070529	.	-	2	gene_id "ENST00000457527.2_ENSG00000170445.8"; transcript_id "ENST00000457527.2_ENSG00000170445.8"; exon_number "12"; exon_id "ENST00000457527.2_ENSG00000170445.8.12";
chr5	/dev/stdin	exon	140070800	140070881	.	-	.	gene_id "ENST00000457527.2_ENSG00000170445.8"; transcript_id "ENST00000457527.2_ENSG00000170445.8"; exon_number "13"; exon_id "ENST00000457527.2_ENSG00000170445.8.13";
chr5	/dev/stdin	CDS	140070800	140070881	.	-	0	gene_id "ENST00000457527.2_ENSG00000170445.8"; transcript_id "ENST00000457527.2_ENSG00000170445.8"; exon_number "13"; exon_id "ENST00000457527.2_ENSG00000170445.8.13";
chr5	/dev/stdin	start_codon	140070879	140070881	.	-	0	gene_id "ENST00000457527.2_ENSG00000170445.8"; transcript_id "ENST00000457527.2_ENSG00000170445.8"; exon_number "13"; exon_id "ENST00000457527.2_ENSG00000170445.8.13";
chr5	/dev/stdin	transcript	140053490	140070881	.	-	.	gene_id "33cd4af2-2927-4ee5-966b-e61ec8f63ea8_ENSG00000170445.8"; transcript_id "33cd4af2-2927-4ee5-966b-e61ec8f63ea8_ENSG00000170445.8";
chr5	/dev/stdin	exon	140053490	140053913	.	-	.	gene_id "33cd4af2-2927-4ee5-966b-e61ec8f63ea8_ENSG00000170445.8"; transcript_id "33cd4af2-2927-4ee5-966b-e61ec8f63ea8_ENSG00000170445.8"; exon_number "1"; exon_id "33cd4af2-2927-4ee5-966b-e61ec8f63ea8_ENSG00000170445.8.1";
chr5	/dev/stdin	CDS	140053490	140053913	.	-	2	gene_id "33cd4af2-2927-4ee5-966b-e61ec8f63ea8_ENSG00000170445.8"; transcript_id "33cd4af2-2927-4ee5-966b-e61ec8f63ea8_ENSG00000170445.8"; exon_number "1"; exon_id "33cd4af2-2927-4ee5-966b-e61ec8f63ea8_ENSG00000170445.8.1";
chr5	/dev/stdin	exon	140054264	140054410	.	-	.	gene_id "33cd4af2-2927-4ee5-966b-e61ec8f63ea8_ENSG00000170445.8"; transcript_id "33cd4af2-2927-4ee5-966b-e61ec8f63ea8_ENSG00000170445.8"; exon_number "2"; exon_id "33cd4af2-2927-4ee5-966b-e61ec8f63ea8_ENSG00000170445.8.2";
chr5	/dev/stdin	CDS	140054264	140054410	.	-	2	gene_id "33cd4af2-2927-4ee5-966b-e61ec8f63ea8_ENSG00000170445.8"; transcript_id "33cd4af2-2927-4ee5-966b-e61ec8f63ea8_ENSG00000170445.8"; exon_number "2"; exon_id "33cd4af2-2927-4ee5-966b-e61ec8f63ea8_ENSG00000170445.8.2";
chr5	/dev/stdin	exon	140054602	140054718	.	-	.	gene_id "33cd4af2-2927-4ee5-966b-e61ec8f63ea8_ENSG00000170445.8"; transcript_id "33cd4af2-2927-4ee5-966b-e61ec8f63ea8_ENSG00000170445.8"; exon_number "3"; exon_id "33cd4af2-2927-4ee5-966b-e61ec8f63ea8_ENSG00000170445.8.3";
chr5	/dev/stdin	CDS	140054602	140054718	.	-	2	gene_id "33cd4af2-2927-4ee5-966b-e61ec8f63ea8_ENSG00000170445.8"; transcript_id "33cd4af2-2927-4ee5-966b-e61ec8f63ea8_ENSG00000170445.8"; exon_number "3"; exon_id "33cd4af2-2927-4ee5-966b-e61ec8f63ea8_ENSG00000170445.8.3";
chr5	/dev/stdin	exon	140056239	140056481	.	-	.	gene_id "33cd4af2-2927-4ee5-966b-e61ec8f63ea8_ENSG00000170445.8"; transcript_id "33cd4af2-2927-4ee5-966b-e61ec8f63ea8_ENSG00000170445.8"; exon_number "4"; exon_id "33cd4af2-2927-4ee5-966b-e61ec8f63ea8_ENSG00000170445.8.4";
chr5	/dev/stdin	CDS	140056239	140056481	.	-	2	gene_id "33cd4af2-2927-4ee5-966b-e61ec8f63ea8_ENSG00000170445.8"; transcript_id "33cd4af2-2927-4ee5-966b-e61ec8f63ea8_ENSG00000170445.8"; exon_number "4"; exon_id "33cd4af2-2927-4ee5-966b-e61ec8f63ea8_ENSG00000170445.8.4";
chr5	/dev/stdin	exon	140056574	140056701	.	-	.	gene_id "33cd4af2-2927-4ee5-966b-e61ec8f63ea8_ENSG00000170445.8"; transcript_id "33cd4af2-2927-4ee5-966b-e61ec8f63ea8_ENSG00000170445.8"; exon_number "5"; exon_id "33cd4af2-2927-4ee5-966b-e61ec8f63ea8_ENSG00000170445.8.5";
chr5	/dev/stdin	CDS	140056574	140056701	.	-	1	gene_id "33cd4af2-2927-4ee5-966b-e61ec8f63ea8_ENSG00000170445.8"; transcript_id "33cd4af2-2927-4ee5-966b-e61ec8f63ea8_ENSG00000170445.8"; exon_number "5"; exon_id "33cd4af2-2927-4ee5-966b-e61ec8f63ea8_ENSG00000170445.8.5";
chr5	/dev/stdin	exon	140056912	140057005	.	-	.	gene_id "33cd4af2-2927-4ee5-966b-e61ec8f63ea8_ENSG00000170445.8"; transcript_id "33cd4af2-2927-4ee5-966b-e61ec8f63ea8_ENSG00000170445.8"; exon_number "6"; exon_id "33cd4af2-2927-4ee5-966b-e61ec8f63ea8_ENSG00000170445.8.6";
chr5	/dev/stdin	CDS	140056912	140057005	.	-	2	gene_id "33cd4af2-2927-4ee5-966b-e61ec8f63ea8_ENSG00000170445.8"; transcript_id "33cd4af2-2927-4ee5-966b-e61ec8f63ea8_ENSG00000170445.8"; exon_number "6"; exon_id "33cd4af2-2927-4ee5-966b-e61ec8f63ea8_ENSG00000170445.8.6";
chr5	/dev/stdin	exon	140057240	140057338	.	-	.	gene_id "33cd4af2-2927-4ee5-966b-e61ec8f63ea8_ENSG00000170445.8"; transcript_id "33cd4af2-2927-4ee5-966b-e61ec8f63ea8_ENSG00000170445.8"; exon_number "7"; exon_id "33cd4af2-2927-4ee5-966b-e61ec8f63ea8_ENSG00000170445.8.7";
chr5	/dev/stdin	CDS	140057240	140057338	.	-	2	gene_id "33cd4af2-2927-4ee5-966b-e61ec8f63ea8_ENSG00000170445.8"; transcript_id "33cd4af2-2927-4ee5-966b-e61ec8f63ea8_ENSG00000170445.8"; exon_number "7"; exon_id "33cd4af2-2927-4ee5-966b-e61ec8f63ea8_ENSG00000170445.8.7";
chr5	/dev/stdin	exon	140062685	140062804	.	-	.	gene_id "33cd4af2-2927-4ee5-966b-e61ec8f63ea8_ENSG00000170445.8"; transcript_id "33cd4af2-2927-4ee5-966b-e61ec8f63ea8_ENSG00000170445.8"; exon_number "8"; exon_id "33cd4af2-2927-4ee5-966b-e61ec8f63ea8_ENSG00000170445.8.8";
chr5	/dev/stdin	CDS	140062685	140062804	.	-	2	gene_id "33cd4af2-2927-4ee5-966b-e61ec8f63ea8_ENSG00000170445.8"; transcript_id "33cd4af2-2927-4ee5-966b-e61ec8f63ea8_ENSG00000170445.8"; exon_number "8"; exon_id "33cd4af2-2927-4ee5-966b-e61ec8f63ea8_ENSG00000170445.8.8";
chr5	/dev/stdin	exon	140070440	140070529	.	-	.	gene_id "33cd4af2-2927-4ee5-966b-e61ec8f63ea8_ENSG00000170445.8"; transcript_id "33cd4af2-2927-4ee5-966b-e61ec8f63ea8_ENSG00000170445.8"; exon_number "9"; exon_id "33cd4af2-2927-4ee5-966b-e61ec8f63ea8_ENSG00000170445.8.9";
chr5	/dev/stdin	CDS	140070440	140070529	.	-	2	gene_id "33cd4af2-2927-4ee5-966b-e61ec8f63ea8_ENSG00000170445.8"; transcript_id "33cd4af2-2927-4ee5-966b-e61ec8f63ea8_ENSG00000170445.8"; exon_number "9"; exon_id "33cd4af2-2927-4ee5-966b-e61ec8f63ea8_ENSG00000170445.8.9";
chr5	/dev/stdin	exon	140070800	140070881	.	-	.	gene_id "33cd4af2-2927-4ee5-966b-e61ec8f63ea8_ENSG00000170445.8"; transcript_id "33cd4af2-2927-4ee5-966b-e61ec8f63ea8_ENSG00000170445.8"; exon_number "10"; exon_id "33cd4af2-2927-4ee5-966b-e61ec8f63ea8_ENSG00000170445.8.10";
chr5	/dev/stdin	CDS	140070800	140070881	.	-	0	gene_id "33cd4af2-2927-4ee5-966b-e61ec8f63ea8_ENSG00000170445.8"; transcript_id "33cd4af2-2927-4ee5-966b-e61ec8f63ea8_ENSG00000170445.8"; exon_number "10"; exon_id "33cd4af2-2927-4ee5-966b-e61ec8f63ea8_ENSG00000170445.8.10";
chr5	/dev/stdin	start_codon	140070879	140070881	.	-	0	gene_id "33cd4af2-2927-4ee5-966b-e61ec8f63ea8_ENSG00000170445.8"; transcript_id "33cd4af2-2927-4ee5-966b-e61ec8f63ea8_ENSG00000170445.8"; exon_number "10"; exon_id "33cd4af2-2927-4ee5-966b-e61ec8f63ea8_ENSG00000170445.8.10";
chr5	/dev/stdin	transcript	140053490	140070881	.	-	.	gene_id "f7b878dc-e098-40e9-8d56-b128b6b5c111_ENSG00000170445.8"; transcript_id "f7b878dc-e098-40e9-8d56-b128b6b5c111_ENSG00000170445.8";
chr5	/dev/stdin	exon	140053490	140053913	.	-	.	gene_id "f7b878dc-e098-40e9-8d56-b128b6b5c111_ENSG00000170445.8"; transcript_id "f7b878dc-e098-40e9-8d56-b128b6b5c111_ENSG00000170445.8"; exon_number "1"; exon_id "f7b878dc-e098-40e9-8d56-b128b6b5c111_ENSG00000170445.8.1";
chr5	/dev/stdin	CDS	140053493	140053913	.	-	1	gene_id "f7b878dc-e098-40e9-8d56-b128b6b5c111_ENSG00000170445.8"; transcript_id "f7b878dc-e098-40e9-8d56-b128b6b5c111_ENSG00000170445.8"; exon_number "1"; exon_id "f7b878dc-e098-40e9-8d56-b128b6b5c111_ENSG00000170445.8.1";
chr5	/dev/stdin	exon	140054264	140054410	.	-	.	gene_id "f7b878dc-e098-40e9-8d56-b128b6b5c111_ENSG00000170445.8"; transcript_id "f7b878dc-e098-40e9-8d56-b128b6b5c111_ENSG00000170445.8"; exon_number "2"; exon_id "f7b878dc-e098-40e9-8d56-b128b6b5c111_ENSG00000170445.8.2";
chr5	/dev/stdin	CDS	140054264	140054410	.	-	1	gene_id "f7b878dc-e098-40e9-8d56-b128b6b5c111_ENSG00000170445.8"; transcript_id "f7b878dc-e098-40e9-8d56-b128b6b5c111_ENSG00000170445.8"; exon_number "2"; exon_id "f7b878dc-e098-40e9-8d56-b128b6b5c111_ENSG00000170445.8.2";
chr5	/dev/stdin	exon	140054602	140054718	.	-	.	gene_id "f7b878dc-e098-40e9-8d56-b128b6b5c111_ENSG00000170445.8"; transcript_id "f7b878dc-e098-40e9-8d56-b128b6b5c111_ENSG00000170445.8"; exon_number "3"; exon_id "f7b878dc-e098-40e9-8d56-b128b6b5c111_ENSG00000170445.8.3";
chr5	/dev/stdin	CDS	140054602	140054718	.	-	1	gene_id "f7b878dc-e098-40e9-8d56-b128b6b5c111_ENSG00000170445.8"; transcript_id "f7b878dc-e098-40e9-8d56-b128b6b5c111_ENSG00000170445.8"; exon_number "3"; exon_id "f7b878dc-e098-40e9-8d56-b128b6b5c111_ENSG00000170445.8.3";
chr5	/dev/stdin	exon	140056239	140056481	.	-	.	gene_id "f7b878dc-e098-40e9-8d56-b128b6b5c111_ENSG00000170445.8"; transcript_id "f7b878dc-e098-40e9-8d56-b128b6b5c111_ENSG00000170445.8"; exon_number "4"; exon_id "f7b878dc-e098-40e9-8d56-b128b6b5c111_ENSG00000170445.8.4";
chr5	/dev/stdin	CDS	140056239	140056481	.	-	1	gene_id "f7b878dc-e098-40e9-8d56-b128b6b5c111_ENSG00000170445.8"; transcript_id "f7b878dc-e098-40e9-8d56-b128b6b5c111_ENSG00000170445.8"; exon_number "4"; exon_id "f7b878dc-e098-40e9-8d56-b128b6b5c111_ENSG00000170445.8.4";
chr5	/dev/stdin	exon	140056574	140056727	.	-	.	gene_id "f7b878dc-e098-40e9-8d56-b128b6b5c111_ENSG00000170445.8"; transcript_id "f7b878dc-e098-40e9-8d56-b128b6b5c111_ENSG00000170445.8"; exon_number "5"; exon_id "f7b878dc-e098-40e9-8d56-b128b6b5c111_ENSG00000170445.8.5";
chr5	/dev/stdin	CDS	140056574	140056727	.	-	2	gene_id "f7b878dc-e098-40e9-8d56-b128b6b5c111_ENSG00000170445.8"; transcript_id "f7b878dc-e098-40e9-8d56-b128b6b5c111_ENSG00000170445.8"; exon_number "5"; exon_id "f7b878dc-e098-40e9-8d56-b128b6b5c111_ENSG00000170445.8.5";
chr5	/dev/stdin	exon	140070440	140070529	.	-	.	gene_id "f7b878dc-e098-40e9-8d56-b128b6b5c111_ENSG00000170445.8"; transcript_id "f7b878dc-e098-40e9-8d56-b128b6b5c111_ENSG00000170445.8"; exon_number "6"; exon_id "f7b878dc-e098-40e9-8d56-b128b6b5c111_ENSG00000170445.8.6";
chr5	/dev/stdin	CDS	140070440	140070529	.	-	2	gene_id "f7b878dc-e098-40e9-8d56-b128b6b5c111_ENSG00000170445.8"; transcript_id "f7b878dc-e098-40e9-8d56-b128b6b5c111_ENSG00000170445.8"; exon_number "6"; exon_id "f7b878dc-e098-40e9-8d56-b128b6b5c111_ENSG00000170445.8.6";
chr5	/dev/stdin	exon	140070800	140070881	.	-	.	gene_id "f7b878dc-e098-40e9-8d56-b128b6b5c111_ENSG00000170445.8"; transcript_id "f7b878dc-e098-40e9-8d56-b128b6b5c111_ENSG00000170445.8"; exon_number "7"; exon_id "f7b878dc-e098-40e9-8d56-b128b6b5c111_ENSG00000170445.8.7";
chr5	/dev/stdin	CDS	140070800	140070881	.	-	0	gene_id "f7b878dc-e098-40e9-8d56-b128b6b5c111_ENSG00000170445.8"; transcript_id "f7b878dc-e098-40e9-8d56-b128b6b5c111_ENSG00000170445.8"; exon_number "7"; exon_id "f7b878dc-e098-40e9-8d56-b128b6b5c111_ENSG00000170445.8.7";
chr5	/dev/stdin	start_codon	140070879	140070881	.	-	0	gene_id "f7b878dc-e098-40e9-8d56-b128b6b5c111_ENSG00000170445.8"; transcript_id "f7b878dc-e098-40e9-8d56-b128b6b5c111_ENSG00000170445.8"; exon_number "7"; exon_id "f7b878dc-e098-40e9-8d56-b128b6b5c111_ENSG00000170445.8.7";
chr5	/dev/stdin	stop_codon	140053490	140053492	.	-	0	gene_id "f7b878dc-e098-40e9-8d56-b128b6b5c111_ENSG00000170445.8"; transcript_id "f7b878dc-e098-40e9-8d56-b128b6b5c111_ENSG00000170445.8"; exon_number "1"; exon_id "f7b878dc-e098-40e9-8d56-b128b6b5c111_ENSG00000170445.8.1";
chr5	/dev/stdin	transcript	140053490	140070881	.	-	.	gene_id "35ff5307-51cc-46c3-9b51-cf78e9b55d55_ENSG00000170445.8"; transcript_id "35ff5307-51cc-46c3-9b51-cf78e9b55d55_ENSG00000170445.8";
chr5	/dev/stdin	exon	140053490	140053913	.	-	.	gene_id "35ff5307-51cc-46c3-9b51-cf78e9b55d55_ENSG00000170445.8"; transcript_id "35ff5307-51cc-46c3-9b51-cf78e9b55d55_ENSG00000170445.8"; exon_number "1"; exon_id "35ff5307-51cc-46c3-9b51-cf78e9b55d55_ENSG00000170445.8.1";
chr5	/dev/stdin	CDS	140053490	140053913	.	-	0	gene_id "35ff5307-51cc-46c3-9b51-cf78e9b55d55_ENSG00000170445.8"; transcript_id "35ff5307-51cc-46c3-9b51-cf78e9b55d55_ENSG00000170445.8"; exon_number "1"; exon_id "35ff5307-51cc-46c3-9b51-cf78e9b55d55_ENSG00000170445.8.1";
chr5	/dev/stdin	exon	140054264	140054410	.	-	.	gene_id "35ff5307-51cc-46c3-9b51-cf78e9b55d55_ENSG00000170445.8"; transcript_id "35ff5307-51cc-46c3-9b51-cf78e9b55d55_ENSG00000170445.8"; exon_number "2"; exon_id "35ff5307-51cc-46c3-9b51-cf78e9b55d55_ENSG00000170445.8.2";
chr5	/dev/stdin	CDS	140054264	140054410	.	-	0	gene_id "35ff5307-51cc-46c3-9b51-cf78e9b55d55_ENSG00000170445.8"; transcript_id "35ff5307-51cc-46c3-9b51-cf78e9b55d55_ENSG00000170445.8"; exon_number "2"; exon_id "35ff5307-51cc-46c3-9b51-cf78e9b55d55_ENSG00000170445.8.2";
chr5	/dev/stdin	exon	140054602	140054718	.	-	.	gene_id "35ff5307-51cc-46c3-9b51-cf78e9b55d55_ENSG00000170445.8"; transcript_id "35ff5307-51cc-46c3-9b51-cf78e9b55d55_ENSG00000170445.8"; exon_number "3"; exon_id "35ff5307-51cc-46c3-9b51-cf78e9b55d55_ENSG00000170445.8.3";
chr5	/dev/stdin	CDS	140054602	140054718	.	-	0	gene_id "35ff5307-51cc-46c3-9b51-cf78e9b55d55_ENSG00000170445.8"; transcript_id "35ff5307-51cc-46c3-9b51-cf78e9b55d55_ENSG00000170445.8"; exon_number "3"; exon_id "35ff5307-51cc-46c3-9b51-cf78e9b55d55_ENSG00000170445.8.3";
chr5	/dev/stdin	exon	140056239	140056481	.	-	.	gene_id "35ff5307-51cc-46c3-9b51-cf78e9b55d55_ENSG00000170445.8"; transcript_id "35ff5307-51cc-46c3-9b51-cf78e9b55d55_ENSG00000170445.8"; exon_number "4"; exon_id "35ff5307-51cc-46c3-9b51-cf78e9b55d55_ENSG00000170445.8.4";
chr5	/dev/stdin	CDS	140056239	140056481	.	-	0	gene_id "35ff5307-51cc-46c3-9b51-cf78e9b55d55_ENSG00000170445.8"; transcript_id "35ff5307-51cc-46c3-9b51-cf78e9b55d55_ENSG00000170445.8"; exon_number "4"; exon_id "35ff5307-51cc-46c3-9b51-cf78e9b55d55_ENSG00000170445.8.4";
chr5	/dev/stdin	exon	140056574	140056701	.	-	.	gene_id "35ff5307-51cc-46c3-9b51-cf78e9b55d55_ENSG00000170445.8"; transcript_id "35ff5307-51cc-46c3-9b51-cf78e9b55d55_ENSG00000170445.8"; exon_number "5"; exon_id "35ff5307-51cc-46c3-9b51-cf78e9b55d55_ENSG00000170445.8.5";
chr5	/dev/stdin	CDS	140056574	140056701	.	-	2	gene_id "35ff5307-51cc-46c3-9b51-cf78e9b55d55_ENSG00000170445.8"; transcript_id "35ff5307-51cc-46c3-9b51-cf78e9b55d55_ENSG00000170445.8"; exon_number "5"; exon_id "35ff5307-51cc-46c3-9b51-cf78e9b55d55_ENSG00000170445.8.5";
chr5	/dev/stdin	exon	140056912	140057005	.	-	.	gene_id "35ff5307-51cc-46c3-9b51-cf78e9b55d55_ENSG00000170445.8"; transcript_id "35ff5307-51cc-46c3-9b51-cf78e9b55d55_ENSG00000170445.8"; exon_number "6"; exon_id "35ff5307-51cc-46c3-9b51-cf78e9b55d55_ENSG00000170445.8.6";
chr5	/dev/stdin	CDS	140056912	140057005	.	-	0	gene_id "35ff5307-51cc-46c3-9b51-cf78e9b55d55_ENSG00000170445.8"; transcript_id "35ff5307-51cc-46c3-9b51-cf78e9b55d55_ENSG00000170445.8"; exon_number "6"; exon_id "35ff5307-51cc-46c3-9b51-cf78e9b55d55_ENSG00000170445.8.6";
chr5	/dev/stdin	exon	140057240	140057338	.	-	.	gene_id "35ff5307-51cc-46c3-9b51-cf78e9b55d55_ENSG00000170445.8"; transcript_id "35ff5307-51cc-46c3-9b51-cf78e9b55d55_ENSG00000170445.8"; exon_number "7"; exon_id "35ff5307-51cc-46c3-9b51-cf78e9b55d55_ENSG00000170445.8.7";
chr5	/dev/stdin	CDS	140057240	140057338	.	-	0	gene_id "35ff5307-51cc-46c3-9b51-cf78e9b55d55_ENSG00000170445.8"; transcript_id "35ff5307-51cc-46c3-9b51-cf78e9b55d55_ENSG00000170445.8"; exon_number "7"; exon_id "35ff5307-51cc-46c3-9b51-cf78e9b55d55_ENSG00000170445.8.7";
chr5	/dev/stdin	exon	140057493	140057600	.	-	.	gene_id "35ff5307-51cc-46c3-9b51-cf78e9b55d55_ENSG00000170445.8"; transcript_id "35ff5307-51cc-46c3-9b51-cf78e9b55d55_ENSG00000170445.8"; exon_number "8"; exon_id "35ff5307-51cc-46c3-9b51-cf78e9b55d55_ENSG00000170445.8.8";
chr5	/dev/stdin	CDS	140057493	140057600	.	-	0	gene_id "35ff5307-51cc-46c3-9b51-cf78e9b55d55_ENSG00000170445.8"; transcript_id "35ff5307-51cc-46c3-9b51-cf78e9b55d55_ENSG00000170445.8"; exon_number "8"; exon_id "35ff5307-51cc-46c3-9b51-cf78e9b55d55_ENSG00000170445.8.8";
chr5	/dev/stdin	exon	140058587	140058712	.	-	.	gene_id "35ff5307-51cc-46c3-9b51-cf78e9b55d55_ENSG00000170445.8"; transcript_id "35ff5307-51cc-46c3-9b51-cf78e9b55d55_ENSG00000170445.8"; exon_number "9"; exon_id "35ff5307-51cc-46c3-9b51-cf78e9b55d55_ENSG00000170445.8.9";
chr5	/dev/stdin	CDS	140058587	140058712	.	-	0	gene_id "35ff5307-51cc-46c3-9b51-cf78e9b55d55_ENSG00000170445.8"; transcript_id "35ff5307-51cc-46c3-9b51-cf78e9b55d55_ENSG00000170445.8"; exon_number "9"; exon_id "35ff5307-51cc-46c3-9b51-cf78e9b55d55_ENSG00000170445.8.9";
chr5	/dev/stdin	exon	140059373	140059468	.	-	.	gene_id "35ff5307-51cc-46c3-9b51-cf78e9b55d55_ENSG00000170445.8"; transcript_id "35ff5307-51cc-46c3-9b51-cf78e9b55d55_ENSG00000170445.8"; exon_number "10"; exon_id "35ff5307-51cc-46c3-9b51-cf78e9b55d55_ENSG00000170445.8.10";
chr5	/dev/stdin	CDS	140059373	140059468	.	-	0	gene_id "35ff5307-51cc-46c3-9b51-cf78e9b55d55_ENSG00000170445.8"; transcript_id "35ff5307-51cc-46c3-9b51-cf78e9b55d55_ENSG00000170445.8"; exon_number "10"; exon_id "35ff5307-51cc-46c3-9b51-cf78e9b55d55_ENSG00000170445.8.10";
chr5	/dev/stdin	exon	140062685	140062804	.	-	.	gene_id "35ff5307-51cc-46c3-9b51-cf78e9b55d55_ENSG00000170445.8"; transcript_id "35ff5307-51cc-46c3-9b51-cf78e9b55d55_ENSG00000170445.8"; exon_number "11"; exon_id "35ff5307-51cc-46c3-9b51-cf78e9b55d55_ENSG00000170445.8.11";
chr5	/dev/stdin	CDS	140062685	140062804	.	-	0	gene_id "35ff5307-51cc-46c3-9b51-cf78e9b55d55_ENSG00000170445.8"; transcript_id "35ff5307-51cc-46c3-9b51-cf78e9b55d55_ENSG00000170445.8"; exon_number "11"; exon_id "35ff5307-51cc-46c3-9b51-cf78e9b55d55_ENSG00000170445.8.11";
chr5	/dev/stdin	exon	140063131	140063252	.	-	.	gene_id "35ff5307-51cc-46c3-9b51-cf78e9b55d55_ENSG00000170445.8"; transcript_id "35ff5307-51cc-46c3-9b51-cf78e9b55d55_ENSG00000170445.8"; exon_number "12"; exon_id "35ff5307-51cc-46c3-9b51-cf78e9b55d55_ENSG00000170445.8.12";
chr5	/dev/stdin	CDS	140063131	140063252	.	-	2	gene_id "35ff5307-51cc-46c3-9b51-cf78e9b55d55_ENSG00000170445.8"; transcript_id "35ff5307-51cc-46c3-9b51-cf78e9b55d55_ENSG00000170445.8"; exon_number "12"; exon_id "35ff5307-51cc-46c3-9b51-cf78e9b55d55_ENSG00000170445.8.12";
chr5	/dev/stdin	exon	140070440	140070529	.	-	.	gene_id "35ff5307-51cc-46c3-9b51-cf78e9b55d55_ENSG00000170445.8"; transcript_id "35ff5307-51cc-46c3-9b51-cf78e9b55d55_ENSG00000170445.8"; exon_number "13"; exon_id "35ff5307-51cc-46c3-9b51-cf78e9b55d55_ENSG00000170445.8.13";
chr5	/dev/stdin	CDS	140070440	140070529	.	-	2	gene_id "35ff5307-51cc-46c3-9b51-cf78e9b55d55_ENSG00000170445.8"; transcript_id "35ff5307-51cc-46c3-9b51-cf78e9b55d55_ENSG00000170445.8"; exon_number "13"; exon_id "35ff5307-51cc-46c3-9b51-cf78e9b55d55_ENSG00000170445.8.13";
chr5	/dev/stdin	exon	140070800	140070881	.	-	.	gene_id "35ff5307-51cc-46c3-9b51-cf78e9b55d55_ENSG00000170445.8"; transcript_id "35ff5307-51cc-46c3-9b51-cf78e9b55d55_ENSG00000170445.8"; exon_number "14"; exon_id "35ff5307-51cc-46c3-9b51-cf78e9b55d55_ENSG00000170445.8.14";
chr5	/dev/stdin	CDS	140070800	140070881	.	-	0	gene_id "35ff5307-51cc-46c3-9b51-cf78e9b55d55_ENSG00000170445.8"; transcript_id "35ff5307-51cc-46c3-9b51-cf78e9b55d55_ENSG00000170445.8"; exon_number "14"; exon_id "35ff5307-51cc-46c3-9b51-cf78e9b55d55_ENSG00000170445.8.14";
chr5	/dev/stdin	start_codon	140070879	140070881	.	-	0	gene_id "35ff5307-51cc-46c3-9b51-cf78e9b55d55_ENSG00000170445.8"; transcript_id "35ff5307-51cc-46c3-9b51-cf78e9b55d55_ENSG00000170445.8"; exon_number "14"; exon_id "35ff5307-51cc-46c3-9b51-cf78e9b55d55_ENSG00000170445.8.14";
chr5	/dev/stdin	transcript	140053490	140070881	.	-	.	gene_id "1bdf4b72-072f-4783-8c59-c97dbbaa9412_ENSG00000170445.8"; transcript_id "1bdf4b72-072f-4783-8c59-c97dbbaa9412_ENSG00000170445.8";
chr5	/dev/stdin	exon	140053490	140053913	.	-	.	gene_id "1bdf4b72-072f-4783-8c59-c97dbbaa9412_ENSG00000170445.8"; transcript_id "1bdf4b72-072f-4783-8c59-c97dbbaa9412_ENSG00000170445.8"; exon_number "1"; exon_id "1bdf4b72-072f-4783-8c59-c97dbbaa9412_ENSG00000170445.8.1";
chr5	/dev/stdin	CDS	140053490	140053913	.	-	2	gene_id "1bdf4b72-072f-4783-8c59-c97dbbaa9412_ENSG00000170445.8"; transcript_id "1bdf4b72-072f-4783-8c59-c97dbbaa9412_ENSG00000170445.8"; exon_number "1"; exon_id "1bdf4b72-072f-4783-8c59-c97dbbaa9412_ENSG00000170445.8.1";
chr5	/dev/stdin	exon	140054602	140054718	.	-	.	gene_id "1bdf4b72-072f-4783-8c59-c97dbbaa9412_ENSG00000170445.8"; transcript_id "1bdf4b72-072f-4783-8c59-c97dbbaa9412_ENSG00000170445.8"; exon_number "2"; exon_id "1bdf4b72-072f-4783-8c59-c97dbbaa9412_ENSG00000170445.8.2";
chr5	/dev/stdin	CDS	140054602	140054718	.	-	2	gene_id "1bdf4b72-072f-4783-8c59-c97dbbaa9412_ENSG00000170445.8"; transcript_id "1bdf4b72-072f-4783-8c59-c97dbbaa9412_ENSG00000170445.8"; exon_number "2"; exon_id "1bdf4b72-072f-4783-8c59-c97dbbaa9412_ENSG00000170445.8.2";
chr5	/dev/stdin	exon	140056239	140056481	.	-	.	gene_id "1bdf4b72-072f-4783-8c59-c97dbbaa9412_ENSG00000170445.8"; transcript_id "1bdf4b72-072f-4783-8c59-c97dbbaa9412_ENSG00000170445.8"; exon_number "3"; exon_id "1bdf4b72-072f-4783-8c59-c97dbbaa9412_ENSG00000170445.8.3";
chr5	/dev/stdin	CDS	140056239	140056481	.	-	2	gene_id "1bdf4b72-072f-4783-8c59-c97dbbaa9412_ENSG00000170445.8"; transcript_id "1bdf4b72-072f-4783-8c59-c97dbbaa9412_ENSG00000170445.8"; exon_number "3"; exon_id "1bdf4b72-072f-4783-8c59-c97dbbaa9412_ENSG00000170445.8.3";
chr5	/dev/stdin	exon	140056574	140056701	.	-	.	gene_id "1bdf4b72-072f-4783-8c59-c97dbbaa9412_ENSG00000170445.8"; transcript_id "1bdf4b72-072f-4783-8c59-c97dbbaa9412_ENSG00000170445.8"; exon_number "4"; exon_id "1bdf4b72-072f-4783-8c59-c97dbbaa9412_ENSG00000170445.8.4";
chr5	/dev/stdin	CDS	140056574	140056701	.	-	1	gene_id "1bdf4b72-072f-4783-8c59-c97dbbaa9412_ENSG00000170445.8"; transcript_id "1bdf4b72-072f-4783-8c59-c97dbbaa9412_ENSG00000170445.8"; exon_number "4"; exon_id "1bdf4b72-072f-4783-8c59-c97dbbaa9412_ENSG00000170445.8.4";
chr5	/dev/stdin	exon	140056912	140057005	.	-	.	gene_id "1bdf4b72-072f-4783-8c59-c97dbbaa9412_ENSG00000170445.8"; transcript_id "1bdf4b72-072f-4783-8c59-c97dbbaa9412_ENSG00000170445.8"; exon_number "5"; exon_id "1bdf4b72-072f-4783-8c59-c97dbbaa9412_ENSG00000170445.8.5";
chr5	/dev/stdin	CDS	140056912	140057005	.	-	2	gene_id "1bdf4b72-072f-4783-8c59-c97dbbaa9412_ENSG00000170445.8"; transcript_id "1bdf4b72-072f-4783-8c59-c97dbbaa9412_ENSG00000170445.8"; exon_number "5"; exon_id "1bdf4b72-072f-4783-8c59-c97dbbaa9412_ENSG00000170445.8.5";
chr5	/dev/stdin	exon	140057240	140057338	.	-	.	gene_id "1bdf4b72-072f-4783-8c59-c97dbbaa9412_ENSG00000170445.8"; transcript_id "1bdf4b72-072f-4783-8c59-c97dbbaa9412_ENSG00000170445.8"; exon_number "6"; exon_id "1bdf4b72-072f-4783-8c59-c97dbbaa9412_ENSG00000170445.8.6";
chr5	/dev/stdin	CDS	140057240	140057338	.	-	2	gene_id "1bdf4b72-072f-4783-8c59-c97dbbaa9412_ENSG00000170445.8"; transcript_id "1bdf4b72-072f-4783-8c59-c97dbbaa9412_ENSG00000170445.8"; exon_number "6"; exon_id "1bdf4b72-072f-4783-8c59-c97dbbaa9412_ENSG00000170445.8.6";
chr5	/dev/stdin	exon	140057493	140057600	.	-	.	gene_id "1bdf4b72-072f-4783-8c59-c97dbbaa9412_ENSG00000170445.8"; transcript_id "1bdf4b72-072f-4783-8c59-c97dbbaa9412_ENSG00000170445.8"; exon_number "7"; exon_id "1bdf4b72-072f-4783-8c59-c97dbbaa9412_ENSG00000170445.8.7";
chr5	/dev/stdin	CDS	140057493	140057600	.	-	2	gene_id "1bdf4b72-072f-4783-8c59-c97dbbaa9412_ENSG00000170445.8"; transcript_id "1bdf4b72-072f-4783-8c59-c97dbbaa9412_ENSG00000170445.8"; exon_number "7"; exon_id "1bdf4b72-072f-4783-8c59-c97dbbaa9412_ENSG00000170445.8.7";
chr5	/dev/stdin	exon	140058587	140058712	.	-	.	gene_id "1bdf4b72-072f-4783-8c59-c97dbbaa9412_ENSG00000170445.8"; transcript_id "1bdf4b72-072f-4783-8c59-c97dbbaa9412_ENSG00000170445.8"; exon_number "8"; exon_id "1bdf4b72-072f-4783-8c59-c97dbbaa9412_ENSG00000170445.8.8";
chr5	/dev/stdin	CDS	140058587	140058712	.	-	2	gene_id "1bdf4b72-072f-4783-8c59-c97dbbaa9412_ENSG00000170445.8"; transcript_id "1bdf4b72-072f-4783-8c59-c97dbbaa9412_ENSG00000170445.8"; exon_number "8"; exon_id "1bdf4b72-072f-4783-8c59-c97dbbaa9412_ENSG00000170445.8.8";
chr5	/dev/stdin	exon	140059373	140059468	.	-	.	gene_id "1bdf4b72-072f-4783-8c59-c97dbbaa9412_ENSG00000170445.8"; transcript_id "1bdf4b72-072f-4783-8c59-c97dbbaa9412_ENSG00000170445.8"; exon_number "9"; exon_id "1bdf4b72-072f-4783-8c59-c97dbbaa9412_ENSG00000170445.8.9";
chr5	/dev/stdin	CDS	140059373	140059468	.	-	2	gene_id "1bdf4b72-072f-4783-8c59-c97dbbaa9412_ENSG00000170445.8"; transcript_id "1bdf4b72-072f-4783-8c59-c97dbbaa9412_ENSG00000170445.8"; exon_number "9"; exon_id "1bdf4b72-072f-4783-8c59-c97dbbaa9412_ENSG00000170445.8.9";
chr5	/dev/stdin	exon	140062685	140062804	.	-	.	gene_id "1bdf4b72-072f-4783-8c59-c97dbbaa9412_ENSG00000170445.8"; transcript_id "1bdf4b72-072f-4783-8c59-c97dbbaa9412_ENSG00000170445.8"; exon_number "10"; exon_id "1bdf4b72-072f-4783-8c59-c97dbbaa9412_ENSG00000170445.8.10";
chr5	/dev/stdin	CDS	140062685	140062804	.	-	2	gene_id "1bdf4b72-072f-4783-8c59-c97dbbaa9412_ENSG00000170445.8"; transcript_id "1bdf4b72-072f-4783-8c59-c97dbbaa9412_ENSG00000170445.8"; exon_number "10"; exon_id "1bdf4b72-072f-4783-8c59-c97dbbaa9412_ENSG00000170445.8.10";
chr5	/dev/stdin	exon	140070440	140070529	.	-	.	gene_id "1bdf4b72-072f-4783-8c59-c97dbbaa9412_ENSG00000170445.8"; transcript_id "1bdf4b72-072f-4783-8c59-c97dbbaa9412_ENSG00000170445.8"; exon_number "11"; exon_id "1bdf4b72-072f-4783-8c59-c97dbbaa9412_ENSG00000170445.8.11";
chr5	/dev/stdin	CDS	140070440	140070529	.	-	2	gene_id "1bdf4b72-072f-4783-8c59-c97dbbaa9412_ENSG00000170445.8"; transcript_id "1bdf4b72-072f-4783-8c59-c97dbbaa9412_ENSG00000170445.8"; exon_number "11"; exon_id "1bdf4b72-072f-4783-8c59-c97dbbaa9412_ENSG00000170445.8.11";
chr5	/dev/stdin	exon	140070800	140070881	.	-	.	gene_id "1bdf4b72-072f-4783-8c59-c97dbbaa9412_ENSG00000170445.8"; transcript_id "1bdf4b72-072f-4783-8c59-c97dbbaa9412_ENSG00000170445.8"; exon_number "12"; exon_id "1bdf4b72-072f-4783-8c59-c97dbbaa9412_ENSG00000170445.8.12";
chr5	/dev/stdin	CDS	140070800	140070881	.	-	0	gene_id "1bdf4b72-072f-4783-8c59-c97dbbaa9412_ENSG00000170445.8"; transcript_id "1bdf4b72-072f-4783-8c59-c97dbbaa9412_ENSG00000170445.8"; exon_number "12"; exon_id "1bdf4b72-072f-4783-8c59-c97dbbaa9412_ENSG00000170445.8.12";
chr5	/dev/stdin	start_codon	140070879	140070881	.	-	0	gene_id "1bdf4b72-072f-4783-8c59-c97dbbaa9412_ENSG00000170445.8"; transcript_id "1bdf4b72-072f-4783-8c59-c97dbbaa9412_ENSG00000170445.8"; exon_number "12"; exon_id "1bdf4b72-072f-4783-8c59-c97dbbaa9412_ENSG00000170445.8.12";
chr5	/dev/stdin	transcript	140053490	140070530	.	-	.	gene_id "1d317518-922c-440c-ac66-728cef2cd806_ENSG00000170445.8"; transcript_id "1d317518-922c-440c-ac66-728cef2cd806_ENSG00000170445.8";
chr5	/dev/stdin	exon	140053490	140054410	.	-	.	gene_id "1d317518-922c-440c-ac66-728cef2cd806_ENSG00000170445.8"; transcript_id "1d317518-922c-440c-ac66-728cef2cd806_ENSG00000170445.8"; exon_number "1"; exon_id "1d317518-922c-440c-ac66-728cef2cd806_ENSG00000170445.8.1";
chr5	/dev/stdin	CDS	140053490	140054410	.	-	2	gene_id "1d317518-922c-440c-ac66-728cef2cd806_ENSG00000170445.8"; transcript_id "1d317518-922c-440c-ac66-728cef2cd806_ENSG00000170445.8"; exon_number "1"; exon_id "1d317518-922c-440c-ac66-728cef2cd806_ENSG00000170445.8.1";
chr5	/dev/stdin	exon	140054602	140054718	.	-	.	gene_id "1d317518-922c-440c-ac66-728cef2cd806_ENSG00000170445.8"; transcript_id "1d317518-922c-440c-ac66-728cef2cd806_ENSG00000170445.8"; exon_number "2"; exon_id "1d317518-922c-440c-ac66-728cef2cd806_ENSG00000170445.8.2";
chr5	/dev/stdin	CDS	140054602	140054718	.	-	2	gene_id "1d317518-922c-440c-ac66-728cef2cd806_ENSG00000170445.8"; transcript_id "1d317518-922c-440c-ac66-728cef2cd806_ENSG00000170445.8"; exon_number "2"; exon_id "1d317518-922c-440c-ac66-728cef2cd806_ENSG00000170445.8.2";
chr5	/dev/stdin	exon	140056239	140056481	.	-	.	gene_id "1d317518-922c-440c-ac66-728cef2cd806_ENSG00000170445.8"; transcript_id "1d317518-922c-440c-ac66-728cef2cd806_ENSG00000170445.8"; exon_number "3"; exon_id "1d317518-922c-440c-ac66-728cef2cd806_ENSG00000170445.8.3";
chr5	/dev/stdin	CDS	140056239	140056481	.	-	2	gene_id "1d317518-922c-440c-ac66-728cef2cd806_ENSG00000170445.8"; transcript_id "1d317518-922c-440c-ac66-728cef2cd806_ENSG00000170445.8"; exon_number "3"; exon_id "1d317518-922c-440c-ac66-728cef2cd806_ENSG00000170445.8.3";
chr5	/dev/stdin	exon	140056574	140056701	.	-	.	gene_id "1d317518-922c-440c-ac66-728cef2cd806_ENSG00000170445.8"; transcript_id "1d317518-922c-440c-ac66-728cef2cd806_ENSG00000170445.8"; exon_number "4"; exon_id "1d317518-922c-440c-ac66-728cef2cd806_ENSG00000170445.8.4";
chr5	/dev/stdin	CDS	140056574	140056701	.	-	1	gene_id "1d317518-922c-440c-ac66-728cef2cd806_ENSG00000170445.8"; transcript_id "1d317518-922c-440c-ac66-728cef2cd806_ENSG00000170445.8"; exon_number "4"; exon_id "1d317518-922c-440c-ac66-728cef2cd806_ENSG00000170445.8.4";
chr5	/dev/stdin	exon	140056912	140057005	.	-	.	gene_id "1d317518-922c-440c-ac66-728cef2cd806_ENSG00000170445.8"; transcript_id "1d317518-922c-440c-ac66-728cef2cd806_ENSG00000170445.8"; exon_number "5"; exon_id "1d317518-922c-440c-ac66-728cef2cd806_ENSG00000170445.8.5";
chr5	/dev/stdin	CDS	140056912	140057005	.	-	2	gene_id "1d317518-922c-440c-ac66-728cef2cd806_ENSG00000170445.8"; transcript_id "1d317518-922c-440c-ac66-728cef2cd806_ENSG00000170445.8"; exon_number "5"; exon_id "1d317518-922c-440c-ac66-728cef2cd806_ENSG00000170445.8.5";
chr5	/dev/stdin	exon	140057240	140057338	.	-	.	gene_id "1d317518-922c-440c-ac66-728cef2cd806_ENSG00000170445.8"; transcript_id "1d317518-922c-440c-ac66-728cef2cd806_ENSG00000170445.8"; exon_number "6"; exon_id "1d317518-922c-440c-ac66-728cef2cd806_ENSG00000170445.8.6";
chr5	/dev/stdin	CDS	140057240	140057338	.	-	2	gene_id "1d317518-922c-440c-ac66-728cef2cd806_ENSG00000170445.8"; transcript_id "1d317518-922c-440c-ac66-728cef2cd806_ENSG00000170445.8"; exon_number "6"; exon_id "1d317518-922c-440c-ac66-728cef2cd806_ENSG00000170445.8.6";
chr5	/dev/stdin	exon	140057493	140057600	.	-	.	gene_id "1d317518-922c-440c-ac66-728cef2cd806_ENSG00000170445.8"; transcript_id "1d317518-922c-440c-ac66-728cef2cd806_ENSG00000170445.8"; exon_number "7"; exon_id "1d317518-922c-440c-ac66-728cef2cd806_ENSG00000170445.8.7";
chr5	/dev/stdin	CDS	140057493	140057600	.	-	2	gene_id "1d317518-922c-440c-ac66-728cef2cd806_ENSG00000170445.8"; transcript_id "1d317518-922c-440c-ac66-728cef2cd806_ENSG00000170445.8"; exon_number "7"; exon_id "1d317518-922c-440c-ac66-728cef2cd806_ENSG00000170445.8.7";
chr5	/dev/stdin	exon	140058587	140058712	.	-	.	gene_id "1d317518-922c-440c-ac66-728cef2cd806_ENSG00000170445.8"; transcript_id "1d317518-922c-440c-ac66-728cef2cd806_ENSG00000170445.8"; exon_number "8"; exon_id "1d317518-922c-440c-ac66-728cef2cd806_ENSG00000170445.8.8";
chr5	/dev/stdin	CDS	140058587	140058712	.	-	2	gene_id "1d317518-922c-440c-ac66-728cef2cd806_ENSG00000170445.8"; transcript_id "1d317518-922c-440c-ac66-728cef2cd806_ENSG00000170445.8"; exon_number "8"; exon_id "1d317518-922c-440c-ac66-728cef2cd806_ENSG00000170445.8.8";
chr5	/dev/stdin	exon	140059373	140059468	.	-	.	gene_id "1d317518-922c-440c-ac66-728cef2cd806_ENSG00000170445.8"; transcript_id "1d317518-922c-440c-ac66-728cef2cd806_ENSG00000170445.8"; exon_number "9"; exon_id "1d317518-922c-440c-ac66-728cef2cd806_ENSG00000170445.8.9";
chr5	/dev/stdin	CDS	140059373	140059468	.	-	2	gene_id "1d317518-922c-440c-ac66-728cef2cd806_ENSG00000170445.8"; transcript_id "1d317518-922c-440c-ac66-728cef2cd806_ENSG00000170445.8"; exon_number "9"; exon_id "1d317518-922c-440c-ac66-728cef2cd806_ENSG00000170445.8.9";
chr5	/dev/stdin	exon	140062685	140062804	.	-	.	gene_id "1d317518-922c-440c-ac66-728cef2cd806_ENSG00000170445.8"; transcript_id "1d317518-922c-440c-ac66-728cef2cd806_ENSG00000170445.8"; exon_number "10"; exon_id "1d317518-922c-440c-ac66-728cef2cd806_ENSG00000170445.8.10";
chr5	/dev/stdin	CDS	140062685	140062804	.	-	2	gene_id "1d317518-922c-440c-ac66-728cef2cd806_ENSG00000170445.8"; transcript_id "1d317518-922c-440c-ac66-728cef2cd806_ENSG00000170445.8"; exon_number "10"; exon_id "1d317518-922c-440c-ac66-728cef2cd806_ENSG00000170445.8.10";
chr5	/dev/stdin	exon	140070440	140070530	.	-	.	gene_id "1d317518-922c-440c-ac66-728cef2cd806_ENSG00000170445.8"; transcript_id "1d317518-922c-440c-ac66-728cef2cd806_ENSG00000170445.8"; exon_number "11"; exon_id "1d317518-922c-440c-ac66-728cef2cd806_ENSG00000170445.8.11";
chr5	/dev/stdin	CDS	140070440	140070530	.	-	0	gene_id "1d317518-922c-440c-ac66-728cef2cd806_ENSG00000170445.8"; transcript_id "1d317518-922c-440c-ac66-728cef2cd806_ENSG00000170445.8"; exon_number "11"; exon_id "1d317518-922c-440c-ac66-728cef2cd806_ENSG00000170445.8.11";
chr5	/dev/stdin	start_codon	140070528	140070530	.	-	0	gene_id "1d317518-922c-440c-ac66-728cef2cd806_ENSG00000170445.8"; transcript_id "1d317518-922c-440c-ac66-728cef2cd806_ENSG00000170445.8"; exon_number "11"; exon_id "1d317518-922c-440c-ac66-728cef2cd806_ENSG00000170445.8.11";
chr5	/dev/stdin	transcript	140062347	140070881	.	-	.	gene_id "ENST00000502888.1_ENSG00000170445.8"; transcript_id "ENST00000502888.1_ENSG00000170445.8";
chr5	/dev/stdin	exon	140062347	140062804	.	-	.	gene_id "ENST00000502888.1_ENSG00000170445.8"; transcript_id "ENST00000502888.1_ENSG00000170445.8"; exon_number "1"; exon_id "ENST00000502888.1_ENSG00000170445.8.1";
chr5	/dev/stdin	CDS	140062350	140062804	.	-	2	gene_id "ENST00000502888.1_ENSG00000170445.8"; transcript_id "ENST00000502888.1_ENSG00000170445.8"; exon_number "1"; exon_id "ENST00000502888.1_ENSG00000170445.8.1";
chr5	/dev/stdin	exon	140070440	140070529	.	-	.	gene_id "ENST00000502888.1_ENSG00000170445.8"; transcript_id "ENST00000502888.1_ENSG00000170445.8"; exon_number "2"; exon_id "ENST00000502888.1_ENSG00000170445.8.2";
chr5	/dev/stdin	CDS	140070440	140070529	.	-	2	gene_id "ENST00000502888.1_ENSG00000170445.8"; transcript_id "ENST00000502888.1_ENSG00000170445.8"; exon_number "2"; exon_id "ENST00000502888.1_ENSG00000170445.8.2";
chr5	/dev/stdin	exon	140070800	140070881	.	-	.	gene_id "ENST00000502888.1_ENSG00000170445.8"; transcript_id "ENST00000502888.1_ENSG00000170445.8"; exon_number "3"; exon_id "ENST00000502888.1_ENSG00000170445.8.3";
chr5	/dev/stdin	CDS	140070800	140070881	.	-	0	gene_id "ENST00000502888.1_ENSG00000170445.8"; transcript_id "ENST00000502888.1_ENSG00000170445.8"; exon_number "3"; exon_id "ENST00000502888.1_ENSG00000170445.8.3";
chr5	/dev/stdin	start_codon	140070879	140070881	.	-	0	gene_id "ENST00000502888.1_ENSG00000170445.8"; transcript_id "ENST00000502888.1_ENSG00000170445.8"; exon_number "3"; exon_id "ENST00000502888.1_ENSG00000170445.8.3";
chr5	/dev/stdin	stop_codon	140062347	140062349	.	-	0	gene_id "ENST00000502888.1_ENSG00000170445.8"; transcript_id "ENST00000502888.1_ENSG00000170445.8"; exon_number "1"; exon_id "ENST00000502888.1_ENSG00000170445.8.1";
chr5	/dev/stdin	transcript	140070171	140070881	.	-	.	gene_id "f153da55-f77c-49b4-86ca-d87fe02610d0_ENSG00000170445.8"; transcript_id "f153da55-f77c-49b4-86ca-d87fe02610d0_ENSG00000170445.8";
chr5	/dev/stdin	exon	140070171	140070358	.	-	.	gene_id "f153da55-f77c-49b4-86ca-d87fe02610d0_ENSG00000170445.8"; transcript_id "f153da55-f77c-49b4-86ca-d87fe02610d0_ENSG00000170445.8"; exon_number "1"; exon_id "f153da55-f77c-49b4-86ca-d87fe02610d0_ENSG00000170445.8.1";
chr5	/dev/stdin	CDS	140070174	140070358	.	-	2	gene_id "f153da55-f77c-49b4-86ca-d87fe02610d0_ENSG00000170445.8"; transcript_id "f153da55-f77c-49b4-86ca-d87fe02610d0_ENSG00000170445.8"; exon_number "1"; exon_id "f153da55-f77c-49b4-86ca-d87fe02610d0_ENSG00000170445.8.1";
chr5	/dev/stdin	exon	140070440	140070529	.	-	.	gene_id "f153da55-f77c-49b4-86ca-d87fe02610d0_ENSG00000170445.8"; transcript_id "f153da55-f77c-49b4-86ca-d87fe02610d0_ENSG00000170445.8"; exon_number "2"; exon_id "f153da55-f77c-49b4-86ca-d87fe02610d0_ENSG00000170445.8.2";
chr5	/dev/stdin	CDS	140070440	140070529	.	-	2	gene_id "f153da55-f77c-49b4-86ca-d87fe02610d0_ENSG00000170445.8"; transcript_id "f153da55-f77c-49b4-86ca-d87fe02610d0_ENSG00000170445.8"; exon_number "2"; exon_id "f153da55-f77c-49b4-86ca-d87fe02610d0_ENSG00000170445.8.2";
chr5	/dev/stdin	exon	140070800	140070881	.	-	.	gene_id "f153da55-f77c-49b4-86ca-d87fe02610d0_ENSG00000170445.8"; transcript_id "f153da55-f77c-49b4-86ca-d87fe02610d0_ENSG00000170445.8"; exon_number "3"; exon_id "f153da55-f77c-49b4-86ca-d87fe02610d0_ENSG00000170445.8.3";
chr5	/dev/stdin	CDS	140070800	140070881	.	-	0	gene_id "f153da55-f77c-49b4-86ca-d87fe02610d0_ENSG00000170445.8"; transcript_id "f153da55-f77c-49b4-86ca-d87fe02610d0_ENSG00000170445.8"; exon_number "3"; exon_id "f153da55-f77c-49b4-86ca-d87fe02610d0_ENSG00000170445.8.3";
chr5	/dev/stdin	start_codon	140070879	140070881	.	-	0	gene_id "f153da55-f77c-49b4-86ca-d87fe02610d0_ENSG00000170445.8"; transcript_id "f153da55-f77c-49b4-86ca-d87fe02610d0_ENSG00000170445.8"; exon_number "3"; exon_id "f153da55-f77c-49b4-86ca-d87fe02610d0_ENSG00000170445.8.3";
chr5	/dev/stdin	stop_codon	140070171	140070173	.	-	0	gene_id "f153da55-f77c-49b4-86ca-d87fe02610d0_ENSG00000170445.8"; transcript_id "f153da55-f77c-49b4-86ca-d87fe02610d0_ENSG00000170445.8"; exon_number "1"; exon_id "f153da55-f77c-49b4-86ca-d87fe02610d0_ENSG00000170445.8.1";
chr5	/dev/stdin	transcript	140070963	140078876	.	+	.	gene_id "7e9b3632-7cdc-4668-a9eb-ddc619b6bdbf_ENSG00000112855.10"; transcript_id "7e9b3632-7cdc-4668-a9eb-ddc619b6bdbf_ENSG00000112855.10";
chr5	/dev/stdin	exon	140070963	140071100	.	+	.	gene_id "7e9b3632-7cdc-4668-a9eb-ddc619b6bdbf_ENSG00000112855.10"; transcript_id "7e9b3632-7cdc-4668-a9eb-ddc619b6bdbf_ENSG00000112855.10"; exon_number "1"; exon_id "7e9b3632-7cdc-4668-a9eb-ddc619b6bdbf_ENSG00000112855.10.1";
chr5	/dev/stdin	CDS	140070963	140071100	.	+	0	gene_id "7e9b3632-7cdc-4668-a9eb-ddc619b6bdbf_ENSG00000112855.10"; transcript_id "7e9b3632-7cdc-4668-a9eb-ddc619b6bdbf_ENSG00000112855.10"; exon_number "1"; exon_id "7e9b3632-7cdc-4668-a9eb-ddc619b6bdbf_ENSG00000112855.10.1";
chr5	/dev/stdin	exon	140071192	140071341	.	+	.	gene_id "7e9b3632-7cdc-4668-a9eb-ddc619b6bdbf_ENSG00000112855.10"; transcript_id "7e9b3632-7cdc-4668-a9eb-ddc619b6bdbf_ENSG00000112855.10"; exon_number "2"; exon_id "7e9b3632-7cdc-4668-a9eb-ddc619b6bdbf_ENSG00000112855.10.2";
chr5	/dev/stdin	CDS	140071192	140071341	.	+	0	gene_id "7e9b3632-7cdc-4668-a9eb-ddc619b6bdbf_ENSG00000112855.10"; transcript_id "7e9b3632-7cdc-4668-a9eb-ddc619b6bdbf_ENSG00000112855.10"; exon_number "2"; exon_id "7e9b3632-7cdc-4668-a9eb-ddc619b6bdbf_ENSG00000112855.10.2";
chr5	/dev/stdin	exon	140073176	140073250	.	+	.	gene_id "7e9b3632-7cdc-4668-a9eb-ddc619b6bdbf_ENSG00000112855.10"; transcript_id "7e9b3632-7cdc-4668-a9eb-ddc619b6bdbf_ENSG00000112855.10"; exon_number "3"; exon_id "7e9b3632-7cdc-4668-a9eb-ddc619b6bdbf_ENSG00000112855.10.3";
chr5	/dev/stdin	CDS	140073176	140073250	.	+	0	gene_id "7e9b3632-7cdc-4668-a9eb-ddc619b6bdbf_ENSG00000112855.10"; transcript_id "7e9b3632-7cdc-4668-a9eb-ddc619b6bdbf_ENSG00000112855.10"; exon_number "3"; exon_id "7e9b3632-7cdc-4668-a9eb-ddc619b6bdbf_ENSG00000112855.10.3";
chr5	/dev/stdin	exon	140073520	140073639	.	+	.	gene_id "7e9b3632-7cdc-4668-a9eb-ddc619b6bdbf_ENSG00000112855.10"; transcript_id "7e9b3632-7cdc-4668-a9eb-ddc619b6bdbf_ENSG00000112855.10"; exon_number "4"; exon_id "7e9b3632-7cdc-4668-a9eb-ddc619b6bdbf_ENSG00000112855.10.4";
chr5	/dev/stdin	CDS	140073520	140073639	.	+	0	gene_id "7e9b3632-7cdc-4668-a9eb-ddc619b6bdbf_ENSG00000112855.10"; transcript_id "7e9b3632-7cdc-4668-a9eb-ddc619b6bdbf_ENSG00000112855.10"; exon_number "4"; exon_id "7e9b3632-7cdc-4668-a9eb-ddc619b6bdbf_ENSG00000112855.10.4";
chr5	/dev/stdin	exon	140073770	140073865	.	+	.	gene_id "7e9b3632-7cdc-4668-a9eb-ddc619b6bdbf_ENSG00000112855.10"; transcript_id "7e9b3632-7cdc-4668-a9eb-ddc619b6bdbf_ENSG00000112855.10"; exon_number "5"; exon_id "7e9b3632-7cdc-4668-a9eb-ddc619b6bdbf_ENSG00000112855.10.5";
chr5	/dev/stdin	CDS	140073770	140073865	.	+	0	gene_id "7e9b3632-7cdc-4668-a9eb-ddc619b6bdbf_ENSG00000112855.10"; transcript_id "7e9b3632-7cdc-4668-a9eb-ddc619b6bdbf_ENSG00000112855.10"; exon_number "5"; exon_id "7e9b3632-7cdc-4668-a9eb-ddc619b6bdbf_ENSG00000112855.10.5";
chr5	/dev/stdin	exon	140075093	140075218	.	+	.	gene_id "7e9b3632-7cdc-4668-a9eb-ddc619b6bdbf_ENSG00000112855.10"; transcript_id "7e9b3632-7cdc-4668-a9eb-ddc619b6bdbf_ENSG00000112855.10"; exon_number "6"; exon_id "7e9b3632-7cdc-4668-a9eb-ddc619b6bdbf_ENSG00000112855.10.6";
chr5	/dev/stdin	CDS	140075093	140075218	.	+	0	gene_id "7e9b3632-7cdc-4668-a9eb-ddc619b6bdbf_ENSG00000112855.10"; transcript_id "7e9b3632-7cdc-4668-a9eb-ddc619b6bdbf_ENSG00000112855.10"; exon_number "6"; exon_id "7e9b3632-7cdc-4668-a9eb-ddc619b6bdbf_ENSG00000112855.10.6";
chr5	/dev/stdin	exon	140075323	140075430	.	+	.	gene_id "7e9b3632-7cdc-4668-a9eb-ddc619b6bdbf_ENSG00000112855.10"; transcript_id "7e9b3632-7cdc-4668-a9eb-ddc619b6bdbf_ENSG00000112855.10"; exon_number "7"; exon_id "7e9b3632-7cdc-4668-a9eb-ddc619b6bdbf_ENSG00000112855.10.7";
chr5	/dev/stdin	CDS	140075323	140075430	.	+	0	gene_id "7e9b3632-7cdc-4668-a9eb-ddc619b6bdbf_ENSG00000112855.10"; transcript_id "7e9b3632-7cdc-4668-a9eb-ddc619b6bdbf_ENSG00000112855.10"; exon_number "7"; exon_id "7e9b3632-7cdc-4668-a9eb-ddc619b6bdbf_ENSG00000112855.10.7";
chr5	/dev/stdin	exon	140075688	140075786	.	+	.	gene_id "7e9b3632-7cdc-4668-a9eb-ddc619b6bdbf_ENSG00000112855.10"; transcript_id "7e9b3632-7cdc-4668-a9eb-ddc619b6bdbf_ENSG00000112855.10"; exon_number "8"; exon_id "7e9b3632-7cdc-4668-a9eb-ddc619b6bdbf_ENSG00000112855.10.8";
chr5	/dev/stdin	CDS	140075688	140075786	.	+	0	gene_id "7e9b3632-7cdc-4668-a9eb-ddc619b6bdbf_ENSG00000112855.10"; transcript_id "7e9b3632-7cdc-4668-a9eb-ddc619b6bdbf_ENSG00000112855.10"; exon_number "8"; exon_id "7e9b3632-7cdc-4668-a9eb-ddc619b6bdbf_ENSG00000112855.10.8";
chr5	/dev/stdin	exon	140076106	140076199	.	+	.	gene_id "7e9b3632-7cdc-4668-a9eb-ddc619b6bdbf_ENSG00000112855.10"; transcript_id "7e9b3632-7cdc-4668-a9eb-ddc619b6bdbf_ENSG00000112855.10"; exon_number "9"; exon_id "7e9b3632-7cdc-4668-a9eb-ddc619b6bdbf_ENSG00000112855.10.9";
chr5	/dev/stdin	CDS	140076106	140076199	.	+	0	gene_id "7e9b3632-7cdc-4668-a9eb-ddc619b6bdbf_ENSG00000112855.10"; transcript_id "7e9b3632-7cdc-4668-a9eb-ddc619b6bdbf_ENSG00000112855.10"; exon_number "9"; exon_id "7e9b3632-7cdc-4668-a9eb-ddc619b6bdbf_ENSG00000112855.10.9";
chr5	/dev/stdin	exon	140076528	140076655	.	+	.	gene_id "7e9b3632-7cdc-4668-a9eb-ddc619b6bdbf_ENSG00000112855.10"; transcript_id "7e9b3632-7cdc-4668-a9eb-ddc619b6bdbf_ENSG00000112855.10"; exon_number "10"; exon_id "7e9b3632-7cdc-4668-a9eb-ddc619b6bdbf_ENSG00000112855.10.10";
chr5	/dev/stdin	CDS	140076528	140076655	.	+	2	gene_id "7e9b3632-7cdc-4668-a9eb-ddc619b6bdbf_ENSG00000112855.10"; transcript_id "7e9b3632-7cdc-4668-a9eb-ddc619b6bdbf_ENSG00000112855.10"; exon_number "10"; exon_id "7e9b3632-7cdc-4668-a9eb-ddc619b6bdbf_ENSG00000112855.10.10";
chr5	/dev/stdin	exon	140076749	140076991	.	+	.	gene_id "7e9b3632-7cdc-4668-a9eb-ddc619b6bdbf_ENSG00000112855.10"; transcript_id "7e9b3632-7cdc-4668-a9eb-ddc619b6bdbf_ENSG00000112855.10"; exon_number "11"; exon_id "7e9b3632-7cdc-4668-a9eb-ddc619b6bdbf_ENSG00000112855.10.11";
chr5	/dev/stdin	CDS	140076749	140076991	.	+	0	gene_id "7e9b3632-7cdc-4668-a9eb-ddc619b6bdbf_ENSG00000112855.10"; transcript_id "7e9b3632-7cdc-4668-a9eb-ddc619b6bdbf_ENSG00000112855.10"; exon_number "11"; exon_id "7e9b3632-7cdc-4668-a9eb-ddc619b6bdbf_ENSG00000112855.10.11";
chr5	/dev/stdin	exon	140077154	140077270	.	+	.	gene_id "7e9b3632-7cdc-4668-a9eb-ddc619b6bdbf_ENSG00000112855.10"; transcript_id "7e9b3632-7cdc-4668-a9eb-ddc619b6bdbf_ENSG00000112855.10"; exon_number "12"; exon_id "7e9b3632-7cdc-4668-a9eb-ddc619b6bdbf_ENSG00000112855.10.12";
chr5	/dev/stdin	CDS	140077154	140077270	.	+	0	gene_id "7e9b3632-7cdc-4668-a9eb-ddc619b6bdbf_ENSG00000112855.10"; transcript_id "7e9b3632-7cdc-4668-a9eb-ddc619b6bdbf_ENSG00000112855.10"; exon_number "12"; exon_id "7e9b3632-7cdc-4668-a9eb-ddc619b6bdbf_ENSG00000112855.10.12";
chr5	/dev/stdin	exon	140077517	140077663	.	+	.	gene_id "7e9b3632-7cdc-4668-a9eb-ddc619b6bdbf_ENSG00000112855.10"; transcript_id "7e9b3632-7cdc-4668-a9eb-ddc619b6bdbf_ENSG00000112855.10"; exon_number "13"; exon_id "7e9b3632-7cdc-4668-a9eb-ddc619b6bdbf_ENSG00000112855.10.13";
chr5	/dev/stdin	CDS	140077517	140077663	.	+	0	gene_id "7e9b3632-7cdc-4668-a9eb-ddc619b6bdbf_ENSG00000112855.10"; transcript_id "7e9b3632-7cdc-4668-a9eb-ddc619b6bdbf_ENSG00000112855.10"; exon_number "13"; exon_id "7e9b3632-7cdc-4668-a9eb-ddc619b6bdbf_ENSG00000112855.10.13";
chr5	/dev/stdin	exon	140078078	140078876	.	+	.	gene_id "7e9b3632-7cdc-4668-a9eb-ddc619b6bdbf_ENSG00000112855.10"; transcript_id "7e9b3632-7cdc-4668-a9eb-ddc619b6bdbf_ENSG00000112855.10"; exon_number "14"; exon_id "7e9b3632-7cdc-4668-a9eb-ddc619b6bdbf_ENSG00000112855.10.14";
chr5	/dev/stdin	CDS	140078078	140078876	.	+	0	gene_id "7e9b3632-7cdc-4668-a9eb-ddc619b6bdbf_ENSG00000112855.10"; transcript_id "7e9b3632-7cdc-4668-a9eb-ddc619b6bdbf_ENSG00000112855.10"; exon_number "14"; exon_id "7e9b3632-7cdc-4668-a9eb-ddc619b6bdbf_ENSG00000112855.10.14";
chr5	/dev/stdin	start_codon	140070963	140070965	.	+	0	gene_id "7e9b3632-7cdc-4668-a9eb-ddc619b6bdbf_ENSG00000112855.10"; transcript_id "7e9b3632-7cdc-4668-a9eb-ddc619b6bdbf_ENSG00000112855.10"; exon_number "1"; exon_id "7e9b3632-7cdc-4668-a9eb-ddc619b6bdbf_ENSG00000112855.10.1";
chr5	/dev/stdin	transcript	140070963	140077619	.	+	.	gene_id "5b9c5cf8-d55a-4c10-9cc8-79f549971468_ENSG00000112855.10"; transcript_id "5b9c5cf8-d55a-4c10-9cc8-79f549971468_ENSG00000112855.10";
chr5	/dev/stdin	exon	140070963	140071341	.	+	.	gene_id "5b9c5cf8-d55a-4c10-9cc8-79f549971468_ENSG00000112855.10"; transcript_id "5b9c5cf8-d55a-4c10-9cc8-79f549971468_ENSG00000112855.10"; exon_number "1"; exon_id "5b9c5cf8-d55a-4c10-9cc8-79f549971468_ENSG00000112855.10.1";
chr5	/dev/stdin	CDS	140070963	140071341	.	+	0	gene_id "5b9c5cf8-d55a-4c10-9cc8-79f549971468_ENSG00000112855.10"; transcript_id "5b9c5cf8-d55a-4c10-9cc8-79f549971468_ENSG00000112855.10"; exon_number "1"; exon_id "5b9c5cf8-d55a-4c10-9cc8-79f549971468_ENSG00000112855.10.1";
chr5	/dev/stdin	exon	140073176	140073250	.	+	.	gene_id "5b9c5cf8-d55a-4c10-9cc8-79f549971468_ENSG00000112855.10"; transcript_id "5b9c5cf8-d55a-4c10-9cc8-79f549971468_ENSG00000112855.10"; exon_number "2"; exon_id "5b9c5cf8-d55a-4c10-9cc8-79f549971468_ENSG00000112855.10.2";
chr5	/dev/stdin	CDS	140073176	140073250	.	+	2	gene_id "5b9c5cf8-d55a-4c10-9cc8-79f549971468_ENSG00000112855.10"; transcript_id "5b9c5cf8-d55a-4c10-9cc8-79f549971468_ENSG00000112855.10"; exon_number "2"; exon_id "5b9c5cf8-d55a-4c10-9cc8-79f549971468_ENSG00000112855.10.2";
chr5	/dev/stdin	exon	140073520	140073639	.	+	.	gene_id "5b9c5cf8-d55a-4c10-9cc8-79f549971468_ENSG00000112855.10"; transcript_id "5b9c5cf8-d55a-4c10-9cc8-79f549971468_ENSG00000112855.10"; exon_number "3"; exon_id "5b9c5cf8-d55a-4c10-9cc8-79f549971468_ENSG00000112855.10.3";
chr5	/dev/stdin	CDS	140073520	140073639	.	+	2	gene_id "5b9c5cf8-d55a-4c10-9cc8-79f549971468_ENSG00000112855.10"; transcript_id "5b9c5cf8-d55a-4c10-9cc8-79f549971468_ENSG00000112855.10"; exon_number "3"; exon_id "5b9c5cf8-d55a-4c10-9cc8-79f549971468_ENSG00000112855.10.3";
chr5	/dev/stdin	exon	140073770	140073865	.	+	.	gene_id "5b9c5cf8-d55a-4c10-9cc8-79f549971468_ENSG00000112855.10"; transcript_id "5b9c5cf8-d55a-4c10-9cc8-79f549971468_ENSG00000112855.10"; exon_number "4"; exon_id "5b9c5cf8-d55a-4c10-9cc8-79f549971468_ENSG00000112855.10.4";
chr5	/dev/stdin	CDS	140073770	140073865	.	+	2	gene_id "5b9c5cf8-d55a-4c10-9cc8-79f549971468_ENSG00000112855.10"; transcript_id "5b9c5cf8-d55a-4c10-9cc8-79f549971468_ENSG00000112855.10"; exon_number "4"; exon_id "5b9c5cf8-d55a-4c10-9cc8-79f549971468_ENSG00000112855.10.4";
chr5	/dev/stdin	exon	140075093	140075218	.	+	.	gene_id "5b9c5cf8-d55a-4c10-9cc8-79f549971468_ENSG00000112855.10"; transcript_id "5b9c5cf8-d55a-4c10-9cc8-79f549971468_ENSG00000112855.10"; exon_number "5"; exon_id "5b9c5cf8-d55a-4c10-9cc8-79f549971468_ENSG00000112855.10.5";
chr5	/dev/stdin	CDS	140075093	140075218	.	+	2	gene_id "5b9c5cf8-d55a-4c10-9cc8-79f549971468_ENSG00000112855.10"; transcript_id "5b9c5cf8-d55a-4c10-9cc8-79f549971468_ENSG00000112855.10"; exon_number "5"; exon_id "5b9c5cf8-d55a-4c10-9cc8-79f549971468_ENSG00000112855.10.5";
chr5	/dev/stdin	exon	140075323	140075430	.	+	.	gene_id "5b9c5cf8-d55a-4c10-9cc8-79f549971468_ENSG00000112855.10"; transcript_id "5b9c5cf8-d55a-4c10-9cc8-79f549971468_ENSG00000112855.10"; exon_number "6"; exon_id "5b9c5cf8-d55a-4c10-9cc8-79f549971468_ENSG00000112855.10.6";
chr5	/dev/stdin	CDS	140075323	140075430	.	+	2	gene_id "5b9c5cf8-d55a-4c10-9cc8-79f549971468_ENSG00000112855.10"; transcript_id "5b9c5cf8-d55a-4c10-9cc8-79f549971468_ENSG00000112855.10"; exon_number "6"; exon_id "5b9c5cf8-d55a-4c10-9cc8-79f549971468_ENSG00000112855.10.6";
chr5	/dev/stdin	exon	140075688	140075786	.	+	.	gene_id "5b9c5cf8-d55a-4c10-9cc8-79f549971468_ENSG00000112855.10"; transcript_id "5b9c5cf8-d55a-4c10-9cc8-79f549971468_ENSG00000112855.10"; exon_number "7"; exon_id "5b9c5cf8-d55a-4c10-9cc8-79f549971468_ENSG00000112855.10.7";
chr5	/dev/stdin	CDS	140075688	140075786	.	+	2	gene_id "5b9c5cf8-d55a-4c10-9cc8-79f549971468_ENSG00000112855.10"; transcript_id "5b9c5cf8-d55a-4c10-9cc8-79f549971468_ENSG00000112855.10"; exon_number "7"; exon_id "5b9c5cf8-d55a-4c10-9cc8-79f549971468_ENSG00000112855.10.7";
chr5	/dev/stdin	exon	140076106	140076199	.	+	.	gene_id "5b9c5cf8-d55a-4c10-9cc8-79f549971468_ENSG00000112855.10"; transcript_id "5b9c5cf8-d55a-4c10-9cc8-79f549971468_ENSG00000112855.10"; exon_number "8"; exon_id "5b9c5cf8-d55a-4c10-9cc8-79f549971468_ENSG00000112855.10.8";
chr5	/dev/stdin	CDS	140076106	140076199	.	+	2	gene_id "5b9c5cf8-d55a-4c10-9cc8-79f549971468_ENSG00000112855.10"; transcript_id "5b9c5cf8-d55a-4c10-9cc8-79f549971468_ENSG00000112855.10"; exon_number "8"; exon_id "5b9c5cf8-d55a-4c10-9cc8-79f549971468_ENSG00000112855.10.8";
chr5	/dev/stdin	exon	140076528	140076655	.	+	.	gene_id "5b9c5cf8-d55a-4c10-9cc8-79f549971468_ENSG00000112855.10"; transcript_id "5b9c5cf8-d55a-4c10-9cc8-79f549971468_ENSG00000112855.10"; exon_number "9"; exon_id "5b9c5cf8-d55a-4c10-9cc8-79f549971468_ENSG00000112855.10.9";
chr5	/dev/stdin	CDS	140076528	140076655	.	+	1	gene_id "5b9c5cf8-d55a-4c10-9cc8-79f549971468_ENSG00000112855.10"; transcript_id "5b9c5cf8-d55a-4c10-9cc8-79f549971468_ENSG00000112855.10"; exon_number "9"; exon_id "5b9c5cf8-d55a-4c10-9cc8-79f549971468_ENSG00000112855.10.9";
chr5	/dev/stdin	exon	140076749	140076991	.	+	.	gene_id "5b9c5cf8-d55a-4c10-9cc8-79f549971468_ENSG00000112855.10"; transcript_id "5b9c5cf8-d55a-4c10-9cc8-79f549971468_ENSG00000112855.10"; exon_number "10"; exon_id "5b9c5cf8-d55a-4c10-9cc8-79f549971468_ENSG00000112855.10.10";
chr5	/dev/stdin	CDS	140076749	140076991	.	+	2	gene_id "5b9c5cf8-d55a-4c10-9cc8-79f549971468_ENSG00000112855.10"; transcript_id "5b9c5cf8-d55a-4c10-9cc8-79f549971468_ENSG00000112855.10"; exon_number "10"; exon_id "5b9c5cf8-d55a-4c10-9cc8-79f549971468_ENSG00000112855.10.10";
chr5	/dev/stdin	exon	140077154	140077270	.	+	.	gene_id "5b9c5cf8-d55a-4c10-9cc8-79f549971468_ENSG00000112855.10"; transcript_id "5b9c5cf8-d55a-4c10-9cc8-79f549971468_ENSG00000112855.10"; exon_number "11"; exon_id "5b9c5cf8-d55a-4c10-9cc8-79f549971468_ENSG00000112855.10.11";
chr5	/dev/stdin	CDS	140077154	140077270	.	+	2	gene_id "5b9c5cf8-d55a-4c10-9cc8-79f549971468_ENSG00000112855.10"; transcript_id "5b9c5cf8-d55a-4c10-9cc8-79f549971468_ENSG00000112855.10"; exon_number "11"; exon_id "5b9c5cf8-d55a-4c10-9cc8-79f549971468_ENSG00000112855.10.11";
chr5	/dev/stdin	exon	140077517	140077619	.	+	.	gene_id "5b9c5cf8-d55a-4c10-9cc8-79f549971468_ENSG00000112855.10"; transcript_id "5b9c5cf8-d55a-4c10-9cc8-79f549971468_ENSG00000112855.10"; exon_number "12"; exon_id "5b9c5cf8-d55a-4c10-9cc8-79f549971468_ENSG00000112855.10.12";
chr5	/dev/stdin	CDS	140077517	140077619	.	+	2	gene_id "5b9c5cf8-d55a-4c10-9cc8-79f549971468_ENSG00000112855.10"; transcript_id "5b9c5cf8-d55a-4c10-9cc8-79f549971468_ENSG00000112855.10"; exon_number "12"; exon_id "5b9c5cf8-d55a-4c10-9cc8-79f549971468_ENSG00000112855.10.12";
chr5	/dev/stdin	start_codon	140070963	140070965	.	+	0	gene_id "5b9c5cf8-d55a-4c10-9cc8-79f549971468_ENSG00000112855.10"; transcript_id "5b9c5cf8-d55a-4c10-9cc8-79f549971468_ENSG00000112855.10"; exon_number "1"; exon_id "5b9c5cf8-d55a-4c10-9cc8-79f549971468_ENSG00000112855.10.1";
chr5	/dev/stdin	transcript	140076425	140078876	.	+	.	gene_id "caca5626-2839-417e-a417-25b4a4278cb5-1_ENSG00000112855.10"; transcript_id "caca5626-2839-417e-a417-25b4a4278cb5-1_ENSG00000112855.10";
chr5	/dev/stdin	exon	140076425	140076655	.	+	.	gene_id "caca5626-2839-417e-a417-25b4a4278cb5-1_ENSG00000112855.10"; transcript_id "caca5626-2839-417e-a417-25b4a4278cb5-1_ENSG00000112855.10"; exon_number "1"; exon_id "caca5626-2839-417e-a417-25b4a4278cb5-1_ENSG00000112855.10.1";
chr5	/dev/stdin	CDS	140076425	140076655	.	+	0	gene_id "caca5626-2839-417e-a417-25b4a4278cb5-1_ENSG00000112855.10"; transcript_id "caca5626-2839-417e-a417-25b4a4278cb5-1_ENSG00000112855.10"; exon_number "1"; exon_id "caca5626-2839-417e-a417-25b4a4278cb5-1_ENSG00000112855.10.1";
chr5	/dev/stdin	exon	140076749	140076991	.	+	.	gene_id "caca5626-2839-417e-a417-25b4a4278cb5-1_ENSG00000112855.10"; transcript_id "caca5626-2839-417e-a417-25b4a4278cb5-1_ENSG00000112855.10"; exon_number "2"; exon_id "caca5626-2839-417e-a417-25b4a4278cb5-1_ENSG00000112855.10.2";
chr5	/dev/stdin	CDS	140076749	140076991	.	+	0	gene_id "caca5626-2839-417e-a417-25b4a4278cb5-1_ENSG00000112855.10"; transcript_id "caca5626-2839-417e-a417-25b4a4278cb5-1_ENSG00000112855.10"; exon_number "2"; exon_id "caca5626-2839-417e-a417-25b4a4278cb5-1_ENSG00000112855.10.2";
chr5	/dev/stdin	exon	140077154	140077270	.	+	.	gene_id "caca5626-2839-417e-a417-25b4a4278cb5-1_ENSG00000112855.10"; transcript_id "caca5626-2839-417e-a417-25b4a4278cb5-1_ENSG00000112855.10"; exon_number "3"; exon_id "caca5626-2839-417e-a417-25b4a4278cb5-1_ENSG00000112855.10.3";
chr5	/dev/stdin	CDS	140077154	140077270	.	+	0	gene_id "caca5626-2839-417e-a417-25b4a4278cb5-1_ENSG00000112855.10"; transcript_id "caca5626-2839-417e-a417-25b4a4278cb5-1_ENSG00000112855.10"; exon_number "3"; exon_id "caca5626-2839-417e-a417-25b4a4278cb5-1_ENSG00000112855.10.3";
chr5	/dev/stdin	exon	140077517	140077663	.	+	.	gene_id "caca5626-2839-417e-a417-25b4a4278cb5-1_ENSG00000112855.10"; transcript_id "caca5626-2839-417e-a417-25b4a4278cb5-1_ENSG00000112855.10"; exon_number "4"; exon_id "caca5626-2839-417e-a417-25b4a4278cb5-1_ENSG00000112855.10.4";
chr5	/dev/stdin	CDS	140077517	140077663	.	+	0	gene_id "caca5626-2839-417e-a417-25b4a4278cb5-1_ENSG00000112855.10"; transcript_id "caca5626-2839-417e-a417-25b4a4278cb5-1_ENSG00000112855.10"; exon_number "4"; exon_id "caca5626-2839-417e-a417-25b4a4278cb5-1_ENSG00000112855.10.4";
chr5	/dev/stdin	exon	140078078	140078876	.	+	.	gene_id "caca5626-2839-417e-a417-25b4a4278cb5-1_ENSG00000112855.10"; transcript_id "caca5626-2839-417e-a417-25b4a4278cb5-1_ENSG00000112855.10"; exon_number "5"; exon_id "caca5626-2839-417e-a417-25b4a4278cb5-1_ENSG00000112855.10.5";
chr5	/dev/stdin	CDS	140078078	140078876	.	+	0	gene_id "caca5626-2839-417e-a417-25b4a4278cb5-1_ENSG00000112855.10"; transcript_id "caca5626-2839-417e-a417-25b4a4278cb5-1_ENSG00000112855.10"; exon_number "5"; exon_id "caca5626-2839-417e-a417-25b4a4278cb5-1_ENSG00000112855.10.5";
chr5	/dev/stdin	start_codon	140076425	140076427	.	+	0	gene_id "caca5626-2839-417e-a417-25b4a4278cb5-1_ENSG00000112855.10"; transcript_id "caca5626-2839-417e-a417-25b4a4278cb5-1_ENSG00000112855.10"; exon_number "1"; exon_id "caca5626-2839-417e-a417-25b4a4278cb5-1_ENSG00000112855.10.1";
chr5	/dev/stdin	transcript	140080050	140086248	.	+	.	gene_id "ENST00000274712.3_ENSG00000146007.6"; transcript_id "ENST00000274712.3_ENSG00000146007.6";
chr5	/dev/stdin	exon	140080050	140080063	.	+	.	gene_id "ENST00000274712.3_ENSG00000146007.6"; transcript_id "ENST00000274712.3_ENSG00000146007.6"; exon_number "1"; exon_id "ENST00000274712.3_ENSG00000146007.6.1";
chr5	/dev/stdin	CDS	140080050	140080063	.	+	0	gene_id "ENST00000274712.3_ENSG00000146007.6"; transcript_id "ENST00000274712.3_ENSG00000146007.6"; exon_number "1"; exon_id "ENST00000274712.3_ENSG00000146007.6.1";
chr5	/dev/stdin	exon	140080404	140080497	.	+	.	gene_id "ENST00000274712.3_ENSG00000146007.6"; transcript_id "ENST00000274712.3_ENSG00000146007.6"; exon_number "2"; exon_id "ENST00000274712.3_ENSG00000146007.6.2";
chr5	/dev/stdin	CDS	140080404	140080497	.	+	1	gene_id "ENST00000274712.3_ENSG00000146007.6"; transcript_id "ENST00000274712.3_ENSG00000146007.6"; exon_number "2"; exon_id "ENST00000274712.3_ENSG00000146007.6.2";
chr5	/dev/stdin	exon	140081591	140081714	.	+	.	gene_id "ENST00000274712.3_ENSG00000146007.6"; transcript_id "ENST00000274712.3_ENSG00000146007.6"; exon_number "3"; exon_id "ENST00000274712.3_ENSG00000146007.6.3";
chr5	/dev/stdin	CDS	140081591	140081714	.	+	0	gene_id "ENST00000274712.3_ENSG00000146007.6"; transcript_id "ENST00000274712.3_ENSG00000146007.6"; exon_number "3"; exon_id "ENST00000274712.3_ENSG00000146007.6.3";
chr5	/dev/stdin	exon	140083503	140083576	.	+	.	gene_id "ENST00000274712.3_ENSG00000146007.6"; transcript_id "ENST00000274712.3_ENSG00000146007.6"; exon_number "4"; exon_id "ENST00000274712.3_ENSG00000146007.6.4";
chr5	/dev/stdin	CDS	140083503	140083576	.	+	2	gene_id "ENST00000274712.3_ENSG00000146007.6"; transcript_id "ENST00000274712.3_ENSG00000146007.6"; exon_number "4"; exon_id "ENST00000274712.3_ENSG00000146007.6.4";
chr5	/dev/stdin	exon	140084011	140084156	.	+	.	gene_id "ENST00000274712.3_ENSG00000146007.6"; transcript_id "ENST00000274712.3_ENSG00000146007.6"; exon_number "5"; exon_id "ENST00000274712.3_ENSG00000146007.6.5";
chr5	/dev/stdin	CDS	140084011	140084156	.	+	0	gene_id "ENST00000274712.3_ENSG00000146007.6"; transcript_id "ENST00000274712.3_ENSG00000146007.6"; exon_number "5"; exon_id "ENST00000274712.3_ENSG00000146007.6.5";
chr5	/dev/stdin	exon	140085198	140086248	.	+	.	gene_id "ENST00000274712.3_ENSG00000146007.6"; transcript_id "ENST00000274712.3_ENSG00000146007.6"; exon_number "6"; exon_id "ENST00000274712.3_ENSG00000146007.6.6";
chr5	/dev/stdin	CDS	140085198	140086245	.	+	1	gene_id "ENST00000274712.3_ENSG00000146007.6"; transcript_id "ENST00000274712.3_ENSG00000146007.6"; exon_number "6"; exon_id "ENST00000274712.3_ENSG00000146007.6.6";
chr5	/dev/stdin	start_codon	140080050	140080052	.	+	0	gene_id "ENST00000274712.3_ENSG00000146007.6"; transcript_id "ENST00000274712.3_ENSG00000146007.6"; exon_number "1"; exon_id "ENST00000274712.3_ENSG00000146007.6.1";
chr5	/dev/stdin	stop_codon	140086246	140086248	.	+	0	gene_id "ENST00000274712.3_ENSG00000146007.6"; transcript_id "ENST00000274712.3_ENSG00000146007.6"; exon_number "6"; exon_id "ENST00000274712.3_ENSG00000146007.6.6";
chr5	/dev/stdin	transcript	140080050	140086248	.	+	.	gene_id "ENST00000506644.3_ENSG00000146007.6"; transcript_id "ENST00000506644.3_ENSG00000146007.6";
chr5	/dev/stdin	exon	140080050	140080063	.	+	.	gene_id "ENST00000506644.3_ENSG00000146007.6"; transcript_id "ENST00000506644.3_ENSG00000146007.6"; exon_number "1"; exon_id "ENST00000506644.3_ENSG00000146007.6.1";
chr5	/dev/stdin	CDS	140080050	140080063	.	+	0	gene_id "ENST00000506644.3_ENSG00000146007.6"; transcript_id "ENST00000506644.3_ENSG00000146007.6"; exon_number "1"; exon_id "ENST00000506644.3_ENSG00000146007.6.1";
chr5	/dev/stdin	exon	140080404	140080497	.	+	.	gene_id "ENST00000506644.3_ENSG00000146007.6"; transcript_id "ENST00000506644.3_ENSG00000146007.6"; exon_number "2"; exon_id "ENST00000506644.3_ENSG00000146007.6.2";
chr5	/dev/stdin	CDS	140080404	140080497	.	+	1	gene_id "ENST00000506644.3_ENSG00000146007.6"; transcript_id "ENST00000506644.3_ENSG00000146007.6"; exon_number "2"; exon_id "ENST00000506644.3_ENSG00000146007.6.2";
chr5	/dev/stdin	exon	140081591	140081714	.	+	.	gene_id "ENST00000506644.3_ENSG00000146007.6"; transcript_id "ENST00000506644.3_ENSG00000146007.6"; exon_number "3"; exon_id "ENST00000506644.3_ENSG00000146007.6.3";
chr5	/dev/stdin	CDS	140081591	140081714	.	+	0	gene_id "ENST00000506644.3_ENSG00000146007.6"; transcript_id "ENST00000506644.3_ENSG00000146007.6"; exon_number "3"; exon_id "ENST00000506644.3_ENSG00000146007.6.3";
chr5	/dev/stdin	exon	140083503	140083589	.	+	.	gene_id "ENST00000506644.3_ENSG00000146007.6"; transcript_id "ENST00000506644.3_ENSG00000146007.6"; exon_number "4"; exon_id "ENST00000506644.3_ENSG00000146007.6.4";
chr5	/dev/stdin	CDS	140083503	140083589	.	+	2	gene_id "ENST00000506644.3_ENSG00000146007.6"; transcript_id "ENST00000506644.3_ENSG00000146007.6"; exon_number "4"; exon_id "ENST00000506644.3_ENSG00000146007.6.4";
chr5	/dev/stdin	exon	140084011	140084156	.	+	.	gene_id "ENST00000506644.3_ENSG00000146007.6"; transcript_id "ENST00000506644.3_ENSG00000146007.6"; exon_number "5"; exon_id "ENST00000506644.3_ENSG00000146007.6.5";
chr5	/dev/stdin	CDS	140084011	140084156	.	+	2	gene_id "ENST00000506644.3_ENSG00000146007.6"; transcript_id "ENST00000506644.3_ENSG00000146007.6"; exon_number "5"; exon_id "ENST00000506644.3_ENSG00000146007.6.5";
chr5	/dev/stdin	exon	140085198	140086248	.	+	.	gene_id "ENST00000506644.3_ENSG00000146007.6"; transcript_id "ENST00000506644.3_ENSG00000146007.6"; exon_number "6"; exon_id "ENST00000506644.3_ENSG00000146007.6.6";
chr5	/dev/stdin	CDS	140085198	140086248	.	+	0	gene_id "ENST00000506644.3_ENSG00000146007.6"; transcript_id "ENST00000506644.3_ENSG00000146007.6"; exon_number "6"; exon_id "ENST00000506644.3_ENSG00000146007.6.6";
chr5	/dev/stdin	start_codon	140080050	140080052	.	+	0	gene_id "ENST00000506644.3_ENSG00000146007.6"; transcript_id "ENST00000506644.3_ENSG00000146007.6"; exon_number "1"; exon_id "ENST00000506644.3_ENSG00000146007.6.1";
chr5	/dev/stdin	transcript	140348493	140389452	.	+	.	gene_id "ENST00000289269.5-1_ENSG00000243232.3"; transcript_id "ENST00000289269.5-1_ENSG00000243232.3";
chr5	/dev/stdin	exon	140348493	140348916	.	+	.	gene_id "ENST00000289269.5-1_ENSG00000243232.3"; transcript_id "ENST00000289269.5-1_ENSG00000243232.3"; exon_number "1"; exon_id "ENST00000289269.5-1_ENSG00000243232.3.1";
chr5	/dev/stdin	CDS	140348493	140348916	.	+	0	gene_id "ENST00000289269.5-1_ENSG00000243232.3"; transcript_id "ENST00000289269.5-1_ENSG00000243232.3"; exon_number "1"; exon_id "ENST00000289269.5-1_ENSG00000243232.3.1";
chr5	/dev/stdin	exon	140358534	140358592	.	+	.	gene_id "ENST00000289269.5-1_ENSG00000243232.3"; transcript_id "ENST00000289269.5-1_ENSG00000243232.3"; exon_number "2"; exon_id "ENST00000289269.5-1_ENSG00000243232.3.2";
chr5	/dev/stdin	CDS	140358534	140358592	.	+	2	gene_id "ENST00000289269.5-1_ENSG00000243232.3"; transcript_id "ENST00000289269.5-1_ENSG00000243232.3"; exon_number "2"; exon_id "ENST00000289269.5-1_ENSG00000243232.3.2";
chr5	/dev/stdin	exon	140362060	140362148	.	+	.	gene_id "ENST00000289269.5-1_ENSG00000243232.3"; transcript_id "ENST00000289269.5-1_ENSG00000243232.3"; exon_number "3"; exon_id "ENST00000289269.5-1_ENSG00000243232.3.3";
chr5	/dev/stdin	CDS	140362060	140362148	.	+	0	gene_id "ENST00000289269.5-1_ENSG00000243232.3"; transcript_id "ENST00000289269.5-1_ENSG00000243232.3"; exon_number "3"; exon_id "ENST00000289269.5-1_ENSG00000243232.3.3";
chr5	/dev/stdin	exon	140389212	140389452	.	+	.	gene_id "ENST00000289269.5-1_ENSG00000243232.3"; transcript_id "ENST00000289269.5-1_ENSG00000243232.3"; exon_number "4"; exon_id "ENST00000289269.5-1_ENSG00000243232.3.4";
chr5	/dev/stdin	CDS	140389212	140389449	.	+	1	gene_id "ENST00000289269.5-1_ENSG00000243232.3"; transcript_id "ENST00000289269.5-1_ENSG00000243232.3"; exon_number "4"; exon_id "ENST00000289269.5-1_ENSG00000243232.3.4";
chr5	/dev/stdin	start_codon	140348493	140348495	.	+	0	gene_id "ENST00000289269.5-1_ENSG00000243232.3"; transcript_id "ENST00000289269.5-1_ENSG00000243232.3"; exon_number "1"; exon_id "ENST00000289269.5-1_ENSG00000243232.3.1";
chr5	/dev/stdin	stop_codon	140389450	140389452	.	+	0	gene_id "ENST00000289269.5-1_ENSG00000243232.3"; transcript_id "ENST00000289269.5-1_ENSG00000243232.3"; exon_number "4"; exon_id "ENST00000289269.5-1_ENSG00000243232.3.4";
chr5	/dev/stdin	transcript	140884962	140892542	.	+	.	gene_id "7c371881-f576-4163-8763-4aa58cd795a2_ENSG00000240764.2"; transcript_id "7c371881-f576-4163-8763-4aa58cd795a2_ENSG00000240764.2";
chr5	/dev/stdin	exon	140884962	140885048	.	+	.	gene_id "7c371881-f576-4163-8763-4aa58cd795a2_ENSG00000240764.2"; transcript_id "7c371881-f576-4163-8763-4aa58cd795a2_ENSG00000240764.2"; exon_number "1"; exon_id "7c371881-f576-4163-8763-4aa58cd795a2_ENSG00000240764.2.1";
chr5	/dev/stdin	CDS	140884962	140885048	.	+	0	gene_id "7c371881-f576-4163-8763-4aa58cd795a2_ENSG00000240764.2"; transcript_id "7c371881-f576-4163-8763-4aa58cd795a2_ENSG00000240764.2"; exon_number "1"; exon_id "7c371881-f576-4163-8763-4aa58cd795a2_ENSG00000240764.2.1";
chr5	/dev/stdin	exon	140890514	140892542	.	+	.	gene_id "7c371881-f576-4163-8763-4aa58cd795a2_ENSG00000240764.2"; transcript_id "7c371881-f576-4163-8763-4aa58cd795a2_ENSG00000240764.2"; exon_number "2"; exon_id "7c371881-f576-4163-8763-4aa58cd795a2_ENSG00000240764.2.2";
chr5	/dev/stdin	CDS	140890514	140892542	.	+	0	gene_id "7c371881-f576-4163-8763-4aa58cd795a2_ENSG00000240764.2"; transcript_id "7c371881-f576-4163-8763-4aa58cd795a2_ENSG00000240764.2"; exon_number "2"; exon_id "7c371881-f576-4163-8763-4aa58cd795a2_ENSG00000240764.2.2";
chr5	/dev/stdin	start_codon	140884962	140884964	.	+	0	gene_id "7c371881-f576-4163-8763-4aa58cd795a2_ENSG00000240764.2"; transcript_id "7c371881-f576-4163-8763-4aa58cd795a2_ENSG00000240764.2"; exon_number "1"; exon_id "7c371881-f576-4163-8763-4aa58cd795a2_ENSG00000240764.2.1";
chr5	/dev/stdin	transcript	140894584	140914055	.	-	.	gene_id "890407b8-5175-4c3f-bad3-4e692827cc18_ENSG00000131504.11"; transcript_id "890407b8-5175-4c3f-bad3-4e692827cc18_ENSG00000131504.11";
chr5	/dev/stdin	exon	140894584	140896575	.	-	.	gene_id "890407b8-5175-4c3f-bad3-4e692827cc18_ENSG00000131504.11"; transcript_id "890407b8-5175-4c3f-bad3-4e692827cc18_ENSG00000131504.11"; exon_number "1"; exon_id "890407b8-5175-4c3f-bad3-4e692827cc18_ENSG00000131504.11.1";
chr5	/dev/stdin	CDS	140894584	140896575	.	-	2	gene_id "890407b8-5175-4c3f-bad3-4e692827cc18_ENSG00000131504.11"; transcript_id "890407b8-5175-4c3f-bad3-4e692827cc18_ENSG00000131504.11"; exon_number "1"; exon_id "890407b8-5175-4c3f-bad3-4e692827cc18_ENSG00000131504.11.1";
chr5	/dev/stdin	exon	140903710	140903796	.	-	.	gene_id "890407b8-5175-4c3f-bad3-4e692827cc18_ENSG00000131504.11"; transcript_id "890407b8-5175-4c3f-bad3-4e692827cc18_ENSG00000131504.11"; exon_number "2"; exon_id "890407b8-5175-4c3f-bad3-4e692827cc18_ENSG00000131504.11.2";
chr5	/dev/stdin	CDS	140903710	140903796	.	-	2	gene_id "890407b8-5175-4c3f-bad3-4e692827cc18_ENSG00000131504.11"; transcript_id "890407b8-5175-4c3f-bad3-4e692827cc18_ENSG00000131504.11"; exon_number "2"; exon_id "890407b8-5175-4c3f-bad3-4e692827cc18_ENSG00000131504.11.2";
chr5	/dev/stdin	exon	140905605	140905740	.	-	.	gene_id "890407b8-5175-4c3f-bad3-4e692827cc18_ENSG00000131504.11"; transcript_id "890407b8-5175-4c3f-bad3-4e692827cc18_ENSG00000131504.11"; exon_number "3"; exon_id "890407b8-5175-4c3f-bad3-4e692827cc18_ENSG00000131504.11.3";
chr5	/dev/stdin	CDS	140905605	140905740	.	-	0	gene_id "890407b8-5175-4c3f-bad3-4e692827cc18_ENSG00000131504.11"; transcript_id "890407b8-5175-4c3f-bad3-4e692827cc18_ENSG00000131504.11"; exon_number "3"; exon_id "890407b8-5175-4c3f-bad3-4e692827cc18_ENSG00000131504.11.3";
chr5	/dev/stdin	exon	140905864	140906026	.	-	.	gene_id "890407b8-5175-4c3f-bad3-4e692827cc18_ENSG00000131504.11"; transcript_id "890407b8-5175-4c3f-bad3-4e692827cc18_ENSG00000131504.11"; exon_number "4"; exon_id "890407b8-5175-4c3f-bad3-4e692827cc18_ENSG00000131504.11.4";
chr5	/dev/stdin	CDS	140905864	140906026	.	-	1	gene_id "890407b8-5175-4c3f-bad3-4e692827cc18_ENSG00000131504.11"; transcript_id "890407b8-5175-4c3f-bad3-4e692827cc18_ENSG00000131504.11"; exon_number "4"; exon_id "890407b8-5175-4c3f-bad3-4e692827cc18_ENSG00000131504.11.4";
chr5	/dev/stdin	exon	140907138	140907264	.	-	.	gene_id "890407b8-5175-4c3f-bad3-4e692827cc18_ENSG00000131504.11"; transcript_id "890407b8-5175-4c3f-bad3-4e692827cc18_ENSG00000131504.11"; exon_number "5"; exon_id "890407b8-5175-4c3f-bad3-4e692827cc18_ENSG00000131504.11.5";
chr5	/dev/stdin	CDS	140907138	140907264	.	-	2	gene_id "890407b8-5175-4c3f-bad3-4e692827cc18_ENSG00000131504.11"; transcript_id "890407b8-5175-4c3f-bad3-4e692827cc18_ENSG00000131504.11"; exon_number "5"; exon_id "890407b8-5175-4c3f-bad3-4e692827cc18_ENSG00000131504.11.5";
chr5	/dev/stdin	exon	140908020	140908149	.	-	.	gene_id "890407b8-5175-4c3f-bad3-4e692827cc18_ENSG00000131504.11"; transcript_id "890407b8-5175-4c3f-bad3-4e692827cc18_ENSG00000131504.11"; exon_number "6"; exon_id "890407b8-5175-4c3f-bad3-4e692827cc18_ENSG00000131504.11.6";
chr5	/dev/stdin	CDS	140908020	140908149	.	-	0	gene_id "890407b8-5175-4c3f-bad3-4e692827cc18_ENSG00000131504.11"; transcript_id "890407b8-5175-4c3f-bad3-4e692827cc18_ENSG00000131504.11"; exon_number "6"; exon_id "890407b8-5175-4c3f-bad3-4e692827cc18_ENSG00000131504.11.6";
chr5	/dev/stdin	exon	140908269	140908508	.	-	.	gene_id "890407b8-5175-4c3f-bad3-4e692827cc18_ENSG00000131504.11"; transcript_id "890407b8-5175-4c3f-bad3-4e692827cc18_ENSG00000131504.11"; exon_number "7"; exon_id "890407b8-5175-4c3f-bad3-4e692827cc18_ENSG00000131504.11.7";
chr5	/dev/stdin	CDS	140908269	140908508	.	-	0	gene_id "890407b8-5175-4c3f-bad3-4e692827cc18_ENSG00000131504.11"; transcript_id "890407b8-5175-4c3f-bad3-4e692827cc18_ENSG00000131504.11"; exon_number "7"; exon_id "890407b8-5175-4c3f-bad3-4e692827cc18_ENSG00000131504.11.7";
chr5	/dev/stdin	exon	140908739	140908840	.	-	.	gene_id "890407b8-5175-4c3f-bad3-4e692827cc18_ENSG00000131504.11"; transcript_id "890407b8-5175-4c3f-bad3-4e692827cc18_ENSG00000131504.11"; exon_number "8"; exon_id "890407b8-5175-4c3f-bad3-4e692827cc18_ENSG00000131504.11.8";
chr5	/dev/stdin	CDS	140908739	140908840	.	-	0	gene_id "890407b8-5175-4c3f-bad3-4e692827cc18_ENSG00000131504.11"; transcript_id "890407b8-5175-4c3f-bad3-4e692827cc18_ENSG00000131504.11"; exon_number "8"; exon_id "890407b8-5175-4c3f-bad3-4e692827cc18_ENSG00000131504.11.8";
chr5	/dev/stdin	exon	140909170	140909264	.	-	.	gene_id "890407b8-5175-4c3f-bad3-4e692827cc18_ENSG00000131504.11"; transcript_id "890407b8-5175-4c3f-bad3-4e692827cc18_ENSG00000131504.11"; exon_number "9"; exon_id "890407b8-5175-4c3f-bad3-4e692827cc18_ENSG00000131504.11.9";
chr5	/dev/stdin	CDS	140909170	140909264	.	-	2	gene_id "890407b8-5175-4c3f-bad3-4e692827cc18_ENSG00000131504.11"; transcript_id "890407b8-5175-4c3f-bad3-4e692827cc18_ENSG00000131504.11"; exon_number "9"; exon_id "890407b8-5175-4c3f-bad3-4e692827cc18_ENSG00000131504.11.9";
chr5	/dev/stdin	exon	140913902	140914055	.	-	.	gene_id "890407b8-5175-4c3f-bad3-4e692827cc18_ENSG00000131504.11"; transcript_id "890407b8-5175-4c3f-bad3-4e692827cc18_ENSG00000131504.11"; exon_number "10"; exon_id "890407b8-5175-4c3f-bad3-4e692827cc18_ENSG00000131504.11.10";
chr5	/dev/stdin	CDS	140913902	140914055	.	-	0	gene_id "890407b8-5175-4c3f-bad3-4e692827cc18_ENSG00000131504.11"; transcript_id "890407b8-5175-4c3f-bad3-4e692827cc18_ENSG00000131504.11"; exon_number "10"; exon_id "890407b8-5175-4c3f-bad3-4e692827cc18_ENSG00000131504.11.10";
chr5	/dev/stdin	start_codon	140914053	140914055	.	-	0	gene_id "890407b8-5175-4c3f-bad3-4e692827cc18_ENSG00000131504.11"; transcript_id "890407b8-5175-4c3f-bad3-4e692827cc18_ENSG00000131504.11"; exon_number "10"; exon_id "890407b8-5175-4c3f-bad3-4e692827cc18_ENSG00000131504.11.10";
chr5	/dev/stdin	transcript	140895543	140954636	.	-	.	gene_id "5037d8b8-c67c-449c-ad5b-1a701ff4926a_ENSG00000131504.11"; transcript_id "5037d8b8-c67c-449c-ad5b-1a701ff4926a_ENSG00000131504.11";
chr5	/dev/stdin	exon	140895543	140896575	.	-	.	gene_id "5037d8b8-c67c-449c-ad5b-1a701ff4926a_ENSG00000131504.11"; transcript_id "5037d8b8-c67c-449c-ad5b-1a701ff4926a_ENSG00000131504.11"; exon_number "1"; exon_id "5037d8b8-c67c-449c-ad5b-1a701ff4926a_ENSG00000131504.11.1";
chr5	/dev/stdin	CDS	140895543	140896575	.	-	0	gene_id "5037d8b8-c67c-449c-ad5b-1a701ff4926a_ENSG00000131504.11"; transcript_id "5037d8b8-c67c-449c-ad5b-1a701ff4926a_ENSG00000131504.11"; exon_number "1"; exon_id "5037d8b8-c67c-449c-ad5b-1a701ff4926a_ENSG00000131504.11.1";
chr5	/dev/stdin	exon	140903710	140903796	.	-	.	gene_id "5037d8b8-c67c-449c-ad5b-1a701ff4926a_ENSG00000131504.11"; transcript_id "5037d8b8-c67c-449c-ad5b-1a701ff4926a_ENSG00000131504.11"; exon_number "2"; exon_id "5037d8b8-c67c-449c-ad5b-1a701ff4926a_ENSG00000131504.11.2";
chr5	/dev/stdin	CDS	140903710	140903796	.	-	0	gene_id "5037d8b8-c67c-449c-ad5b-1a701ff4926a_ENSG00000131504.11"; transcript_id "5037d8b8-c67c-449c-ad5b-1a701ff4926a_ENSG00000131504.11"; exon_number "2"; exon_id "5037d8b8-c67c-449c-ad5b-1a701ff4926a_ENSG00000131504.11.2";
chr5	/dev/stdin	exon	140905605	140905740	.	-	.	gene_id "5037d8b8-c67c-449c-ad5b-1a701ff4926a_ENSG00000131504.11"; transcript_id "5037d8b8-c67c-449c-ad5b-1a701ff4926a_ENSG00000131504.11"; exon_number "3"; exon_id "5037d8b8-c67c-449c-ad5b-1a701ff4926a_ENSG00000131504.11.3";
chr5	/dev/stdin	CDS	140905605	140905740	.	-	1	gene_id "5037d8b8-c67c-449c-ad5b-1a701ff4926a_ENSG00000131504.11"; transcript_id "5037d8b8-c67c-449c-ad5b-1a701ff4926a_ENSG00000131504.11"; exon_number "3"; exon_id "5037d8b8-c67c-449c-ad5b-1a701ff4926a_ENSG00000131504.11.3";
chr5	/dev/stdin	exon	140905864	140906026	.	-	.	gene_id "5037d8b8-c67c-449c-ad5b-1a701ff4926a_ENSG00000131504.11"; transcript_id "5037d8b8-c67c-449c-ad5b-1a701ff4926a_ENSG00000131504.11"; exon_number "4"; exon_id "5037d8b8-c67c-449c-ad5b-1a701ff4926a_ENSG00000131504.11.4";
chr5	/dev/stdin	CDS	140905864	140906026	.	-	2	gene_id "5037d8b8-c67c-449c-ad5b-1a701ff4926a_ENSG00000131504.11"; transcript_id "5037d8b8-c67c-449c-ad5b-1a701ff4926a_ENSG00000131504.11"; exon_number "4"; exon_id "5037d8b8-c67c-449c-ad5b-1a701ff4926a_ENSG00000131504.11.4";
chr5	/dev/stdin	exon	140907138	140907264	.	-	.	gene_id "5037d8b8-c67c-449c-ad5b-1a701ff4926a_ENSG00000131504.11"; transcript_id "5037d8b8-c67c-449c-ad5b-1a701ff4926a_ENSG00000131504.11"; exon_number "5"; exon_id "5037d8b8-c67c-449c-ad5b-1a701ff4926a_ENSG00000131504.11.5";
chr5	/dev/stdin	CDS	140907138	140907264	.	-	0	gene_id "5037d8b8-c67c-449c-ad5b-1a701ff4926a_ENSG00000131504.11"; transcript_id "5037d8b8-c67c-449c-ad5b-1a701ff4926a_ENSG00000131504.11"; exon_number "5"; exon_id "5037d8b8-c67c-449c-ad5b-1a701ff4926a_ENSG00000131504.11.5";
chr5	/dev/stdin	exon	140908020	140908149	.	-	.	gene_id "5037d8b8-c67c-449c-ad5b-1a701ff4926a_ENSG00000131504.11"; transcript_id "5037d8b8-c67c-449c-ad5b-1a701ff4926a_ENSG00000131504.11"; exon_number "6"; exon_id "5037d8b8-c67c-449c-ad5b-1a701ff4926a_ENSG00000131504.11.6";
chr5	/dev/stdin	CDS	140908020	140908149	.	-	1	gene_id "5037d8b8-c67c-449c-ad5b-1a701ff4926a_ENSG00000131504.11"; transcript_id "5037d8b8-c67c-449c-ad5b-1a701ff4926a_ENSG00000131504.11"; exon_number "6"; exon_id "5037d8b8-c67c-449c-ad5b-1a701ff4926a_ENSG00000131504.11.6";
chr5	/dev/stdin	exon	140908269	140908508	.	-	.	gene_id "5037d8b8-c67c-449c-ad5b-1a701ff4926a_ENSG00000131504.11"; transcript_id "5037d8b8-c67c-449c-ad5b-1a701ff4926a_ENSG00000131504.11"; exon_number "7"; exon_id "5037d8b8-c67c-449c-ad5b-1a701ff4926a_ENSG00000131504.11.7";
chr5	/dev/stdin	CDS	140908269	140908508	.	-	1	gene_id "5037d8b8-c67c-449c-ad5b-1a701ff4926a_ENSG00000131504.11"; transcript_id "5037d8b8-c67c-449c-ad5b-1a701ff4926a_ENSG00000131504.11"; exon_number "7"; exon_id "5037d8b8-c67c-449c-ad5b-1a701ff4926a_ENSG00000131504.11.7";
chr5	/dev/stdin	exon	140908739	140908840	.	-	.	gene_id "5037d8b8-c67c-449c-ad5b-1a701ff4926a_ENSG00000131504.11"; transcript_id "5037d8b8-c67c-449c-ad5b-1a701ff4926a_ENSG00000131504.11"; exon_number "8"; exon_id "5037d8b8-c67c-449c-ad5b-1a701ff4926a_ENSG00000131504.11.8";
chr5	/dev/stdin	CDS	140908739	140908840	.	-	1	gene_id "5037d8b8-c67c-449c-ad5b-1a701ff4926a_ENSG00000131504.11"; transcript_id "5037d8b8-c67c-449c-ad5b-1a701ff4926a_ENSG00000131504.11"; exon_number "8"; exon_id "5037d8b8-c67c-449c-ad5b-1a701ff4926a_ENSG00000131504.11.8";
chr5	/dev/stdin	exon	140909170	140909264	.	-	.	gene_id "5037d8b8-c67c-449c-ad5b-1a701ff4926a_ENSG00000131504.11"; transcript_id "5037d8b8-c67c-449c-ad5b-1a701ff4926a_ENSG00000131504.11"; exon_number "9"; exon_id "5037d8b8-c67c-449c-ad5b-1a701ff4926a_ENSG00000131504.11.9";
chr5	/dev/stdin	CDS	140909170	140909264	.	-	0	gene_id "5037d8b8-c67c-449c-ad5b-1a701ff4926a_ENSG00000131504.11"; transcript_id "5037d8b8-c67c-449c-ad5b-1a701ff4926a_ENSG00000131504.11"; exon_number "9"; exon_id "5037d8b8-c67c-449c-ad5b-1a701ff4926a_ENSG00000131504.11.9";
chr5	/dev/stdin	exon	140913902	140914000	.	-	.	gene_id "5037d8b8-c67c-449c-ad5b-1a701ff4926a_ENSG00000131504.11"; transcript_id "5037d8b8-c67c-449c-ad5b-1a701ff4926a_ENSG00000131504.11"; exon_number "10"; exon_id "5037d8b8-c67c-449c-ad5b-1a701ff4926a_ENSG00000131504.11.10";
chr5	/dev/stdin	CDS	140913902	140914000	.	-	0	gene_id "5037d8b8-c67c-449c-ad5b-1a701ff4926a_ENSG00000131504.11"; transcript_id "5037d8b8-c67c-449c-ad5b-1a701ff4926a_ENSG00000131504.11"; exon_number "10"; exon_id "5037d8b8-c67c-449c-ad5b-1a701ff4926a_ENSG00000131504.11.10";
chr5	/dev/stdin	exon	140951489	140951607	.	-	.	gene_id "5037d8b8-c67c-449c-ad5b-1a701ff4926a_ENSG00000131504.11"; transcript_id "5037d8b8-c67c-449c-ad5b-1a701ff4926a_ENSG00000131504.11"; exon_number "11"; exon_id "5037d8b8-c67c-449c-ad5b-1a701ff4926a_ENSG00000131504.11.11";
chr5	/dev/stdin	CDS	140951489	140951607	.	-	2	gene_id "5037d8b8-c67c-449c-ad5b-1a701ff4926a_ENSG00000131504.11"; transcript_id "5037d8b8-c67c-449c-ad5b-1a701ff4926a_ENSG00000131504.11"; exon_number "11"; exon_id "5037d8b8-c67c-449c-ad5b-1a701ff4926a_ENSG00000131504.11.11";
chr5	/dev/stdin	exon	140953059	140953775	.	-	.	gene_id "5037d8b8-c67c-449c-ad5b-1a701ff4926a_ENSG00000131504.11"; transcript_id "5037d8b8-c67c-449c-ad5b-1a701ff4926a_ENSG00000131504.11"; exon_number "12"; exon_id "5037d8b8-c67c-449c-ad5b-1a701ff4926a_ENSG00000131504.11.12";
chr5	/dev/stdin	CDS	140953059	140953775	.	-	2	gene_id "5037d8b8-c67c-449c-ad5b-1a701ff4926a_ENSG00000131504.11"; transcript_id "5037d8b8-c67c-449c-ad5b-1a701ff4926a_ENSG00000131504.11"; exon_number "12"; exon_id "5037d8b8-c67c-449c-ad5b-1a701ff4926a_ENSG00000131504.11.12";
chr5	/dev/stdin	exon	140954534	140954636	.	-	.	gene_id "5037d8b8-c67c-449c-ad5b-1a701ff4926a_ENSG00000131504.11"; transcript_id "5037d8b8-c67c-449c-ad5b-1a701ff4926a_ENSG00000131504.11"; exon_number "13"; exon_id "5037d8b8-c67c-449c-ad5b-1a701ff4926a_ENSG00000131504.11.13";
chr5	/dev/stdin	CDS	140954534	140954636	.	-	0	gene_id "5037d8b8-c67c-449c-ad5b-1a701ff4926a_ENSG00000131504.11"; transcript_id "5037d8b8-c67c-449c-ad5b-1a701ff4926a_ENSG00000131504.11"; exon_number "13"; exon_id "5037d8b8-c67c-449c-ad5b-1a701ff4926a_ENSG00000131504.11.13";
chr5	/dev/stdin	start_codon	140954634	140954636	.	-	0	gene_id "5037d8b8-c67c-449c-ad5b-1a701ff4926a_ENSG00000131504.11"; transcript_id "5037d8b8-c67c-449c-ad5b-1a701ff4926a_ENSG00000131504.11"; exon_number "13"; exon_id "5037d8b8-c67c-449c-ad5b-1a701ff4926a_ENSG00000131504.11.13";
chr5	/dev/stdin	transcript	140955840	140998481	.	-	.	gene_id "40ef0d64-79cb-4907-9052-5c7987a01bac_ENSG00000131504.11"; transcript_id "40ef0d64-79cb-4907-9052-5c7987a01bac_ENSG00000131504.11";
chr5	/dev/stdin	exon	140955840	140955861	.	-	.	gene_id "40ef0d64-79cb-4907-9052-5c7987a01bac_ENSG00000131504.11"; transcript_id "40ef0d64-79cb-4907-9052-5c7987a01bac_ENSG00000131504.11"; exon_number "1"; exon_id "40ef0d64-79cb-4907-9052-5c7987a01bac_ENSG00000131504.11.1";
chr5	/dev/stdin	CDS	140955840	140955861	.	-	2	gene_id "40ef0d64-79cb-4907-9052-5c7987a01bac_ENSG00000131504.11"; transcript_id "40ef0d64-79cb-4907-9052-5c7987a01bac_ENSG00000131504.11"; exon_number "1"; exon_id "40ef0d64-79cb-4907-9052-5c7987a01bac_ENSG00000131504.11.1";
chr5	/dev/stdin	exon	140956323	140956438	.	-	.	gene_id "40ef0d64-79cb-4907-9052-5c7987a01bac_ENSG00000131504.11"; transcript_id "40ef0d64-79cb-4907-9052-5c7987a01bac_ENSG00000131504.11"; exon_number "2"; exon_id "40ef0d64-79cb-4907-9052-5c7987a01bac_ENSG00000131504.11.2";
chr5	/dev/stdin	CDS	140956323	140956438	.	-	1	gene_id "40ef0d64-79cb-4907-9052-5c7987a01bac_ENSG00000131504.11"; transcript_id "40ef0d64-79cb-4907-9052-5c7987a01bac_ENSG00000131504.11"; exon_number "2"; exon_id "40ef0d64-79cb-4907-9052-5c7987a01bac_ENSG00000131504.11.2";
chr5	/dev/stdin	exon	140957042	140957158	.	-	.	gene_id "40ef0d64-79cb-4907-9052-5c7987a01bac_ENSG00000131504.11"; transcript_id "40ef0d64-79cb-4907-9052-5c7987a01bac_ENSG00000131504.11"; exon_number "3"; exon_id "40ef0d64-79cb-4907-9052-5c7987a01bac_ENSG00000131504.11.3";
chr5	/dev/stdin	CDS	140957042	140957158	.	-	1	gene_id "40ef0d64-79cb-4907-9052-5c7987a01bac_ENSG00000131504.11"; transcript_id "40ef0d64-79cb-4907-9052-5c7987a01bac_ENSG00000131504.11"; exon_number "3"; exon_id "40ef0d64-79cb-4907-9052-5c7987a01bac_ENSG00000131504.11.3";
chr5	/dev/stdin	exon	140957792	140957910	.	-	.	gene_id "40ef0d64-79cb-4907-9052-5c7987a01bac_ENSG00000131504.11"; transcript_id "40ef0d64-79cb-4907-9052-5c7987a01bac_ENSG00000131504.11"; exon_number "4"; exon_id "40ef0d64-79cb-4907-9052-5c7987a01bac_ENSG00000131504.11.4";
chr5	/dev/stdin	CDS	140957792	140957910	.	-	0	gene_id "40ef0d64-79cb-4907-9052-5c7987a01bac_ENSG00000131504.11"; transcript_id "40ef0d64-79cb-4907-9052-5c7987a01bac_ENSG00000131504.11"; exon_number "4"; exon_id "40ef0d64-79cb-4907-9052-5c7987a01bac_ENSG00000131504.11.4";
chr5	/dev/stdin	exon	140958082	140958192	.	-	.	gene_id "40ef0d64-79cb-4907-9052-5c7987a01bac_ENSG00000131504.11"; transcript_id "40ef0d64-79cb-4907-9052-5c7987a01bac_ENSG00000131504.11"; exon_number "5"; exon_id "40ef0d64-79cb-4907-9052-5c7987a01bac_ENSG00000131504.11.5";
chr5	/dev/stdin	CDS	140958082	140958192	.	-	0	gene_id "40ef0d64-79cb-4907-9052-5c7987a01bac_ENSG00000131504.11"; transcript_id "40ef0d64-79cb-4907-9052-5c7987a01bac_ENSG00000131504.11"; exon_number "5"; exon_id "40ef0d64-79cb-4907-9052-5c7987a01bac_ENSG00000131504.11.5";
chr5	/dev/stdin	exon	140958655	140958763	.	-	.	gene_id "40ef0d64-79cb-4907-9052-5c7987a01bac_ENSG00000131504.11"; transcript_id "40ef0d64-79cb-4907-9052-5c7987a01bac_ENSG00000131504.11"; exon_number "6"; exon_id "40ef0d64-79cb-4907-9052-5c7987a01bac_ENSG00000131504.11.6";
chr5	/dev/stdin	CDS	140958655	140958763	.	-	1	gene_id "40ef0d64-79cb-4907-9052-5c7987a01bac_ENSG00000131504.11"; transcript_id "40ef0d64-79cb-4907-9052-5c7987a01bac_ENSG00000131504.11"; exon_number "6"; exon_id "40ef0d64-79cb-4907-9052-5c7987a01bac_ENSG00000131504.11.6";
chr5	/dev/stdin	exon	140960311	140960450	.	-	.	gene_id "40ef0d64-79cb-4907-9052-5c7987a01bac_ENSG00000131504.11"; transcript_id "40ef0d64-79cb-4907-9052-5c7987a01bac_ENSG00000131504.11"; exon_number "7"; exon_id "40ef0d64-79cb-4907-9052-5c7987a01bac_ENSG00000131504.11.7";
chr5	/dev/stdin	CDS	140960311	140960450	.	-	0	gene_id "40ef0d64-79cb-4907-9052-5c7987a01bac_ENSG00000131504.11"; transcript_id "40ef0d64-79cb-4907-9052-5c7987a01bac_ENSG00000131504.11"; exon_number "7"; exon_id "40ef0d64-79cb-4907-9052-5c7987a01bac_ENSG00000131504.11.7";
chr5	/dev/stdin	exon	140961879	140961942	.	-	.	gene_id "40ef0d64-79cb-4907-9052-5c7987a01bac_ENSG00000131504.11"; transcript_id "40ef0d64-79cb-4907-9052-5c7987a01bac_ENSG00000131504.11"; exon_number "8"; exon_id "40ef0d64-79cb-4907-9052-5c7987a01bac_ENSG00000131504.11.8";
chr5	/dev/stdin	CDS	140961879	140961942	.	-	1	gene_id "40ef0d64-79cb-4907-9052-5c7987a01bac_ENSG00000131504.11"; transcript_id "40ef0d64-79cb-4907-9052-5c7987a01bac_ENSG00000131504.11"; exon_number "8"; exon_id "40ef0d64-79cb-4907-9052-5c7987a01bac_ENSG00000131504.11.8";
chr5	/dev/stdin	exon	140962773	140962859	.	-	.	gene_id "40ef0d64-79cb-4907-9052-5c7987a01bac_ENSG00000131504.11"; transcript_id "40ef0d64-79cb-4907-9052-5c7987a01bac_ENSG00000131504.11"; exon_number "9"; exon_id "40ef0d64-79cb-4907-9052-5c7987a01bac_ENSG00000131504.11.9";
chr5	/dev/stdin	CDS	140962773	140962859	.	-	1	gene_id "40ef0d64-79cb-4907-9052-5c7987a01bac_ENSG00000131504.11"; transcript_id "40ef0d64-79cb-4907-9052-5c7987a01bac_ENSG00000131504.11"; exon_number "9"; exon_id "40ef0d64-79cb-4907-9052-5c7987a01bac_ENSG00000131504.11.9";
chr5	/dev/stdin	exon	140963052	140963182	.	-	.	gene_id "40ef0d64-79cb-4907-9052-5c7987a01bac_ENSG00000131504.11"; transcript_id "40ef0d64-79cb-4907-9052-5c7987a01bac_ENSG00000131504.11"; exon_number "10"; exon_id "40ef0d64-79cb-4907-9052-5c7987a01bac_ENSG00000131504.11.10";
chr5	/dev/stdin	CDS	140963052	140963182	.	-	0	gene_id "40ef0d64-79cb-4907-9052-5c7987a01bac_ENSG00000131504.11"; transcript_id "40ef0d64-79cb-4907-9052-5c7987a01bac_ENSG00000131504.11"; exon_number "10"; exon_id "40ef0d64-79cb-4907-9052-5c7987a01bac_ENSG00000131504.11.10";
chr5	/dev/stdin	exon	140963691	140963792	.	-	.	gene_id "40ef0d64-79cb-4907-9052-5c7987a01bac_ENSG00000131504.11"; transcript_id "40ef0d64-79cb-4907-9052-5c7987a01bac_ENSG00000131504.11"; exon_number "11"; exon_id "40ef0d64-79cb-4907-9052-5c7987a01bac_ENSG00000131504.11.11";
chr5	/dev/stdin	CDS	140963691	140963792	.	-	0	gene_id "40ef0d64-79cb-4907-9052-5c7987a01bac_ENSG00000131504.11"; transcript_id "40ef0d64-79cb-4907-9052-5c7987a01bac_ENSG00000131504.11"; exon_number "11"; exon_id "40ef0d64-79cb-4907-9052-5c7987a01bac_ENSG00000131504.11.11";
chr5	/dev/stdin	exon	140966609	140966764	.	-	.	gene_id "40ef0d64-79cb-4907-9052-5c7987a01bac_ENSG00000131504.11"; transcript_id "40ef0d64-79cb-4907-9052-5c7987a01bac_ENSG00000131504.11"; exon_number "12"; exon_id "40ef0d64-79cb-4907-9052-5c7987a01bac_ENSG00000131504.11.12";
chr5	/dev/stdin	CDS	140966609	140966764	.	-	0	gene_id "40ef0d64-79cb-4907-9052-5c7987a01bac_ENSG00000131504.11"; transcript_id "40ef0d64-79cb-4907-9052-5c7987a01bac_ENSG00000131504.11"; exon_number "12"; exon_id "40ef0d64-79cb-4907-9052-5c7987a01bac_ENSG00000131504.11.12";
chr5	/dev/stdin	exon	140967791	140967817	.	-	.	gene_id "40ef0d64-79cb-4907-9052-5c7987a01bac_ENSG00000131504.11"; transcript_id "40ef0d64-79cb-4907-9052-5c7987a01bac_ENSG00000131504.11"; exon_number "13"; exon_id "40ef0d64-79cb-4907-9052-5c7987a01bac_ENSG00000131504.11.13";
chr5	/dev/stdin	CDS	140967791	140967817	.	-	0	gene_id "40ef0d64-79cb-4907-9052-5c7987a01bac_ENSG00000131504.11"; transcript_id "40ef0d64-79cb-4907-9052-5c7987a01bac_ENSG00000131504.11"; exon_number "13"; exon_id "40ef0d64-79cb-4907-9052-5c7987a01bac_ENSG00000131504.11.13";
chr5	/dev/stdin	exon	140998365	140998481	.	-	.	gene_id "40ef0d64-79cb-4907-9052-5c7987a01bac_ENSG00000131504.11"; transcript_id "40ef0d64-79cb-4907-9052-5c7987a01bac_ENSG00000131504.11"; exon_number "14"; exon_id "40ef0d64-79cb-4907-9052-5c7987a01bac_ENSG00000131504.11.14";
chr5	/dev/stdin	CDS	140998365	140998481	.	-	0	gene_id "40ef0d64-79cb-4907-9052-5c7987a01bac_ENSG00000131504.11"; transcript_id "40ef0d64-79cb-4907-9052-5c7987a01bac_ENSG00000131504.11"; exon_number "14"; exon_id "40ef0d64-79cb-4907-9052-5c7987a01bac_ENSG00000131504.11.14";
chr5	/dev/stdin	start_codon	140998479	140998481	.	-	0	gene_id "40ef0d64-79cb-4907-9052-5c7987a01bac_ENSG00000131504.11"; transcript_id "40ef0d64-79cb-4907-9052-5c7987a01bac_ENSG00000131504.11"; exon_number "14"; exon_id "40ef0d64-79cb-4907-9052-5c7987a01bac_ENSG00000131504.11.14";
chr5	/dev/stdin	transcript	141000444	141016392	.	-	.	gene_id "ENST00000305264.3_ENSG00000171720.5"; transcript_id "ENST00000305264.3_ENSG00000171720.5";
chr5	/dev/stdin	exon	141000444	141001104	.	-	.	gene_id "ENST00000305264.3_ENSG00000171720.5"; transcript_id "ENST00000305264.3_ENSG00000171720.5"; exon_number "1"; exon_id "ENST00000305264.3_ENSG00000171720.5.1";
chr5	/dev/stdin	CDS	141000444	141001104	.	-	2	gene_id "ENST00000305264.3_ENSG00000171720.5"; transcript_id "ENST00000305264.3_ENSG00000171720.5"; exon_number "1"; exon_id "ENST00000305264.3_ENSG00000171720.5.1";
chr5	/dev/stdin	exon	141004775	141004932	.	-	.	gene_id "ENST00000305264.3_ENSG00000171720.5"; transcript_id "ENST00000305264.3_ENSG00000171720.5"; exon_number "2"; exon_id "ENST00000305264.3_ENSG00000171720.5.2";
chr5	/dev/stdin	CDS	141004775	141004932	.	-	1	gene_id "ENST00000305264.3_ENSG00000171720.5"; transcript_id "ENST00000305264.3_ENSG00000171720.5"; exon_number "2"; exon_id "ENST00000305264.3_ENSG00000171720.5.2";
chr5	/dev/stdin	exon	141005252	141005331	.	-	.	gene_id "ENST00000305264.3_ENSG00000171720.5"; transcript_id "ENST00000305264.3_ENSG00000171720.5"; exon_number "3"; exon_id "ENST00000305264.3_ENSG00000171720.5.3";
chr5	/dev/stdin	CDS	141005252	141005331	.	-	0	gene_id "ENST00000305264.3_ENSG00000171720.5"; transcript_id "ENST00000305264.3_ENSG00000171720.5"; exon_number "3"; exon_id "ENST00000305264.3_ENSG00000171720.5.3";
chr5	/dev/stdin	exon	141005580	141005638	.	-	.	gene_id "ENST00000305264.3_ENSG00000171720.5"; transcript_id "ENST00000305264.3_ENSG00000171720.5"; exon_number "4"; exon_id "ENST00000305264.3_ENSG00000171720.5.4";
chr5	/dev/stdin	CDS	141005580	141005638	.	-	2	gene_id "ENST00000305264.3_ENSG00000171720.5"; transcript_id "ENST00000305264.3_ENSG00000171720.5"; exon_number "4"; exon_id "ENST00000305264.3_ENSG00000171720.5.4";
chr5	/dev/stdin	exon	141005761	141005850	.	-	.	gene_id "ENST00000305264.3_ENSG00000171720.5"; transcript_id "ENST00000305264.3_ENSG00000171720.5"; exon_number "5"; exon_id "ENST00000305264.3_ENSG00000171720.5.5";
chr5	/dev/stdin	CDS	141005761	141005850	.	-	2	gene_id "ENST00000305264.3_ENSG00000171720.5"; transcript_id "ENST00000305264.3_ENSG00000171720.5"; exon_number "5"; exon_id "ENST00000305264.3_ENSG00000171720.5.5";
chr5	/dev/stdin	exon	141007460	141007524	.	-	.	gene_id "ENST00000305264.3_ENSG00000171720.5"; transcript_id "ENST00000305264.3_ENSG00000171720.5"; exon_number "6"; exon_id "ENST00000305264.3_ENSG00000171720.5.6";
chr5	/dev/stdin	CDS	141007460	141007524	.	-	1	gene_id "ENST00000305264.3_ENSG00000171720.5"; transcript_id "ENST00000305264.3_ENSG00000171720.5"; exon_number "6"; exon_id "ENST00000305264.3_ENSG00000171720.5.6";
chr5	/dev/stdin	exon	141007681	141007754	.	-	.	gene_id "ENST00000305264.3_ENSG00000171720.5"; transcript_id "ENST00000305264.3_ENSG00000171720.5"; exon_number "7"; exon_id "ENST00000305264.3_ENSG00000171720.5.7";
chr5	/dev/stdin	CDS	141007681	141007754	.	-	0	gene_id "ENST00000305264.3_ENSG00000171720.5"; transcript_id "ENST00000305264.3_ENSG00000171720.5"; exon_number "7"; exon_id "ENST00000305264.3_ENSG00000171720.5.7";
chr5	/dev/stdin	exon	141008126	141008206	.	-	.	gene_id "ENST00000305264.3_ENSG00000171720.5"; transcript_id "ENST00000305264.3_ENSG00000171720.5"; exon_number "8"; exon_id "ENST00000305264.3_ENSG00000171720.5.8";
chr5	/dev/stdin	CDS	141008126	141008206	.	-	0	gene_id "ENST00000305264.3_ENSG00000171720.5"; transcript_id "ENST00000305264.3_ENSG00000171720.5"; exon_number "8"; exon_id "ENST00000305264.3_ENSG00000171720.5.8";
chr5	/dev/stdin	exon	141008740	141008873	.	-	.	gene_id "ENST00000305264.3_ENSG00000171720.5"; transcript_id "ENST00000305264.3_ENSG00000171720.5"; exon_number "9"; exon_id "ENST00000305264.3_ENSG00000171720.5.9";
chr5	/dev/stdin	CDS	141008740	141008873	.	-	2	gene_id "ENST00000305264.3_ENSG00000171720.5"; transcript_id "ENST00000305264.3_ENSG00000171720.5"; exon_number "9"; exon_id "ENST00000305264.3_ENSG00000171720.5.9";
chr5	/dev/stdin	exon	141009251	141009306	.	-	.	gene_id "ENST00000305264.3_ENSG00000171720.5"; transcript_id "ENST00000305264.3_ENSG00000171720.5"; exon_number "10"; exon_id "ENST00000305264.3_ENSG00000171720.5.10";
chr5	/dev/stdin	CDS	141009251	141009306	.	-	1	gene_id "ENST00000305264.3_ENSG00000171720.5"; transcript_id "ENST00000305264.3_ENSG00000171720.5"; exon_number "10"; exon_id "ENST00000305264.3_ENSG00000171720.5.10";
chr5	/dev/stdin	exon	141009427	141009483	.	-	.	gene_id "ENST00000305264.3_ENSG00000171720.5"; transcript_id "ENST00000305264.3_ENSG00000171720.5"; exon_number "11"; exon_id "ENST00000305264.3_ENSG00000171720.5.11";
chr5	/dev/stdin	CDS	141009427	141009483	.	-	1	gene_id "ENST00000305264.3_ENSG00000171720.5"; transcript_id "ENST00000305264.3_ENSG00000171720.5"; exon_number "11"; exon_id "ENST00000305264.3_ENSG00000171720.5.11";
chr5	/dev/stdin	exon	141009611	141009692	.	-	.	gene_id "ENST00000305264.3_ENSG00000171720.5"; transcript_id "ENST00000305264.3_ENSG00000171720.5"; exon_number "12"; exon_id "ENST00000305264.3_ENSG00000171720.5.12";
chr5	/dev/stdin	CDS	141009611	141009692	.	-	2	gene_id "ENST00000305264.3_ENSG00000171720.5"; transcript_id "ENST00000305264.3_ENSG00000171720.5"; exon_number "12"; exon_id "ENST00000305264.3_ENSG00000171720.5.12";
chr5	/dev/stdin	exon	141014378	141014520	.	-	.	gene_id "ENST00000305264.3_ENSG00000171720.5"; transcript_id "ENST00000305264.3_ENSG00000171720.5"; exon_number "13"; exon_id "ENST00000305264.3_ENSG00000171720.5.13";
chr5	/dev/stdin	CDS	141014378	141014520	.	-	1	gene_id "ENST00000305264.3_ENSG00000171720.5"; transcript_id "ENST00000305264.3_ENSG00000171720.5"; exon_number "13"; exon_id "ENST00000305264.3_ENSG00000171720.5.13";
chr5	/dev/stdin	exon	141016115	141016197	.	-	.	gene_id "ENST00000305264.3_ENSG00000171720.5"; transcript_id "ENST00000305264.3_ENSG00000171720.5"; exon_number "14"; exon_id "ENST00000305264.3_ENSG00000171720.5.14";
chr5	/dev/stdin	CDS	141016115	141016197	.	-	0	gene_id "ENST00000305264.3_ENSG00000171720.5"; transcript_id "ENST00000305264.3_ENSG00000171720.5"; exon_number "14"; exon_id "ENST00000305264.3_ENSG00000171720.5.14";
chr5	/dev/stdin	exon	141016303	141016392	.	-	.	gene_id "ENST00000305264.3_ENSG00000171720.5"; transcript_id "ENST00000305264.3_ENSG00000171720.5"; exon_number "15"; exon_id "ENST00000305264.3_ENSG00000171720.5.15";
chr5	/dev/stdin	CDS	141016303	141016392	.	-	0	gene_id "ENST00000305264.3_ENSG00000171720.5"; transcript_id "ENST00000305264.3_ENSG00000171720.5"; exon_number "15"; exon_id "ENST00000305264.3_ENSG00000171720.5.15";
chr5	/dev/stdin	start_codon	141016390	141016392	.	-	0	gene_id "ENST00000305264.3_ENSG00000171720.5"; transcript_id "ENST00000305264.3_ENSG00000171720.5"; exon_number "15"; exon_id "ENST00000305264.3_ENSG00000171720.5.15";
chr5	/dev/stdin	transcript	141000444	141016392	.	-	.	gene_id "72cf8a5b-163b-4334-a9e2-baf3b4d3e0df_ENSG00000171720.5"; transcript_id "72cf8a5b-163b-4334-a9e2-baf3b4d3e0df_ENSG00000171720.5";
chr5	/dev/stdin	exon	141000444	141001104	.	-	.	gene_id "72cf8a5b-163b-4334-a9e2-baf3b4d3e0df_ENSG00000171720.5"; transcript_id "72cf8a5b-163b-4334-a9e2-baf3b4d3e0df_ENSG00000171720.5"; exon_number "1"; exon_id "72cf8a5b-163b-4334-a9e2-baf3b4d3e0df_ENSG00000171720.5.1";
chr5	/dev/stdin	CDS	141000447	141001104	.	-	1	gene_id "72cf8a5b-163b-4334-a9e2-baf3b4d3e0df_ENSG00000171720.5"; transcript_id "72cf8a5b-163b-4334-a9e2-baf3b4d3e0df_ENSG00000171720.5"; exon_number "1"; exon_id "72cf8a5b-163b-4334-a9e2-baf3b4d3e0df_ENSG00000171720.5.1";
chr5	/dev/stdin	exon	141004775	141004932	.	-	.	gene_id "72cf8a5b-163b-4334-a9e2-baf3b4d3e0df_ENSG00000171720.5"; transcript_id "72cf8a5b-163b-4334-a9e2-baf3b4d3e0df_ENSG00000171720.5"; exon_number "2"; exon_id "72cf8a5b-163b-4334-a9e2-baf3b4d3e0df_ENSG00000171720.5.2";
chr5	/dev/stdin	CDS	141004775	141004932	.	-	0	gene_id "72cf8a5b-163b-4334-a9e2-baf3b4d3e0df_ENSG00000171720.5"; transcript_id "72cf8a5b-163b-4334-a9e2-baf3b4d3e0df_ENSG00000171720.5"; exon_number "2"; exon_id "72cf8a5b-163b-4334-a9e2-baf3b4d3e0df_ENSG00000171720.5.2";
chr5	/dev/stdin	exon	141005252	141005331	.	-	.	gene_id "72cf8a5b-163b-4334-a9e2-baf3b4d3e0df_ENSG00000171720.5"; transcript_id "72cf8a5b-163b-4334-a9e2-baf3b4d3e0df_ENSG00000171720.5"; exon_number "3"; exon_id "72cf8a5b-163b-4334-a9e2-baf3b4d3e0df_ENSG00000171720.5.3";
chr5	/dev/stdin	CDS	141005252	141005331	.	-	2	gene_id "72cf8a5b-163b-4334-a9e2-baf3b4d3e0df_ENSG00000171720.5"; transcript_id "72cf8a5b-163b-4334-a9e2-baf3b4d3e0df_ENSG00000171720.5"; exon_number "3"; exon_id "72cf8a5b-163b-4334-a9e2-baf3b4d3e0df_ENSG00000171720.5.3";
chr5	/dev/stdin	exon	141005580	141005638	.	-	.	gene_id "72cf8a5b-163b-4334-a9e2-baf3b4d3e0df_ENSG00000171720.5"; transcript_id "72cf8a5b-163b-4334-a9e2-baf3b4d3e0df_ENSG00000171720.5"; exon_number "4"; exon_id "72cf8a5b-163b-4334-a9e2-baf3b4d3e0df_ENSG00000171720.5.4";
chr5	/dev/stdin	CDS	141005580	141005638	.	-	1	gene_id "72cf8a5b-163b-4334-a9e2-baf3b4d3e0df_ENSG00000171720.5"; transcript_id "72cf8a5b-163b-4334-a9e2-baf3b4d3e0df_ENSG00000171720.5"; exon_number "4"; exon_id "72cf8a5b-163b-4334-a9e2-baf3b4d3e0df_ENSG00000171720.5.4";
chr5	/dev/stdin	exon	141005761	141005850	.	-	.	gene_id "72cf8a5b-163b-4334-a9e2-baf3b4d3e0df_ENSG00000171720.5"; transcript_id "72cf8a5b-163b-4334-a9e2-baf3b4d3e0df_ENSG00000171720.5"; exon_number "5"; exon_id "72cf8a5b-163b-4334-a9e2-baf3b4d3e0df_ENSG00000171720.5.5";
chr5	/dev/stdin	CDS	141005761	141005850	.	-	1	gene_id "72cf8a5b-163b-4334-a9e2-baf3b4d3e0df_ENSG00000171720.5"; transcript_id "72cf8a5b-163b-4334-a9e2-baf3b4d3e0df_ENSG00000171720.5"; exon_number "5"; exon_id "72cf8a5b-163b-4334-a9e2-baf3b4d3e0df_ENSG00000171720.5.5";
chr5	/dev/stdin	exon	141007460	141007524	.	-	.	gene_id "72cf8a5b-163b-4334-a9e2-baf3b4d3e0df_ENSG00000171720.5"; transcript_id "72cf8a5b-163b-4334-a9e2-baf3b4d3e0df_ENSG00000171720.5"; exon_number "6"; exon_id "72cf8a5b-163b-4334-a9e2-baf3b4d3e0df_ENSG00000171720.5.6";
chr5	/dev/stdin	CDS	141007460	141007524	.	-	0	gene_id "72cf8a5b-163b-4334-a9e2-baf3b4d3e0df_ENSG00000171720.5"; transcript_id "72cf8a5b-163b-4334-a9e2-baf3b4d3e0df_ENSG00000171720.5"; exon_number "6"; exon_id "72cf8a5b-163b-4334-a9e2-baf3b4d3e0df_ENSG00000171720.5.6";
chr5	/dev/stdin	exon	141007681	141007754	.	-	.	gene_id "72cf8a5b-163b-4334-a9e2-baf3b4d3e0df_ENSG00000171720.5"; transcript_id "72cf8a5b-163b-4334-a9e2-baf3b4d3e0df_ENSG00000171720.5"; exon_number "7"; exon_id "72cf8a5b-163b-4334-a9e2-baf3b4d3e0df_ENSG00000171720.5.7";
chr5	/dev/stdin	CDS	141007681	141007754	.	-	2	gene_id "72cf8a5b-163b-4334-a9e2-baf3b4d3e0df_ENSG00000171720.5"; transcript_id "72cf8a5b-163b-4334-a9e2-baf3b4d3e0df_ENSG00000171720.5"; exon_number "7"; exon_id "72cf8a5b-163b-4334-a9e2-baf3b4d3e0df_ENSG00000171720.5.7";
chr5	/dev/stdin	exon	141008126	141008206	.	-	.	gene_id "72cf8a5b-163b-4334-a9e2-baf3b4d3e0df_ENSG00000171720.5"; transcript_id "72cf8a5b-163b-4334-a9e2-baf3b4d3e0df_ENSG00000171720.5"; exon_number "8"; exon_id "72cf8a5b-163b-4334-a9e2-baf3b4d3e0df_ENSG00000171720.5.8";
chr5	/dev/stdin	CDS	141008126	141008206	.	-	2	gene_id "72cf8a5b-163b-4334-a9e2-baf3b4d3e0df_ENSG00000171720.5"; transcript_id "72cf8a5b-163b-4334-a9e2-baf3b4d3e0df_ENSG00000171720.5"; exon_number "8"; exon_id "72cf8a5b-163b-4334-a9e2-baf3b4d3e0df_ENSG00000171720.5.8";
chr5	/dev/stdin	exon	141008740	141008873	.	-	.	gene_id "72cf8a5b-163b-4334-a9e2-baf3b4d3e0df_ENSG00000171720.5"; transcript_id "72cf8a5b-163b-4334-a9e2-baf3b4d3e0df_ENSG00000171720.5"; exon_number "9"; exon_id "72cf8a5b-163b-4334-a9e2-baf3b4d3e0df_ENSG00000171720.5.9";
chr5	/dev/stdin	CDS	141008740	141008873	.	-	1	gene_id "72cf8a5b-163b-4334-a9e2-baf3b4d3e0df_ENSG00000171720.5"; transcript_id "72cf8a5b-163b-4334-a9e2-baf3b4d3e0df_ENSG00000171720.5"; exon_number "9"; exon_id "72cf8a5b-163b-4334-a9e2-baf3b4d3e0df_ENSG00000171720.5.9";
chr5	/dev/stdin	exon	141009251	141009306	.	-	.	gene_id "72cf8a5b-163b-4334-a9e2-baf3b4d3e0df_ENSG00000171720.5"; transcript_id "72cf8a5b-163b-4334-a9e2-baf3b4d3e0df_ENSG00000171720.5"; exon_number "10"; exon_id "72cf8a5b-163b-4334-a9e2-baf3b4d3e0df_ENSG00000171720.5.10";
chr5	/dev/stdin	CDS	141009251	141009306	.	-	0	gene_id "72cf8a5b-163b-4334-a9e2-baf3b4d3e0df_ENSG00000171720.5"; transcript_id "72cf8a5b-163b-4334-a9e2-baf3b4d3e0df_ENSG00000171720.5"; exon_number "10"; exon_id "72cf8a5b-163b-4334-a9e2-baf3b4d3e0df_ENSG00000171720.5.10";
chr5	/dev/stdin	exon	141009427	141009483	.	-	.	gene_id "72cf8a5b-163b-4334-a9e2-baf3b4d3e0df_ENSG00000171720.5"; transcript_id "72cf8a5b-163b-4334-a9e2-baf3b4d3e0df_ENSG00000171720.5"; exon_number "11"; exon_id "72cf8a5b-163b-4334-a9e2-baf3b4d3e0df_ENSG00000171720.5.11";
chr5	/dev/stdin	CDS	141009427	141009483	.	-	0	gene_id "72cf8a5b-163b-4334-a9e2-baf3b4d3e0df_ENSG00000171720.5"; transcript_id "72cf8a5b-163b-4334-a9e2-baf3b4d3e0df_ENSG00000171720.5"; exon_number "11"; exon_id "72cf8a5b-163b-4334-a9e2-baf3b4d3e0df_ENSG00000171720.5.11";
chr5	/dev/stdin	exon	141009611	141009692	.	-	.	gene_id "72cf8a5b-163b-4334-a9e2-baf3b4d3e0df_ENSG00000171720.5"; transcript_id "72cf8a5b-163b-4334-a9e2-baf3b4d3e0df_ENSG00000171720.5"; exon_number "12"; exon_id "72cf8a5b-163b-4334-a9e2-baf3b4d3e0df_ENSG00000171720.5.12";
chr5	/dev/stdin	CDS	141009611	141009692	.	-	1	gene_id "72cf8a5b-163b-4334-a9e2-baf3b4d3e0df_ENSG00000171720.5"; transcript_id "72cf8a5b-163b-4334-a9e2-baf3b4d3e0df_ENSG00000171720.5"; exon_number "12"; exon_id "72cf8a5b-163b-4334-a9e2-baf3b4d3e0df_ENSG00000171720.5.12";
chr5	/dev/stdin	exon	141016115	141016197	.	-	.	gene_id "72cf8a5b-163b-4334-a9e2-baf3b4d3e0df_ENSG00000171720.5"; transcript_id "72cf8a5b-163b-4334-a9e2-baf3b4d3e0df_ENSG00000171720.5"; exon_number "13"; exon_id "72cf8a5b-163b-4334-a9e2-baf3b4d3e0df_ENSG00000171720.5.13";
chr5	/dev/stdin	CDS	141016115	141016197	.	-	0	gene_id "72cf8a5b-163b-4334-a9e2-baf3b4d3e0df_ENSG00000171720.5"; transcript_id "72cf8a5b-163b-4334-a9e2-baf3b4d3e0df_ENSG00000171720.5"; exon_number "13"; exon_id "72cf8a5b-163b-4334-a9e2-baf3b4d3e0df_ENSG00000171720.5.13";
chr5	/dev/stdin	exon	141016303	141016392	.	-	.	gene_id "72cf8a5b-163b-4334-a9e2-baf3b4d3e0df_ENSG00000171720.5"; transcript_id "72cf8a5b-163b-4334-a9e2-baf3b4d3e0df_ENSG00000171720.5"; exon_number "14"; exon_id "72cf8a5b-163b-4334-a9e2-baf3b4d3e0df_ENSG00000171720.5.14";
chr5	/dev/stdin	CDS	141016303	141016392	.	-	0	gene_id "72cf8a5b-163b-4334-a9e2-baf3b4d3e0df_ENSG00000171720.5"; transcript_id "72cf8a5b-163b-4334-a9e2-baf3b4d3e0df_ENSG00000171720.5"; exon_number "14"; exon_id "72cf8a5b-163b-4334-a9e2-baf3b4d3e0df_ENSG00000171720.5.14";
chr5	/dev/stdin	start_codon	141016390	141016392	.	-	0	gene_id "72cf8a5b-163b-4334-a9e2-baf3b4d3e0df_ENSG00000171720.5"; transcript_id "72cf8a5b-163b-4334-a9e2-baf3b4d3e0df_ENSG00000171720.5"; exon_number "14"; exon_id "72cf8a5b-163b-4334-a9e2-baf3b4d3e0df_ENSG00000171720.5.14";
chr5	/dev/stdin	stop_codon	141000444	141000446	.	-	0	gene_id "72cf8a5b-163b-4334-a9e2-baf3b4d3e0df_ENSG00000171720.5"; transcript_id "72cf8a5b-163b-4334-a9e2-baf3b4d3e0df_ENSG00000171720.5"; exon_number "1"; exon_id "72cf8a5b-163b-4334-a9e2-baf3b4d3e0df_ENSG00000171720.5.1";
chr5	/dev/stdin	transcript	141000444	141016392	.	-	.	gene_id "4e45e142-1624-4f50-8aa2-e5d0ccbd71ec_ENSG00000171720.5"; transcript_id "4e45e142-1624-4f50-8aa2-e5d0ccbd71ec_ENSG00000171720.5";
chr5	/dev/stdin	exon	141000444	141001104	.	-	.	gene_id "4e45e142-1624-4f50-8aa2-e5d0ccbd71ec_ENSG00000171720.5"; transcript_id "4e45e142-1624-4f50-8aa2-e5d0ccbd71ec_ENSG00000171720.5"; exon_number "1"; exon_id "4e45e142-1624-4f50-8aa2-e5d0ccbd71ec_ENSG00000171720.5.1";
chr5	/dev/stdin	CDS	141000444	141001104	.	-	0	gene_id "4e45e142-1624-4f50-8aa2-e5d0ccbd71ec_ENSG00000171720.5"; transcript_id "4e45e142-1624-4f50-8aa2-e5d0ccbd71ec_ENSG00000171720.5"; exon_number "1"; exon_id "4e45e142-1624-4f50-8aa2-e5d0ccbd71ec_ENSG00000171720.5.1";
chr5	/dev/stdin	exon	141004775	141004932	.	-	.	gene_id "4e45e142-1624-4f50-8aa2-e5d0ccbd71ec_ENSG00000171720.5"; transcript_id "4e45e142-1624-4f50-8aa2-e5d0ccbd71ec_ENSG00000171720.5"; exon_number "2"; exon_id "4e45e142-1624-4f50-8aa2-e5d0ccbd71ec_ENSG00000171720.5.2";
chr5	/dev/stdin	CDS	141004775	141004932	.	-	2	gene_id "4e45e142-1624-4f50-8aa2-e5d0ccbd71ec_ENSG00000171720.5"; transcript_id "4e45e142-1624-4f50-8aa2-e5d0ccbd71ec_ENSG00000171720.5"; exon_number "2"; exon_id "4e45e142-1624-4f50-8aa2-e5d0ccbd71ec_ENSG00000171720.5.2";
chr5	/dev/stdin	exon	141005252	141005331	.	-	.	gene_id "4e45e142-1624-4f50-8aa2-e5d0ccbd71ec_ENSG00000171720.5"; transcript_id "4e45e142-1624-4f50-8aa2-e5d0ccbd71ec_ENSG00000171720.5"; exon_number "3"; exon_id "4e45e142-1624-4f50-8aa2-e5d0ccbd71ec_ENSG00000171720.5.3";
chr5	/dev/stdin	CDS	141005252	141005331	.	-	1	gene_id "4e45e142-1624-4f50-8aa2-e5d0ccbd71ec_ENSG00000171720.5"; transcript_id "4e45e142-1624-4f50-8aa2-e5d0ccbd71ec_ENSG00000171720.5"; exon_number "3"; exon_id "4e45e142-1624-4f50-8aa2-e5d0ccbd71ec_ENSG00000171720.5.3";
chr5	/dev/stdin	exon	141005580	141005638	.	-	.	gene_id "4e45e142-1624-4f50-8aa2-e5d0ccbd71ec_ENSG00000171720.5"; transcript_id "4e45e142-1624-4f50-8aa2-e5d0ccbd71ec_ENSG00000171720.5"; exon_number "4"; exon_id "4e45e142-1624-4f50-8aa2-e5d0ccbd71ec_ENSG00000171720.5.4";
chr5	/dev/stdin	CDS	141005580	141005638	.	-	0	gene_id "4e45e142-1624-4f50-8aa2-e5d0ccbd71ec_ENSG00000171720.5"; transcript_id "4e45e142-1624-4f50-8aa2-e5d0ccbd71ec_ENSG00000171720.5"; exon_number "4"; exon_id "4e45e142-1624-4f50-8aa2-e5d0ccbd71ec_ENSG00000171720.5.4";
chr5	/dev/stdin	exon	141005761	141005850	.	-	.	gene_id "4e45e142-1624-4f50-8aa2-e5d0ccbd71ec_ENSG00000171720.5"; transcript_id "4e45e142-1624-4f50-8aa2-e5d0ccbd71ec_ENSG00000171720.5"; exon_number "5"; exon_id "4e45e142-1624-4f50-8aa2-e5d0ccbd71ec_ENSG00000171720.5.5";
chr5	/dev/stdin	CDS	141005761	141005850	.	-	0	gene_id "4e45e142-1624-4f50-8aa2-e5d0ccbd71ec_ENSG00000171720.5"; transcript_id "4e45e142-1624-4f50-8aa2-e5d0ccbd71ec_ENSG00000171720.5"; exon_number "5"; exon_id "4e45e142-1624-4f50-8aa2-e5d0ccbd71ec_ENSG00000171720.5.5";
chr5	/dev/stdin	exon	141007681	141007779	.	-	.	gene_id "4e45e142-1624-4f50-8aa2-e5d0ccbd71ec_ENSG00000171720.5"; transcript_id "4e45e142-1624-4f50-8aa2-e5d0ccbd71ec_ENSG00000171720.5"; exon_number "6"; exon_id "4e45e142-1624-4f50-8aa2-e5d0ccbd71ec_ENSG00000171720.5.6";
chr5	/dev/stdin	CDS	141007681	141007779	.	-	0	gene_id "4e45e142-1624-4f50-8aa2-e5d0ccbd71ec_ENSG00000171720.5"; transcript_id "4e45e142-1624-4f50-8aa2-e5d0ccbd71ec_ENSG00000171720.5"; exon_number "6"; exon_id "4e45e142-1624-4f50-8aa2-e5d0ccbd71ec_ENSG00000171720.5.6";
chr5	/dev/stdin	exon	141008126	141008206	.	-	.	gene_id "4e45e142-1624-4f50-8aa2-e5d0ccbd71ec_ENSG00000171720.5"; transcript_id "4e45e142-1624-4f50-8aa2-e5d0ccbd71ec_ENSG00000171720.5"; exon_number "7"; exon_id "4e45e142-1624-4f50-8aa2-e5d0ccbd71ec_ENSG00000171720.5.7";
chr5	/dev/stdin	CDS	141008126	141008206	.	-	0	gene_id "4e45e142-1624-4f50-8aa2-e5d0ccbd71ec_ENSG00000171720.5"; transcript_id "4e45e142-1624-4f50-8aa2-e5d0ccbd71ec_ENSG00000171720.5"; exon_number "7"; exon_id "4e45e142-1624-4f50-8aa2-e5d0ccbd71ec_ENSG00000171720.5.7";
chr5	/dev/stdin	exon	141008740	141008873	.	-	.	gene_id "4e45e142-1624-4f50-8aa2-e5d0ccbd71ec_ENSG00000171720.5"; transcript_id "4e45e142-1624-4f50-8aa2-e5d0ccbd71ec_ENSG00000171720.5"; exon_number "8"; exon_id "4e45e142-1624-4f50-8aa2-e5d0ccbd71ec_ENSG00000171720.5.8";
chr5	/dev/stdin	CDS	141008740	141008873	.	-	2	gene_id "4e45e142-1624-4f50-8aa2-e5d0ccbd71ec_ENSG00000171720.5"; transcript_id "4e45e142-1624-4f50-8aa2-e5d0ccbd71ec_ENSG00000171720.5"; exon_number "8"; exon_id "4e45e142-1624-4f50-8aa2-e5d0ccbd71ec_ENSG00000171720.5.8";
chr5	/dev/stdin	exon	141009251	141009306	.	-	.	gene_id "4e45e142-1624-4f50-8aa2-e5d0ccbd71ec_ENSG00000171720.5"; transcript_id "4e45e142-1624-4f50-8aa2-e5d0ccbd71ec_ENSG00000171720.5"; exon_number "9"; exon_id "4e45e142-1624-4f50-8aa2-e5d0ccbd71ec_ENSG00000171720.5.9";
chr5	/dev/stdin	CDS	141009251	141009306	.	-	1	gene_id "4e45e142-1624-4f50-8aa2-e5d0ccbd71ec_ENSG00000171720.5"; transcript_id "4e45e142-1624-4f50-8aa2-e5d0ccbd71ec_ENSG00000171720.5"; exon_number "9"; exon_id "4e45e142-1624-4f50-8aa2-e5d0ccbd71ec_ENSG00000171720.5.9";
chr5	/dev/stdin	exon	141009427	141009483	.	-	.	gene_id "4e45e142-1624-4f50-8aa2-e5d0ccbd71ec_ENSG00000171720.5"; transcript_id "4e45e142-1624-4f50-8aa2-e5d0ccbd71ec_ENSG00000171720.5"; exon_number "10"; exon_id "4e45e142-1624-4f50-8aa2-e5d0ccbd71ec_ENSG00000171720.5.10";
chr5	/dev/stdin	CDS	141009427	141009483	.	-	1	gene_id "4e45e142-1624-4f50-8aa2-e5d0ccbd71ec_ENSG00000171720.5"; transcript_id "4e45e142-1624-4f50-8aa2-e5d0ccbd71ec_ENSG00000171720.5"; exon_number "10"; exon_id "4e45e142-1624-4f50-8aa2-e5d0ccbd71ec_ENSG00000171720.5.10";
chr5	/dev/stdin	exon	141009611	141009692	.	-	.	gene_id "4e45e142-1624-4f50-8aa2-e5d0ccbd71ec_ENSG00000171720.5"; transcript_id "4e45e142-1624-4f50-8aa2-e5d0ccbd71ec_ENSG00000171720.5"; exon_number "11"; exon_id "4e45e142-1624-4f50-8aa2-e5d0ccbd71ec_ENSG00000171720.5.11";
chr5	/dev/stdin	CDS	141009611	141009692	.	-	2	gene_id "4e45e142-1624-4f50-8aa2-e5d0ccbd71ec_ENSG00000171720.5"; transcript_id "4e45e142-1624-4f50-8aa2-e5d0ccbd71ec_ENSG00000171720.5"; exon_number "11"; exon_id "4e45e142-1624-4f50-8aa2-e5d0ccbd71ec_ENSG00000171720.5.11";
chr5	/dev/stdin	exon	141014378	141014520	.	-	.	gene_id "4e45e142-1624-4f50-8aa2-e5d0ccbd71ec_ENSG00000171720.5"; transcript_id "4e45e142-1624-4f50-8aa2-e5d0ccbd71ec_ENSG00000171720.5"; exon_number "12"; exon_id "4e45e142-1624-4f50-8aa2-e5d0ccbd71ec_ENSG00000171720.5.12";
chr5	/dev/stdin	CDS	141014378	141014520	.	-	1	gene_id "4e45e142-1624-4f50-8aa2-e5d0ccbd71ec_ENSG00000171720.5"; transcript_id "4e45e142-1624-4f50-8aa2-e5d0ccbd71ec_ENSG00000171720.5"; exon_number "12"; exon_id "4e45e142-1624-4f50-8aa2-e5d0ccbd71ec_ENSG00000171720.5.12";
chr5	/dev/stdin	exon	141016115	141016197	.	-	.	gene_id "4e45e142-1624-4f50-8aa2-e5d0ccbd71ec_ENSG00000171720.5"; transcript_id "4e45e142-1624-4f50-8aa2-e5d0ccbd71ec_ENSG00000171720.5"; exon_number "13"; exon_id "4e45e142-1624-4f50-8aa2-e5d0ccbd71ec_ENSG00000171720.5.13";
chr5	/dev/stdin	CDS	141016115	141016197	.	-	0	gene_id "4e45e142-1624-4f50-8aa2-e5d0ccbd71ec_ENSG00000171720.5"; transcript_id "4e45e142-1624-4f50-8aa2-e5d0ccbd71ec_ENSG00000171720.5"; exon_number "13"; exon_id "4e45e142-1624-4f50-8aa2-e5d0ccbd71ec_ENSG00000171720.5.13";
chr5	/dev/stdin	exon	141016303	141016392	.	-	.	gene_id "4e45e142-1624-4f50-8aa2-e5d0ccbd71ec_ENSG00000171720.5"; transcript_id "4e45e142-1624-4f50-8aa2-e5d0ccbd71ec_ENSG00000171720.5"; exon_number "14"; exon_id "4e45e142-1624-4f50-8aa2-e5d0ccbd71ec_ENSG00000171720.5.14";
chr5	/dev/stdin	CDS	141016303	141016392	.	-	0	gene_id "4e45e142-1624-4f50-8aa2-e5d0ccbd71ec_ENSG00000171720.5"; transcript_id "4e45e142-1624-4f50-8aa2-e5d0ccbd71ec_ENSG00000171720.5"; exon_number "14"; exon_id "4e45e142-1624-4f50-8aa2-e5d0ccbd71ec_ENSG00000171720.5.14";
chr5	/dev/stdin	start_codon	141016390	141016392	.	-	0	gene_id "4e45e142-1624-4f50-8aa2-e5d0ccbd71ec_ENSG00000171720.5"; transcript_id "4e45e142-1624-4f50-8aa2-e5d0ccbd71ec_ENSG00000171720.5"; exon_number "14"; exon_id "4e45e142-1624-4f50-8aa2-e5d0ccbd71ec_ENSG00000171720.5.14";
chr5	/dev/stdin	transcript	141000444	141016392	.	-	.	gene_id "6729757b-3d4c-49fd-88db-89ebcb7a442e_ENSG00000171720.5"; transcript_id "6729757b-3d4c-49fd-88db-89ebcb7a442e_ENSG00000171720.5";
chr5	/dev/stdin	exon	141000444	141001104	.	-	.	gene_id "6729757b-3d4c-49fd-88db-89ebcb7a442e_ENSG00000171720.5"; transcript_id "6729757b-3d4c-49fd-88db-89ebcb7a442e_ENSG00000171720.5"; exon_number "1"; exon_id "6729757b-3d4c-49fd-88db-89ebcb7a442e_ENSG00000171720.5.1";
chr5	/dev/stdin	CDS	141000444	141001104	.	-	2	gene_id "6729757b-3d4c-49fd-88db-89ebcb7a442e_ENSG00000171720.5"; transcript_id "6729757b-3d4c-49fd-88db-89ebcb7a442e_ENSG00000171720.5"; exon_number "1"; exon_id "6729757b-3d4c-49fd-88db-89ebcb7a442e_ENSG00000171720.5.1";
chr5	/dev/stdin	exon	141004775	141004932	.	-	.	gene_id "6729757b-3d4c-49fd-88db-89ebcb7a442e_ENSG00000171720.5"; transcript_id "6729757b-3d4c-49fd-88db-89ebcb7a442e_ENSG00000171720.5"; exon_number "2"; exon_id "6729757b-3d4c-49fd-88db-89ebcb7a442e_ENSG00000171720.5.2";
chr5	/dev/stdin	CDS	141004775	141004932	.	-	1	gene_id "6729757b-3d4c-49fd-88db-89ebcb7a442e_ENSG00000171720.5"; transcript_id "6729757b-3d4c-49fd-88db-89ebcb7a442e_ENSG00000171720.5"; exon_number "2"; exon_id "6729757b-3d4c-49fd-88db-89ebcb7a442e_ENSG00000171720.5.2";
chr5	/dev/stdin	exon	141005252	141005331	.	-	.	gene_id "6729757b-3d4c-49fd-88db-89ebcb7a442e_ENSG00000171720.5"; transcript_id "6729757b-3d4c-49fd-88db-89ebcb7a442e_ENSG00000171720.5"; exon_number "3"; exon_id "6729757b-3d4c-49fd-88db-89ebcb7a442e_ENSG00000171720.5.3";
chr5	/dev/stdin	CDS	141005252	141005331	.	-	0	gene_id "6729757b-3d4c-49fd-88db-89ebcb7a442e_ENSG00000171720.5"; transcript_id "6729757b-3d4c-49fd-88db-89ebcb7a442e_ENSG00000171720.5"; exon_number "3"; exon_id "6729757b-3d4c-49fd-88db-89ebcb7a442e_ENSG00000171720.5.3";
chr5	/dev/stdin	exon	141005580	141005638	.	-	.	gene_id "6729757b-3d4c-49fd-88db-89ebcb7a442e_ENSG00000171720.5"; transcript_id "6729757b-3d4c-49fd-88db-89ebcb7a442e_ENSG00000171720.5"; exon_number "4"; exon_id "6729757b-3d4c-49fd-88db-89ebcb7a442e_ENSG00000171720.5.4";
chr5	/dev/stdin	CDS	141005580	141005638	.	-	2	gene_id "6729757b-3d4c-49fd-88db-89ebcb7a442e_ENSG00000171720.5"; transcript_id "6729757b-3d4c-49fd-88db-89ebcb7a442e_ENSG00000171720.5"; exon_number "4"; exon_id "6729757b-3d4c-49fd-88db-89ebcb7a442e_ENSG00000171720.5.4";
chr5	/dev/stdin	exon	141005761	141005850	.	-	.	gene_id "6729757b-3d4c-49fd-88db-89ebcb7a442e_ENSG00000171720.5"; transcript_id "6729757b-3d4c-49fd-88db-89ebcb7a442e_ENSG00000171720.5"; exon_number "5"; exon_id "6729757b-3d4c-49fd-88db-89ebcb7a442e_ENSG00000171720.5.5";
chr5	/dev/stdin	CDS	141005761	141005850	.	-	2	gene_id "6729757b-3d4c-49fd-88db-89ebcb7a442e_ENSG00000171720.5"; transcript_id "6729757b-3d4c-49fd-88db-89ebcb7a442e_ENSG00000171720.5"; exon_number "5"; exon_id "6729757b-3d4c-49fd-88db-89ebcb7a442e_ENSG00000171720.5.5";
chr5	/dev/stdin	exon	141007460	141007524	.	-	.	gene_id "6729757b-3d4c-49fd-88db-89ebcb7a442e_ENSG00000171720.5"; transcript_id "6729757b-3d4c-49fd-88db-89ebcb7a442e_ENSG00000171720.5"; exon_number "6"; exon_id "6729757b-3d4c-49fd-88db-89ebcb7a442e_ENSG00000171720.5.6";
chr5	/dev/stdin	CDS	141007460	141007524	.	-	1	gene_id "6729757b-3d4c-49fd-88db-89ebcb7a442e_ENSG00000171720.5"; transcript_id "6729757b-3d4c-49fd-88db-89ebcb7a442e_ENSG00000171720.5"; exon_number "6"; exon_id "6729757b-3d4c-49fd-88db-89ebcb7a442e_ENSG00000171720.5.6";
chr5	/dev/stdin	exon	141007681	141007754	.	-	.	gene_id "6729757b-3d4c-49fd-88db-89ebcb7a442e_ENSG00000171720.5"; transcript_id "6729757b-3d4c-49fd-88db-89ebcb7a442e_ENSG00000171720.5"; exon_number "7"; exon_id "6729757b-3d4c-49fd-88db-89ebcb7a442e_ENSG00000171720.5.7";
chr5	/dev/stdin	CDS	141007681	141007754	.	-	0	gene_id "6729757b-3d4c-49fd-88db-89ebcb7a442e_ENSG00000171720.5"; transcript_id "6729757b-3d4c-49fd-88db-89ebcb7a442e_ENSG00000171720.5"; exon_number "7"; exon_id "6729757b-3d4c-49fd-88db-89ebcb7a442e_ENSG00000171720.5.7";
chr5	/dev/stdin	exon	141008126	141008206	.	-	.	gene_id "6729757b-3d4c-49fd-88db-89ebcb7a442e_ENSG00000171720.5"; transcript_id "6729757b-3d4c-49fd-88db-89ebcb7a442e_ENSG00000171720.5"; exon_number "8"; exon_id "6729757b-3d4c-49fd-88db-89ebcb7a442e_ENSG00000171720.5.8";
chr5	/dev/stdin	CDS	141008126	141008206	.	-	0	gene_id "6729757b-3d4c-49fd-88db-89ebcb7a442e_ENSG00000171720.5"; transcript_id "6729757b-3d4c-49fd-88db-89ebcb7a442e_ENSG00000171720.5"; exon_number "8"; exon_id "6729757b-3d4c-49fd-88db-89ebcb7a442e_ENSG00000171720.5.8";
chr5	/dev/stdin	exon	141008740	141008873	.	-	.	gene_id "6729757b-3d4c-49fd-88db-89ebcb7a442e_ENSG00000171720.5"; transcript_id "6729757b-3d4c-49fd-88db-89ebcb7a442e_ENSG00000171720.5"; exon_number "9"; exon_id "6729757b-3d4c-49fd-88db-89ebcb7a442e_ENSG00000171720.5.9";
chr5	/dev/stdin	CDS	141008740	141008873	.	-	2	gene_id "6729757b-3d4c-49fd-88db-89ebcb7a442e_ENSG00000171720.5"; transcript_id "6729757b-3d4c-49fd-88db-89ebcb7a442e_ENSG00000171720.5"; exon_number "9"; exon_id "6729757b-3d4c-49fd-88db-89ebcb7a442e_ENSG00000171720.5.9";
chr5	/dev/stdin	exon	141014378	141014520	.	-	.	gene_id "6729757b-3d4c-49fd-88db-89ebcb7a442e_ENSG00000171720.5"; transcript_id "6729757b-3d4c-49fd-88db-89ebcb7a442e_ENSG00000171720.5"; exon_number "10"; exon_id "6729757b-3d4c-49fd-88db-89ebcb7a442e_ENSG00000171720.5.10";
chr5	/dev/stdin	CDS	141014378	141014520	.	-	1	gene_id "6729757b-3d4c-49fd-88db-89ebcb7a442e_ENSG00000171720.5"; transcript_id "6729757b-3d4c-49fd-88db-89ebcb7a442e_ENSG00000171720.5"; exon_number "10"; exon_id "6729757b-3d4c-49fd-88db-89ebcb7a442e_ENSG00000171720.5.10";
chr5	/dev/stdin	exon	141016115	141016197	.	-	.	gene_id "6729757b-3d4c-49fd-88db-89ebcb7a442e_ENSG00000171720.5"; transcript_id "6729757b-3d4c-49fd-88db-89ebcb7a442e_ENSG00000171720.5"; exon_number "11"; exon_id "6729757b-3d4c-49fd-88db-89ebcb7a442e_ENSG00000171720.5.11";
chr5	/dev/stdin	CDS	141016115	141016197	.	-	0	gene_id "6729757b-3d4c-49fd-88db-89ebcb7a442e_ENSG00000171720.5"; transcript_id "6729757b-3d4c-49fd-88db-89ebcb7a442e_ENSG00000171720.5"; exon_number "11"; exon_id "6729757b-3d4c-49fd-88db-89ebcb7a442e_ENSG00000171720.5.11";
chr5	/dev/stdin	exon	141016303	141016392	.	-	.	gene_id "6729757b-3d4c-49fd-88db-89ebcb7a442e_ENSG00000171720.5"; transcript_id "6729757b-3d4c-49fd-88db-89ebcb7a442e_ENSG00000171720.5"; exon_number "12"; exon_id "6729757b-3d4c-49fd-88db-89ebcb7a442e_ENSG00000171720.5.12";
chr5	/dev/stdin	CDS	141016303	141016392	.	-	0	gene_id "6729757b-3d4c-49fd-88db-89ebcb7a442e_ENSG00000171720.5"; transcript_id "6729757b-3d4c-49fd-88db-89ebcb7a442e_ENSG00000171720.5"; exon_number "12"; exon_id "6729757b-3d4c-49fd-88db-89ebcb7a442e_ENSG00000171720.5.12";
chr5	/dev/stdin	start_codon	141016390	141016392	.	-	0	gene_id "6729757b-3d4c-49fd-88db-89ebcb7a442e_ENSG00000171720.5"; transcript_id "6729757b-3d4c-49fd-88db-89ebcb7a442e_ENSG00000171720.5"; exon_number "12"; exon_id "6729757b-3d4c-49fd-88db-89ebcb7a442e_ENSG00000171720.5.12";
chr5	/dev/stdin	transcript	141000444	141016392	.	-	.	gene_id "4e7eb51b-1221-4a04-93f9-18d10dbbedab_ENSG00000171720.5"; transcript_id "4e7eb51b-1221-4a04-93f9-18d10dbbedab_ENSG00000171720.5";
chr5	/dev/stdin	exon	141000444	141001104	.	-	.	gene_id "4e7eb51b-1221-4a04-93f9-18d10dbbedab_ENSG00000171720.5"; transcript_id "4e7eb51b-1221-4a04-93f9-18d10dbbedab_ENSG00000171720.5"; exon_number "1"; exon_id "4e7eb51b-1221-4a04-93f9-18d10dbbedab_ENSG00000171720.5.1";
chr5	/dev/stdin	CDS	141000444	141001104	.	-	2	gene_id "4e7eb51b-1221-4a04-93f9-18d10dbbedab_ENSG00000171720.5"; transcript_id "4e7eb51b-1221-4a04-93f9-18d10dbbedab_ENSG00000171720.5"; exon_number "1"; exon_id "4e7eb51b-1221-4a04-93f9-18d10dbbedab_ENSG00000171720.5.1";
chr5	/dev/stdin	exon	141004775	141004932	.	-	.	gene_id "4e7eb51b-1221-4a04-93f9-18d10dbbedab_ENSG00000171720.5"; transcript_id "4e7eb51b-1221-4a04-93f9-18d10dbbedab_ENSG00000171720.5"; exon_number "2"; exon_id "4e7eb51b-1221-4a04-93f9-18d10dbbedab_ENSG00000171720.5.2";
chr5	/dev/stdin	CDS	141004775	141004932	.	-	1	gene_id "4e7eb51b-1221-4a04-93f9-18d10dbbedab_ENSG00000171720.5"; transcript_id "4e7eb51b-1221-4a04-93f9-18d10dbbedab_ENSG00000171720.5"; exon_number "2"; exon_id "4e7eb51b-1221-4a04-93f9-18d10dbbedab_ENSG00000171720.5.2";
chr5	/dev/stdin	exon	141005252	141005331	.	-	.	gene_id "4e7eb51b-1221-4a04-93f9-18d10dbbedab_ENSG00000171720.5"; transcript_id "4e7eb51b-1221-4a04-93f9-18d10dbbedab_ENSG00000171720.5"; exon_number "3"; exon_id "4e7eb51b-1221-4a04-93f9-18d10dbbedab_ENSG00000171720.5.3";
chr5	/dev/stdin	CDS	141005252	141005331	.	-	0	gene_id "4e7eb51b-1221-4a04-93f9-18d10dbbedab_ENSG00000171720.5"; transcript_id "4e7eb51b-1221-4a04-93f9-18d10dbbedab_ENSG00000171720.5"; exon_number "3"; exon_id "4e7eb51b-1221-4a04-93f9-18d10dbbedab_ENSG00000171720.5.3";
chr5	/dev/stdin	exon	141005580	141005638	.	-	.	gene_id "4e7eb51b-1221-4a04-93f9-18d10dbbedab_ENSG00000171720.5"; transcript_id "4e7eb51b-1221-4a04-93f9-18d10dbbedab_ENSG00000171720.5"; exon_number "4"; exon_id "4e7eb51b-1221-4a04-93f9-18d10dbbedab_ENSG00000171720.5.4";
chr5	/dev/stdin	CDS	141005580	141005638	.	-	2	gene_id "4e7eb51b-1221-4a04-93f9-18d10dbbedab_ENSG00000171720.5"; transcript_id "4e7eb51b-1221-4a04-93f9-18d10dbbedab_ENSG00000171720.5"; exon_number "4"; exon_id "4e7eb51b-1221-4a04-93f9-18d10dbbedab_ENSG00000171720.5.4";
chr5	/dev/stdin	exon	141005761	141005850	.	-	.	gene_id "4e7eb51b-1221-4a04-93f9-18d10dbbedab_ENSG00000171720.5"; transcript_id "4e7eb51b-1221-4a04-93f9-18d10dbbedab_ENSG00000171720.5"; exon_number "5"; exon_id "4e7eb51b-1221-4a04-93f9-18d10dbbedab_ENSG00000171720.5.5";
chr5	/dev/stdin	CDS	141005761	141005850	.	-	2	gene_id "4e7eb51b-1221-4a04-93f9-18d10dbbedab_ENSG00000171720.5"; transcript_id "4e7eb51b-1221-4a04-93f9-18d10dbbedab_ENSG00000171720.5"; exon_number "5"; exon_id "4e7eb51b-1221-4a04-93f9-18d10dbbedab_ENSG00000171720.5.5";
chr5	/dev/stdin	exon	141007460	141007524	.	-	.	gene_id "4e7eb51b-1221-4a04-93f9-18d10dbbedab_ENSG00000171720.5"; transcript_id "4e7eb51b-1221-4a04-93f9-18d10dbbedab_ENSG00000171720.5"; exon_number "6"; exon_id "4e7eb51b-1221-4a04-93f9-18d10dbbedab_ENSG00000171720.5.6";
chr5	/dev/stdin	CDS	141007460	141007524	.	-	1	gene_id "4e7eb51b-1221-4a04-93f9-18d10dbbedab_ENSG00000171720.5"; transcript_id "4e7eb51b-1221-4a04-93f9-18d10dbbedab_ENSG00000171720.5"; exon_number "6"; exon_id "4e7eb51b-1221-4a04-93f9-18d10dbbedab_ENSG00000171720.5.6";
chr5	/dev/stdin	exon	141007681	141007754	.	-	.	gene_id "4e7eb51b-1221-4a04-93f9-18d10dbbedab_ENSG00000171720.5"; transcript_id "4e7eb51b-1221-4a04-93f9-18d10dbbedab_ENSG00000171720.5"; exon_number "7"; exon_id "4e7eb51b-1221-4a04-93f9-18d10dbbedab_ENSG00000171720.5.7";
chr5	/dev/stdin	CDS	141007681	141007754	.	-	0	gene_id "4e7eb51b-1221-4a04-93f9-18d10dbbedab_ENSG00000171720.5"; transcript_id "4e7eb51b-1221-4a04-93f9-18d10dbbedab_ENSG00000171720.5"; exon_number "7"; exon_id "4e7eb51b-1221-4a04-93f9-18d10dbbedab_ENSG00000171720.5.7";
chr5	/dev/stdin	exon	141008126	141008206	.	-	.	gene_id "4e7eb51b-1221-4a04-93f9-18d10dbbedab_ENSG00000171720.5"; transcript_id "4e7eb51b-1221-4a04-93f9-18d10dbbedab_ENSG00000171720.5"; exon_number "8"; exon_id "4e7eb51b-1221-4a04-93f9-18d10dbbedab_ENSG00000171720.5.8";
chr5	/dev/stdin	CDS	141008126	141008206	.	-	0	gene_id "4e7eb51b-1221-4a04-93f9-18d10dbbedab_ENSG00000171720.5"; transcript_id "4e7eb51b-1221-4a04-93f9-18d10dbbedab_ENSG00000171720.5"; exon_number "8"; exon_id "4e7eb51b-1221-4a04-93f9-18d10dbbedab_ENSG00000171720.5.8";
chr5	/dev/stdin	exon	141008740	141008873	.	-	.	gene_id "4e7eb51b-1221-4a04-93f9-18d10dbbedab_ENSG00000171720.5"; transcript_id "4e7eb51b-1221-4a04-93f9-18d10dbbedab_ENSG00000171720.5"; exon_number "9"; exon_id "4e7eb51b-1221-4a04-93f9-18d10dbbedab_ENSG00000171720.5.9";
chr5	/dev/stdin	CDS	141008740	141008873	.	-	2	gene_id "4e7eb51b-1221-4a04-93f9-18d10dbbedab_ENSG00000171720.5"; transcript_id "4e7eb51b-1221-4a04-93f9-18d10dbbedab_ENSG00000171720.5"; exon_number "9"; exon_id "4e7eb51b-1221-4a04-93f9-18d10dbbedab_ENSG00000171720.5.9";
chr5	/dev/stdin	exon	141009251	141009306	.	-	.	gene_id "4e7eb51b-1221-4a04-93f9-18d10dbbedab_ENSG00000171720.5"; transcript_id "4e7eb51b-1221-4a04-93f9-18d10dbbedab_ENSG00000171720.5"; exon_number "10"; exon_id "4e7eb51b-1221-4a04-93f9-18d10dbbedab_ENSG00000171720.5.10";
chr5	/dev/stdin	CDS	141009251	141009306	.	-	1	gene_id "4e7eb51b-1221-4a04-93f9-18d10dbbedab_ENSG00000171720.5"; transcript_id "4e7eb51b-1221-4a04-93f9-18d10dbbedab_ENSG00000171720.5"; exon_number "10"; exon_id "4e7eb51b-1221-4a04-93f9-18d10dbbedab_ENSG00000171720.5.10";
chr5	/dev/stdin	exon	141009427	141009483	.	-	.	gene_id "4e7eb51b-1221-4a04-93f9-18d10dbbedab_ENSG00000171720.5"; transcript_id "4e7eb51b-1221-4a04-93f9-18d10dbbedab_ENSG00000171720.5"; exon_number "11"; exon_id "4e7eb51b-1221-4a04-93f9-18d10dbbedab_ENSG00000171720.5.11";
chr5	/dev/stdin	CDS	141009427	141009483	.	-	1	gene_id "4e7eb51b-1221-4a04-93f9-18d10dbbedab_ENSG00000171720.5"; transcript_id "4e7eb51b-1221-4a04-93f9-18d10dbbedab_ENSG00000171720.5"; exon_number "11"; exon_id "4e7eb51b-1221-4a04-93f9-18d10dbbedab_ENSG00000171720.5.11";
chr5	/dev/stdin	exon	141016115	141016197	.	-	.	gene_id "4e7eb51b-1221-4a04-93f9-18d10dbbedab_ENSG00000171720.5"; transcript_id "4e7eb51b-1221-4a04-93f9-18d10dbbedab_ENSG00000171720.5"; exon_number "12"; exon_id "4e7eb51b-1221-4a04-93f9-18d10dbbedab_ENSG00000171720.5.12";
chr5	/dev/stdin	CDS	141016115	141016197	.	-	0	gene_id "4e7eb51b-1221-4a04-93f9-18d10dbbedab_ENSG00000171720.5"; transcript_id "4e7eb51b-1221-4a04-93f9-18d10dbbedab_ENSG00000171720.5"; exon_number "12"; exon_id "4e7eb51b-1221-4a04-93f9-18d10dbbedab_ENSG00000171720.5.12";
chr5	/dev/stdin	exon	141016303	141016392	.	-	.	gene_id "4e7eb51b-1221-4a04-93f9-18d10dbbedab_ENSG00000171720.5"; transcript_id "4e7eb51b-1221-4a04-93f9-18d10dbbedab_ENSG00000171720.5"; exon_number "13"; exon_id "4e7eb51b-1221-4a04-93f9-18d10dbbedab_ENSG00000171720.5.13";
chr5	/dev/stdin	CDS	141016303	141016392	.	-	0	gene_id "4e7eb51b-1221-4a04-93f9-18d10dbbedab_ENSG00000171720.5"; transcript_id "4e7eb51b-1221-4a04-93f9-18d10dbbedab_ENSG00000171720.5"; exon_number "13"; exon_id "4e7eb51b-1221-4a04-93f9-18d10dbbedab_ENSG00000171720.5.13";
chr5	/dev/stdin	start_codon	141016390	141016392	.	-	0	gene_id "4e7eb51b-1221-4a04-93f9-18d10dbbedab_ENSG00000171720.5"; transcript_id "4e7eb51b-1221-4a04-93f9-18d10dbbedab_ENSG00000171720.5"; exon_number "13"; exon_id "4e7eb51b-1221-4a04-93f9-18d10dbbedab_ENSG00000171720.5.13";
chr5	/dev/stdin	transcript	141000444	141016392	.	-	.	gene_id "6767302a-baa8-4161-9449-10802851f4b9_ENSG00000171720.5"; transcript_id "6767302a-baa8-4161-9449-10802851f4b9_ENSG00000171720.5";
chr5	/dev/stdin	exon	141000444	141001104	.	-	.	gene_id "6767302a-baa8-4161-9449-10802851f4b9_ENSG00000171720.5"; transcript_id "6767302a-baa8-4161-9449-10802851f4b9_ENSG00000171720.5"; exon_number "1"; exon_id "6767302a-baa8-4161-9449-10802851f4b9_ENSG00000171720.5.1";
chr5	/dev/stdin	CDS	141000444	141001104	.	-	2	gene_id "6767302a-baa8-4161-9449-10802851f4b9_ENSG00000171720.5"; transcript_id "6767302a-baa8-4161-9449-10802851f4b9_ENSG00000171720.5"; exon_number "1"; exon_id "6767302a-baa8-4161-9449-10802851f4b9_ENSG00000171720.5.1";
chr5	/dev/stdin	exon	141004775	141004932	.	-	.	gene_id "6767302a-baa8-4161-9449-10802851f4b9_ENSG00000171720.5"; transcript_id "6767302a-baa8-4161-9449-10802851f4b9_ENSG00000171720.5"; exon_number "2"; exon_id "6767302a-baa8-4161-9449-10802851f4b9_ENSG00000171720.5.2";
chr5	/dev/stdin	CDS	141004775	141004932	.	-	1	gene_id "6767302a-baa8-4161-9449-10802851f4b9_ENSG00000171720.5"; transcript_id "6767302a-baa8-4161-9449-10802851f4b9_ENSG00000171720.5"; exon_number "2"; exon_id "6767302a-baa8-4161-9449-10802851f4b9_ENSG00000171720.5.2";
chr5	/dev/stdin	exon	141005252	141005331	.	-	.	gene_id "6767302a-baa8-4161-9449-10802851f4b9_ENSG00000171720.5"; transcript_id "6767302a-baa8-4161-9449-10802851f4b9_ENSG00000171720.5"; exon_number "3"; exon_id "6767302a-baa8-4161-9449-10802851f4b9_ENSG00000171720.5.3";
chr5	/dev/stdin	CDS	141005252	141005331	.	-	0	gene_id "6767302a-baa8-4161-9449-10802851f4b9_ENSG00000171720.5"; transcript_id "6767302a-baa8-4161-9449-10802851f4b9_ENSG00000171720.5"; exon_number "3"; exon_id "6767302a-baa8-4161-9449-10802851f4b9_ENSG00000171720.5.3";
chr5	/dev/stdin	exon	141005580	141005638	.	-	.	gene_id "6767302a-baa8-4161-9449-10802851f4b9_ENSG00000171720.5"; transcript_id "6767302a-baa8-4161-9449-10802851f4b9_ENSG00000171720.5"; exon_number "4"; exon_id "6767302a-baa8-4161-9449-10802851f4b9_ENSG00000171720.5.4";
chr5	/dev/stdin	CDS	141005580	141005638	.	-	2	gene_id "6767302a-baa8-4161-9449-10802851f4b9_ENSG00000171720.5"; transcript_id "6767302a-baa8-4161-9449-10802851f4b9_ENSG00000171720.5"; exon_number "4"; exon_id "6767302a-baa8-4161-9449-10802851f4b9_ENSG00000171720.5.4";
chr5	/dev/stdin	exon	141005761	141005850	.	-	.	gene_id "6767302a-baa8-4161-9449-10802851f4b9_ENSG00000171720.5"; transcript_id "6767302a-baa8-4161-9449-10802851f4b9_ENSG00000171720.5"; exon_number "5"; exon_id "6767302a-baa8-4161-9449-10802851f4b9_ENSG00000171720.5.5";
chr5	/dev/stdin	CDS	141005761	141005850	.	-	2	gene_id "6767302a-baa8-4161-9449-10802851f4b9_ENSG00000171720.5"; transcript_id "6767302a-baa8-4161-9449-10802851f4b9_ENSG00000171720.5"; exon_number "5"; exon_id "6767302a-baa8-4161-9449-10802851f4b9_ENSG00000171720.5.5";
chr5	/dev/stdin	exon	141007460	141007524	.	-	.	gene_id "6767302a-baa8-4161-9449-10802851f4b9_ENSG00000171720.5"; transcript_id "6767302a-baa8-4161-9449-10802851f4b9_ENSG00000171720.5"; exon_number "6"; exon_id "6767302a-baa8-4161-9449-10802851f4b9_ENSG00000171720.5.6";
chr5	/dev/stdin	CDS	141007460	141007524	.	-	1	gene_id "6767302a-baa8-4161-9449-10802851f4b9_ENSG00000171720.5"; transcript_id "6767302a-baa8-4161-9449-10802851f4b9_ENSG00000171720.5"; exon_number "6"; exon_id "6767302a-baa8-4161-9449-10802851f4b9_ENSG00000171720.5.6";
chr5	/dev/stdin	exon	141007681	141007754	.	-	.	gene_id "6767302a-baa8-4161-9449-10802851f4b9_ENSG00000171720.5"; transcript_id "6767302a-baa8-4161-9449-10802851f4b9_ENSG00000171720.5"; exon_number "7"; exon_id "6767302a-baa8-4161-9449-10802851f4b9_ENSG00000171720.5.7";
chr5	/dev/stdin	CDS	141007681	141007754	.	-	0	gene_id "6767302a-baa8-4161-9449-10802851f4b9_ENSG00000171720.5"; transcript_id "6767302a-baa8-4161-9449-10802851f4b9_ENSG00000171720.5"; exon_number "7"; exon_id "6767302a-baa8-4161-9449-10802851f4b9_ENSG00000171720.5.7";
chr5	/dev/stdin	exon	141008126	141008206	.	-	.	gene_id "6767302a-baa8-4161-9449-10802851f4b9_ENSG00000171720.5"; transcript_id "6767302a-baa8-4161-9449-10802851f4b9_ENSG00000171720.5"; exon_number "8"; exon_id "6767302a-baa8-4161-9449-10802851f4b9_ENSG00000171720.5.8";
chr5	/dev/stdin	CDS	141008126	141008206	.	-	0	gene_id "6767302a-baa8-4161-9449-10802851f4b9_ENSG00000171720.5"; transcript_id "6767302a-baa8-4161-9449-10802851f4b9_ENSG00000171720.5"; exon_number "8"; exon_id "6767302a-baa8-4161-9449-10802851f4b9_ENSG00000171720.5.8";
chr5	/dev/stdin	exon	141008740	141008873	.	-	.	gene_id "6767302a-baa8-4161-9449-10802851f4b9_ENSG00000171720.5"; transcript_id "6767302a-baa8-4161-9449-10802851f4b9_ENSG00000171720.5"; exon_number "9"; exon_id "6767302a-baa8-4161-9449-10802851f4b9_ENSG00000171720.5.9";
chr5	/dev/stdin	CDS	141008740	141008873	.	-	2	gene_id "6767302a-baa8-4161-9449-10802851f4b9_ENSG00000171720.5"; transcript_id "6767302a-baa8-4161-9449-10802851f4b9_ENSG00000171720.5"; exon_number "9"; exon_id "6767302a-baa8-4161-9449-10802851f4b9_ENSG00000171720.5.9";
chr5	/dev/stdin	exon	141009251	141009306	.	-	.	gene_id "6767302a-baa8-4161-9449-10802851f4b9_ENSG00000171720.5"; transcript_id "6767302a-baa8-4161-9449-10802851f4b9_ENSG00000171720.5"; exon_number "10"; exon_id "6767302a-baa8-4161-9449-10802851f4b9_ENSG00000171720.5.10";
chr5	/dev/stdin	CDS	141009251	141009306	.	-	1	gene_id "6767302a-baa8-4161-9449-10802851f4b9_ENSG00000171720.5"; transcript_id "6767302a-baa8-4161-9449-10802851f4b9_ENSG00000171720.5"; exon_number "10"; exon_id "6767302a-baa8-4161-9449-10802851f4b9_ENSG00000171720.5.10";
chr5	/dev/stdin	exon	141009611	141009692	.	-	.	gene_id "6767302a-baa8-4161-9449-10802851f4b9_ENSG00000171720.5"; transcript_id "6767302a-baa8-4161-9449-10802851f4b9_ENSG00000171720.5"; exon_number "11"; exon_id "6767302a-baa8-4161-9449-10802851f4b9_ENSG00000171720.5.11";
chr5	/dev/stdin	CDS	141009611	141009692	.	-	2	gene_id "6767302a-baa8-4161-9449-10802851f4b9_ENSG00000171720.5"; transcript_id "6767302a-baa8-4161-9449-10802851f4b9_ENSG00000171720.5"; exon_number "11"; exon_id "6767302a-baa8-4161-9449-10802851f4b9_ENSG00000171720.5.11";
chr5	/dev/stdin	exon	141014378	141014520	.	-	.	gene_id "6767302a-baa8-4161-9449-10802851f4b9_ENSG00000171720.5"; transcript_id "6767302a-baa8-4161-9449-10802851f4b9_ENSG00000171720.5"; exon_number "12"; exon_id "6767302a-baa8-4161-9449-10802851f4b9_ENSG00000171720.5.12";
chr5	/dev/stdin	CDS	141014378	141014520	.	-	1	gene_id "6767302a-baa8-4161-9449-10802851f4b9_ENSG00000171720.5"; transcript_id "6767302a-baa8-4161-9449-10802851f4b9_ENSG00000171720.5"; exon_number "12"; exon_id "6767302a-baa8-4161-9449-10802851f4b9_ENSG00000171720.5.12";
chr5	/dev/stdin	exon	141016115	141016197	.	-	.	gene_id "6767302a-baa8-4161-9449-10802851f4b9_ENSG00000171720.5"; transcript_id "6767302a-baa8-4161-9449-10802851f4b9_ENSG00000171720.5"; exon_number "13"; exon_id "6767302a-baa8-4161-9449-10802851f4b9_ENSG00000171720.5.13";
chr5	/dev/stdin	CDS	141016115	141016197	.	-	0	gene_id "6767302a-baa8-4161-9449-10802851f4b9_ENSG00000171720.5"; transcript_id "6767302a-baa8-4161-9449-10802851f4b9_ENSG00000171720.5"; exon_number "13"; exon_id "6767302a-baa8-4161-9449-10802851f4b9_ENSG00000171720.5.13";
chr5	/dev/stdin	exon	141016303	141016392	.	-	.	gene_id "6767302a-baa8-4161-9449-10802851f4b9_ENSG00000171720.5"; transcript_id "6767302a-baa8-4161-9449-10802851f4b9_ENSG00000171720.5"; exon_number "14"; exon_id "6767302a-baa8-4161-9449-10802851f4b9_ENSG00000171720.5.14";
chr5	/dev/stdin	CDS	141016303	141016392	.	-	0	gene_id "6767302a-baa8-4161-9449-10802851f4b9_ENSG00000171720.5"; transcript_id "6767302a-baa8-4161-9449-10802851f4b9_ENSG00000171720.5"; exon_number "14"; exon_id "6767302a-baa8-4161-9449-10802851f4b9_ENSG00000171720.5.14";
chr5	/dev/stdin	start_codon	141016390	141016392	.	-	0	gene_id "6767302a-baa8-4161-9449-10802851f4b9_ENSG00000171720.5"; transcript_id "6767302a-baa8-4161-9449-10802851f4b9_ENSG00000171720.5"; exon_number "14"; exon_id "6767302a-baa8-4161-9449-10802851f4b9_ENSG00000171720.5.14";
chr5	/dev/stdin	transcript	141000444	141016392	.	-	.	gene_id "62ef0388-06a4-4326-bde7-2d72b2c5cc32_ENSG00000171720.5"; transcript_id "62ef0388-06a4-4326-bde7-2d72b2c5cc32_ENSG00000171720.5";
chr5	/dev/stdin	exon	141000444	141001104	.	-	.	gene_id "62ef0388-06a4-4326-bde7-2d72b2c5cc32_ENSG00000171720.5"; transcript_id "62ef0388-06a4-4326-bde7-2d72b2c5cc32_ENSG00000171720.5"; exon_number "1"; exon_id "62ef0388-06a4-4326-bde7-2d72b2c5cc32_ENSG00000171720.5.1";
chr5	/dev/stdin	CDS	141000444	141001104	.	-	2	gene_id "62ef0388-06a4-4326-bde7-2d72b2c5cc32_ENSG00000171720.5"; transcript_id "62ef0388-06a4-4326-bde7-2d72b2c5cc32_ENSG00000171720.5"; exon_number "1"; exon_id "62ef0388-06a4-4326-bde7-2d72b2c5cc32_ENSG00000171720.5.1";
chr5	/dev/stdin	exon	141004775	141004932	.	-	.	gene_id "62ef0388-06a4-4326-bde7-2d72b2c5cc32_ENSG00000171720.5"; transcript_id "62ef0388-06a4-4326-bde7-2d72b2c5cc32_ENSG00000171720.5"; exon_number "2"; exon_id "62ef0388-06a4-4326-bde7-2d72b2c5cc32_ENSG00000171720.5.2";
chr5	/dev/stdin	CDS	141004775	141004932	.	-	1	gene_id "62ef0388-06a4-4326-bde7-2d72b2c5cc32_ENSG00000171720.5"; transcript_id "62ef0388-06a4-4326-bde7-2d72b2c5cc32_ENSG00000171720.5"; exon_number "2"; exon_id "62ef0388-06a4-4326-bde7-2d72b2c5cc32_ENSG00000171720.5.2";
chr5	/dev/stdin	exon	141005252	141005331	.	-	.	gene_id "62ef0388-06a4-4326-bde7-2d72b2c5cc32_ENSG00000171720.5"; transcript_id "62ef0388-06a4-4326-bde7-2d72b2c5cc32_ENSG00000171720.5"; exon_number "3"; exon_id "62ef0388-06a4-4326-bde7-2d72b2c5cc32_ENSG00000171720.5.3";
chr5	/dev/stdin	CDS	141005252	141005331	.	-	0	gene_id "62ef0388-06a4-4326-bde7-2d72b2c5cc32_ENSG00000171720.5"; transcript_id "62ef0388-06a4-4326-bde7-2d72b2c5cc32_ENSG00000171720.5"; exon_number "3"; exon_id "62ef0388-06a4-4326-bde7-2d72b2c5cc32_ENSG00000171720.5.3";
chr5	/dev/stdin	exon	141005580	141005638	.	-	.	gene_id "62ef0388-06a4-4326-bde7-2d72b2c5cc32_ENSG00000171720.5"; transcript_id "62ef0388-06a4-4326-bde7-2d72b2c5cc32_ENSG00000171720.5"; exon_number "4"; exon_id "62ef0388-06a4-4326-bde7-2d72b2c5cc32_ENSG00000171720.5.4";
chr5	/dev/stdin	CDS	141005580	141005638	.	-	2	gene_id "62ef0388-06a4-4326-bde7-2d72b2c5cc32_ENSG00000171720.5"; transcript_id "62ef0388-06a4-4326-bde7-2d72b2c5cc32_ENSG00000171720.5"; exon_number "4"; exon_id "62ef0388-06a4-4326-bde7-2d72b2c5cc32_ENSG00000171720.5.4";
chr5	/dev/stdin	exon	141005761	141005850	.	-	.	gene_id "62ef0388-06a4-4326-bde7-2d72b2c5cc32_ENSG00000171720.5"; transcript_id "62ef0388-06a4-4326-bde7-2d72b2c5cc32_ENSG00000171720.5"; exon_number "5"; exon_id "62ef0388-06a4-4326-bde7-2d72b2c5cc32_ENSG00000171720.5.5";
chr5	/dev/stdin	CDS	141005761	141005850	.	-	2	gene_id "62ef0388-06a4-4326-bde7-2d72b2c5cc32_ENSG00000171720.5"; transcript_id "62ef0388-06a4-4326-bde7-2d72b2c5cc32_ENSG00000171720.5"; exon_number "5"; exon_id "62ef0388-06a4-4326-bde7-2d72b2c5cc32_ENSG00000171720.5.5";
chr5	/dev/stdin	exon	141007460	141007524	.	-	.	gene_id "62ef0388-06a4-4326-bde7-2d72b2c5cc32_ENSG00000171720.5"; transcript_id "62ef0388-06a4-4326-bde7-2d72b2c5cc32_ENSG00000171720.5"; exon_number "6"; exon_id "62ef0388-06a4-4326-bde7-2d72b2c5cc32_ENSG00000171720.5.6";
chr5	/dev/stdin	CDS	141007460	141007524	.	-	1	gene_id "62ef0388-06a4-4326-bde7-2d72b2c5cc32_ENSG00000171720.5"; transcript_id "62ef0388-06a4-4326-bde7-2d72b2c5cc32_ENSG00000171720.5"; exon_number "6"; exon_id "62ef0388-06a4-4326-bde7-2d72b2c5cc32_ENSG00000171720.5.6";
chr5	/dev/stdin	exon	141007681	141007754	.	-	.	gene_id "62ef0388-06a4-4326-bde7-2d72b2c5cc32_ENSG00000171720.5"; transcript_id "62ef0388-06a4-4326-bde7-2d72b2c5cc32_ENSG00000171720.5"; exon_number "7"; exon_id "62ef0388-06a4-4326-bde7-2d72b2c5cc32_ENSG00000171720.5.7";
chr5	/dev/stdin	CDS	141007681	141007754	.	-	0	gene_id "62ef0388-06a4-4326-bde7-2d72b2c5cc32_ENSG00000171720.5"; transcript_id "62ef0388-06a4-4326-bde7-2d72b2c5cc32_ENSG00000171720.5"; exon_number "7"; exon_id "62ef0388-06a4-4326-bde7-2d72b2c5cc32_ENSG00000171720.5.7";
chr5	/dev/stdin	exon	141008126	141008206	.	-	.	gene_id "62ef0388-06a4-4326-bde7-2d72b2c5cc32_ENSG00000171720.5"; transcript_id "62ef0388-06a4-4326-bde7-2d72b2c5cc32_ENSG00000171720.5"; exon_number "8"; exon_id "62ef0388-06a4-4326-bde7-2d72b2c5cc32_ENSG00000171720.5.8";
chr5	/dev/stdin	CDS	141008126	141008206	.	-	0	gene_id "62ef0388-06a4-4326-bde7-2d72b2c5cc32_ENSG00000171720.5"; transcript_id "62ef0388-06a4-4326-bde7-2d72b2c5cc32_ENSG00000171720.5"; exon_number "8"; exon_id "62ef0388-06a4-4326-bde7-2d72b2c5cc32_ENSG00000171720.5.8";
chr5	/dev/stdin	exon	141008740	141008873	.	-	.	gene_id "62ef0388-06a4-4326-bde7-2d72b2c5cc32_ENSG00000171720.5"; transcript_id "62ef0388-06a4-4326-bde7-2d72b2c5cc32_ENSG00000171720.5"; exon_number "9"; exon_id "62ef0388-06a4-4326-bde7-2d72b2c5cc32_ENSG00000171720.5.9";
chr5	/dev/stdin	CDS	141008740	141008873	.	-	2	gene_id "62ef0388-06a4-4326-bde7-2d72b2c5cc32_ENSG00000171720.5"; transcript_id "62ef0388-06a4-4326-bde7-2d72b2c5cc32_ENSG00000171720.5"; exon_number "9"; exon_id "62ef0388-06a4-4326-bde7-2d72b2c5cc32_ENSG00000171720.5.9";
chr5	/dev/stdin	exon	141009251	141009306	.	-	.	gene_id "62ef0388-06a4-4326-bde7-2d72b2c5cc32_ENSG00000171720.5"; transcript_id "62ef0388-06a4-4326-bde7-2d72b2c5cc32_ENSG00000171720.5"; exon_number "10"; exon_id "62ef0388-06a4-4326-bde7-2d72b2c5cc32_ENSG00000171720.5.10";
chr5	/dev/stdin	CDS	141009251	141009306	.	-	1	gene_id "62ef0388-06a4-4326-bde7-2d72b2c5cc32_ENSG00000171720.5"; transcript_id "62ef0388-06a4-4326-bde7-2d72b2c5cc32_ENSG00000171720.5"; exon_number "10"; exon_id "62ef0388-06a4-4326-bde7-2d72b2c5cc32_ENSG00000171720.5.10";
chr5	/dev/stdin	exon	141009386	141009483	.	-	.	gene_id "62ef0388-06a4-4326-bde7-2d72b2c5cc32_ENSG00000171720.5"; transcript_id "62ef0388-06a4-4326-bde7-2d72b2c5cc32_ENSG00000171720.5"; exon_number "11"; exon_id "62ef0388-06a4-4326-bde7-2d72b2c5cc32_ENSG00000171720.5.11";
chr5	/dev/stdin	CDS	141009386	141009483	.	-	0	gene_id "62ef0388-06a4-4326-bde7-2d72b2c5cc32_ENSG00000171720.5"; transcript_id "62ef0388-06a4-4326-bde7-2d72b2c5cc32_ENSG00000171720.5"; exon_number "11"; exon_id "62ef0388-06a4-4326-bde7-2d72b2c5cc32_ENSG00000171720.5.11";
chr5	/dev/stdin	exon	141009611	141009692	.	-	.	gene_id "62ef0388-06a4-4326-bde7-2d72b2c5cc32_ENSG00000171720.5"; transcript_id "62ef0388-06a4-4326-bde7-2d72b2c5cc32_ENSG00000171720.5"; exon_number "12"; exon_id "62ef0388-06a4-4326-bde7-2d72b2c5cc32_ENSG00000171720.5.12";
chr5	/dev/stdin	CDS	141009611	141009692	.	-	1	gene_id "62ef0388-06a4-4326-bde7-2d72b2c5cc32_ENSG00000171720.5"; transcript_id "62ef0388-06a4-4326-bde7-2d72b2c5cc32_ENSG00000171720.5"; exon_number "12"; exon_id "62ef0388-06a4-4326-bde7-2d72b2c5cc32_ENSG00000171720.5.12";
chr5	/dev/stdin	exon	141016115	141016197	.	-	.	gene_id "62ef0388-06a4-4326-bde7-2d72b2c5cc32_ENSG00000171720.5"; transcript_id "62ef0388-06a4-4326-bde7-2d72b2c5cc32_ENSG00000171720.5"; exon_number "13"; exon_id "62ef0388-06a4-4326-bde7-2d72b2c5cc32_ENSG00000171720.5.13";
chr5	/dev/stdin	CDS	141016115	141016197	.	-	0	gene_id "62ef0388-06a4-4326-bde7-2d72b2c5cc32_ENSG00000171720.5"; transcript_id "62ef0388-06a4-4326-bde7-2d72b2c5cc32_ENSG00000171720.5"; exon_number "13"; exon_id "62ef0388-06a4-4326-bde7-2d72b2c5cc32_ENSG00000171720.5.13";
chr5	/dev/stdin	exon	141016303	141016392	.	-	.	gene_id "62ef0388-06a4-4326-bde7-2d72b2c5cc32_ENSG00000171720.5"; transcript_id "62ef0388-06a4-4326-bde7-2d72b2c5cc32_ENSG00000171720.5"; exon_number "14"; exon_id "62ef0388-06a4-4326-bde7-2d72b2c5cc32_ENSG00000171720.5.14";
chr5	/dev/stdin	CDS	141016303	141016392	.	-	0	gene_id "62ef0388-06a4-4326-bde7-2d72b2c5cc32_ENSG00000171720.5"; transcript_id "62ef0388-06a4-4326-bde7-2d72b2c5cc32_ENSG00000171720.5"; exon_number "14"; exon_id "62ef0388-06a4-4326-bde7-2d72b2c5cc32_ENSG00000171720.5.14";
chr5	/dev/stdin	start_codon	141016390	141016392	.	-	0	gene_id "62ef0388-06a4-4326-bde7-2d72b2c5cc32_ENSG00000171720.5"; transcript_id "62ef0388-06a4-4326-bde7-2d72b2c5cc32_ENSG00000171720.5"; exon_number "14"; exon_id "62ef0388-06a4-4326-bde7-2d72b2c5cc32_ENSG00000171720.5.14";
chr5	/dev/stdin	transcript	141000444	141016392	.	-	.	gene_id "dcfabe82-d898-4d52-9cf9-998e8c4a699d_ENSG00000171720.5"; transcript_id "dcfabe82-d898-4d52-9cf9-998e8c4a699d_ENSG00000171720.5";
chr5	/dev/stdin	exon	141000444	141001104	.	-	.	gene_id "dcfabe82-d898-4d52-9cf9-998e8c4a699d_ENSG00000171720.5"; transcript_id "dcfabe82-d898-4d52-9cf9-998e8c4a699d_ENSG00000171720.5"; exon_number "1"; exon_id "dcfabe82-d898-4d52-9cf9-998e8c4a699d_ENSG00000171720.5.1";
chr5	/dev/stdin	CDS	141000447	141001104	.	-	1	gene_id "dcfabe82-d898-4d52-9cf9-998e8c4a699d_ENSG00000171720.5"; transcript_id "dcfabe82-d898-4d52-9cf9-998e8c4a699d_ENSG00000171720.5"; exon_number "1"; exon_id "dcfabe82-d898-4d52-9cf9-998e8c4a699d_ENSG00000171720.5.1";
chr5	/dev/stdin	exon	141004775	141004932	.	-	.	gene_id "dcfabe82-d898-4d52-9cf9-998e8c4a699d_ENSG00000171720.5"; transcript_id "dcfabe82-d898-4d52-9cf9-998e8c4a699d_ENSG00000171720.5"; exon_number "2"; exon_id "dcfabe82-d898-4d52-9cf9-998e8c4a699d_ENSG00000171720.5.2";
chr5	/dev/stdin	CDS	141004775	141004932	.	-	0	gene_id "dcfabe82-d898-4d52-9cf9-998e8c4a699d_ENSG00000171720.5"; transcript_id "dcfabe82-d898-4d52-9cf9-998e8c4a699d_ENSG00000171720.5"; exon_number "2"; exon_id "dcfabe82-d898-4d52-9cf9-998e8c4a699d_ENSG00000171720.5.2";
chr5	/dev/stdin	exon	141005252	141005331	.	-	.	gene_id "dcfabe82-d898-4d52-9cf9-998e8c4a699d_ENSG00000171720.5"; transcript_id "dcfabe82-d898-4d52-9cf9-998e8c4a699d_ENSG00000171720.5"; exon_number "3"; exon_id "dcfabe82-d898-4d52-9cf9-998e8c4a699d_ENSG00000171720.5.3";
chr5	/dev/stdin	CDS	141005252	141005331	.	-	2	gene_id "dcfabe82-d898-4d52-9cf9-998e8c4a699d_ENSG00000171720.5"; transcript_id "dcfabe82-d898-4d52-9cf9-998e8c4a699d_ENSG00000171720.5"; exon_number "3"; exon_id "dcfabe82-d898-4d52-9cf9-998e8c4a699d_ENSG00000171720.5.3";
chr5	/dev/stdin	exon	141005580	141005638	.	-	.	gene_id "dcfabe82-d898-4d52-9cf9-998e8c4a699d_ENSG00000171720.5"; transcript_id "dcfabe82-d898-4d52-9cf9-998e8c4a699d_ENSG00000171720.5"; exon_number "4"; exon_id "dcfabe82-d898-4d52-9cf9-998e8c4a699d_ENSG00000171720.5.4";
chr5	/dev/stdin	CDS	141005580	141005638	.	-	1	gene_id "dcfabe82-d898-4d52-9cf9-998e8c4a699d_ENSG00000171720.5"; transcript_id "dcfabe82-d898-4d52-9cf9-998e8c4a699d_ENSG00000171720.5"; exon_number "4"; exon_id "dcfabe82-d898-4d52-9cf9-998e8c4a699d_ENSG00000171720.5.4";
chr5	/dev/stdin	exon	141005761	141005850	.	-	.	gene_id "dcfabe82-d898-4d52-9cf9-998e8c4a699d_ENSG00000171720.5"; transcript_id "dcfabe82-d898-4d52-9cf9-998e8c4a699d_ENSG00000171720.5"; exon_number "5"; exon_id "dcfabe82-d898-4d52-9cf9-998e8c4a699d_ENSG00000171720.5.5";
chr5	/dev/stdin	CDS	141005761	141005850	.	-	1	gene_id "dcfabe82-d898-4d52-9cf9-998e8c4a699d_ENSG00000171720.5"; transcript_id "dcfabe82-d898-4d52-9cf9-998e8c4a699d_ENSG00000171720.5"; exon_number "5"; exon_id "dcfabe82-d898-4d52-9cf9-998e8c4a699d_ENSG00000171720.5.5";
chr5	/dev/stdin	exon	141007460	141007524	.	-	.	gene_id "dcfabe82-d898-4d52-9cf9-998e8c4a699d_ENSG00000171720.5"; transcript_id "dcfabe82-d898-4d52-9cf9-998e8c4a699d_ENSG00000171720.5"; exon_number "6"; exon_id "dcfabe82-d898-4d52-9cf9-998e8c4a699d_ENSG00000171720.5.6";
chr5	/dev/stdin	CDS	141007460	141007524	.	-	0	gene_id "dcfabe82-d898-4d52-9cf9-998e8c4a699d_ENSG00000171720.5"; transcript_id "dcfabe82-d898-4d52-9cf9-998e8c4a699d_ENSG00000171720.5"; exon_number "6"; exon_id "dcfabe82-d898-4d52-9cf9-998e8c4a699d_ENSG00000171720.5.6";
chr5	/dev/stdin	exon	141007681	141007779	.	-	.	gene_id "dcfabe82-d898-4d52-9cf9-998e8c4a699d_ENSG00000171720.5"; transcript_id "dcfabe82-d898-4d52-9cf9-998e8c4a699d_ENSG00000171720.5"; exon_number "7"; exon_id "dcfabe82-d898-4d52-9cf9-998e8c4a699d_ENSG00000171720.5.7";
chr5	/dev/stdin	CDS	141007681	141007779	.	-	0	gene_id "dcfabe82-d898-4d52-9cf9-998e8c4a699d_ENSG00000171720.5"; transcript_id "dcfabe82-d898-4d52-9cf9-998e8c4a699d_ENSG00000171720.5"; exon_number "7"; exon_id "dcfabe82-d898-4d52-9cf9-998e8c4a699d_ENSG00000171720.5.7";
chr5	/dev/stdin	exon	141008126	141008206	.	-	.	gene_id "dcfabe82-d898-4d52-9cf9-998e8c4a699d_ENSG00000171720.5"; transcript_id "dcfabe82-d898-4d52-9cf9-998e8c4a699d_ENSG00000171720.5"; exon_number "8"; exon_id "dcfabe82-d898-4d52-9cf9-998e8c4a699d_ENSG00000171720.5.8";
chr5	/dev/stdin	CDS	141008126	141008206	.	-	0	gene_id "dcfabe82-d898-4d52-9cf9-998e8c4a699d_ENSG00000171720.5"; transcript_id "dcfabe82-d898-4d52-9cf9-998e8c4a699d_ENSG00000171720.5"; exon_number "8"; exon_id "dcfabe82-d898-4d52-9cf9-998e8c4a699d_ENSG00000171720.5.8";
chr5	/dev/stdin	exon	141008740	141008873	.	-	.	gene_id "dcfabe82-d898-4d52-9cf9-998e8c4a699d_ENSG00000171720.5"; transcript_id "dcfabe82-d898-4d52-9cf9-998e8c4a699d_ENSG00000171720.5"; exon_number "9"; exon_id "dcfabe82-d898-4d52-9cf9-998e8c4a699d_ENSG00000171720.5.9";
chr5	/dev/stdin	CDS	141008740	141008873	.	-	2	gene_id "dcfabe82-d898-4d52-9cf9-998e8c4a699d_ENSG00000171720.5"; transcript_id "dcfabe82-d898-4d52-9cf9-998e8c4a699d_ENSG00000171720.5"; exon_number "9"; exon_id "dcfabe82-d898-4d52-9cf9-998e8c4a699d_ENSG00000171720.5.9";
chr5	/dev/stdin	exon	141009251	141009306	.	-	.	gene_id "dcfabe82-d898-4d52-9cf9-998e8c4a699d_ENSG00000171720.5"; transcript_id "dcfabe82-d898-4d52-9cf9-998e8c4a699d_ENSG00000171720.5"; exon_number "10"; exon_id "dcfabe82-d898-4d52-9cf9-998e8c4a699d_ENSG00000171720.5.10";
chr5	/dev/stdin	CDS	141009251	141009306	.	-	1	gene_id "dcfabe82-d898-4d52-9cf9-998e8c4a699d_ENSG00000171720.5"; transcript_id "dcfabe82-d898-4d52-9cf9-998e8c4a699d_ENSG00000171720.5"; exon_number "10"; exon_id "dcfabe82-d898-4d52-9cf9-998e8c4a699d_ENSG00000171720.5.10";
chr5	/dev/stdin	exon	141009427	141009483	.	-	.	gene_id "dcfabe82-d898-4d52-9cf9-998e8c4a699d_ENSG00000171720.5"; transcript_id "dcfabe82-d898-4d52-9cf9-998e8c4a699d_ENSG00000171720.5"; exon_number "11"; exon_id "dcfabe82-d898-4d52-9cf9-998e8c4a699d_ENSG00000171720.5.11";
chr5	/dev/stdin	CDS	141009427	141009483	.	-	1	gene_id "dcfabe82-d898-4d52-9cf9-998e8c4a699d_ENSG00000171720.5"; transcript_id "dcfabe82-d898-4d52-9cf9-998e8c4a699d_ENSG00000171720.5"; exon_number "11"; exon_id "dcfabe82-d898-4d52-9cf9-998e8c4a699d_ENSG00000171720.5.11";
chr5	/dev/stdin	exon	141009611	141009692	.	-	.	gene_id "dcfabe82-d898-4d52-9cf9-998e8c4a699d_ENSG00000171720.5"; transcript_id "dcfabe82-d898-4d52-9cf9-998e8c4a699d_ENSG00000171720.5"; exon_number "12"; exon_id "dcfabe82-d898-4d52-9cf9-998e8c4a699d_ENSG00000171720.5.12";
chr5	/dev/stdin	CDS	141009611	141009692	.	-	2	gene_id "dcfabe82-d898-4d52-9cf9-998e8c4a699d_ENSG00000171720.5"; transcript_id "dcfabe82-d898-4d52-9cf9-998e8c4a699d_ENSG00000171720.5"; exon_number "12"; exon_id "dcfabe82-d898-4d52-9cf9-998e8c4a699d_ENSG00000171720.5.12";
chr5	/dev/stdin	exon	141014378	141014520	.	-	.	gene_id "dcfabe82-d898-4d52-9cf9-998e8c4a699d_ENSG00000171720.5"; transcript_id "dcfabe82-d898-4d52-9cf9-998e8c4a699d_ENSG00000171720.5"; exon_number "13"; exon_id "dcfabe82-d898-4d52-9cf9-998e8c4a699d_ENSG00000171720.5.13";
chr5	/dev/stdin	CDS	141014378	141014520	.	-	1	gene_id "dcfabe82-d898-4d52-9cf9-998e8c4a699d_ENSG00000171720.5"; transcript_id "dcfabe82-d898-4d52-9cf9-998e8c4a699d_ENSG00000171720.5"; exon_number "13"; exon_id "dcfabe82-d898-4d52-9cf9-998e8c4a699d_ENSG00000171720.5.13";
chr5	/dev/stdin	exon	141016115	141016197	.	-	.	gene_id "dcfabe82-d898-4d52-9cf9-998e8c4a699d_ENSG00000171720.5"; transcript_id "dcfabe82-d898-4d52-9cf9-998e8c4a699d_ENSG00000171720.5"; exon_number "14"; exon_id "dcfabe82-d898-4d52-9cf9-998e8c4a699d_ENSG00000171720.5.14";
chr5	/dev/stdin	CDS	141016115	141016197	.	-	0	gene_id "dcfabe82-d898-4d52-9cf9-998e8c4a699d_ENSG00000171720.5"; transcript_id "dcfabe82-d898-4d52-9cf9-998e8c4a699d_ENSG00000171720.5"; exon_number "14"; exon_id "dcfabe82-d898-4d52-9cf9-998e8c4a699d_ENSG00000171720.5.14";
chr5	/dev/stdin	exon	141016303	141016392	.	-	.	gene_id "dcfabe82-d898-4d52-9cf9-998e8c4a699d_ENSG00000171720.5"; transcript_id "dcfabe82-d898-4d52-9cf9-998e8c4a699d_ENSG00000171720.5"; exon_number "15"; exon_id "dcfabe82-d898-4d52-9cf9-998e8c4a699d_ENSG00000171720.5.15";
chr5	/dev/stdin	CDS	141016303	141016392	.	-	0	gene_id "dcfabe82-d898-4d52-9cf9-998e8c4a699d_ENSG00000171720.5"; transcript_id "dcfabe82-d898-4d52-9cf9-998e8c4a699d_ENSG00000171720.5"; exon_number "15"; exon_id "dcfabe82-d898-4d52-9cf9-998e8c4a699d_ENSG00000171720.5.15";
chr5	/dev/stdin	start_codon	141016390	141016392	.	-	0	gene_id "dcfabe82-d898-4d52-9cf9-998e8c4a699d_ENSG00000171720.5"; transcript_id "dcfabe82-d898-4d52-9cf9-998e8c4a699d_ENSG00000171720.5"; exon_number "15"; exon_id "dcfabe82-d898-4d52-9cf9-998e8c4a699d_ENSG00000171720.5.15";
chr5	/dev/stdin	stop_codon	141000444	141000446	.	-	0	gene_id "dcfabe82-d898-4d52-9cf9-998e8c4a699d_ENSG00000171720.5"; transcript_id "dcfabe82-d898-4d52-9cf9-998e8c4a699d_ENSG00000171720.5"; exon_number "1"; exon_id "dcfabe82-d898-4d52-9cf9-998e8c4a699d_ENSG00000171720.5.1";
chr5	/dev/stdin	transcript	141000444	141016392	.	-	.	gene_id "00d53c30-622c-40c2-beda-81cd79bad3f4_ENSG00000171720.5"; transcript_id "00d53c30-622c-40c2-beda-81cd79bad3f4_ENSG00000171720.5";
chr5	/dev/stdin	exon	141000444	141001104	.	-	.	gene_id "00d53c30-622c-40c2-beda-81cd79bad3f4_ENSG00000171720.5"; transcript_id "00d53c30-622c-40c2-beda-81cd79bad3f4_ENSG00000171720.5"; exon_number "1"; exon_id "00d53c30-622c-40c2-beda-81cd79bad3f4_ENSG00000171720.5.1";
chr5	/dev/stdin	CDS	141000444	141001104	.	-	0	gene_id "00d53c30-622c-40c2-beda-81cd79bad3f4_ENSG00000171720.5"; transcript_id "00d53c30-622c-40c2-beda-81cd79bad3f4_ENSG00000171720.5"; exon_number "1"; exon_id "00d53c30-622c-40c2-beda-81cd79bad3f4_ENSG00000171720.5.1";
chr5	/dev/stdin	exon	141004775	141004932	.	-	.	gene_id "00d53c30-622c-40c2-beda-81cd79bad3f4_ENSG00000171720.5"; transcript_id "00d53c30-622c-40c2-beda-81cd79bad3f4_ENSG00000171720.5"; exon_number "2"; exon_id "00d53c30-622c-40c2-beda-81cd79bad3f4_ENSG00000171720.5.2";
chr5	/dev/stdin	CDS	141004775	141004932	.	-	2	gene_id "00d53c30-622c-40c2-beda-81cd79bad3f4_ENSG00000171720.5"; transcript_id "00d53c30-622c-40c2-beda-81cd79bad3f4_ENSG00000171720.5"; exon_number "2"; exon_id "00d53c30-622c-40c2-beda-81cd79bad3f4_ENSG00000171720.5.2";
chr5	/dev/stdin	exon	141005252	141005331	.	-	.	gene_id "00d53c30-622c-40c2-beda-81cd79bad3f4_ENSG00000171720.5"; transcript_id "00d53c30-622c-40c2-beda-81cd79bad3f4_ENSG00000171720.5"; exon_number "3"; exon_id "00d53c30-622c-40c2-beda-81cd79bad3f4_ENSG00000171720.5.3";
chr5	/dev/stdin	CDS	141005252	141005331	.	-	1	gene_id "00d53c30-622c-40c2-beda-81cd79bad3f4_ENSG00000171720.5"; transcript_id "00d53c30-622c-40c2-beda-81cd79bad3f4_ENSG00000171720.5"; exon_number "3"; exon_id "00d53c30-622c-40c2-beda-81cd79bad3f4_ENSG00000171720.5.3";
chr5	/dev/stdin	exon	141005580	141005638	.	-	.	gene_id "00d53c30-622c-40c2-beda-81cd79bad3f4_ENSG00000171720.5"; transcript_id "00d53c30-622c-40c2-beda-81cd79bad3f4_ENSG00000171720.5"; exon_number "4"; exon_id "00d53c30-622c-40c2-beda-81cd79bad3f4_ENSG00000171720.5.4";
chr5	/dev/stdin	CDS	141005580	141005638	.	-	0	gene_id "00d53c30-622c-40c2-beda-81cd79bad3f4_ENSG00000171720.5"; transcript_id "00d53c30-622c-40c2-beda-81cd79bad3f4_ENSG00000171720.5"; exon_number "4"; exon_id "00d53c30-622c-40c2-beda-81cd79bad3f4_ENSG00000171720.5.4";
chr5	/dev/stdin	exon	141005761	141005850	.	-	.	gene_id "00d53c30-622c-40c2-beda-81cd79bad3f4_ENSG00000171720.5"; transcript_id "00d53c30-622c-40c2-beda-81cd79bad3f4_ENSG00000171720.5"; exon_number "5"; exon_id "00d53c30-622c-40c2-beda-81cd79bad3f4_ENSG00000171720.5.5";
chr5	/dev/stdin	CDS	141005761	141005850	.	-	0	gene_id "00d53c30-622c-40c2-beda-81cd79bad3f4_ENSG00000171720.5"; transcript_id "00d53c30-622c-40c2-beda-81cd79bad3f4_ENSG00000171720.5"; exon_number "5"; exon_id "00d53c30-622c-40c2-beda-81cd79bad3f4_ENSG00000171720.5.5";
chr5	/dev/stdin	exon	141007460	141007524	.	-	.	gene_id "00d53c30-622c-40c2-beda-81cd79bad3f4_ENSG00000171720.5"; transcript_id "00d53c30-622c-40c2-beda-81cd79bad3f4_ENSG00000171720.5"; exon_number "6"; exon_id "00d53c30-622c-40c2-beda-81cd79bad3f4_ENSG00000171720.5.6";
chr5	/dev/stdin	CDS	141007460	141007524	.	-	2	gene_id "00d53c30-622c-40c2-beda-81cd79bad3f4_ENSG00000171720.5"; transcript_id "00d53c30-622c-40c2-beda-81cd79bad3f4_ENSG00000171720.5"; exon_number "6"; exon_id "00d53c30-622c-40c2-beda-81cd79bad3f4_ENSG00000171720.5.6";
chr5	/dev/stdin	exon	141007681	141007754	.	-	.	gene_id "00d53c30-622c-40c2-beda-81cd79bad3f4_ENSG00000171720.5"; transcript_id "00d53c30-622c-40c2-beda-81cd79bad3f4_ENSG00000171720.5"; exon_number "7"; exon_id "00d53c30-622c-40c2-beda-81cd79bad3f4_ENSG00000171720.5.7";
chr5	/dev/stdin	CDS	141007681	141007754	.	-	1	gene_id "00d53c30-622c-40c2-beda-81cd79bad3f4_ENSG00000171720.5"; transcript_id "00d53c30-622c-40c2-beda-81cd79bad3f4_ENSG00000171720.5"; exon_number "7"; exon_id "00d53c30-622c-40c2-beda-81cd79bad3f4_ENSG00000171720.5.7";
chr5	/dev/stdin	exon	141008126	141008206	.	-	.	gene_id "00d53c30-622c-40c2-beda-81cd79bad3f4_ENSG00000171720.5"; transcript_id "00d53c30-622c-40c2-beda-81cd79bad3f4_ENSG00000171720.5"; exon_number "8"; exon_id "00d53c30-622c-40c2-beda-81cd79bad3f4_ENSG00000171720.5.8";
chr5	/dev/stdin	CDS	141008126	141008206	.	-	1	gene_id "00d53c30-622c-40c2-beda-81cd79bad3f4_ENSG00000171720.5"; transcript_id "00d53c30-622c-40c2-beda-81cd79bad3f4_ENSG00000171720.5"; exon_number "8"; exon_id "00d53c30-622c-40c2-beda-81cd79bad3f4_ENSG00000171720.5.8";
chr5	/dev/stdin	exon	141008740	141008873	.	-	.	gene_id "00d53c30-622c-40c2-beda-81cd79bad3f4_ENSG00000171720.5"; transcript_id "00d53c30-622c-40c2-beda-81cd79bad3f4_ENSG00000171720.5"; exon_number "9"; exon_id "00d53c30-622c-40c2-beda-81cd79bad3f4_ENSG00000171720.5.9";
chr5	/dev/stdin	CDS	141008740	141008873	.	-	0	gene_id "00d53c30-622c-40c2-beda-81cd79bad3f4_ENSG00000171720.5"; transcript_id "00d53c30-622c-40c2-beda-81cd79bad3f4_ENSG00000171720.5"; exon_number "9"; exon_id "00d53c30-622c-40c2-beda-81cd79bad3f4_ENSG00000171720.5.9";
chr5	/dev/stdin	exon	141009427	141009483	.	-	.	gene_id "00d53c30-622c-40c2-beda-81cd79bad3f4_ENSG00000171720.5"; transcript_id "00d53c30-622c-40c2-beda-81cd79bad3f4_ENSG00000171720.5"; exon_number "10"; exon_id "00d53c30-622c-40c2-beda-81cd79bad3f4_ENSG00000171720.5.10";
chr5	/dev/stdin	CDS	141009427	141009483	.	-	0	gene_id "00d53c30-622c-40c2-beda-81cd79bad3f4_ENSG00000171720.5"; transcript_id "00d53c30-622c-40c2-beda-81cd79bad3f4_ENSG00000171720.5"; exon_number "10"; exon_id "00d53c30-622c-40c2-beda-81cd79bad3f4_ENSG00000171720.5.10";
chr5	/dev/stdin	exon	141009611	141009692	.	-	.	gene_id "00d53c30-622c-40c2-beda-81cd79bad3f4_ENSG00000171720.5"; transcript_id "00d53c30-622c-40c2-beda-81cd79bad3f4_ENSG00000171720.5"; exon_number "11"; exon_id "00d53c30-622c-40c2-beda-81cd79bad3f4_ENSG00000171720.5.11";
chr5	/dev/stdin	CDS	141009611	141009692	.	-	1	gene_id "00d53c30-622c-40c2-beda-81cd79bad3f4_ENSG00000171720.5"; transcript_id "00d53c30-622c-40c2-beda-81cd79bad3f4_ENSG00000171720.5"; exon_number "11"; exon_id "00d53c30-622c-40c2-beda-81cd79bad3f4_ENSG00000171720.5.11";
chr5	/dev/stdin	exon	141016115	141016197	.	-	.	gene_id "00d53c30-622c-40c2-beda-81cd79bad3f4_ENSG00000171720.5"; transcript_id "00d53c30-622c-40c2-beda-81cd79bad3f4_ENSG00000171720.5"; exon_number "12"; exon_id "00d53c30-622c-40c2-beda-81cd79bad3f4_ENSG00000171720.5.12";
chr5	/dev/stdin	CDS	141016115	141016197	.	-	0	gene_id "00d53c30-622c-40c2-beda-81cd79bad3f4_ENSG00000171720.5"; transcript_id "00d53c30-622c-40c2-beda-81cd79bad3f4_ENSG00000171720.5"; exon_number "12"; exon_id "00d53c30-622c-40c2-beda-81cd79bad3f4_ENSG00000171720.5.12";
chr5	/dev/stdin	exon	141016303	141016392	.	-	.	gene_id "00d53c30-622c-40c2-beda-81cd79bad3f4_ENSG00000171720.5"; transcript_id "00d53c30-622c-40c2-beda-81cd79bad3f4_ENSG00000171720.5"; exon_number "13"; exon_id "00d53c30-622c-40c2-beda-81cd79bad3f4_ENSG00000171720.5.13";
chr5	/dev/stdin	CDS	141016303	141016392	.	-	0	gene_id "00d53c30-622c-40c2-beda-81cd79bad3f4_ENSG00000171720.5"; transcript_id "00d53c30-622c-40c2-beda-81cd79bad3f4_ENSG00000171720.5"; exon_number "13"; exon_id "00d53c30-622c-40c2-beda-81cd79bad3f4_ENSG00000171720.5.13";
chr5	/dev/stdin	start_codon	141016390	141016392	.	-	0	gene_id "00d53c30-622c-40c2-beda-81cd79bad3f4_ENSG00000171720.5"; transcript_id "00d53c30-622c-40c2-beda-81cd79bad3f4_ENSG00000171720.5"; exon_number "13"; exon_id "00d53c30-622c-40c2-beda-81cd79bad3f4_ENSG00000171720.5.13";
chr5	/dev/stdin	transcript	141000444	141016392	.	-	.	gene_id "9279aff1-35c5-43bf-b429-17b72b9ec73f_ENSG00000171720.5"; transcript_id "9279aff1-35c5-43bf-b429-17b72b9ec73f_ENSG00000171720.5";
chr5	/dev/stdin	exon	141000444	141001104	.	-	.	gene_id "9279aff1-35c5-43bf-b429-17b72b9ec73f_ENSG00000171720.5"; transcript_id "9279aff1-35c5-43bf-b429-17b72b9ec73f_ENSG00000171720.5"; exon_number "1"; exon_id "9279aff1-35c5-43bf-b429-17b72b9ec73f_ENSG00000171720.5.1";
chr5	/dev/stdin	CDS	141000444	141001104	.	-	2	gene_id "9279aff1-35c5-43bf-b429-17b72b9ec73f_ENSG00000171720.5"; transcript_id "9279aff1-35c5-43bf-b429-17b72b9ec73f_ENSG00000171720.5"; exon_number "1"; exon_id "9279aff1-35c5-43bf-b429-17b72b9ec73f_ENSG00000171720.5.1";
chr5	/dev/stdin	exon	141004775	141004932	.	-	.	gene_id "9279aff1-35c5-43bf-b429-17b72b9ec73f_ENSG00000171720.5"; transcript_id "9279aff1-35c5-43bf-b429-17b72b9ec73f_ENSG00000171720.5"; exon_number "2"; exon_id "9279aff1-35c5-43bf-b429-17b72b9ec73f_ENSG00000171720.5.2";
chr5	/dev/stdin	CDS	141004775	141004932	.	-	1	gene_id "9279aff1-35c5-43bf-b429-17b72b9ec73f_ENSG00000171720.5"; transcript_id "9279aff1-35c5-43bf-b429-17b72b9ec73f_ENSG00000171720.5"; exon_number "2"; exon_id "9279aff1-35c5-43bf-b429-17b72b9ec73f_ENSG00000171720.5.2";
chr5	/dev/stdin	exon	141005252	141005331	.	-	.	gene_id "9279aff1-35c5-43bf-b429-17b72b9ec73f_ENSG00000171720.5"; transcript_id "9279aff1-35c5-43bf-b429-17b72b9ec73f_ENSG00000171720.5"; exon_number "3"; exon_id "9279aff1-35c5-43bf-b429-17b72b9ec73f_ENSG00000171720.5.3";
chr5	/dev/stdin	CDS	141005252	141005331	.	-	0	gene_id "9279aff1-35c5-43bf-b429-17b72b9ec73f_ENSG00000171720.5"; transcript_id "9279aff1-35c5-43bf-b429-17b72b9ec73f_ENSG00000171720.5"; exon_number "3"; exon_id "9279aff1-35c5-43bf-b429-17b72b9ec73f_ENSG00000171720.5.3";
chr5	/dev/stdin	exon	141005580	141005638	.	-	.	gene_id "9279aff1-35c5-43bf-b429-17b72b9ec73f_ENSG00000171720.5"; transcript_id "9279aff1-35c5-43bf-b429-17b72b9ec73f_ENSG00000171720.5"; exon_number "4"; exon_id "9279aff1-35c5-43bf-b429-17b72b9ec73f_ENSG00000171720.5.4";
chr5	/dev/stdin	CDS	141005580	141005638	.	-	2	gene_id "9279aff1-35c5-43bf-b429-17b72b9ec73f_ENSG00000171720.5"; transcript_id "9279aff1-35c5-43bf-b429-17b72b9ec73f_ENSG00000171720.5"; exon_number "4"; exon_id "9279aff1-35c5-43bf-b429-17b72b9ec73f_ENSG00000171720.5.4";
chr5	/dev/stdin	exon	141007460	141007524	.	-	.	gene_id "9279aff1-35c5-43bf-b429-17b72b9ec73f_ENSG00000171720.5"; transcript_id "9279aff1-35c5-43bf-b429-17b72b9ec73f_ENSG00000171720.5"; exon_number "5"; exon_id "9279aff1-35c5-43bf-b429-17b72b9ec73f_ENSG00000171720.5.5";
chr5	/dev/stdin	CDS	141007460	141007524	.	-	1	gene_id "9279aff1-35c5-43bf-b429-17b72b9ec73f_ENSG00000171720.5"; transcript_id "9279aff1-35c5-43bf-b429-17b72b9ec73f_ENSG00000171720.5"; exon_number "5"; exon_id "9279aff1-35c5-43bf-b429-17b72b9ec73f_ENSG00000171720.5.5";
chr5	/dev/stdin	exon	141007681	141007754	.	-	.	gene_id "9279aff1-35c5-43bf-b429-17b72b9ec73f_ENSG00000171720.5"; transcript_id "9279aff1-35c5-43bf-b429-17b72b9ec73f_ENSG00000171720.5"; exon_number "6"; exon_id "9279aff1-35c5-43bf-b429-17b72b9ec73f_ENSG00000171720.5.6";
chr5	/dev/stdin	CDS	141007681	141007754	.	-	0	gene_id "9279aff1-35c5-43bf-b429-17b72b9ec73f_ENSG00000171720.5"; transcript_id "9279aff1-35c5-43bf-b429-17b72b9ec73f_ENSG00000171720.5"; exon_number "6"; exon_id "9279aff1-35c5-43bf-b429-17b72b9ec73f_ENSG00000171720.5.6";
chr5	/dev/stdin	exon	141008126	141008206	.	-	.	gene_id "9279aff1-35c5-43bf-b429-17b72b9ec73f_ENSG00000171720.5"; transcript_id "9279aff1-35c5-43bf-b429-17b72b9ec73f_ENSG00000171720.5"; exon_number "7"; exon_id "9279aff1-35c5-43bf-b429-17b72b9ec73f_ENSG00000171720.5.7";
chr5	/dev/stdin	CDS	141008126	141008206	.	-	0	gene_id "9279aff1-35c5-43bf-b429-17b72b9ec73f_ENSG00000171720.5"; transcript_id "9279aff1-35c5-43bf-b429-17b72b9ec73f_ENSG00000171720.5"; exon_number "7"; exon_id "9279aff1-35c5-43bf-b429-17b72b9ec73f_ENSG00000171720.5.7";
chr5	/dev/stdin	exon	141008740	141008873	.	-	.	gene_id "9279aff1-35c5-43bf-b429-17b72b9ec73f_ENSG00000171720.5"; transcript_id "9279aff1-35c5-43bf-b429-17b72b9ec73f_ENSG00000171720.5"; exon_number "8"; exon_id "9279aff1-35c5-43bf-b429-17b72b9ec73f_ENSG00000171720.5.8";
chr5	/dev/stdin	CDS	141008740	141008873	.	-	2	gene_id "9279aff1-35c5-43bf-b429-17b72b9ec73f_ENSG00000171720.5"; transcript_id "9279aff1-35c5-43bf-b429-17b72b9ec73f_ENSG00000171720.5"; exon_number "8"; exon_id "9279aff1-35c5-43bf-b429-17b72b9ec73f_ENSG00000171720.5.8";
chr5	/dev/stdin	exon	141009251	141009306	.	-	.	gene_id "9279aff1-35c5-43bf-b429-17b72b9ec73f_ENSG00000171720.5"; transcript_id "9279aff1-35c5-43bf-b429-17b72b9ec73f_ENSG00000171720.5"; exon_number "9"; exon_id "9279aff1-35c5-43bf-b429-17b72b9ec73f_ENSG00000171720.5.9";
chr5	/dev/stdin	CDS	141009251	141009306	.	-	1	gene_id "9279aff1-35c5-43bf-b429-17b72b9ec73f_ENSG00000171720.5"; transcript_id "9279aff1-35c5-43bf-b429-17b72b9ec73f_ENSG00000171720.5"; exon_number "9"; exon_id "9279aff1-35c5-43bf-b429-17b72b9ec73f_ENSG00000171720.5.9";
chr5	/dev/stdin	exon	141009427	141009483	.	-	.	gene_id "9279aff1-35c5-43bf-b429-17b72b9ec73f_ENSG00000171720.5"; transcript_id "9279aff1-35c5-43bf-b429-17b72b9ec73f_ENSG00000171720.5"; exon_number "10"; exon_id "9279aff1-35c5-43bf-b429-17b72b9ec73f_ENSG00000171720.5.10";
chr5	/dev/stdin	CDS	141009427	141009483	.	-	1	gene_id "9279aff1-35c5-43bf-b429-17b72b9ec73f_ENSG00000171720.5"; transcript_id "9279aff1-35c5-43bf-b429-17b72b9ec73f_ENSG00000171720.5"; exon_number "10"; exon_id "9279aff1-35c5-43bf-b429-17b72b9ec73f_ENSG00000171720.5.10";
chr5	/dev/stdin	exon	141009611	141009692	.	-	.	gene_id "9279aff1-35c5-43bf-b429-17b72b9ec73f_ENSG00000171720.5"; transcript_id "9279aff1-35c5-43bf-b429-17b72b9ec73f_ENSG00000171720.5"; exon_number "11"; exon_id "9279aff1-35c5-43bf-b429-17b72b9ec73f_ENSG00000171720.5.11";
chr5	/dev/stdin	CDS	141009611	141009692	.	-	2	gene_id "9279aff1-35c5-43bf-b429-17b72b9ec73f_ENSG00000171720.5"; transcript_id "9279aff1-35c5-43bf-b429-17b72b9ec73f_ENSG00000171720.5"; exon_number "11"; exon_id "9279aff1-35c5-43bf-b429-17b72b9ec73f_ENSG00000171720.5.11";
chr5	/dev/stdin	exon	141014378	141014520	.	-	.	gene_id "9279aff1-35c5-43bf-b429-17b72b9ec73f_ENSG00000171720.5"; transcript_id "9279aff1-35c5-43bf-b429-17b72b9ec73f_ENSG00000171720.5"; exon_number "12"; exon_id "9279aff1-35c5-43bf-b429-17b72b9ec73f_ENSG00000171720.5.12";
chr5	/dev/stdin	CDS	141014378	141014520	.	-	1	gene_id "9279aff1-35c5-43bf-b429-17b72b9ec73f_ENSG00000171720.5"; transcript_id "9279aff1-35c5-43bf-b429-17b72b9ec73f_ENSG00000171720.5"; exon_number "12"; exon_id "9279aff1-35c5-43bf-b429-17b72b9ec73f_ENSG00000171720.5.12";
chr5	/dev/stdin	exon	141016115	141016197	.	-	.	gene_id "9279aff1-35c5-43bf-b429-17b72b9ec73f_ENSG00000171720.5"; transcript_id "9279aff1-35c5-43bf-b429-17b72b9ec73f_ENSG00000171720.5"; exon_number "13"; exon_id "9279aff1-35c5-43bf-b429-17b72b9ec73f_ENSG00000171720.5.13";
chr5	/dev/stdin	CDS	141016115	141016197	.	-	0	gene_id "9279aff1-35c5-43bf-b429-17b72b9ec73f_ENSG00000171720.5"; transcript_id "9279aff1-35c5-43bf-b429-17b72b9ec73f_ENSG00000171720.5"; exon_number "13"; exon_id "9279aff1-35c5-43bf-b429-17b72b9ec73f_ENSG00000171720.5.13";
chr5	/dev/stdin	exon	141016303	141016392	.	-	.	gene_id "9279aff1-35c5-43bf-b429-17b72b9ec73f_ENSG00000171720.5"; transcript_id "9279aff1-35c5-43bf-b429-17b72b9ec73f_ENSG00000171720.5"; exon_number "14"; exon_id "9279aff1-35c5-43bf-b429-17b72b9ec73f_ENSG00000171720.5.14";
chr5	/dev/stdin	CDS	141016303	141016392	.	-	0	gene_id "9279aff1-35c5-43bf-b429-17b72b9ec73f_ENSG00000171720.5"; transcript_id "9279aff1-35c5-43bf-b429-17b72b9ec73f_ENSG00000171720.5"; exon_number "14"; exon_id "9279aff1-35c5-43bf-b429-17b72b9ec73f_ENSG00000171720.5.14";
chr5	/dev/stdin	start_codon	141016390	141016392	.	-	0	gene_id "9279aff1-35c5-43bf-b429-17b72b9ec73f_ENSG00000171720.5"; transcript_id "9279aff1-35c5-43bf-b429-17b72b9ec73f_ENSG00000171720.5"; exon_number "14"; exon_id "9279aff1-35c5-43bf-b429-17b72b9ec73f_ENSG00000171720.5.14";
chr5	/dev/stdin	transcript	141004430	141016392	.	-	.	gene_id "0e93aed8-c470-47dc-a539-69fe9277cf7d_ENSG00000171720.5"; transcript_id "0e93aed8-c470-47dc-a539-69fe9277cf7d_ENSG00000171720.5";
chr5	/dev/stdin	exon	141004430	141004932	.	-	.	gene_id "0e93aed8-c470-47dc-a539-69fe9277cf7d_ENSG00000171720.5"; transcript_id "0e93aed8-c470-47dc-a539-69fe9277cf7d_ENSG00000171720.5"; exon_number "1"; exon_id "0e93aed8-c470-47dc-a539-69fe9277cf7d_ENSG00000171720.5.1";
chr5	/dev/stdin	CDS	141004430	141004932	.	-	1	gene_id "0e93aed8-c470-47dc-a539-69fe9277cf7d_ENSG00000171720.5"; transcript_id "0e93aed8-c470-47dc-a539-69fe9277cf7d_ENSG00000171720.5"; exon_number "1"; exon_id "0e93aed8-c470-47dc-a539-69fe9277cf7d_ENSG00000171720.5.1";
chr5	/dev/stdin	exon	141005252	141005331	.	-	.	gene_id "0e93aed8-c470-47dc-a539-69fe9277cf7d_ENSG00000171720.5"; transcript_id "0e93aed8-c470-47dc-a539-69fe9277cf7d_ENSG00000171720.5"; exon_number "2"; exon_id "0e93aed8-c470-47dc-a539-69fe9277cf7d_ENSG00000171720.5.2";
chr5	/dev/stdin	CDS	141005252	141005331	.	-	0	gene_id "0e93aed8-c470-47dc-a539-69fe9277cf7d_ENSG00000171720.5"; transcript_id "0e93aed8-c470-47dc-a539-69fe9277cf7d_ENSG00000171720.5"; exon_number "2"; exon_id "0e93aed8-c470-47dc-a539-69fe9277cf7d_ENSG00000171720.5.2";
chr5	/dev/stdin	exon	141005580	141005638	.	-	.	gene_id "0e93aed8-c470-47dc-a539-69fe9277cf7d_ENSG00000171720.5"; transcript_id "0e93aed8-c470-47dc-a539-69fe9277cf7d_ENSG00000171720.5"; exon_number "3"; exon_id "0e93aed8-c470-47dc-a539-69fe9277cf7d_ENSG00000171720.5.3";
chr5	/dev/stdin	CDS	141005580	141005638	.	-	2	gene_id "0e93aed8-c470-47dc-a539-69fe9277cf7d_ENSG00000171720.5"; transcript_id "0e93aed8-c470-47dc-a539-69fe9277cf7d_ENSG00000171720.5"; exon_number "3"; exon_id "0e93aed8-c470-47dc-a539-69fe9277cf7d_ENSG00000171720.5.3";
chr5	/dev/stdin	exon	141005761	141005850	.	-	.	gene_id "0e93aed8-c470-47dc-a539-69fe9277cf7d_ENSG00000171720.5"; transcript_id "0e93aed8-c470-47dc-a539-69fe9277cf7d_ENSG00000171720.5"; exon_number "4"; exon_id "0e93aed8-c470-47dc-a539-69fe9277cf7d_ENSG00000171720.5.4";
chr5	/dev/stdin	CDS	141005761	141005850	.	-	2	gene_id "0e93aed8-c470-47dc-a539-69fe9277cf7d_ENSG00000171720.5"; transcript_id "0e93aed8-c470-47dc-a539-69fe9277cf7d_ENSG00000171720.5"; exon_number "4"; exon_id "0e93aed8-c470-47dc-a539-69fe9277cf7d_ENSG00000171720.5.4";
chr5	/dev/stdin	exon	141007460	141007524	.	-	.	gene_id "0e93aed8-c470-47dc-a539-69fe9277cf7d_ENSG00000171720.5"; transcript_id "0e93aed8-c470-47dc-a539-69fe9277cf7d_ENSG00000171720.5"; exon_number "5"; exon_id "0e93aed8-c470-47dc-a539-69fe9277cf7d_ENSG00000171720.5.5";
chr5	/dev/stdin	CDS	141007460	141007524	.	-	1	gene_id "0e93aed8-c470-47dc-a539-69fe9277cf7d_ENSG00000171720.5"; transcript_id "0e93aed8-c470-47dc-a539-69fe9277cf7d_ENSG00000171720.5"; exon_number "5"; exon_id "0e93aed8-c470-47dc-a539-69fe9277cf7d_ENSG00000171720.5.5";
chr5	/dev/stdin	exon	141007681	141007754	.	-	.	gene_id "0e93aed8-c470-47dc-a539-69fe9277cf7d_ENSG00000171720.5"; transcript_id "0e93aed8-c470-47dc-a539-69fe9277cf7d_ENSG00000171720.5"; exon_number "6"; exon_id "0e93aed8-c470-47dc-a539-69fe9277cf7d_ENSG00000171720.5.6";
chr5	/dev/stdin	CDS	141007681	141007754	.	-	0	gene_id "0e93aed8-c470-47dc-a539-69fe9277cf7d_ENSG00000171720.5"; transcript_id "0e93aed8-c470-47dc-a539-69fe9277cf7d_ENSG00000171720.5"; exon_number "6"; exon_id "0e93aed8-c470-47dc-a539-69fe9277cf7d_ENSG00000171720.5.6";
chr5	/dev/stdin	exon	141008126	141008206	.	-	.	gene_id "0e93aed8-c470-47dc-a539-69fe9277cf7d_ENSG00000171720.5"; transcript_id "0e93aed8-c470-47dc-a539-69fe9277cf7d_ENSG00000171720.5"; exon_number "7"; exon_id "0e93aed8-c470-47dc-a539-69fe9277cf7d_ENSG00000171720.5.7";
chr5	/dev/stdin	CDS	141008126	141008206	.	-	0	gene_id "0e93aed8-c470-47dc-a539-69fe9277cf7d_ENSG00000171720.5"; transcript_id "0e93aed8-c470-47dc-a539-69fe9277cf7d_ENSG00000171720.5"; exon_number "7"; exon_id "0e93aed8-c470-47dc-a539-69fe9277cf7d_ENSG00000171720.5.7";
chr5	/dev/stdin	exon	141008740	141008873	.	-	.	gene_id "0e93aed8-c470-47dc-a539-69fe9277cf7d_ENSG00000171720.5"; transcript_id "0e93aed8-c470-47dc-a539-69fe9277cf7d_ENSG00000171720.5"; exon_number "8"; exon_id "0e93aed8-c470-47dc-a539-69fe9277cf7d_ENSG00000171720.5.8";
chr5	/dev/stdin	CDS	141008740	141008873	.	-	2	gene_id "0e93aed8-c470-47dc-a539-69fe9277cf7d_ENSG00000171720.5"; transcript_id "0e93aed8-c470-47dc-a539-69fe9277cf7d_ENSG00000171720.5"; exon_number "8"; exon_id "0e93aed8-c470-47dc-a539-69fe9277cf7d_ENSG00000171720.5.8";
chr5	/dev/stdin	exon	141009251	141009306	.	-	.	gene_id "0e93aed8-c470-47dc-a539-69fe9277cf7d_ENSG00000171720.5"; transcript_id "0e93aed8-c470-47dc-a539-69fe9277cf7d_ENSG00000171720.5"; exon_number "9"; exon_id "0e93aed8-c470-47dc-a539-69fe9277cf7d_ENSG00000171720.5.9";
chr5	/dev/stdin	CDS	141009251	141009306	.	-	1	gene_id "0e93aed8-c470-47dc-a539-69fe9277cf7d_ENSG00000171720.5"; transcript_id "0e93aed8-c470-47dc-a539-69fe9277cf7d_ENSG00000171720.5"; exon_number "9"; exon_id "0e93aed8-c470-47dc-a539-69fe9277cf7d_ENSG00000171720.5.9";
chr5	/dev/stdin	exon	141009427	141009483	.	-	.	gene_id "0e93aed8-c470-47dc-a539-69fe9277cf7d_ENSG00000171720.5"; transcript_id "0e93aed8-c470-47dc-a539-69fe9277cf7d_ENSG00000171720.5"; exon_number "10"; exon_id "0e93aed8-c470-47dc-a539-69fe9277cf7d_ENSG00000171720.5.10";
chr5	/dev/stdin	CDS	141009427	141009483	.	-	1	gene_id "0e93aed8-c470-47dc-a539-69fe9277cf7d_ENSG00000171720.5"; transcript_id "0e93aed8-c470-47dc-a539-69fe9277cf7d_ENSG00000171720.5"; exon_number "10"; exon_id "0e93aed8-c470-47dc-a539-69fe9277cf7d_ENSG00000171720.5.10";
chr5	/dev/stdin	exon	141009611	141009692	.	-	.	gene_id "0e93aed8-c470-47dc-a539-69fe9277cf7d_ENSG00000171720.5"; transcript_id "0e93aed8-c470-47dc-a539-69fe9277cf7d_ENSG00000171720.5"; exon_number "11"; exon_id "0e93aed8-c470-47dc-a539-69fe9277cf7d_ENSG00000171720.5.11";
chr5	/dev/stdin	CDS	141009611	141009692	.	-	2	gene_id "0e93aed8-c470-47dc-a539-69fe9277cf7d_ENSG00000171720.5"; transcript_id "0e93aed8-c470-47dc-a539-69fe9277cf7d_ENSG00000171720.5"; exon_number "11"; exon_id "0e93aed8-c470-47dc-a539-69fe9277cf7d_ENSG00000171720.5.11";
chr5	/dev/stdin	exon	141014378	141014520	.	-	.	gene_id "0e93aed8-c470-47dc-a539-69fe9277cf7d_ENSG00000171720.5"; transcript_id "0e93aed8-c470-47dc-a539-69fe9277cf7d_ENSG00000171720.5"; exon_number "12"; exon_id "0e93aed8-c470-47dc-a539-69fe9277cf7d_ENSG00000171720.5.12";
chr5	/dev/stdin	CDS	141014378	141014520	.	-	1	gene_id "0e93aed8-c470-47dc-a539-69fe9277cf7d_ENSG00000171720.5"; transcript_id "0e93aed8-c470-47dc-a539-69fe9277cf7d_ENSG00000171720.5"; exon_number "12"; exon_id "0e93aed8-c470-47dc-a539-69fe9277cf7d_ENSG00000171720.5.12";
chr5	/dev/stdin	exon	141016115	141016197	.	-	.	gene_id "0e93aed8-c470-47dc-a539-69fe9277cf7d_ENSG00000171720.5"; transcript_id "0e93aed8-c470-47dc-a539-69fe9277cf7d_ENSG00000171720.5"; exon_number "13"; exon_id "0e93aed8-c470-47dc-a539-69fe9277cf7d_ENSG00000171720.5.13";
chr5	/dev/stdin	CDS	141016115	141016197	.	-	0	gene_id "0e93aed8-c470-47dc-a539-69fe9277cf7d_ENSG00000171720.5"; transcript_id "0e93aed8-c470-47dc-a539-69fe9277cf7d_ENSG00000171720.5"; exon_number "13"; exon_id "0e93aed8-c470-47dc-a539-69fe9277cf7d_ENSG00000171720.5.13";
chr5	/dev/stdin	exon	141016303	141016392	.	-	.	gene_id "0e93aed8-c470-47dc-a539-69fe9277cf7d_ENSG00000171720.5"; transcript_id "0e93aed8-c470-47dc-a539-69fe9277cf7d_ENSG00000171720.5"; exon_number "14"; exon_id "0e93aed8-c470-47dc-a539-69fe9277cf7d_ENSG00000171720.5.14";
chr5	/dev/stdin	CDS	141016303	141016392	.	-	0	gene_id "0e93aed8-c470-47dc-a539-69fe9277cf7d_ENSG00000171720.5"; transcript_id "0e93aed8-c470-47dc-a539-69fe9277cf7d_ENSG00000171720.5"; exon_number "14"; exon_id "0e93aed8-c470-47dc-a539-69fe9277cf7d_ENSG00000171720.5.14";
chr5	/dev/stdin	start_codon	141016390	141016392	.	-	0	gene_id "0e93aed8-c470-47dc-a539-69fe9277cf7d_ENSG00000171720.5"; transcript_id "0e93aed8-c470-47dc-a539-69fe9277cf7d_ENSG00000171720.5"; exon_number "14"; exon_id "0e93aed8-c470-47dc-a539-69fe9277cf7d_ENSG00000171720.5.14";
chr5	/dev/stdin	transcript	141016518	141020549	.	+	.	gene_id "ENST00000444782.1_ENSG00000164620.4"; transcript_id "ENST00000444782.1_ENSG00000164620.4";
chr5	/dev/stdin	exon	141016518	141017308	.	+	.	gene_id "ENST00000444782.1_ENSG00000164620.4"; transcript_id "ENST00000444782.1_ENSG00000164620.4"; exon_number "1"; exon_id "ENST00000444782.1_ENSG00000164620.4.1";
chr5	/dev/stdin	CDS	141016518	141017308	.	+	0	gene_id "ENST00000444782.1_ENSG00000164620.4"; transcript_id "ENST00000444782.1_ENSG00000164620.4"; exon_number "1"; exon_id "ENST00000444782.1_ENSG00000164620.4.1";
chr5	/dev/stdin	exon	141017737	141017976	.	+	.	gene_id "ENST00000444782.1_ENSG00000164620.4"; transcript_id "ENST00000444782.1_ENSG00000164620.4"; exon_number "2"; exon_id "ENST00000444782.1_ENSG00000164620.4.2";
chr5	/dev/stdin	CDS	141017737	141017976	.	+	1	gene_id "ENST00000444782.1_ENSG00000164620.4"; transcript_id "ENST00000444782.1_ENSG00000164620.4"; exon_number "2"; exon_id "ENST00000444782.1_ENSG00000164620.4.2";
chr5	/dev/stdin	exon	141018362	141018427	.	+	.	gene_id "ENST00000444782.1_ENSG00000164620.4"; transcript_id "ENST00000444782.1_ENSG00000164620.4"; exon_number "3"; exon_id "ENST00000444782.1_ENSG00000164620.4.3";
chr5	/dev/stdin	CDS	141018362	141018427	.	+	1	gene_id "ENST00000444782.1_ENSG00000164620.4"; transcript_id "ENST00000444782.1_ENSG00000164620.4"; exon_number "3"; exon_id "ENST00000444782.1_ENSG00000164620.4.3";
chr5	/dev/stdin	exon	141018522	141018588	.	+	.	gene_id "ENST00000444782.1_ENSG00000164620.4"; transcript_id "ENST00000444782.1_ENSG00000164620.4"; exon_number "4"; exon_id "ENST00000444782.1_ENSG00000164620.4.4";
chr5	/dev/stdin	CDS	141018522	141018588	.	+	1	gene_id "ENST00000444782.1_ENSG00000164620.4"; transcript_id "ENST00000444782.1_ENSG00000164620.4"; exon_number "4"; exon_id "ENST00000444782.1_ENSG00000164620.4.4";
chr5	/dev/stdin	exon	141019031	141019216	.	+	.	gene_id "ENST00000444782.1_ENSG00000164620.4"; transcript_id "ENST00000444782.1_ENSG00000164620.4"; exon_number "5"; exon_id "ENST00000444782.1_ENSG00000164620.4.5";
chr5	/dev/stdin	CDS	141019031	141019216	.	+	0	gene_id "ENST00000444782.1_ENSG00000164620.4"; transcript_id "ENST00000444782.1_ENSG00000164620.4"; exon_number "5"; exon_id "ENST00000444782.1_ENSG00000164620.4.5";
chr5	/dev/stdin	exon	141019487	141019862	.	+	.	gene_id "ENST00000444782.1_ENSG00000164620.4"; transcript_id "ENST00000444782.1_ENSG00000164620.4"; exon_number "6"; exon_id "ENST00000444782.1_ENSG00000164620.4.6";
chr5	/dev/stdin	CDS	141019487	141019862	.	+	0	gene_id "ENST00000444782.1_ENSG00000164620.4"; transcript_id "ENST00000444782.1_ENSG00000164620.4"; exon_number "6"; exon_id "ENST00000444782.1_ENSG00000164620.4.6";
chr5	/dev/stdin	exon	141019979	141020012	.	+	.	gene_id "ENST00000444782.1_ENSG00000164620.4"; transcript_id "ENST00000444782.1_ENSG00000164620.4"; exon_number "7"; exon_id "ENST00000444782.1_ENSG00000164620.4.7";
chr5	/dev/stdin	CDS	141019979	141020012	.	+	2	gene_id "ENST00000444782.1_ENSG00000164620.4"; transcript_id "ENST00000444782.1_ENSG00000164620.4"; exon_number "7"; exon_id "ENST00000444782.1_ENSG00000164620.4.7";
chr5	/dev/stdin	exon	141020238	141020549	.	+	.	gene_id "ENST00000444782.1_ENSG00000164620.4"; transcript_id "ENST00000444782.1_ENSG00000164620.4"; exon_number "8"; exon_id "ENST00000444782.1_ENSG00000164620.4.8";
chr5	/dev/stdin	CDS	141020238	141020549	.	+	1	gene_id "ENST00000444782.1_ENSG00000164620.4"; transcript_id "ENST00000444782.1_ENSG00000164620.4"; exon_number "8"; exon_id "ENST00000444782.1_ENSG00000164620.4.8";
chr5	/dev/stdin	start_codon	141016518	141016520	.	+	0	gene_id "ENST00000444782.1_ENSG00000164620.4"; transcript_id "ENST00000444782.1_ENSG00000164620.4"; exon_number "1"; exon_id "ENST00000444782.1_ENSG00000164620.4.1";
chr5	/dev/stdin	transcript	141016518	141020549	.	+	.	gene_id "4035988f-3fca-4f13-9ae6-5be7d4b36536_ENSG00000164620.4"; transcript_id "4035988f-3fca-4f13-9ae6-5be7d4b36536_ENSG00000164620.4";
chr5	/dev/stdin	exon	141016518	141017315	.	+	.	gene_id "4035988f-3fca-4f13-9ae6-5be7d4b36536_ENSG00000164620.4"; transcript_id "4035988f-3fca-4f13-9ae6-5be7d4b36536_ENSG00000164620.4"; exon_number "1"; exon_id "4035988f-3fca-4f13-9ae6-5be7d4b36536_ENSG00000164620.4.1";
chr5	/dev/stdin	CDS	141016518	141017315	.	+	0	gene_id "4035988f-3fca-4f13-9ae6-5be7d4b36536_ENSG00000164620.4"; transcript_id "4035988f-3fca-4f13-9ae6-5be7d4b36536_ENSG00000164620.4"; exon_number "1"; exon_id "4035988f-3fca-4f13-9ae6-5be7d4b36536_ENSG00000164620.4.1";
chr5	/dev/stdin	exon	141017737	141017976	.	+	.	gene_id "4035988f-3fca-4f13-9ae6-5be7d4b36536_ENSG00000164620.4"; transcript_id "4035988f-3fca-4f13-9ae6-5be7d4b36536_ENSG00000164620.4"; exon_number "2"; exon_id "4035988f-3fca-4f13-9ae6-5be7d4b36536_ENSG00000164620.4.2";
chr5	/dev/stdin	CDS	141017737	141017976	.	+	0	gene_id "4035988f-3fca-4f13-9ae6-5be7d4b36536_ENSG00000164620.4"; transcript_id "4035988f-3fca-4f13-9ae6-5be7d4b36536_ENSG00000164620.4"; exon_number "2"; exon_id "4035988f-3fca-4f13-9ae6-5be7d4b36536_ENSG00000164620.4.2";
chr5	/dev/stdin	exon	141018362	141018427	.	+	.	gene_id "4035988f-3fca-4f13-9ae6-5be7d4b36536_ENSG00000164620.4"; transcript_id "4035988f-3fca-4f13-9ae6-5be7d4b36536_ENSG00000164620.4"; exon_number "3"; exon_id "4035988f-3fca-4f13-9ae6-5be7d4b36536_ENSG00000164620.4.3";
chr5	/dev/stdin	CDS	141018362	141018427	.	+	0	gene_id "4035988f-3fca-4f13-9ae6-5be7d4b36536_ENSG00000164620.4"; transcript_id "4035988f-3fca-4f13-9ae6-5be7d4b36536_ENSG00000164620.4"; exon_number "3"; exon_id "4035988f-3fca-4f13-9ae6-5be7d4b36536_ENSG00000164620.4.3";
chr5	/dev/stdin	exon	141018522	141018588	.	+	.	gene_id "4035988f-3fca-4f13-9ae6-5be7d4b36536_ENSG00000164620.4"; transcript_id "4035988f-3fca-4f13-9ae6-5be7d4b36536_ENSG00000164620.4"; exon_number "4"; exon_id "4035988f-3fca-4f13-9ae6-5be7d4b36536_ENSG00000164620.4.4";
chr5	/dev/stdin	CDS	141018522	141018588	.	+	0	gene_id "4035988f-3fca-4f13-9ae6-5be7d4b36536_ENSG00000164620.4"; transcript_id "4035988f-3fca-4f13-9ae6-5be7d4b36536_ENSG00000164620.4"; exon_number "4"; exon_id "4035988f-3fca-4f13-9ae6-5be7d4b36536_ENSG00000164620.4.4";
chr5	/dev/stdin	exon	141019031	141019216	.	+	.	gene_id "4035988f-3fca-4f13-9ae6-5be7d4b36536_ENSG00000164620.4"; transcript_id "4035988f-3fca-4f13-9ae6-5be7d4b36536_ENSG00000164620.4"; exon_number "5"; exon_id "4035988f-3fca-4f13-9ae6-5be7d4b36536_ENSG00000164620.4.5";
chr5	/dev/stdin	CDS	141019031	141019216	.	+	2	gene_id "4035988f-3fca-4f13-9ae6-5be7d4b36536_ENSG00000164620.4"; transcript_id "4035988f-3fca-4f13-9ae6-5be7d4b36536_ENSG00000164620.4"; exon_number "5"; exon_id "4035988f-3fca-4f13-9ae6-5be7d4b36536_ENSG00000164620.4.5";
chr5	/dev/stdin	exon	141019487	141019862	.	+	.	gene_id "4035988f-3fca-4f13-9ae6-5be7d4b36536_ENSG00000164620.4"; transcript_id "4035988f-3fca-4f13-9ae6-5be7d4b36536_ENSG00000164620.4"; exon_number "6"; exon_id "4035988f-3fca-4f13-9ae6-5be7d4b36536_ENSG00000164620.4.6";
chr5	/dev/stdin	CDS	141019487	141019862	.	+	2	gene_id "4035988f-3fca-4f13-9ae6-5be7d4b36536_ENSG00000164620.4"; transcript_id "4035988f-3fca-4f13-9ae6-5be7d4b36536_ENSG00000164620.4"; exon_number "6"; exon_id "4035988f-3fca-4f13-9ae6-5be7d4b36536_ENSG00000164620.4.6";
chr5	/dev/stdin	exon	141019979	141020012	.	+	.	gene_id "4035988f-3fca-4f13-9ae6-5be7d4b36536_ENSG00000164620.4"; transcript_id "4035988f-3fca-4f13-9ae6-5be7d4b36536_ENSG00000164620.4"; exon_number "7"; exon_id "4035988f-3fca-4f13-9ae6-5be7d4b36536_ENSG00000164620.4.7";
chr5	/dev/stdin	CDS	141019979	141020012	.	+	1	gene_id "4035988f-3fca-4f13-9ae6-5be7d4b36536_ENSG00000164620.4"; transcript_id "4035988f-3fca-4f13-9ae6-5be7d4b36536_ENSG00000164620.4"; exon_number "7"; exon_id "4035988f-3fca-4f13-9ae6-5be7d4b36536_ENSG00000164620.4.7";
chr5	/dev/stdin	exon	141020238	141020549	.	+	.	gene_id "4035988f-3fca-4f13-9ae6-5be7d4b36536_ENSG00000164620.4"; transcript_id "4035988f-3fca-4f13-9ae6-5be7d4b36536_ENSG00000164620.4"; exon_number "8"; exon_id "4035988f-3fca-4f13-9ae6-5be7d4b36536_ENSG00000164620.4.8";
chr5	/dev/stdin	CDS	141020238	141020546	.	+	0	gene_id "4035988f-3fca-4f13-9ae6-5be7d4b36536_ENSG00000164620.4"; transcript_id "4035988f-3fca-4f13-9ae6-5be7d4b36536_ENSG00000164620.4"; exon_number "8"; exon_id "4035988f-3fca-4f13-9ae6-5be7d4b36536_ENSG00000164620.4.8";
chr5	/dev/stdin	start_codon	141016518	141016520	.	+	0	gene_id "4035988f-3fca-4f13-9ae6-5be7d4b36536_ENSG00000164620.4"; transcript_id "4035988f-3fca-4f13-9ae6-5be7d4b36536_ENSG00000164620.4"; exon_number "1"; exon_id "4035988f-3fca-4f13-9ae6-5be7d4b36536_ENSG00000164620.4.1";
chr5	/dev/stdin	stop_codon	141020547	141020549	.	+	0	gene_id "4035988f-3fca-4f13-9ae6-5be7d4b36536_ENSG00000164620.4"; transcript_id "4035988f-3fca-4f13-9ae6-5be7d4b36536_ENSG00000164620.4"; exon_number "8"; exon_id "4035988f-3fca-4f13-9ae6-5be7d4b36536_ENSG00000164620.4.8";
chr5	/dev/stdin	transcript	141016518	141020549	.	+	.	gene_id "cd781812-e0d8-47cc-b7b2-c03c699651e7_ENSG00000164620.4"; transcript_id "cd781812-e0d8-47cc-b7b2-c03c699651e7_ENSG00000164620.4";
chr5	/dev/stdin	exon	141016518	141017308	.	+	.	gene_id "cd781812-e0d8-47cc-b7b2-c03c699651e7_ENSG00000164620.4"; transcript_id "cd781812-e0d8-47cc-b7b2-c03c699651e7_ENSG00000164620.4"; exon_number "1"; exon_id "cd781812-e0d8-47cc-b7b2-c03c699651e7_ENSG00000164620.4.1";
chr5	/dev/stdin	CDS	141016518	141017308	.	+	0	gene_id "cd781812-e0d8-47cc-b7b2-c03c699651e7_ENSG00000164620.4"; transcript_id "cd781812-e0d8-47cc-b7b2-c03c699651e7_ENSG00000164620.4"; exon_number "1"; exon_id "cd781812-e0d8-47cc-b7b2-c03c699651e7_ENSG00000164620.4.1";
chr5	/dev/stdin	exon	141017737	141017976	.	+	.	gene_id "cd781812-e0d8-47cc-b7b2-c03c699651e7_ENSG00000164620.4"; transcript_id "cd781812-e0d8-47cc-b7b2-c03c699651e7_ENSG00000164620.4"; exon_number "2"; exon_id "cd781812-e0d8-47cc-b7b2-c03c699651e7_ENSG00000164620.4.2";
chr5	/dev/stdin	CDS	141017737	141017976	.	+	1	gene_id "cd781812-e0d8-47cc-b7b2-c03c699651e7_ENSG00000164620.4"; transcript_id "cd781812-e0d8-47cc-b7b2-c03c699651e7_ENSG00000164620.4"; exon_number "2"; exon_id "cd781812-e0d8-47cc-b7b2-c03c699651e7_ENSG00000164620.4.2";
chr5	/dev/stdin	exon	141018362	141018427	.	+	.	gene_id "cd781812-e0d8-47cc-b7b2-c03c699651e7_ENSG00000164620.4"; transcript_id "cd781812-e0d8-47cc-b7b2-c03c699651e7_ENSG00000164620.4"; exon_number "3"; exon_id "cd781812-e0d8-47cc-b7b2-c03c699651e7_ENSG00000164620.4.3";
chr5	/dev/stdin	CDS	141018362	141018427	.	+	1	gene_id "cd781812-e0d8-47cc-b7b2-c03c699651e7_ENSG00000164620.4"; transcript_id "cd781812-e0d8-47cc-b7b2-c03c699651e7_ENSG00000164620.4"; exon_number "3"; exon_id "cd781812-e0d8-47cc-b7b2-c03c699651e7_ENSG00000164620.4.3";
chr5	/dev/stdin	exon	141019031	141019216	.	+	.	gene_id "cd781812-e0d8-47cc-b7b2-c03c699651e7_ENSG00000164620.4"; transcript_id "cd781812-e0d8-47cc-b7b2-c03c699651e7_ENSG00000164620.4"; exon_number "4"; exon_id "cd781812-e0d8-47cc-b7b2-c03c699651e7_ENSG00000164620.4.4";
chr5	/dev/stdin	CDS	141019031	141019216	.	+	1	gene_id "cd781812-e0d8-47cc-b7b2-c03c699651e7_ENSG00000164620.4"; transcript_id "cd781812-e0d8-47cc-b7b2-c03c699651e7_ENSG00000164620.4"; exon_number "4"; exon_id "cd781812-e0d8-47cc-b7b2-c03c699651e7_ENSG00000164620.4.4";
chr5	/dev/stdin	exon	141019744	141019862	.	+	.	gene_id "cd781812-e0d8-47cc-b7b2-c03c699651e7_ENSG00000164620.4"; transcript_id "cd781812-e0d8-47cc-b7b2-c03c699651e7_ENSG00000164620.4"; exon_number "5"; exon_id "cd781812-e0d8-47cc-b7b2-c03c699651e7_ENSG00000164620.4.5";
chr5	/dev/stdin	CDS	141019744	141019862	.	+	1	gene_id "cd781812-e0d8-47cc-b7b2-c03c699651e7_ENSG00000164620.4"; transcript_id "cd781812-e0d8-47cc-b7b2-c03c699651e7_ENSG00000164620.4"; exon_number "5"; exon_id "cd781812-e0d8-47cc-b7b2-c03c699651e7_ENSG00000164620.4.5";
chr5	/dev/stdin	exon	141019979	141020012	.	+	.	gene_id "cd781812-e0d8-47cc-b7b2-c03c699651e7_ENSG00000164620.4"; transcript_id "cd781812-e0d8-47cc-b7b2-c03c699651e7_ENSG00000164620.4"; exon_number "6"; exon_id "cd781812-e0d8-47cc-b7b2-c03c699651e7_ENSG00000164620.4.6";
chr5	/dev/stdin	CDS	141019979	141020012	.	+	2	gene_id "cd781812-e0d8-47cc-b7b2-c03c699651e7_ENSG00000164620.4"; transcript_id "cd781812-e0d8-47cc-b7b2-c03c699651e7_ENSG00000164620.4"; exon_number "6"; exon_id "cd781812-e0d8-47cc-b7b2-c03c699651e7_ENSG00000164620.4.6";
chr5	/dev/stdin	exon	141020238	141020549	.	+	.	gene_id "cd781812-e0d8-47cc-b7b2-c03c699651e7_ENSG00000164620.4"; transcript_id "cd781812-e0d8-47cc-b7b2-c03c699651e7_ENSG00000164620.4"; exon_number "7"; exon_id "cd781812-e0d8-47cc-b7b2-c03c699651e7_ENSG00000164620.4.7";
chr5	/dev/stdin	CDS	141020238	141020549	.	+	1	gene_id "cd781812-e0d8-47cc-b7b2-c03c699651e7_ENSG00000164620.4"; transcript_id "cd781812-e0d8-47cc-b7b2-c03c699651e7_ENSG00000164620.4"; exon_number "7"; exon_id "cd781812-e0d8-47cc-b7b2-c03c699651e7_ENSG00000164620.4.7";
chr5	/dev/stdin	start_codon	141016518	141016520	.	+	0	gene_id "cd781812-e0d8-47cc-b7b2-c03c699651e7_ENSG00000164620.4"; transcript_id "cd781812-e0d8-47cc-b7b2-c03c699651e7_ENSG00000164620.4"; exon_number "1"; exon_id "cd781812-e0d8-47cc-b7b2-c03c699651e7_ENSG00000164620.4.1";
chr5	/dev/stdin	transcript	141016518	141020549	.	+	.	gene_id "7d83f606-426e-43b1-8fce-4b6359c8c229_ENSG00000164620.4"; transcript_id "7d83f606-426e-43b1-8fce-4b6359c8c229_ENSG00000164620.4";
chr5	/dev/stdin	exon	141016518	141017308	.	+	.	gene_id "7d83f606-426e-43b1-8fce-4b6359c8c229_ENSG00000164620.4"; transcript_id "7d83f606-426e-43b1-8fce-4b6359c8c229_ENSG00000164620.4"; exon_number "1"; exon_id "7d83f606-426e-43b1-8fce-4b6359c8c229_ENSG00000164620.4.1";
chr5	/dev/stdin	CDS	141016518	141017308	.	+	0	gene_id "7d83f606-426e-43b1-8fce-4b6359c8c229_ENSG00000164620.4"; transcript_id "7d83f606-426e-43b1-8fce-4b6359c8c229_ENSG00000164620.4"; exon_number "1"; exon_id "7d83f606-426e-43b1-8fce-4b6359c8c229_ENSG00000164620.4.1";
chr5	/dev/stdin	exon	141017737	141017976	.	+	.	gene_id "7d83f606-426e-43b1-8fce-4b6359c8c229_ENSG00000164620.4"; transcript_id "7d83f606-426e-43b1-8fce-4b6359c8c229_ENSG00000164620.4"; exon_number "2"; exon_id "7d83f606-426e-43b1-8fce-4b6359c8c229_ENSG00000164620.4.2";
chr5	/dev/stdin	CDS	141017737	141017976	.	+	1	gene_id "7d83f606-426e-43b1-8fce-4b6359c8c229_ENSG00000164620.4"; transcript_id "7d83f606-426e-43b1-8fce-4b6359c8c229_ENSG00000164620.4"; exon_number "2"; exon_id "7d83f606-426e-43b1-8fce-4b6359c8c229_ENSG00000164620.4.2";
chr5	/dev/stdin	exon	141018362	141018427	.	+	.	gene_id "7d83f606-426e-43b1-8fce-4b6359c8c229_ENSG00000164620.4"; transcript_id "7d83f606-426e-43b1-8fce-4b6359c8c229_ENSG00000164620.4"; exon_number "3"; exon_id "7d83f606-426e-43b1-8fce-4b6359c8c229_ENSG00000164620.4.3";
chr5	/dev/stdin	CDS	141018362	141018427	.	+	1	gene_id "7d83f606-426e-43b1-8fce-4b6359c8c229_ENSG00000164620.4"; transcript_id "7d83f606-426e-43b1-8fce-4b6359c8c229_ENSG00000164620.4"; exon_number "3"; exon_id "7d83f606-426e-43b1-8fce-4b6359c8c229_ENSG00000164620.4.3";
chr5	/dev/stdin	exon	141019031	141019216	.	+	.	gene_id "7d83f606-426e-43b1-8fce-4b6359c8c229_ENSG00000164620.4"; transcript_id "7d83f606-426e-43b1-8fce-4b6359c8c229_ENSG00000164620.4"; exon_number "4"; exon_id "7d83f606-426e-43b1-8fce-4b6359c8c229_ENSG00000164620.4.4";
chr5	/dev/stdin	CDS	141019031	141019216	.	+	1	gene_id "7d83f606-426e-43b1-8fce-4b6359c8c229_ENSG00000164620.4"; transcript_id "7d83f606-426e-43b1-8fce-4b6359c8c229_ENSG00000164620.4"; exon_number "4"; exon_id "7d83f606-426e-43b1-8fce-4b6359c8c229_ENSG00000164620.4.4";
chr5	/dev/stdin	exon	141019487	141019862	.	+	.	gene_id "7d83f606-426e-43b1-8fce-4b6359c8c229_ENSG00000164620.4"; transcript_id "7d83f606-426e-43b1-8fce-4b6359c8c229_ENSG00000164620.4"; exon_number "5"; exon_id "7d83f606-426e-43b1-8fce-4b6359c8c229_ENSG00000164620.4.5";
chr5	/dev/stdin	CDS	141019487	141019862	.	+	1	gene_id "7d83f606-426e-43b1-8fce-4b6359c8c229_ENSG00000164620.4"; transcript_id "7d83f606-426e-43b1-8fce-4b6359c8c229_ENSG00000164620.4"; exon_number "5"; exon_id "7d83f606-426e-43b1-8fce-4b6359c8c229_ENSG00000164620.4.5";
chr5	/dev/stdin	exon	141019979	141020012	.	+	.	gene_id "7d83f606-426e-43b1-8fce-4b6359c8c229_ENSG00000164620.4"; transcript_id "7d83f606-426e-43b1-8fce-4b6359c8c229_ENSG00000164620.4"; exon_number "6"; exon_id "7d83f606-426e-43b1-8fce-4b6359c8c229_ENSG00000164620.4.6";
chr5	/dev/stdin	CDS	141019979	141020012	.	+	0	gene_id "7d83f606-426e-43b1-8fce-4b6359c8c229_ENSG00000164620.4"; transcript_id "7d83f606-426e-43b1-8fce-4b6359c8c229_ENSG00000164620.4"; exon_number "6"; exon_id "7d83f606-426e-43b1-8fce-4b6359c8c229_ENSG00000164620.4.6";
chr5	/dev/stdin	exon	141020238	141020549	.	+	.	gene_id "7d83f606-426e-43b1-8fce-4b6359c8c229_ENSG00000164620.4"; transcript_id "7d83f606-426e-43b1-8fce-4b6359c8c229_ENSG00000164620.4"; exon_number "7"; exon_id "7d83f606-426e-43b1-8fce-4b6359c8c229_ENSG00000164620.4.7";
chr5	/dev/stdin	CDS	141020238	141020549	.	+	2	gene_id "7d83f606-426e-43b1-8fce-4b6359c8c229_ENSG00000164620.4"; transcript_id "7d83f606-426e-43b1-8fce-4b6359c8c229_ENSG00000164620.4"; exon_number "7"; exon_id "7d83f606-426e-43b1-8fce-4b6359c8c229_ENSG00000164620.4.7";
chr5	/dev/stdin	start_codon	141016518	141016520	.	+	0	gene_id "7d83f606-426e-43b1-8fce-4b6359c8c229_ENSG00000164620.4"; transcript_id "7d83f606-426e-43b1-8fce-4b6359c8c229_ENSG00000164620.4"; exon_number "1"; exon_id "7d83f606-426e-43b1-8fce-4b6359c8c229_ENSG00000164620.4.1";
chr5	/dev/stdin	transcript	141017005	141020549	.	+	.	gene_id "ENST00000518856.1_ENSG00000164620.4"; transcript_id "ENST00000518856.1_ENSG00000164620.4";
chr5	/dev/stdin	exon	141017005	141017315	.	+	.	gene_id "ENST00000518856.1_ENSG00000164620.4"; transcript_id "ENST00000518856.1_ENSG00000164620.4"; exon_number "1"; exon_id "ENST00000518856.1_ENSG00000164620.4.1";
chr5	/dev/stdin	CDS	141017005	141017315	.	+	0	gene_id "ENST00000518856.1_ENSG00000164620.4"; transcript_id "ENST00000518856.1_ENSG00000164620.4"; exon_number "1"; exon_id "ENST00000518856.1_ENSG00000164620.4.1";
chr5	/dev/stdin	exon	141018362	141018427	.	+	.	gene_id "ENST00000518856.1_ENSG00000164620.4"; transcript_id "ENST00000518856.1_ENSG00000164620.4"; exon_number "2"; exon_id "ENST00000518856.1_ENSG00000164620.4.2";
chr5	/dev/stdin	CDS	141018362	141018427	.	+	1	gene_id "ENST00000518856.1_ENSG00000164620.4"; transcript_id "ENST00000518856.1_ENSG00000164620.4"; exon_number "2"; exon_id "ENST00000518856.1_ENSG00000164620.4.2";
chr5	/dev/stdin	exon	141018522	141018588	.	+	.	gene_id "ENST00000518856.1_ENSG00000164620.4"; transcript_id "ENST00000518856.1_ENSG00000164620.4"; exon_number "3"; exon_id "ENST00000518856.1_ENSG00000164620.4.3";
chr5	/dev/stdin	CDS	141018522	141018588	.	+	1	gene_id "ENST00000518856.1_ENSG00000164620.4"; transcript_id "ENST00000518856.1_ENSG00000164620.4"; exon_number "3"; exon_id "ENST00000518856.1_ENSG00000164620.4.3";
chr5	/dev/stdin	exon	141019031	141019216	.	+	.	gene_id "ENST00000518856.1_ENSG00000164620.4"; transcript_id "ENST00000518856.1_ENSG00000164620.4"; exon_number "4"; exon_id "ENST00000518856.1_ENSG00000164620.4.4";
chr5	/dev/stdin	CDS	141019031	141019216	.	+	0	gene_id "ENST00000518856.1_ENSG00000164620.4"; transcript_id "ENST00000518856.1_ENSG00000164620.4"; exon_number "4"; exon_id "ENST00000518856.1_ENSG00000164620.4.4";
chr5	/dev/stdin	exon	141019487	141019862	.	+	.	gene_id "ENST00000518856.1_ENSG00000164620.4"; transcript_id "ENST00000518856.1_ENSG00000164620.4"; exon_number "5"; exon_id "ENST00000518856.1_ENSG00000164620.4.5";
chr5	/dev/stdin	CDS	141019487	141019862	.	+	0	gene_id "ENST00000518856.1_ENSG00000164620.4"; transcript_id "ENST00000518856.1_ENSG00000164620.4"; exon_number "5"; exon_id "ENST00000518856.1_ENSG00000164620.4.5";
chr5	/dev/stdin	exon	141019979	141020012	.	+	.	gene_id "ENST00000518856.1_ENSG00000164620.4"; transcript_id "ENST00000518856.1_ENSG00000164620.4"; exon_number "6"; exon_id "ENST00000518856.1_ENSG00000164620.4.6";
chr5	/dev/stdin	CDS	141019979	141020012	.	+	2	gene_id "ENST00000518856.1_ENSG00000164620.4"; transcript_id "ENST00000518856.1_ENSG00000164620.4"; exon_number "6"; exon_id "ENST00000518856.1_ENSG00000164620.4.6";
chr5	/dev/stdin	exon	141020238	141020549	.	+	.	gene_id "ENST00000518856.1_ENSG00000164620.4"; transcript_id "ENST00000518856.1_ENSG00000164620.4"; exon_number "7"; exon_id "ENST00000518856.1_ENSG00000164620.4.7";
chr5	/dev/stdin	CDS	141020238	141020549	.	+	1	gene_id "ENST00000518856.1_ENSG00000164620.4"; transcript_id "ENST00000518856.1_ENSG00000164620.4"; exon_number "7"; exon_id "ENST00000518856.1_ENSG00000164620.4.7";
chr5	/dev/stdin	start_codon	141017005	141017007	.	+	0	gene_id "ENST00000518856.1_ENSG00000164620.4"; transcript_id "ENST00000518856.1_ENSG00000164620.4"; exon_number "1"; exon_id "ENST00000518856.1_ENSG00000164620.4.1";
chr5	/dev/stdin	transcript	141017005	141020549	.	+	.	gene_id "7ec77450-ac1f-4399-9d32-12939dea1f45_ENSG00000164620.4"; transcript_id "7ec77450-ac1f-4399-9d32-12939dea1f45_ENSG00000164620.4";
chr5	/dev/stdin	exon	141017005	141017308	.	+	.	gene_id "7ec77450-ac1f-4399-9d32-12939dea1f45_ENSG00000164620.4"; transcript_id "7ec77450-ac1f-4399-9d32-12939dea1f45_ENSG00000164620.4"; exon_number "1"; exon_id "7ec77450-ac1f-4399-9d32-12939dea1f45_ENSG00000164620.4.1";
chr5	/dev/stdin	CDS	141017005	141017308	.	+	0	gene_id "7ec77450-ac1f-4399-9d32-12939dea1f45_ENSG00000164620.4"; transcript_id "7ec77450-ac1f-4399-9d32-12939dea1f45_ENSG00000164620.4"; exon_number "1"; exon_id "7ec77450-ac1f-4399-9d32-12939dea1f45_ENSG00000164620.4.1";
chr5	/dev/stdin	exon	141018362	141018427	.	+	.	gene_id "7ec77450-ac1f-4399-9d32-12939dea1f45_ENSG00000164620.4"; transcript_id "7ec77450-ac1f-4399-9d32-12939dea1f45_ENSG00000164620.4"; exon_number "2"; exon_id "7ec77450-ac1f-4399-9d32-12939dea1f45_ENSG00000164620.4.2";
chr5	/dev/stdin	CDS	141018362	141018427	.	+	2	gene_id "7ec77450-ac1f-4399-9d32-12939dea1f45_ENSG00000164620.4"; transcript_id "7ec77450-ac1f-4399-9d32-12939dea1f45_ENSG00000164620.4"; exon_number "2"; exon_id "7ec77450-ac1f-4399-9d32-12939dea1f45_ENSG00000164620.4.2";
chr5	/dev/stdin	exon	141018522	141018588	.	+	.	gene_id "7ec77450-ac1f-4399-9d32-12939dea1f45_ENSG00000164620.4"; transcript_id "7ec77450-ac1f-4399-9d32-12939dea1f45_ENSG00000164620.4"; exon_number "3"; exon_id "7ec77450-ac1f-4399-9d32-12939dea1f45_ENSG00000164620.4.3";
chr5	/dev/stdin	CDS	141018522	141018588	.	+	2	gene_id "7ec77450-ac1f-4399-9d32-12939dea1f45_ENSG00000164620.4"; transcript_id "7ec77450-ac1f-4399-9d32-12939dea1f45_ENSG00000164620.4"; exon_number "3"; exon_id "7ec77450-ac1f-4399-9d32-12939dea1f45_ENSG00000164620.4.3";
chr5	/dev/stdin	exon	141019031	141019216	.	+	.	gene_id "7ec77450-ac1f-4399-9d32-12939dea1f45_ENSG00000164620.4"; transcript_id "7ec77450-ac1f-4399-9d32-12939dea1f45_ENSG00000164620.4"; exon_number "4"; exon_id "7ec77450-ac1f-4399-9d32-12939dea1f45_ENSG00000164620.4.4";
chr5	/dev/stdin	CDS	141019031	141019216	.	+	1	gene_id "7ec77450-ac1f-4399-9d32-12939dea1f45_ENSG00000164620.4"; transcript_id "7ec77450-ac1f-4399-9d32-12939dea1f45_ENSG00000164620.4"; exon_number "4"; exon_id "7ec77450-ac1f-4399-9d32-12939dea1f45_ENSG00000164620.4.4";
chr5	/dev/stdin	exon	141019487	141019862	.	+	.	gene_id "7ec77450-ac1f-4399-9d32-12939dea1f45_ENSG00000164620.4"; transcript_id "7ec77450-ac1f-4399-9d32-12939dea1f45_ENSG00000164620.4"; exon_number "5"; exon_id "7ec77450-ac1f-4399-9d32-12939dea1f45_ENSG00000164620.4.5";
chr5	/dev/stdin	CDS	141019487	141019862	.	+	1	gene_id "7ec77450-ac1f-4399-9d32-12939dea1f45_ENSG00000164620.4"; transcript_id "7ec77450-ac1f-4399-9d32-12939dea1f45_ENSG00000164620.4"; exon_number "5"; exon_id "7ec77450-ac1f-4399-9d32-12939dea1f45_ENSG00000164620.4.5";
chr5	/dev/stdin	exon	141019979	141020012	.	+	.	gene_id "7ec77450-ac1f-4399-9d32-12939dea1f45_ENSG00000164620.4"; transcript_id "7ec77450-ac1f-4399-9d32-12939dea1f45_ENSG00000164620.4"; exon_number "6"; exon_id "7ec77450-ac1f-4399-9d32-12939dea1f45_ENSG00000164620.4.6";
chr5	/dev/stdin	CDS	141019979	141020012	.	+	0	gene_id "7ec77450-ac1f-4399-9d32-12939dea1f45_ENSG00000164620.4"; transcript_id "7ec77450-ac1f-4399-9d32-12939dea1f45_ENSG00000164620.4"; exon_number "6"; exon_id "7ec77450-ac1f-4399-9d32-12939dea1f45_ENSG00000164620.4.6";
chr5	/dev/stdin	exon	141020238	141020549	.	+	.	gene_id "7ec77450-ac1f-4399-9d32-12939dea1f45_ENSG00000164620.4"; transcript_id "7ec77450-ac1f-4399-9d32-12939dea1f45_ENSG00000164620.4"; exon_number "7"; exon_id "7ec77450-ac1f-4399-9d32-12939dea1f45_ENSG00000164620.4.7";
chr5	/dev/stdin	CDS	141020238	141020549	.	+	2	gene_id "7ec77450-ac1f-4399-9d32-12939dea1f45_ENSG00000164620.4"; transcript_id "7ec77450-ac1f-4399-9d32-12939dea1f45_ENSG00000164620.4"; exon_number "7"; exon_id "7ec77450-ac1f-4399-9d32-12939dea1f45_ENSG00000164620.4.7";
chr5	/dev/stdin	start_codon	141017005	141017007	.	+	0	gene_id "7ec77450-ac1f-4399-9d32-12939dea1f45_ENSG00000164620.4"; transcript_id "7ec77450-ac1f-4399-9d32-12939dea1f45_ENSG00000164620.4"; exon_number "1"; exon_id "7ec77450-ac1f-4399-9d32-12939dea1f45_ENSG00000164620.4.1";
chr5	/dev/stdin	transcript	141017005	141020549	.	+	.	gene_id "ENST00000297164.3_ENSG00000164620.4"; transcript_id "ENST00000297164.3_ENSG00000164620.4";
chr5	/dev/stdin	exon	141017005	141017976	.	+	.	gene_id "ENST00000297164.3_ENSG00000164620.4"; transcript_id "ENST00000297164.3_ENSG00000164620.4"; exon_number "1"; exon_id "ENST00000297164.3_ENSG00000164620.4.1";
chr5	/dev/stdin	CDS	141017005	141017976	.	+	0	gene_id "ENST00000297164.3_ENSG00000164620.4"; transcript_id "ENST00000297164.3_ENSG00000164620.4"; exon_number "1"; exon_id "ENST00000297164.3_ENSG00000164620.4.1";
chr5	/dev/stdin	exon	141018362	141018427	.	+	.	gene_id "ENST00000297164.3_ENSG00000164620.4"; transcript_id "ENST00000297164.3_ENSG00000164620.4"; exon_number "2"; exon_id "ENST00000297164.3_ENSG00000164620.4.2";
chr5	/dev/stdin	CDS	141018362	141018427	.	+	0	gene_id "ENST00000297164.3_ENSG00000164620.4"; transcript_id "ENST00000297164.3_ENSG00000164620.4"; exon_number "2"; exon_id "ENST00000297164.3_ENSG00000164620.4.2";
chr5	/dev/stdin	exon	141018522	141018588	.	+	.	gene_id "ENST00000297164.3_ENSG00000164620.4"; transcript_id "ENST00000297164.3_ENSG00000164620.4"; exon_number "3"; exon_id "ENST00000297164.3_ENSG00000164620.4.3";
chr5	/dev/stdin	CDS	141018522	141018588	.	+	0	gene_id "ENST00000297164.3_ENSG00000164620.4"; transcript_id "ENST00000297164.3_ENSG00000164620.4"; exon_number "3"; exon_id "ENST00000297164.3_ENSG00000164620.4.3";
chr5	/dev/stdin	exon	141019031	141019216	.	+	.	gene_id "ENST00000297164.3_ENSG00000164620.4"; transcript_id "ENST00000297164.3_ENSG00000164620.4"; exon_number "4"; exon_id "ENST00000297164.3_ENSG00000164620.4.4";
chr5	/dev/stdin	CDS	141019031	141019216	.	+	2	gene_id "ENST00000297164.3_ENSG00000164620.4"; transcript_id "ENST00000297164.3_ENSG00000164620.4"; exon_number "4"; exon_id "ENST00000297164.3_ENSG00000164620.4.4";
chr5	/dev/stdin	exon	141019487	141019862	.	+	.	gene_id "ENST00000297164.3_ENSG00000164620.4"; transcript_id "ENST00000297164.3_ENSG00000164620.4"; exon_number "5"; exon_id "ENST00000297164.3_ENSG00000164620.4.5";
chr5	/dev/stdin	CDS	141019487	141019862	.	+	2	gene_id "ENST00000297164.3_ENSG00000164620.4"; transcript_id "ENST00000297164.3_ENSG00000164620.4"; exon_number "5"; exon_id "ENST00000297164.3_ENSG00000164620.4.5";
chr5	/dev/stdin	exon	141019979	141020012	.	+	.	gene_id "ENST00000297164.3_ENSG00000164620.4"; transcript_id "ENST00000297164.3_ENSG00000164620.4"; exon_number "6"; exon_id "ENST00000297164.3_ENSG00000164620.4.6";
chr5	/dev/stdin	CDS	141019979	141020012	.	+	1	gene_id "ENST00000297164.3_ENSG00000164620.4"; transcript_id "ENST00000297164.3_ENSG00000164620.4"; exon_number "6"; exon_id "ENST00000297164.3_ENSG00000164620.4.6";
chr5	/dev/stdin	exon	141020238	141020549	.	+	.	gene_id "ENST00000297164.3_ENSG00000164620.4"; transcript_id "ENST00000297164.3_ENSG00000164620.4"; exon_number "7"; exon_id "ENST00000297164.3_ENSG00000164620.4.7";
chr5	/dev/stdin	CDS	141020238	141020546	.	+	0	gene_id "ENST00000297164.3_ENSG00000164620.4"; transcript_id "ENST00000297164.3_ENSG00000164620.4"; exon_number "7"; exon_id "ENST00000297164.3_ENSG00000164620.4.7";
chr5	/dev/stdin	start_codon	141017005	141017007	.	+	0	gene_id "ENST00000297164.3_ENSG00000164620.4"; transcript_id "ENST00000297164.3_ENSG00000164620.4"; exon_number "1"; exon_id "ENST00000297164.3_ENSG00000164620.4.1";
chr5	/dev/stdin	stop_codon	141020547	141020549	.	+	0	gene_id "ENST00000297164.3_ENSG00000164620.4"; transcript_id "ENST00000297164.3_ENSG00000164620.4"; exon_number "7"; exon_id "ENST00000297164.3_ENSG00000164620.4.7";
chr5	/dev/stdin	transcript	141020550	141029974	.	-	.	gene_id "376733b2-2c31-456a-a890-ea891072f927_ENSG00000197948.6"; transcript_id "376733b2-2c31-456a-a890-ea891072f927_ENSG00000197948.6";
chr5	/dev/stdin	exon	141020550	141021130	.	-	.	gene_id "376733b2-2c31-456a-a890-ea891072f927_ENSG00000197948.6"; transcript_id "376733b2-2c31-456a-a890-ea891072f927_ENSG00000197948.6"; exon_number "1"; exon_id "376733b2-2c31-456a-a890-ea891072f927_ENSG00000197948.6.1";
chr5	/dev/stdin	CDS	141020550	141021130	.	-	0	gene_id "376733b2-2c31-456a-a890-ea891072f927_ENSG00000197948.6"; transcript_id "376733b2-2c31-456a-a890-ea891072f927_ENSG00000197948.6"; exon_number "1"; exon_id "376733b2-2c31-456a-a890-ea891072f927_ENSG00000197948.6.1";
chr5	/dev/stdin	exon	141021269	141021324	.	-	.	gene_id "376733b2-2c31-456a-a890-ea891072f927_ENSG00000197948.6"; transcript_id "376733b2-2c31-456a-a890-ea891072f927_ENSG00000197948.6"; exon_number "2"; exon_id "376733b2-2c31-456a-a890-ea891072f927_ENSG00000197948.6.2";
chr5	/dev/stdin	CDS	141021269	141021324	.	-	2	gene_id "376733b2-2c31-456a-a890-ea891072f927_ENSG00000197948.6"; transcript_id "376733b2-2c31-456a-a890-ea891072f927_ENSG00000197948.6"; exon_number "2"; exon_id "376733b2-2c31-456a-a890-ea891072f927_ENSG00000197948.6.2";
chr5	/dev/stdin	exon	141022568	141022655	.	-	.	gene_id "376733b2-2c31-456a-a890-ea891072f927_ENSG00000197948.6"; transcript_id "376733b2-2c31-456a-a890-ea891072f927_ENSG00000197948.6"; exon_number "3"; exon_id "376733b2-2c31-456a-a890-ea891072f927_ENSG00000197948.6.3";
chr5	/dev/stdin	CDS	141022568	141022655	.	-	0	gene_id "376733b2-2c31-456a-a890-ea891072f927_ENSG00000197948.6"; transcript_id "376733b2-2c31-456a-a890-ea891072f927_ENSG00000197948.6"; exon_number "3"; exon_id "376733b2-2c31-456a-a890-ea891072f927_ENSG00000197948.6.3";
chr5	/dev/stdin	exon	141023785	141024005	.	-	.	gene_id "376733b2-2c31-456a-a890-ea891072f927_ENSG00000197948.6"; transcript_id "376733b2-2c31-456a-a890-ea891072f927_ENSG00000197948.6"; exon_number "4"; exon_id "376733b2-2c31-456a-a890-ea891072f927_ENSG00000197948.6.4";
chr5	/dev/stdin	CDS	141023785	141024005	.	-	2	gene_id "376733b2-2c31-456a-a890-ea891072f927_ENSG00000197948.6"; transcript_id "376733b2-2c31-456a-a890-ea891072f927_ENSG00000197948.6"; exon_number "4"; exon_id "376733b2-2c31-456a-a890-ea891072f927_ENSG00000197948.6.4";
chr5	/dev/stdin	exon	141024140	141024257	.	-	.	gene_id "376733b2-2c31-456a-a890-ea891072f927_ENSG00000197948.6"; transcript_id "376733b2-2c31-456a-a890-ea891072f927_ENSG00000197948.6"; exon_number "5"; exon_id "376733b2-2c31-456a-a890-ea891072f927_ENSG00000197948.6.5";
chr5	/dev/stdin	CDS	141024140	141024257	.	-	0	gene_id "376733b2-2c31-456a-a890-ea891072f927_ENSG00000197948.6"; transcript_id "376733b2-2c31-456a-a890-ea891072f927_ENSG00000197948.6"; exon_number "5"; exon_id "376733b2-2c31-456a-a890-ea891072f927_ENSG00000197948.6.5";
chr5	/dev/stdin	exon	141024426	141024505	.	-	.	gene_id "376733b2-2c31-456a-a890-ea891072f927_ENSG00000197948.6"; transcript_id "376733b2-2c31-456a-a890-ea891072f927_ENSG00000197948.6"; exon_number "6"; exon_id "376733b2-2c31-456a-a890-ea891072f927_ENSG00000197948.6.6";
chr5	/dev/stdin	CDS	141024426	141024505	.	-	2	gene_id "376733b2-2c31-456a-a890-ea891072f927_ENSG00000197948.6"; transcript_id "376733b2-2c31-456a-a890-ea891072f927_ENSG00000197948.6"; exon_number "6"; exon_id "376733b2-2c31-456a-a890-ea891072f927_ENSG00000197948.6.6";
chr5	/dev/stdin	exon	141024587	141024715	.	-	.	gene_id "376733b2-2c31-456a-a890-ea891072f927_ENSG00000197948.6"; transcript_id "376733b2-2c31-456a-a890-ea891072f927_ENSG00000197948.6"; exon_number "7"; exon_id "376733b2-2c31-456a-a890-ea891072f927_ENSG00000197948.6.7";
chr5	/dev/stdin	CDS	141024587	141024715	.	-	2	gene_id "376733b2-2c31-456a-a890-ea891072f927_ENSG00000197948.6"; transcript_id "376733b2-2c31-456a-a890-ea891072f927_ENSG00000197948.6"; exon_number "7"; exon_id "376733b2-2c31-456a-a890-ea891072f927_ENSG00000197948.6.7";
chr5	/dev/stdin	exon	141025338	141025499	.	-	.	gene_id "376733b2-2c31-456a-a890-ea891072f927_ENSG00000197948.6"; transcript_id "376733b2-2c31-456a-a890-ea891072f927_ENSG00000197948.6"; exon_number "8"; exon_id "376733b2-2c31-456a-a890-ea891072f927_ENSG00000197948.6.8";
chr5	/dev/stdin	CDS	141025338	141025499	.	-	2	gene_id "376733b2-2c31-456a-a890-ea891072f927_ENSG00000197948.6"; transcript_id "376733b2-2c31-456a-a890-ea891072f927_ENSG00000197948.6"; exon_number "8"; exon_id "376733b2-2c31-456a-a890-ea891072f927_ENSG00000197948.6.8";
chr5	/dev/stdin	exon	141025654	141025758	.	-	.	gene_id "376733b2-2c31-456a-a890-ea891072f927_ENSG00000197948.6"; transcript_id "376733b2-2c31-456a-a890-ea891072f927_ENSG00000197948.6"; exon_number "9"; exon_id "376733b2-2c31-456a-a890-ea891072f927_ENSG00000197948.6.9";
chr5	/dev/stdin	CDS	141025654	141025758	.	-	2	gene_id "376733b2-2c31-456a-a890-ea891072f927_ENSG00000197948.6"; transcript_id "376733b2-2c31-456a-a890-ea891072f927_ENSG00000197948.6"; exon_number "9"; exon_id "376733b2-2c31-456a-a890-ea891072f927_ENSG00000197948.6.9";
chr5	/dev/stdin	exon	141026170	141026289	.	-	.	gene_id "376733b2-2c31-456a-a890-ea891072f927_ENSG00000197948.6"; transcript_id "376733b2-2c31-456a-a890-ea891072f927_ENSG00000197948.6"; exon_number "10"; exon_id "376733b2-2c31-456a-a890-ea891072f927_ENSG00000197948.6.10";
chr5	/dev/stdin	CDS	141026170	141026289	.	-	2	gene_id "376733b2-2c31-456a-a890-ea891072f927_ENSG00000197948.6"; transcript_id "376733b2-2c31-456a-a890-ea891072f927_ENSG00000197948.6"; exon_number "10"; exon_id "376733b2-2c31-456a-a890-ea891072f927_ENSG00000197948.6.10";
chr5	/dev/stdin	exon	141026702	141026797	.	-	.	gene_id "376733b2-2c31-456a-a890-ea891072f927_ENSG00000197948.6"; transcript_id "376733b2-2c31-456a-a890-ea891072f927_ENSG00000197948.6"; exon_number "11"; exon_id "376733b2-2c31-456a-a890-ea891072f927_ENSG00000197948.6.11";
chr5	/dev/stdin	CDS	141026702	141026797	.	-	2	gene_id "376733b2-2c31-456a-a890-ea891072f927_ENSG00000197948.6"; transcript_id "376733b2-2c31-456a-a890-ea891072f927_ENSG00000197948.6"; exon_number "11"; exon_id "376733b2-2c31-456a-a890-ea891072f927_ENSG00000197948.6.11";
chr5	/dev/stdin	exon	141026965	141027087	.	-	.	gene_id "376733b2-2c31-456a-a890-ea891072f927_ENSG00000197948.6"; transcript_id "376733b2-2c31-456a-a890-ea891072f927_ENSG00000197948.6"; exon_number "12"; exon_id "376733b2-2c31-456a-a890-ea891072f927_ENSG00000197948.6.12";
chr5	/dev/stdin	CDS	141026965	141027087	.	-	2	gene_id "376733b2-2c31-456a-a890-ea891072f927_ENSG00000197948.6"; transcript_id "376733b2-2c31-456a-a890-ea891072f927_ENSG00000197948.6"; exon_number "12"; exon_id "376733b2-2c31-456a-a890-ea891072f927_ENSG00000197948.6.12";
chr5	/dev/stdin	exon	141027535	141027663	.	-	.	gene_id "376733b2-2c31-456a-a890-ea891072f927_ENSG00000197948.6"; transcript_id "376733b2-2c31-456a-a890-ea891072f927_ENSG00000197948.6"; exon_number "13"; exon_id "376733b2-2c31-456a-a890-ea891072f927_ENSG00000197948.6.13";
chr5	/dev/stdin	CDS	141027535	141027663	.	-	2	gene_id "376733b2-2c31-456a-a890-ea891072f927_ENSG00000197948.6"; transcript_id "376733b2-2c31-456a-a890-ea891072f927_ENSG00000197948.6"; exon_number "13"; exon_id "376733b2-2c31-456a-a890-ea891072f927_ENSG00000197948.6.13";
chr5	/dev/stdin	exon	141028524	141028587	.	-	.	gene_id "376733b2-2c31-456a-a890-ea891072f927_ENSG00000197948.6"; transcript_id "376733b2-2c31-456a-a890-ea891072f927_ENSG00000197948.6"; exon_number "14"; exon_id "376733b2-2c31-456a-a890-ea891072f927_ENSG00000197948.6.14";
chr5	/dev/stdin	CDS	141028524	141028587	.	-	0	gene_id "376733b2-2c31-456a-a890-ea891072f927_ENSG00000197948.6"; transcript_id "376733b2-2c31-456a-a890-ea891072f927_ENSG00000197948.6"; exon_number "14"; exon_id "376733b2-2c31-456a-a890-ea891072f927_ENSG00000197948.6.14";
chr5	/dev/stdin	exon	141028739	141028875	.	-	.	gene_id "376733b2-2c31-456a-a890-ea891072f927_ENSG00000197948.6"; transcript_id "376733b2-2c31-456a-a890-ea891072f927_ENSG00000197948.6"; exon_number "15"; exon_id "376733b2-2c31-456a-a890-ea891072f927_ENSG00000197948.6.15";
chr5	/dev/stdin	CDS	141028739	141028875	.	-	2	gene_id "376733b2-2c31-456a-a890-ea891072f927_ENSG00000197948.6"; transcript_id "376733b2-2c31-456a-a890-ea891072f927_ENSG00000197948.6"; exon_number "15"; exon_id "376733b2-2c31-456a-a890-ea891072f927_ENSG00000197948.6.15";
chr5	/dev/stdin	exon	141028962	141029103	.	-	.	gene_id "376733b2-2c31-456a-a890-ea891072f927_ENSG00000197948.6"; transcript_id "376733b2-2c31-456a-a890-ea891072f927_ENSG00000197948.6"; exon_number "16"; exon_id "376733b2-2c31-456a-a890-ea891072f927_ENSG00000197948.6.16";
chr5	/dev/stdin	CDS	141028962	141029103	.	-	0	gene_id "376733b2-2c31-456a-a890-ea891072f927_ENSG00000197948.6"; transcript_id "376733b2-2c31-456a-a890-ea891072f927_ENSG00000197948.6"; exon_number "16"; exon_id "376733b2-2c31-456a-a890-ea891072f927_ENSG00000197948.6.16";
chr5	/dev/stdin	exon	141029454	141029521	.	-	.	gene_id "376733b2-2c31-456a-a890-ea891072f927_ENSG00000197948.6"; transcript_id "376733b2-2c31-456a-a890-ea891072f927_ENSG00000197948.6"; exon_number "17"; exon_id "376733b2-2c31-456a-a890-ea891072f927_ENSG00000197948.6.17";
chr5	/dev/stdin	CDS	141029454	141029521	.	-	2	gene_id "376733b2-2c31-456a-a890-ea891072f927_ENSG00000197948.6"; transcript_id "376733b2-2c31-456a-a890-ea891072f927_ENSG00000197948.6"; exon_number "17"; exon_id "376733b2-2c31-456a-a890-ea891072f927_ENSG00000197948.6.17";
chr5	/dev/stdin	exon	141029926	141029974	.	-	.	gene_id "376733b2-2c31-456a-a890-ea891072f927_ENSG00000197948.6"; transcript_id "376733b2-2c31-456a-a890-ea891072f927_ENSG00000197948.6"; exon_number "18"; exon_id "376733b2-2c31-456a-a890-ea891072f927_ENSG00000197948.6.18";
chr5	/dev/stdin	CDS	141029926	141029974	.	-	0	gene_id "376733b2-2c31-456a-a890-ea891072f927_ENSG00000197948.6"; transcript_id "376733b2-2c31-456a-a890-ea891072f927_ENSG00000197948.6"; exon_number "18"; exon_id "376733b2-2c31-456a-a890-ea891072f927_ENSG00000197948.6.18";
chr5	/dev/stdin	start_codon	141029972	141029974	.	-	0	gene_id "376733b2-2c31-456a-a890-ea891072f927_ENSG00000197948.6"; transcript_id "376733b2-2c31-456a-a890-ea891072f927_ENSG00000197948.6"; exon_number "18"; exon_id "376733b2-2c31-456a-a890-ea891072f927_ENSG00000197948.6.18";
chr5	/dev/stdin	transcript	141020550	141030943	.	-	.	gene_id "b2d8e422-af4c-411b-bd38-b6358e20c6c8_ENSG00000197948.6"; transcript_id "b2d8e422-af4c-411b-bd38-b6358e20c6c8_ENSG00000197948.6";
chr5	/dev/stdin	exon	141020550	141021130	.	-	.	gene_id "b2d8e422-af4c-411b-bd38-b6358e20c6c8_ENSG00000197948.6"; transcript_id "b2d8e422-af4c-411b-bd38-b6358e20c6c8_ENSG00000197948.6"; exon_number "1"; exon_id "b2d8e422-af4c-411b-bd38-b6358e20c6c8_ENSG00000197948.6.1";
chr5	/dev/stdin	CDS	141020550	141021130	.	-	1	gene_id "b2d8e422-af4c-411b-bd38-b6358e20c6c8_ENSG00000197948.6"; transcript_id "b2d8e422-af4c-411b-bd38-b6358e20c6c8_ENSG00000197948.6"; exon_number "1"; exon_id "b2d8e422-af4c-411b-bd38-b6358e20c6c8_ENSG00000197948.6.1";
chr5	/dev/stdin	exon	141021269	141021324	.	-	.	gene_id "b2d8e422-af4c-411b-bd38-b6358e20c6c8_ENSG00000197948.6"; transcript_id "b2d8e422-af4c-411b-bd38-b6358e20c6c8_ENSG00000197948.6"; exon_number "2"; exon_id "b2d8e422-af4c-411b-bd38-b6358e20c6c8_ENSG00000197948.6.2";
chr5	/dev/stdin	CDS	141021269	141021324	.	-	0	gene_id "b2d8e422-af4c-411b-bd38-b6358e20c6c8_ENSG00000197948.6"; transcript_id "b2d8e422-af4c-411b-bd38-b6358e20c6c8_ENSG00000197948.6"; exon_number "2"; exon_id "b2d8e422-af4c-411b-bd38-b6358e20c6c8_ENSG00000197948.6.2";
chr5	/dev/stdin	exon	141022568	141022655	.	-	.	gene_id "b2d8e422-af4c-411b-bd38-b6358e20c6c8_ENSG00000197948.6"; transcript_id "b2d8e422-af4c-411b-bd38-b6358e20c6c8_ENSG00000197948.6"; exon_number "3"; exon_id "b2d8e422-af4c-411b-bd38-b6358e20c6c8_ENSG00000197948.6.3";
chr5	/dev/stdin	CDS	141022568	141022655	.	-	1	gene_id "b2d8e422-af4c-411b-bd38-b6358e20c6c8_ENSG00000197948.6"; transcript_id "b2d8e422-af4c-411b-bd38-b6358e20c6c8_ENSG00000197948.6"; exon_number "3"; exon_id "b2d8e422-af4c-411b-bd38-b6358e20c6c8_ENSG00000197948.6.3";
chr5	/dev/stdin	exon	141023785	141024005	.	-	.	gene_id "b2d8e422-af4c-411b-bd38-b6358e20c6c8_ENSG00000197948.6"; transcript_id "b2d8e422-af4c-411b-bd38-b6358e20c6c8_ENSG00000197948.6"; exon_number "4"; exon_id "b2d8e422-af4c-411b-bd38-b6358e20c6c8_ENSG00000197948.6.4";
chr5	/dev/stdin	CDS	141023785	141024005	.	-	0	gene_id "b2d8e422-af4c-411b-bd38-b6358e20c6c8_ENSG00000197948.6"; transcript_id "b2d8e422-af4c-411b-bd38-b6358e20c6c8_ENSG00000197948.6"; exon_number "4"; exon_id "b2d8e422-af4c-411b-bd38-b6358e20c6c8_ENSG00000197948.6.4";
chr5	/dev/stdin	exon	141024140	141024257	.	-	.	gene_id "b2d8e422-af4c-411b-bd38-b6358e20c6c8_ENSG00000197948.6"; transcript_id "b2d8e422-af4c-411b-bd38-b6358e20c6c8_ENSG00000197948.6"; exon_number "5"; exon_id "b2d8e422-af4c-411b-bd38-b6358e20c6c8_ENSG00000197948.6.5";
chr5	/dev/stdin	CDS	141024140	141024257	.	-	1	gene_id "b2d8e422-af4c-411b-bd38-b6358e20c6c8_ENSG00000197948.6"; transcript_id "b2d8e422-af4c-411b-bd38-b6358e20c6c8_ENSG00000197948.6"; exon_number "5"; exon_id "b2d8e422-af4c-411b-bd38-b6358e20c6c8_ENSG00000197948.6.5";
chr5	/dev/stdin	exon	141024426	141024509	.	-	.	gene_id "b2d8e422-af4c-411b-bd38-b6358e20c6c8_ENSG00000197948.6"; transcript_id "b2d8e422-af4c-411b-bd38-b6358e20c6c8_ENSG00000197948.6"; exon_number "6"; exon_id "b2d8e422-af4c-411b-bd38-b6358e20c6c8_ENSG00000197948.6.6";
chr5	/dev/stdin	CDS	141024426	141024509	.	-	1	gene_id "b2d8e422-af4c-411b-bd38-b6358e20c6c8_ENSG00000197948.6"; transcript_id "b2d8e422-af4c-411b-bd38-b6358e20c6c8_ENSG00000197948.6"; exon_number "6"; exon_id "b2d8e422-af4c-411b-bd38-b6358e20c6c8_ENSG00000197948.6.6";
chr5	/dev/stdin	exon	141024587	141024715	.	-	.	gene_id "b2d8e422-af4c-411b-bd38-b6358e20c6c8_ENSG00000197948.6"; transcript_id "b2d8e422-af4c-411b-bd38-b6358e20c6c8_ENSG00000197948.6"; exon_number "7"; exon_id "b2d8e422-af4c-411b-bd38-b6358e20c6c8_ENSG00000197948.6.7";
chr5	/dev/stdin	CDS	141024587	141024715	.	-	1	gene_id "b2d8e422-af4c-411b-bd38-b6358e20c6c8_ENSG00000197948.6"; transcript_id "b2d8e422-af4c-411b-bd38-b6358e20c6c8_ENSG00000197948.6"; exon_number "7"; exon_id "b2d8e422-af4c-411b-bd38-b6358e20c6c8_ENSG00000197948.6.7";
chr5	/dev/stdin	exon	141025338	141025499	.	-	.	gene_id "b2d8e422-af4c-411b-bd38-b6358e20c6c8_ENSG00000197948.6"; transcript_id "b2d8e422-af4c-411b-bd38-b6358e20c6c8_ENSG00000197948.6"; exon_number "8"; exon_id "b2d8e422-af4c-411b-bd38-b6358e20c6c8_ENSG00000197948.6.8";
chr5	/dev/stdin	CDS	141025338	141025499	.	-	1	gene_id "b2d8e422-af4c-411b-bd38-b6358e20c6c8_ENSG00000197948.6"; transcript_id "b2d8e422-af4c-411b-bd38-b6358e20c6c8_ENSG00000197948.6"; exon_number "8"; exon_id "b2d8e422-af4c-411b-bd38-b6358e20c6c8_ENSG00000197948.6.8";
chr5	/dev/stdin	exon	141025654	141025758	.	-	.	gene_id "b2d8e422-af4c-411b-bd38-b6358e20c6c8_ENSG00000197948.6"; transcript_id "b2d8e422-af4c-411b-bd38-b6358e20c6c8_ENSG00000197948.6"; exon_number "9"; exon_id "b2d8e422-af4c-411b-bd38-b6358e20c6c8_ENSG00000197948.6.9";
chr5	/dev/stdin	CDS	141025654	141025758	.	-	1	gene_id "b2d8e422-af4c-411b-bd38-b6358e20c6c8_ENSG00000197948.6"; transcript_id "b2d8e422-af4c-411b-bd38-b6358e20c6c8_ENSG00000197948.6"; exon_number "9"; exon_id "b2d8e422-af4c-411b-bd38-b6358e20c6c8_ENSG00000197948.6.9";
chr5	/dev/stdin	exon	141026170	141026289	.	-	.	gene_id "b2d8e422-af4c-411b-bd38-b6358e20c6c8_ENSG00000197948.6"; transcript_id "b2d8e422-af4c-411b-bd38-b6358e20c6c8_ENSG00000197948.6"; exon_number "10"; exon_id "b2d8e422-af4c-411b-bd38-b6358e20c6c8_ENSG00000197948.6.10";
chr5	/dev/stdin	CDS	141026170	141026289	.	-	1	gene_id "b2d8e422-af4c-411b-bd38-b6358e20c6c8_ENSG00000197948.6"; transcript_id "b2d8e422-af4c-411b-bd38-b6358e20c6c8_ENSG00000197948.6"; exon_number "10"; exon_id "b2d8e422-af4c-411b-bd38-b6358e20c6c8_ENSG00000197948.6.10";
chr5	/dev/stdin	exon	141026702	141026797	.	-	.	gene_id "b2d8e422-af4c-411b-bd38-b6358e20c6c8_ENSG00000197948.6"; transcript_id "b2d8e422-af4c-411b-bd38-b6358e20c6c8_ENSG00000197948.6"; exon_number "11"; exon_id "b2d8e422-af4c-411b-bd38-b6358e20c6c8_ENSG00000197948.6.11";
chr5	/dev/stdin	CDS	141026702	141026797	.	-	1	gene_id "b2d8e422-af4c-411b-bd38-b6358e20c6c8_ENSG00000197948.6"; transcript_id "b2d8e422-af4c-411b-bd38-b6358e20c6c8_ENSG00000197948.6"; exon_number "11"; exon_id "b2d8e422-af4c-411b-bd38-b6358e20c6c8_ENSG00000197948.6.11";
chr5	/dev/stdin	exon	141026965	141027087	.	-	.	gene_id "b2d8e422-af4c-411b-bd38-b6358e20c6c8_ENSG00000197948.6"; transcript_id "b2d8e422-af4c-411b-bd38-b6358e20c6c8_ENSG00000197948.6"; exon_number "12"; exon_id "b2d8e422-af4c-411b-bd38-b6358e20c6c8_ENSG00000197948.6.12";
chr5	/dev/stdin	CDS	141026965	141027087	.	-	1	gene_id "b2d8e422-af4c-411b-bd38-b6358e20c6c8_ENSG00000197948.6"; transcript_id "b2d8e422-af4c-411b-bd38-b6358e20c6c8_ENSG00000197948.6"; exon_number "12"; exon_id "b2d8e422-af4c-411b-bd38-b6358e20c6c8_ENSG00000197948.6.12";
chr5	/dev/stdin	exon	141027535	141027663	.	-	.	gene_id "b2d8e422-af4c-411b-bd38-b6358e20c6c8_ENSG00000197948.6"; transcript_id "b2d8e422-af4c-411b-bd38-b6358e20c6c8_ENSG00000197948.6"; exon_number "13"; exon_id "b2d8e422-af4c-411b-bd38-b6358e20c6c8_ENSG00000197948.6.13";
chr5	/dev/stdin	CDS	141027535	141027663	.	-	1	gene_id "b2d8e422-af4c-411b-bd38-b6358e20c6c8_ENSG00000197948.6"; transcript_id "b2d8e422-af4c-411b-bd38-b6358e20c6c8_ENSG00000197948.6"; exon_number "13"; exon_id "b2d8e422-af4c-411b-bd38-b6358e20c6c8_ENSG00000197948.6.13";
chr5	/dev/stdin	exon	141028524	141028587	.	-	.	gene_id "b2d8e422-af4c-411b-bd38-b6358e20c6c8_ENSG00000197948.6"; transcript_id "b2d8e422-af4c-411b-bd38-b6358e20c6c8_ENSG00000197948.6"; exon_number "14"; exon_id "b2d8e422-af4c-411b-bd38-b6358e20c6c8_ENSG00000197948.6.14";
chr5	/dev/stdin	CDS	141028524	141028587	.	-	2	gene_id "b2d8e422-af4c-411b-bd38-b6358e20c6c8_ENSG00000197948.6"; transcript_id "b2d8e422-af4c-411b-bd38-b6358e20c6c8_ENSG00000197948.6"; exon_number "14"; exon_id "b2d8e422-af4c-411b-bd38-b6358e20c6c8_ENSG00000197948.6.14";
chr5	/dev/stdin	exon	141028739	141028875	.	-	.	gene_id "b2d8e422-af4c-411b-bd38-b6358e20c6c8_ENSG00000197948.6"; transcript_id "b2d8e422-af4c-411b-bd38-b6358e20c6c8_ENSG00000197948.6"; exon_number "15"; exon_id "b2d8e422-af4c-411b-bd38-b6358e20c6c8_ENSG00000197948.6.15";
chr5	/dev/stdin	CDS	141028739	141028875	.	-	1	gene_id "b2d8e422-af4c-411b-bd38-b6358e20c6c8_ENSG00000197948.6"; transcript_id "b2d8e422-af4c-411b-bd38-b6358e20c6c8_ENSG00000197948.6"; exon_number "15"; exon_id "b2d8e422-af4c-411b-bd38-b6358e20c6c8_ENSG00000197948.6.15";
chr5	/dev/stdin	exon	141028962	141029097	.	-	.	gene_id "b2d8e422-af4c-411b-bd38-b6358e20c6c8_ENSG00000197948.6"; transcript_id "b2d8e422-af4c-411b-bd38-b6358e20c6c8_ENSG00000197948.6"; exon_number "16"; exon_id "b2d8e422-af4c-411b-bd38-b6358e20c6c8_ENSG00000197948.6.16";
chr5	/dev/stdin	CDS	141028962	141029097	.	-	2	gene_id "b2d8e422-af4c-411b-bd38-b6358e20c6c8_ENSG00000197948.6"; transcript_id "b2d8e422-af4c-411b-bd38-b6358e20c6c8_ENSG00000197948.6"; exon_number "16"; exon_id "b2d8e422-af4c-411b-bd38-b6358e20c6c8_ENSG00000197948.6.16";
chr5	/dev/stdin	exon	141029454	141029521	.	-	.	gene_id "b2d8e422-af4c-411b-bd38-b6358e20c6c8_ENSG00000197948.6"; transcript_id "b2d8e422-af4c-411b-bd38-b6358e20c6c8_ENSG00000197948.6"; exon_number "17"; exon_id "b2d8e422-af4c-411b-bd38-b6358e20c6c8_ENSG00000197948.6.17";
chr5	/dev/stdin	CDS	141029454	141029521	.	-	1	gene_id "b2d8e422-af4c-411b-bd38-b6358e20c6c8_ENSG00000197948.6"; transcript_id "b2d8e422-af4c-411b-bd38-b6358e20c6c8_ENSG00000197948.6"; exon_number "17"; exon_id "b2d8e422-af4c-411b-bd38-b6358e20c6c8_ENSG00000197948.6.17";
chr5	/dev/stdin	exon	141029926	141029971	.	-	.	gene_id "b2d8e422-af4c-411b-bd38-b6358e20c6c8_ENSG00000197948.6"; transcript_id "b2d8e422-af4c-411b-bd38-b6358e20c6c8_ENSG00000197948.6"; exon_number "18"; exon_id "b2d8e422-af4c-411b-bd38-b6358e20c6c8_ENSG00000197948.6.18";
chr5	/dev/stdin	CDS	141029926	141029971	.	-	2	gene_id "b2d8e422-af4c-411b-bd38-b6358e20c6c8_ENSG00000197948.6"; transcript_id "b2d8e422-af4c-411b-bd38-b6358e20c6c8_ENSG00000197948.6"; exon_number "18"; exon_id "b2d8e422-af4c-411b-bd38-b6358e20c6c8_ENSG00000197948.6.18";
chr5	/dev/stdin	exon	141030587	141030684	.	-	.	gene_id "b2d8e422-af4c-411b-bd38-b6358e20c6c8_ENSG00000197948.6"; transcript_id "b2d8e422-af4c-411b-bd38-b6358e20c6c8_ENSG00000197948.6"; exon_number "19"; exon_id "b2d8e422-af4c-411b-bd38-b6358e20c6c8_ENSG00000197948.6.19";
chr5	/dev/stdin	CDS	141030587	141030684	.	-	1	gene_id "b2d8e422-af4c-411b-bd38-b6358e20c6c8_ENSG00000197948.6"; transcript_id "b2d8e422-af4c-411b-bd38-b6358e20c6c8_ENSG00000197948.6"; exon_number "19"; exon_id "b2d8e422-af4c-411b-bd38-b6358e20c6c8_ENSG00000197948.6.19";
chr5	/dev/stdin	exon	141030915	141030943	.	-	.	gene_id "b2d8e422-af4c-411b-bd38-b6358e20c6c8_ENSG00000197948.6"; transcript_id "b2d8e422-af4c-411b-bd38-b6358e20c6c8_ENSG00000197948.6"; exon_number "20"; exon_id "b2d8e422-af4c-411b-bd38-b6358e20c6c8_ENSG00000197948.6.20";
chr5	/dev/stdin	CDS	141030915	141030943	.	-	0	gene_id "b2d8e422-af4c-411b-bd38-b6358e20c6c8_ENSG00000197948.6"; transcript_id "b2d8e422-af4c-411b-bd38-b6358e20c6c8_ENSG00000197948.6"; exon_number "20"; exon_id "b2d8e422-af4c-411b-bd38-b6358e20c6c8_ENSG00000197948.6.20";
chr5	/dev/stdin	start_codon	141030941	141030943	.	-	0	gene_id "b2d8e422-af4c-411b-bd38-b6358e20c6c8_ENSG00000197948.6"; transcript_id "b2d8e422-af4c-411b-bd38-b6358e20c6c8_ENSG00000197948.6"; exon_number "20"; exon_id "b2d8e422-af4c-411b-bd38-b6358e20c6c8_ENSG00000197948.6.20";
chr5	/dev/stdin	transcript	141020550	141030943	.	-	.	gene_id "e9524f58-4724-41e1-95d2-a68fc304abde_ENSG00000197948.6"; transcript_id "e9524f58-4724-41e1-95d2-a68fc304abde_ENSG00000197948.6";
chr5	/dev/stdin	exon	141020550	141021130	.	-	.	gene_id "e9524f58-4724-41e1-95d2-a68fc304abde_ENSG00000197948.6"; transcript_id "e9524f58-4724-41e1-95d2-a68fc304abde_ENSG00000197948.6"; exon_number "1"; exon_id "e9524f58-4724-41e1-95d2-a68fc304abde_ENSG00000197948.6.1";
chr5	/dev/stdin	CDS	141020550	141021130	.	-	1	gene_id "e9524f58-4724-41e1-95d2-a68fc304abde_ENSG00000197948.6"; transcript_id "e9524f58-4724-41e1-95d2-a68fc304abde_ENSG00000197948.6"; exon_number "1"; exon_id "e9524f58-4724-41e1-95d2-a68fc304abde_ENSG00000197948.6.1";
chr5	/dev/stdin	exon	141021269	141021324	.	-	.	gene_id "e9524f58-4724-41e1-95d2-a68fc304abde_ENSG00000197948.6"; transcript_id "e9524f58-4724-41e1-95d2-a68fc304abde_ENSG00000197948.6"; exon_number "2"; exon_id "e9524f58-4724-41e1-95d2-a68fc304abde_ENSG00000197948.6.2";
chr5	/dev/stdin	CDS	141021269	141021324	.	-	0	gene_id "e9524f58-4724-41e1-95d2-a68fc304abde_ENSG00000197948.6"; transcript_id "e9524f58-4724-41e1-95d2-a68fc304abde_ENSG00000197948.6"; exon_number "2"; exon_id "e9524f58-4724-41e1-95d2-a68fc304abde_ENSG00000197948.6.2";
chr5	/dev/stdin	exon	141022568	141022655	.	-	.	gene_id "e9524f58-4724-41e1-95d2-a68fc304abde_ENSG00000197948.6"; transcript_id "e9524f58-4724-41e1-95d2-a68fc304abde_ENSG00000197948.6"; exon_number "3"; exon_id "e9524f58-4724-41e1-95d2-a68fc304abde_ENSG00000197948.6.3";
chr5	/dev/stdin	CDS	141022568	141022655	.	-	1	gene_id "e9524f58-4724-41e1-95d2-a68fc304abde_ENSG00000197948.6"; transcript_id "e9524f58-4724-41e1-95d2-a68fc304abde_ENSG00000197948.6"; exon_number "3"; exon_id "e9524f58-4724-41e1-95d2-a68fc304abde_ENSG00000197948.6.3";
chr5	/dev/stdin	exon	141023785	141024005	.	-	.	gene_id "e9524f58-4724-41e1-95d2-a68fc304abde_ENSG00000197948.6"; transcript_id "e9524f58-4724-41e1-95d2-a68fc304abde_ENSG00000197948.6"; exon_number "4"; exon_id "e9524f58-4724-41e1-95d2-a68fc304abde_ENSG00000197948.6.4";
chr5	/dev/stdin	CDS	141023785	141024005	.	-	0	gene_id "e9524f58-4724-41e1-95d2-a68fc304abde_ENSG00000197948.6"; transcript_id "e9524f58-4724-41e1-95d2-a68fc304abde_ENSG00000197948.6"; exon_number "4"; exon_id "e9524f58-4724-41e1-95d2-a68fc304abde_ENSG00000197948.6.4";
chr5	/dev/stdin	exon	141024140	141024257	.	-	.	gene_id "e9524f58-4724-41e1-95d2-a68fc304abde_ENSG00000197948.6"; transcript_id "e9524f58-4724-41e1-95d2-a68fc304abde_ENSG00000197948.6"; exon_number "5"; exon_id "e9524f58-4724-41e1-95d2-a68fc304abde_ENSG00000197948.6.5";
chr5	/dev/stdin	CDS	141024140	141024257	.	-	1	gene_id "e9524f58-4724-41e1-95d2-a68fc304abde_ENSG00000197948.6"; transcript_id "e9524f58-4724-41e1-95d2-a68fc304abde_ENSG00000197948.6"; exon_number "5"; exon_id "e9524f58-4724-41e1-95d2-a68fc304abde_ENSG00000197948.6.5";
chr5	/dev/stdin	exon	141024426	141024509	.	-	.	gene_id "e9524f58-4724-41e1-95d2-a68fc304abde_ENSG00000197948.6"; transcript_id "e9524f58-4724-41e1-95d2-a68fc304abde_ENSG00000197948.6"; exon_number "6"; exon_id "e9524f58-4724-41e1-95d2-a68fc304abde_ENSG00000197948.6.6";
chr5	/dev/stdin	CDS	141024426	141024509	.	-	1	gene_id "e9524f58-4724-41e1-95d2-a68fc304abde_ENSG00000197948.6"; transcript_id "e9524f58-4724-41e1-95d2-a68fc304abde_ENSG00000197948.6"; exon_number "6"; exon_id "e9524f58-4724-41e1-95d2-a68fc304abde_ENSG00000197948.6.6";
chr5	/dev/stdin	exon	141024587	141024715	.	-	.	gene_id "e9524f58-4724-41e1-95d2-a68fc304abde_ENSG00000197948.6"; transcript_id "e9524f58-4724-41e1-95d2-a68fc304abde_ENSG00000197948.6"; exon_number "7"; exon_id "e9524f58-4724-41e1-95d2-a68fc304abde_ENSG00000197948.6.7";
chr5	/dev/stdin	CDS	141024587	141024715	.	-	1	gene_id "e9524f58-4724-41e1-95d2-a68fc304abde_ENSG00000197948.6"; transcript_id "e9524f58-4724-41e1-95d2-a68fc304abde_ENSG00000197948.6"; exon_number "7"; exon_id "e9524f58-4724-41e1-95d2-a68fc304abde_ENSG00000197948.6.7";
chr5	/dev/stdin	exon	141025338	141025499	.	-	.	gene_id "e9524f58-4724-41e1-95d2-a68fc304abde_ENSG00000197948.6"; transcript_id "e9524f58-4724-41e1-95d2-a68fc304abde_ENSG00000197948.6"; exon_number "8"; exon_id "e9524f58-4724-41e1-95d2-a68fc304abde_ENSG00000197948.6.8";
chr5	/dev/stdin	CDS	141025338	141025499	.	-	1	gene_id "e9524f58-4724-41e1-95d2-a68fc304abde_ENSG00000197948.6"; transcript_id "e9524f58-4724-41e1-95d2-a68fc304abde_ENSG00000197948.6"; exon_number "8"; exon_id "e9524f58-4724-41e1-95d2-a68fc304abde_ENSG00000197948.6.8";
chr5	/dev/stdin	exon	141025654	141025758	.	-	.	gene_id "e9524f58-4724-41e1-95d2-a68fc304abde_ENSG00000197948.6"; transcript_id "e9524f58-4724-41e1-95d2-a68fc304abde_ENSG00000197948.6"; exon_number "9"; exon_id "e9524f58-4724-41e1-95d2-a68fc304abde_ENSG00000197948.6.9";
chr5	/dev/stdin	CDS	141025654	141025758	.	-	1	gene_id "e9524f58-4724-41e1-95d2-a68fc304abde_ENSG00000197948.6"; transcript_id "e9524f58-4724-41e1-95d2-a68fc304abde_ENSG00000197948.6"; exon_number "9"; exon_id "e9524f58-4724-41e1-95d2-a68fc304abde_ENSG00000197948.6.9";
chr5	/dev/stdin	exon	141026170	141026289	.	-	.	gene_id "e9524f58-4724-41e1-95d2-a68fc304abde_ENSG00000197948.6"; transcript_id "e9524f58-4724-41e1-95d2-a68fc304abde_ENSG00000197948.6"; exon_number "10"; exon_id "e9524f58-4724-41e1-95d2-a68fc304abde_ENSG00000197948.6.10";
chr5	/dev/stdin	CDS	141026170	141026289	.	-	1	gene_id "e9524f58-4724-41e1-95d2-a68fc304abde_ENSG00000197948.6"; transcript_id "e9524f58-4724-41e1-95d2-a68fc304abde_ENSG00000197948.6"; exon_number "10"; exon_id "e9524f58-4724-41e1-95d2-a68fc304abde_ENSG00000197948.6.10";
chr5	/dev/stdin	exon	141026702	141026797	.	-	.	gene_id "e9524f58-4724-41e1-95d2-a68fc304abde_ENSG00000197948.6"; transcript_id "e9524f58-4724-41e1-95d2-a68fc304abde_ENSG00000197948.6"; exon_number "11"; exon_id "e9524f58-4724-41e1-95d2-a68fc304abde_ENSG00000197948.6.11";
chr5	/dev/stdin	CDS	141026702	141026797	.	-	1	gene_id "e9524f58-4724-41e1-95d2-a68fc304abde_ENSG00000197948.6"; transcript_id "e9524f58-4724-41e1-95d2-a68fc304abde_ENSG00000197948.6"; exon_number "11"; exon_id "e9524f58-4724-41e1-95d2-a68fc304abde_ENSG00000197948.6.11";
chr5	/dev/stdin	exon	141026965	141027087	.	-	.	gene_id "e9524f58-4724-41e1-95d2-a68fc304abde_ENSG00000197948.6"; transcript_id "e9524f58-4724-41e1-95d2-a68fc304abde_ENSG00000197948.6"; exon_number "12"; exon_id "e9524f58-4724-41e1-95d2-a68fc304abde_ENSG00000197948.6.12";
chr5	/dev/stdin	CDS	141026965	141027087	.	-	1	gene_id "e9524f58-4724-41e1-95d2-a68fc304abde_ENSG00000197948.6"; transcript_id "e9524f58-4724-41e1-95d2-a68fc304abde_ENSG00000197948.6"; exon_number "12"; exon_id "e9524f58-4724-41e1-95d2-a68fc304abde_ENSG00000197948.6.12";
chr5	/dev/stdin	exon	141028524	141028587	.	-	.	gene_id "e9524f58-4724-41e1-95d2-a68fc304abde_ENSG00000197948.6"; transcript_id "e9524f58-4724-41e1-95d2-a68fc304abde_ENSG00000197948.6"; exon_number "13"; exon_id "e9524f58-4724-41e1-95d2-a68fc304abde_ENSG00000197948.6.13";
chr5	/dev/stdin	CDS	141028524	141028587	.	-	2	gene_id "e9524f58-4724-41e1-95d2-a68fc304abde_ENSG00000197948.6"; transcript_id "e9524f58-4724-41e1-95d2-a68fc304abde_ENSG00000197948.6"; exon_number "13"; exon_id "e9524f58-4724-41e1-95d2-a68fc304abde_ENSG00000197948.6.13";
chr5	/dev/stdin	exon	141028739	141028875	.	-	.	gene_id "e9524f58-4724-41e1-95d2-a68fc304abde_ENSG00000197948.6"; transcript_id "e9524f58-4724-41e1-95d2-a68fc304abde_ENSG00000197948.6"; exon_number "14"; exon_id "e9524f58-4724-41e1-95d2-a68fc304abde_ENSG00000197948.6.14";
chr5	/dev/stdin	CDS	141028739	141028875	.	-	1	gene_id "e9524f58-4724-41e1-95d2-a68fc304abde_ENSG00000197948.6"; transcript_id "e9524f58-4724-41e1-95d2-a68fc304abde_ENSG00000197948.6"; exon_number "14"; exon_id "e9524f58-4724-41e1-95d2-a68fc304abde_ENSG00000197948.6.14";
chr5	/dev/stdin	exon	141028962	141029097	.	-	.	gene_id "e9524f58-4724-41e1-95d2-a68fc304abde_ENSG00000197948.6"; transcript_id "e9524f58-4724-41e1-95d2-a68fc304abde_ENSG00000197948.6"; exon_number "15"; exon_id "e9524f58-4724-41e1-95d2-a68fc304abde_ENSG00000197948.6.15";
chr5	/dev/stdin	CDS	141028962	141029097	.	-	2	gene_id "e9524f58-4724-41e1-95d2-a68fc304abde_ENSG00000197948.6"; transcript_id "e9524f58-4724-41e1-95d2-a68fc304abde_ENSG00000197948.6"; exon_number "15"; exon_id "e9524f58-4724-41e1-95d2-a68fc304abde_ENSG00000197948.6.15";
chr5	/dev/stdin	exon	141029454	141029521	.	-	.	gene_id "e9524f58-4724-41e1-95d2-a68fc304abde_ENSG00000197948.6"; transcript_id "e9524f58-4724-41e1-95d2-a68fc304abde_ENSG00000197948.6"; exon_number "16"; exon_id "e9524f58-4724-41e1-95d2-a68fc304abde_ENSG00000197948.6.16";
chr5	/dev/stdin	CDS	141029454	141029521	.	-	1	gene_id "e9524f58-4724-41e1-95d2-a68fc304abde_ENSG00000197948.6"; transcript_id "e9524f58-4724-41e1-95d2-a68fc304abde_ENSG00000197948.6"; exon_number "16"; exon_id "e9524f58-4724-41e1-95d2-a68fc304abde_ENSG00000197948.6.16";
chr5	/dev/stdin	exon	141029926	141029971	.	-	.	gene_id "e9524f58-4724-41e1-95d2-a68fc304abde_ENSG00000197948.6"; transcript_id "e9524f58-4724-41e1-95d2-a68fc304abde_ENSG00000197948.6"; exon_number "17"; exon_id "e9524f58-4724-41e1-95d2-a68fc304abde_ENSG00000197948.6.17";
chr5	/dev/stdin	CDS	141029926	141029971	.	-	2	gene_id "e9524f58-4724-41e1-95d2-a68fc304abde_ENSG00000197948.6"; transcript_id "e9524f58-4724-41e1-95d2-a68fc304abde_ENSG00000197948.6"; exon_number "17"; exon_id "e9524f58-4724-41e1-95d2-a68fc304abde_ENSG00000197948.6.17";
chr5	/dev/stdin	exon	141030587	141030684	.	-	.	gene_id "e9524f58-4724-41e1-95d2-a68fc304abde_ENSG00000197948.6"; transcript_id "e9524f58-4724-41e1-95d2-a68fc304abde_ENSG00000197948.6"; exon_number "18"; exon_id "e9524f58-4724-41e1-95d2-a68fc304abde_ENSG00000197948.6.18";
chr5	/dev/stdin	CDS	141030587	141030684	.	-	1	gene_id "e9524f58-4724-41e1-95d2-a68fc304abde_ENSG00000197948.6"; transcript_id "e9524f58-4724-41e1-95d2-a68fc304abde_ENSG00000197948.6"; exon_number "18"; exon_id "e9524f58-4724-41e1-95d2-a68fc304abde_ENSG00000197948.6.18";
chr5	/dev/stdin	exon	141030915	141030943	.	-	.	gene_id "e9524f58-4724-41e1-95d2-a68fc304abde_ENSG00000197948.6"; transcript_id "e9524f58-4724-41e1-95d2-a68fc304abde_ENSG00000197948.6"; exon_number "19"; exon_id "e9524f58-4724-41e1-95d2-a68fc304abde_ENSG00000197948.6.19";
chr5	/dev/stdin	CDS	141030915	141030943	.	-	0	gene_id "e9524f58-4724-41e1-95d2-a68fc304abde_ENSG00000197948.6"; transcript_id "e9524f58-4724-41e1-95d2-a68fc304abde_ENSG00000197948.6"; exon_number "19"; exon_id "e9524f58-4724-41e1-95d2-a68fc304abde_ENSG00000197948.6.19";
chr5	/dev/stdin	start_codon	141030941	141030943	.	-	0	gene_id "e9524f58-4724-41e1-95d2-a68fc304abde_ENSG00000197948.6"; transcript_id "e9524f58-4724-41e1-95d2-a68fc304abde_ENSG00000197948.6"; exon_number "19"; exon_id "e9524f58-4724-41e1-95d2-a68fc304abde_ENSG00000197948.6.19";
chr5	/dev/stdin	transcript	141020550	141024506	.	-	.	gene_id "1613426f-0453-447a-9b09-7027377b8880_ENSG00000197948.6"; transcript_id "1613426f-0453-447a-9b09-7027377b8880_ENSG00000197948.6";
chr5	/dev/stdin	exon	141020550	141021130	.	-	.	gene_id "1613426f-0453-447a-9b09-7027377b8880_ENSG00000197948.6"; transcript_id "1613426f-0453-447a-9b09-7027377b8880_ENSG00000197948.6"; exon_number "1"; exon_id "1613426f-0453-447a-9b09-7027377b8880_ENSG00000197948.6.1";
chr5	/dev/stdin	CDS	141020550	141021130	.	-	1	gene_id "1613426f-0453-447a-9b09-7027377b8880_ENSG00000197948.6"; transcript_id "1613426f-0453-447a-9b09-7027377b8880_ENSG00000197948.6"; exon_number "1"; exon_id "1613426f-0453-447a-9b09-7027377b8880_ENSG00000197948.6.1";
chr5	/dev/stdin	exon	141021269	141021324	.	-	.	gene_id "1613426f-0453-447a-9b09-7027377b8880_ENSG00000197948.6"; transcript_id "1613426f-0453-447a-9b09-7027377b8880_ENSG00000197948.6"; exon_number "2"; exon_id "1613426f-0453-447a-9b09-7027377b8880_ENSG00000197948.6.2";
chr5	/dev/stdin	CDS	141021269	141021324	.	-	0	gene_id "1613426f-0453-447a-9b09-7027377b8880_ENSG00000197948.6"; transcript_id "1613426f-0453-447a-9b09-7027377b8880_ENSG00000197948.6"; exon_number "2"; exon_id "1613426f-0453-447a-9b09-7027377b8880_ENSG00000197948.6.2";
chr5	/dev/stdin	exon	141023785	141024005	.	-	.	gene_id "1613426f-0453-447a-9b09-7027377b8880_ENSG00000197948.6"; transcript_id "1613426f-0453-447a-9b09-7027377b8880_ENSG00000197948.6"; exon_number "3"; exon_id "1613426f-0453-447a-9b09-7027377b8880_ENSG00000197948.6.3";
chr5	/dev/stdin	CDS	141023785	141024005	.	-	2	gene_id "1613426f-0453-447a-9b09-7027377b8880_ENSG00000197948.6"; transcript_id "1613426f-0453-447a-9b09-7027377b8880_ENSG00000197948.6"; exon_number "3"; exon_id "1613426f-0453-447a-9b09-7027377b8880_ENSG00000197948.6.3";
chr5	/dev/stdin	exon	141024140	141024257	.	-	.	gene_id "1613426f-0453-447a-9b09-7027377b8880_ENSG00000197948.6"; transcript_id "1613426f-0453-447a-9b09-7027377b8880_ENSG00000197948.6"; exon_number "4"; exon_id "1613426f-0453-447a-9b09-7027377b8880_ENSG00000197948.6.4";
chr5	/dev/stdin	CDS	141024140	141024257	.	-	0	gene_id "1613426f-0453-447a-9b09-7027377b8880_ENSG00000197948.6"; transcript_id "1613426f-0453-447a-9b09-7027377b8880_ENSG00000197948.6"; exon_number "4"; exon_id "1613426f-0453-447a-9b09-7027377b8880_ENSG00000197948.6.4";
chr5	/dev/stdin	exon	141024426	141024506	.	-	.	gene_id "1613426f-0453-447a-9b09-7027377b8880_ENSG00000197948.6"; transcript_id "1613426f-0453-447a-9b09-7027377b8880_ENSG00000197948.6"; exon_number "5"; exon_id "1613426f-0453-447a-9b09-7027377b8880_ENSG00000197948.6.5";
chr5	/dev/stdin	CDS	141024426	141024506	.	-	0	gene_id "1613426f-0453-447a-9b09-7027377b8880_ENSG00000197948.6"; transcript_id "1613426f-0453-447a-9b09-7027377b8880_ENSG00000197948.6"; exon_number "5"; exon_id "1613426f-0453-447a-9b09-7027377b8880_ENSG00000197948.6.5";
chr5	/dev/stdin	start_codon	141024504	141024506	.	-	0	gene_id "1613426f-0453-447a-9b09-7027377b8880_ENSG00000197948.6"; transcript_id "1613426f-0453-447a-9b09-7027377b8880_ENSG00000197948.6"; exon_number "5"; exon_id "1613426f-0453-447a-9b09-7027377b8880_ENSG00000197948.6.5";
chr5	/dev/stdin	transcript	141020550	141030684	.	-	.	gene_id "38dcd9f4-bb39-42c9-b046-b5d6080ddcca_ENSG00000197948.6"; transcript_id "38dcd9f4-bb39-42c9-b046-b5d6080ddcca_ENSG00000197948.6";
chr5	/dev/stdin	exon	141020550	141021130	.	-	.	gene_id "38dcd9f4-bb39-42c9-b046-b5d6080ddcca_ENSG00000197948.6"; transcript_id "38dcd9f4-bb39-42c9-b046-b5d6080ddcca_ENSG00000197948.6"; exon_number "1"; exon_id "38dcd9f4-bb39-42c9-b046-b5d6080ddcca_ENSG00000197948.6.1";
chr5	/dev/stdin	CDS	141020550	141021130	.	-	0	gene_id "38dcd9f4-bb39-42c9-b046-b5d6080ddcca_ENSG00000197948.6"; transcript_id "38dcd9f4-bb39-42c9-b046-b5d6080ddcca_ENSG00000197948.6"; exon_number "1"; exon_id "38dcd9f4-bb39-42c9-b046-b5d6080ddcca_ENSG00000197948.6.1";
chr5	/dev/stdin	exon	141021269	141021324	.	-	.	gene_id "38dcd9f4-bb39-42c9-b046-b5d6080ddcca_ENSG00000197948.6"; transcript_id "38dcd9f4-bb39-42c9-b046-b5d6080ddcca_ENSG00000197948.6"; exon_number "2"; exon_id "38dcd9f4-bb39-42c9-b046-b5d6080ddcca_ENSG00000197948.6.2";
chr5	/dev/stdin	CDS	141021269	141021324	.	-	2	gene_id "38dcd9f4-bb39-42c9-b046-b5d6080ddcca_ENSG00000197948.6"; transcript_id "38dcd9f4-bb39-42c9-b046-b5d6080ddcca_ENSG00000197948.6"; exon_number "2"; exon_id "38dcd9f4-bb39-42c9-b046-b5d6080ddcca_ENSG00000197948.6.2";
chr5	/dev/stdin	exon	141022568	141022655	.	-	.	gene_id "38dcd9f4-bb39-42c9-b046-b5d6080ddcca_ENSG00000197948.6"; transcript_id "38dcd9f4-bb39-42c9-b046-b5d6080ddcca_ENSG00000197948.6"; exon_number "3"; exon_id "38dcd9f4-bb39-42c9-b046-b5d6080ddcca_ENSG00000197948.6.3";
chr5	/dev/stdin	CDS	141022568	141022655	.	-	0	gene_id "38dcd9f4-bb39-42c9-b046-b5d6080ddcca_ENSG00000197948.6"; transcript_id "38dcd9f4-bb39-42c9-b046-b5d6080ddcca_ENSG00000197948.6"; exon_number "3"; exon_id "38dcd9f4-bb39-42c9-b046-b5d6080ddcca_ENSG00000197948.6.3";
chr5	/dev/stdin	exon	141023785	141024005	.	-	.	gene_id "38dcd9f4-bb39-42c9-b046-b5d6080ddcca_ENSG00000197948.6"; transcript_id "38dcd9f4-bb39-42c9-b046-b5d6080ddcca_ENSG00000197948.6"; exon_number "4"; exon_id "38dcd9f4-bb39-42c9-b046-b5d6080ddcca_ENSG00000197948.6.4";
chr5	/dev/stdin	CDS	141023785	141024005	.	-	2	gene_id "38dcd9f4-bb39-42c9-b046-b5d6080ddcca_ENSG00000197948.6"; transcript_id "38dcd9f4-bb39-42c9-b046-b5d6080ddcca_ENSG00000197948.6"; exon_number "4"; exon_id "38dcd9f4-bb39-42c9-b046-b5d6080ddcca_ENSG00000197948.6.4";
chr5	/dev/stdin	exon	141024140	141024257	.	-	.	gene_id "38dcd9f4-bb39-42c9-b046-b5d6080ddcca_ENSG00000197948.6"; transcript_id "38dcd9f4-bb39-42c9-b046-b5d6080ddcca_ENSG00000197948.6"; exon_number "5"; exon_id "38dcd9f4-bb39-42c9-b046-b5d6080ddcca_ENSG00000197948.6.5";
chr5	/dev/stdin	CDS	141024140	141024257	.	-	0	gene_id "38dcd9f4-bb39-42c9-b046-b5d6080ddcca_ENSG00000197948.6"; transcript_id "38dcd9f4-bb39-42c9-b046-b5d6080ddcca_ENSG00000197948.6"; exon_number "5"; exon_id "38dcd9f4-bb39-42c9-b046-b5d6080ddcca_ENSG00000197948.6.5";
chr5	/dev/stdin	exon	141024426	141024509	.	-	.	gene_id "38dcd9f4-bb39-42c9-b046-b5d6080ddcca_ENSG00000197948.6"; transcript_id "38dcd9f4-bb39-42c9-b046-b5d6080ddcca_ENSG00000197948.6"; exon_number "6"; exon_id "38dcd9f4-bb39-42c9-b046-b5d6080ddcca_ENSG00000197948.6.6";
chr5	/dev/stdin	CDS	141024426	141024509	.	-	0	gene_id "38dcd9f4-bb39-42c9-b046-b5d6080ddcca_ENSG00000197948.6"; transcript_id "38dcd9f4-bb39-42c9-b046-b5d6080ddcca_ENSG00000197948.6"; exon_number "6"; exon_id "38dcd9f4-bb39-42c9-b046-b5d6080ddcca_ENSG00000197948.6.6";
chr5	/dev/stdin	exon	141024587	141024715	.	-	.	gene_id "38dcd9f4-bb39-42c9-b046-b5d6080ddcca_ENSG00000197948.6"; transcript_id "38dcd9f4-bb39-42c9-b046-b5d6080ddcca_ENSG00000197948.6"; exon_number "7"; exon_id "38dcd9f4-bb39-42c9-b046-b5d6080ddcca_ENSG00000197948.6.7";
chr5	/dev/stdin	CDS	141024587	141024715	.	-	0	gene_id "38dcd9f4-bb39-42c9-b046-b5d6080ddcca_ENSG00000197948.6"; transcript_id "38dcd9f4-bb39-42c9-b046-b5d6080ddcca_ENSG00000197948.6"; exon_number "7"; exon_id "38dcd9f4-bb39-42c9-b046-b5d6080ddcca_ENSG00000197948.6.7";
chr5	/dev/stdin	exon	141025654	141025758	.	-	.	gene_id "38dcd9f4-bb39-42c9-b046-b5d6080ddcca_ENSG00000197948.6"; transcript_id "38dcd9f4-bb39-42c9-b046-b5d6080ddcca_ENSG00000197948.6"; exon_number "8"; exon_id "38dcd9f4-bb39-42c9-b046-b5d6080ddcca_ENSG00000197948.6.8";
chr5	/dev/stdin	CDS	141025654	141025758	.	-	0	gene_id "38dcd9f4-bb39-42c9-b046-b5d6080ddcca_ENSG00000197948.6"; transcript_id "38dcd9f4-bb39-42c9-b046-b5d6080ddcca_ENSG00000197948.6"; exon_number "8"; exon_id "38dcd9f4-bb39-42c9-b046-b5d6080ddcca_ENSG00000197948.6.8";
chr5	/dev/stdin	exon	141026170	141026289	.	-	.	gene_id "38dcd9f4-bb39-42c9-b046-b5d6080ddcca_ENSG00000197948.6"; transcript_id "38dcd9f4-bb39-42c9-b046-b5d6080ddcca_ENSG00000197948.6"; exon_number "9"; exon_id "38dcd9f4-bb39-42c9-b046-b5d6080ddcca_ENSG00000197948.6.9";
chr5	/dev/stdin	CDS	141026170	141026289	.	-	0	gene_id "38dcd9f4-bb39-42c9-b046-b5d6080ddcca_ENSG00000197948.6"; transcript_id "38dcd9f4-bb39-42c9-b046-b5d6080ddcca_ENSG00000197948.6"; exon_number "9"; exon_id "38dcd9f4-bb39-42c9-b046-b5d6080ddcca_ENSG00000197948.6.9";
chr5	/dev/stdin	exon	141026702	141026797	.	-	.	gene_id "38dcd9f4-bb39-42c9-b046-b5d6080ddcca_ENSG00000197948.6"; transcript_id "38dcd9f4-bb39-42c9-b046-b5d6080ddcca_ENSG00000197948.6"; exon_number "10"; exon_id "38dcd9f4-bb39-42c9-b046-b5d6080ddcca_ENSG00000197948.6.10";
chr5	/dev/stdin	CDS	141026702	141026797	.	-	0	gene_id "38dcd9f4-bb39-42c9-b046-b5d6080ddcca_ENSG00000197948.6"; transcript_id "38dcd9f4-bb39-42c9-b046-b5d6080ddcca_ENSG00000197948.6"; exon_number "10"; exon_id "38dcd9f4-bb39-42c9-b046-b5d6080ddcca_ENSG00000197948.6.10";
chr5	/dev/stdin	exon	141026965	141027087	.	-	.	gene_id "38dcd9f4-bb39-42c9-b046-b5d6080ddcca_ENSG00000197948.6"; transcript_id "38dcd9f4-bb39-42c9-b046-b5d6080ddcca_ENSG00000197948.6"; exon_number "11"; exon_id "38dcd9f4-bb39-42c9-b046-b5d6080ddcca_ENSG00000197948.6.11";
chr5	/dev/stdin	CDS	141026965	141027087	.	-	0	gene_id "38dcd9f4-bb39-42c9-b046-b5d6080ddcca_ENSG00000197948.6"; transcript_id "38dcd9f4-bb39-42c9-b046-b5d6080ddcca_ENSG00000197948.6"; exon_number "11"; exon_id "38dcd9f4-bb39-42c9-b046-b5d6080ddcca_ENSG00000197948.6.11";
chr5	/dev/stdin	exon	141027535	141027663	.	-	.	gene_id "38dcd9f4-bb39-42c9-b046-b5d6080ddcca_ENSG00000197948.6"; transcript_id "38dcd9f4-bb39-42c9-b046-b5d6080ddcca_ENSG00000197948.6"; exon_number "12"; exon_id "38dcd9f4-bb39-42c9-b046-b5d6080ddcca_ENSG00000197948.6.12";
chr5	/dev/stdin	CDS	141027535	141027663	.	-	0	gene_id "38dcd9f4-bb39-42c9-b046-b5d6080ddcca_ENSG00000197948.6"; transcript_id "38dcd9f4-bb39-42c9-b046-b5d6080ddcca_ENSG00000197948.6"; exon_number "12"; exon_id "38dcd9f4-bb39-42c9-b046-b5d6080ddcca_ENSG00000197948.6.12";
chr5	/dev/stdin	exon	141028524	141028587	.	-	.	gene_id "38dcd9f4-bb39-42c9-b046-b5d6080ddcca_ENSG00000197948.6"; transcript_id "38dcd9f4-bb39-42c9-b046-b5d6080ddcca_ENSG00000197948.6"; exon_number "13"; exon_id "38dcd9f4-bb39-42c9-b046-b5d6080ddcca_ENSG00000197948.6.13";
chr5	/dev/stdin	CDS	141028524	141028587	.	-	1	gene_id "38dcd9f4-bb39-42c9-b046-b5d6080ddcca_ENSG00000197948.6"; transcript_id "38dcd9f4-bb39-42c9-b046-b5d6080ddcca_ENSG00000197948.6"; exon_number "13"; exon_id "38dcd9f4-bb39-42c9-b046-b5d6080ddcca_ENSG00000197948.6.13";
chr5	/dev/stdin	exon	141028739	141028875	.	-	.	gene_id "38dcd9f4-bb39-42c9-b046-b5d6080ddcca_ENSG00000197948.6"; transcript_id "38dcd9f4-bb39-42c9-b046-b5d6080ddcca_ENSG00000197948.6"; exon_number "14"; exon_id "38dcd9f4-bb39-42c9-b046-b5d6080ddcca_ENSG00000197948.6.14";
chr5	/dev/stdin	CDS	141028739	141028875	.	-	0	gene_id "38dcd9f4-bb39-42c9-b046-b5d6080ddcca_ENSG00000197948.6"; transcript_id "38dcd9f4-bb39-42c9-b046-b5d6080ddcca_ENSG00000197948.6"; exon_number "14"; exon_id "38dcd9f4-bb39-42c9-b046-b5d6080ddcca_ENSG00000197948.6.14";
chr5	/dev/stdin	exon	141028962	141029097	.	-	.	gene_id "38dcd9f4-bb39-42c9-b046-b5d6080ddcca_ENSG00000197948.6"; transcript_id "38dcd9f4-bb39-42c9-b046-b5d6080ddcca_ENSG00000197948.6"; exon_number "15"; exon_id "38dcd9f4-bb39-42c9-b046-b5d6080ddcca_ENSG00000197948.6.15";
chr5	/dev/stdin	CDS	141028962	141029097	.	-	1	gene_id "38dcd9f4-bb39-42c9-b046-b5d6080ddcca_ENSG00000197948.6"; transcript_id "38dcd9f4-bb39-42c9-b046-b5d6080ddcca_ENSG00000197948.6"; exon_number "15"; exon_id "38dcd9f4-bb39-42c9-b046-b5d6080ddcca_ENSG00000197948.6.15";
chr5	/dev/stdin	exon	141029454	141029521	.	-	.	gene_id "38dcd9f4-bb39-42c9-b046-b5d6080ddcca_ENSG00000197948.6"; transcript_id "38dcd9f4-bb39-42c9-b046-b5d6080ddcca_ENSG00000197948.6"; exon_number "16"; exon_id "38dcd9f4-bb39-42c9-b046-b5d6080ddcca_ENSG00000197948.6.16";
chr5	/dev/stdin	CDS	141029454	141029521	.	-	0	gene_id "38dcd9f4-bb39-42c9-b046-b5d6080ddcca_ENSG00000197948.6"; transcript_id "38dcd9f4-bb39-42c9-b046-b5d6080ddcca_ENSG00000197948.6"; exon_number "16"; exon_id "38dcd9f4-bb39-42c9-b046-b5d6080ddcca_ENSG00000197948.6.16";
chr5	/dev/stdin	exon	141029926	141029971	.	-	.	gene_id "38dcd9f4-bb39-42c9-b046-b5d6080ddcca_ENSG00000197948.6"; transcript_id "38dcd9f4-bb39-42c9-b046-b5d6080ddcca_ENSG00000197948.6"; exon_number "17"; exon_id "38dcd9f4-bb39-42c9-b046-b5d6080ddcca_ENSG00000197948.6.17";
chr5	/dev/stdin	CDS	141029926	141029971	.	-	1	gene_id "38dcd9f4-bb39-42c9-b046-b5d6080ddcca_ENSG00000197948.6"; transcript_id "38dcd9f4-bb39-42c9-b046-b5d6080ddcca_ENSG00000197948.6"; exon_number "17"; exon_id "38dcd9f4-bb39-42c9-b046-b5d6080ddcca_ENSG00000197948.6.17";
chr5	/dev/stdin	exon	141030587	141030684	.	-	.	gene_id "38dcd9f4-bb39-42c9-b046-b5d6080ddcca_ENSG00000197948.6"; transcript_id "38dcd9f4-bb39-42c9-b046-b5d6080ddcca_ENSG00000197948.6"; exon_number "18"; exon_id "38dcd9f4-bb39-42c9-b046-b5d6080ddcca_ENSG00000197948.6.18";
chr5	/dev/stdin	CDS	141030587	141030684	.	-	0	gene_id "38dcd9f4-bb39-42c9-b046-b5d6080ddcca_ENSG00000197948.6"; transcript_id "38dcd9f4-bb39-42c9-b046-b5d6080ddcca_ENSG00000197948.6"; exon_number "18"; exon_id "38dcd9f4-bb39-42c9-b046-b5d6080ddcca_ENSG00000197948.6.18";
chr5	/dev/stdin	start_codon	141030682	141030684	.	-	0	gene_id "38dcd9f4-bb39-42c9-b046-b5d6080ddcca_ENSG00000197948.6"; transcript_id "38dcd9f4-bb39-42c9-b046-b5d6080ddcca_ENSG00000197948.6"; exon_number "18"; exon_id "38dcd9f4-bb39-42c9-b046-b5d6080ddcca_ENSG00000197948.6.18";
chr5	/dev/stdin	transcript	141020550	141029521	.	-	.	gene_id "baa900af-ffee-4aaa-ade8-efb3a332768b_ENSG00000197948.6"; transcript_id "baa900af-ffee-4aaa-ade8-efb3a332768b_ENSG00000197948.6";
chr5	/dev/stdin	exon	141020550	141021130	.	-	.	gene_id "baa900af-ffee-4aaa-ade8-efb3a332768b_ENSG00000197948.6"; transcript_id "baa900af-ffee-4aaa-ade8-efb3a332768b_ENSG00000197948.6"; exon_number "1"; exon_id "baa900af-ffee-4aaa-ade8-efb3a332768b_ENSG00000197948.6.1";
chr5	/dev/stdin	CDS	141020550	141021130	.	-	1	gene_id "baa900af-ffee-4aaa-ade8-efb3a332768b_ENSG00000197948.6"; transcript_id "baa900af-ffee-4aaa-ade8-efb3a332768b_ENSG00000197948.6"; exon_number "1"; exon_id "baa900af-ffee-4aaa-ade8-efb3a332768b_ENSG00000197948.6.1";
chr5	/dev/stdin	exon	141021269	141021324	.	-	.	gene_id "baa900af-ffee-4aaa-ade8-efb3a332768b_ENSG00000197948.6"; transcript_id "baa900af-ffee-4aaa-ade8-efb3a332768b_ENSG00000197948.6"; exon_number "2"; exon_id "baa900af-ffee-4aaa-ade8-efb3a332768b_ENSG00000197948.6.2";
chr5	/dev/stdin	CDS	141021269	141021324	.	-	0	gene_id "baa900af-ffee-4aaa-ade8-efb3a332768b_ENSG00000197948.6"; transcript_id "baa900af-ffee-4aaa-ade8-efb3a332768b_ENSG00000197948.6"; exon_number "2"; exon_id "baa900af-ffee-4aaa-ade8-efb3a332768b_ENSG00000197948.6.2";
chr5	/dev/stdin	exon	141021964	141022070	.	-	.	gene_id "baa900af-ffee-4aaa-ade8-efb3a332768b_ENSG00000197948.6"; transcript_id "baa900af-ffee-4aaa-ade8-efb3a332768b_ENSG00000197948.6"; exon_number "3"; exon_id "baa900af-ffee-4aaa-ade8-efb3a332768b_ENSG00000197948.6.3";
chr5	/dev/stdin	CDS	141021964	141022070	.	-	2	gene_id "baa900af-ffee-4aaa-ade8-efb3a332768b_ENSG00000197948.6"; transcript_id "baa900af-ffee-4aaa-ade8-efb3a332768b_ENSG00000197948.6"; exon_number "3"; exon_id "baa900af-ffee-4aaa-ade8-efb3a332768b_ENSG00000197948.6.3";
chr5	/dev/stdin	exon	141022568	141022655	.	-	.	gene_id "baa900af-ffee-4aaa-ade8-efb3a332768b_ENSG00000197948.6"; transcript_id "baa900af-ffee-4aaa-ade8-efb3a332768b_ENSG00000197948.6"; exon_number "4"; exon_id "baa900af-ffee-4aaa-ade8-efb3a332768b_ENSG00000197948.6.4";
chr5	/dev/stdin	CDS	141022568	141022655	.	-	0	gene_id "baa900af-ffee-4aaa-ade8-efb3a332768b_ENSG00000197948.6"; transcript_id "baa900af-ffee-4aaa-ade8-efb3a332768b_ENSG00000197948.6"; exon_number "4"; exon_id "baa900af-ffee-4aaa-ade8-efb3a332768b_ENSG00000197948.6.4";
chr5	/dev/stdin	exon	141023785	141024005	.	-	.	gene_id "baa900af-ffee-4aaa-ade8-efb3a332768b_ENSG00000197948.6"; transcript_id "baa900af-ffee-4aaa-ade8-efb3a332768b_ENSG00000197948.6"; exon_number "5"; exon_id "baa900af-ffee-4aaa-ade8-efb3a332768b_ENSG00000197948.6.5";
chr5	/dev/stdin	CDS	141023785	141024005	.	-	2	gene_id "baa900af-ffee-4aaa-ade8-efb3a332768b_ENSG00000197948.6"; transcript_id "baa900af-ffee-4aaa-ade8-efb3a332768b_ENSG00000197948.6"; exon_number "5"; exon_id "baa900af-ffee-4aaa-ade8-efb3a332768b_ENSG00000197948.6.5";
chr5	/dev/stdin	exon	141024140	141024257	.	-	.	gene_id "baa900af-ffee-4aaa-ade8-efb3a332768b_ENSG00000197948.6"; transcript_id "baa900af-ffee-4aaa-ade8-efb3a332768b_ENSG00000197948.6"; exon_number "6"; exon_id "baa900af-ffee-4aaa-ade8-efb3a332768b_ENSG00000197948.6.6";
chr5	/dev/stdin	CDS	141024140	141024257	.	-	0	gene_id "baa900af-ffee-4aaa-ade8-efb3a332768b_ENSG00000197948.6"; transcript_id "baa900af-ffee-4aaa-ade8-efb3a332768b_ENSG00000197948.6"; exon_number "6"; exon_id "baa900af-ffee-4aaa-ade8-efb3a332768b_ENSG00000197948.6.6";
chr5	/dev/stdin	exon	141024426	141024509	.	-	.	gene_id "baa900af-ffee-4aaa-ade8-efb3a332768b_ENSG00000197948.6"; transcript_id "baa900af-ffee-4aaa-ade8-efb3a332768b_ENSG00000197948.6"; exon_number "7"; exon_id "baa900af-ffee-4aaa-ade8-efb3a332768b_ENSG00000197948.6.7";
chr5	/dev/stdin	CDS	141024426	141024509	.	-	0	gene_id "baa900af-ffee-4aaa-ade8-efb3a332768b_ENSG00000197948.6"; transcript_id "baa900af-ffee-4aaa-ade8-efb3a332768b_ENSG00000197948.6"; exon_number "7"; exon_id "baa900af-ffee-4aaa-ade8-efb3a332768b_ENSG00000197948.6.7";
chr5	/dev/stdin	exon	141024587	141024715	.	-	.	gene_id "baa900af-ffee-4aaa-ade8-efb3a332768b_ENSG00000197948.6"; transcript_id "baa900af-ffee-4aaa-ade8-efb3a332768b_ENSG00000197948.6"; exon_number "8"; exon_id "baa900af-ffee-4aaa-ade8-efb3a332768b_ENSG00000197948.6.8";
chr5	/dev/stdin	CDS	141024587	141024715	.	-	0	gene_id "baa900af-ffee-4aaa-ade8-efb3a332768b_ENSG00000197948.6"; transcript_id "baa900af-ffee-4aaa-ade8-efb3a332768b_ENSG00000197948.6"; exon_number "8"; exon_id "baa900af-ffee-4aaa-ade8-efb3a332768b_ENSG00000197948.6.8";
chr5	/dev/stdin	exon	141025338	141025499	.	-	.	gene_id "baa900af-ffee-4aaa-ade8-efb3a332768b_ENSG00000197948.6"; transcript_id "baa900af-ffee-4aaa-ade8-efb3a332768b_ENSG00000197948.6"; exon_number "9"; exon_id "baa900af-ffee-4aaa-ade8-efb3a332768b_ENSG00000197948.6.9";
chr5	/dev/stdin	CDS	141025338	141025499	.	-	0	gene_id "baa900af-ffee-4aaa-ade8-efb3a332768b_ENSG00000197948.6"; transcript_id "baa900af-ffee-4aaa-ade8-efb3a332768b_ENSG00000197948.6"; exon_number "9"; exon_id "baa900af-ffee-4aaa-ade8-efb3a332768b_ENSG00000197948.6.9";
chr5	/dev/stdin	exon	141025654	141025758	.	-	.	gene_id "baa900af-ffee-4aaa-ade8-efb3a332768b_ENSG00000197948.6"; transcript_id "baa900af-ffee-4aaa-ade8-efb3a332768b_ENSG00000197948.6"; exon_number "10"; exon_id "baa900af-ffee-4aaa-ade8-efb3a332768b_ENSG00000197948.6.10";
chr5	/dev/stdin	CDS	141025654	141025758	.	-	0	gene_id "baa900af-ffee-4aaa-ade8-efb3a332768b_ENSG00000197948.6"; transcript_id "baa900af-ffee-4aaa-ade8-efb3a332768b_ENSG00000197948.6"; exon_number "10"; exon_id "baa900af-ffee-4aaa-ade8-efb3a332768b_ENSG00000197948.6.10";
chr5	/dev/stdin	exon	141026170	141026289	.	-	.	gene_id "baa900af-ffee-4aaa-ade8-efb3a332768b_ENSG00000197948.6"; transcript_id "baa900af-ffee-4aaa-ade8-efb3a332768b_ENSG00000197948.6"; exon_number "11"; exon_id "baa900af-ffee-4aaa-ade8-efb3a332768b_ENSG00000197948.6.11";
chr5	/dev/stdin	CDS	141026170	141026289	.	-	0	gene_id "baa900af-ffee-4aaa-ade8-efb3a332768b_ENSG00000197948.6"; transcript_id "baa900af-ffee-4aaa-ade8-efb3a332768b_ENSG00000197948.6"; exon_number "11"; exon_id "baa900af-ffee-4aaa-ade8-efb3a332768b_ENSG00000197948.6.11";
chr5	/dev/stdin	exon	141026702	141026797	.	-	.	gene_id "baa900af-ffee-4aaa-ade8-efb3a332768b_ENSG00000197948.6"; transcript_id "baa900af-ffee-4aaa-ade8-efb3a332768b_ENSG00000197948.6"; exon_number "12"; exon_id "baa900af-ffee-4aaa-ade8-efb3a332768b_ENSG00000197948.6.12";
chr5	/dev/stdin	CDS	141026702	141026797	.	-	0	gene_id "baa900af-ffee-4aaa-ade8-efb3a332768b_ENSG00000197948.6"; transcript_id "baa900af-ffee-4aaa-ade8-efb3a332768b_ENSG00000197948.6"; exon_number "12"; exon_id "baa900af-ffee-4aaa-ade8-efb3a332768b_ENSG00000197948.6.12";
chr5	/dev/stdin	exon	141026965	141027087	.	-	.	gene_id "baa900af-ffee-4aaa-ade8-efb3a332768b_ENSG00000197948.6"; transcript_id "baa900af-ffee-4aaa-ade8-efb3a332768b_ENSG00000197948.6"; exon_number "13"; exon_id "baa900af-ffee-4aaa-ade8-efb3a332768b_ENSG00000197948.6.13";
chr5	/dev/stdin	CDS	141026965	141027087	.	-	0	gene_id "baa900af-ffee-4aaa-ade8-efb3a332768b_ENSG00000197948.6"; transcript_id "baa900af-ffee-4aaa-ade8-efb3a332768b_ENSG00000197948.6"; exon_number "13"; exon_id "baa900af-ffee-4aaa-ade8-efb3a332768b_ENSG00000197948.6.13";
chr5	/dev/stdin	exon	141027535	141027663	.	-	.	gene_id "baa900af-ffee-4aaa-ade8-efb3a332768b_ENSG00000197948.6"; transcript_id "baa900af-ffee-4aaa-ade8-efb3a332768b_ENSG00000197948.6"; exon_number "14"; exon_id "baa900af-ffee-4aaa-ade8-efb3a332768b_ENSG00000197948.6.14";
chr5	/dev/stdin	CDS	141027535	141027663	.	-	0	gene_id "baa900af-ffee-4aaa-ade8-efb3a332768b_ENSG00000197948.6"; transcript_id "baa900af-ffee-4aaa-ade8-efb3a332768b_ENSG00000197948.6"; exon_number "14"; exon_id "baa900af-ffee-4aaa-ade8-efb3a332768b_ENSG00000197948.6.14";
chr5	/dev/stdin	exon	141028524	141028587	.	-	.	gene_id "baa900af-ffee-4aaa-ade8-efb3a332768b_ENSG00000197948.6"; transcript_id "baa900af-ffee-4aaa-ade8-efb3a332768b_ENSG00000197948.6"; exon_number "15"; exon_id "baa900af-ffee-4aaa-ade8-efb3a332768b_ENSG00000197948.6.15";
chr5	/dev/stdin	CDS	141028524	141028587	.	-	1	gene_id "baa900af-ffee-4aaa-ade8-efb3a332768b_ENSG00000197948.6"; transcript_id "baa900af-ffee-4aaa-ade8-efb3a332768b_ENSG00000197948.6"; exon_number "15"; exon_id "baa900af-ffee-4aaa-ade8-efb3a332768b_ENSG00000197948.6.15";
chr5	/dev/stdin	exon	141028739	141028875	.	-	.	gene_id "baa900af-ffee-4aaa-ade8-efb3a332768b_ENSG00000197948.6"; transcript_id "baa900af-ffee-4aaa-ade8-efb3a332768b_ENSG00000197948.6"; exon_number "16"; exon_id "baa900af-ffee-4aaa-ade8-efb3a332768b_ENSG00000197948.6.16";
chr5	/dev/stdin	CDS	141028739	141028875	.	-	0	gene_id "baa900af-ffee-4aaa-ade8-efb3a332768b_ENSG00000197948.6"; transcript_id "baa900af-ffee-4aaa-ade8-efb3a332768b_ENSG00000197948.6"; exon_number "16"; exon_id "baa900af-ffee-4aaa-ade8-efb3a332768b_ENSG00000197948.6.16";
chr5	/dev/stdin	exon	141028962	141029097	.	-	.	gene_id "baa900af-ffee-4aaa-ade8-efb3a332768b_ENSG00000197948.6"; transcript_id "baa900af-ffee-4aaa-ade8-efb3a332768b_ENSG00000197948.6"; exon_number "17"; exon_id "baa900af-ffee-4aaa-ade8-efb3a332768b_ENSG00000197948.6.17";
chr5	/dev/stdin	CDS	141028962	141029097	.	-	1	gene_id "baa900af-ffee-4aaa-ade8-efb3a332768b_ENSG00000197948.6"; transcript_id "baa900af-ffee-4aaa-ade8-efb3a332768b_ENSG00000197948.6"; exon_number "17"; exon_id "baa900af-ffee-4aaa-ade8-efb3a332768b_ENSG00000197948.6.17";
chr5	/dev/stdin	exon	141029454	141029521	.	-	.	gene_id "baa900af-ffee-4aaa-ade8-efb3a332768b_ENSG00000197948.6"; transcript_id "baa900af-ffee-4aaa-ade8-efb3a332768b_ENSG00000197948.6"; exon_number "18"; exon_id "baa900af-ffee-4aaa-ade8-efb3a332768b_ENSG00000197948.6.18";
chr5	/dev/stdin	CDS	141029454	141029521	.	-	0	gene_id "baa900af-ffee-4aaa-ade8-efb3a332768b_ENSG00000197948.6"; transcript_id "baa900af-ffee-4aaa-ade8-efb3a332768b_ENSG00000197948.6"; exon_number "18"; exon_id "baa900af-ffee-4aaa-ade8-efb3a332768b_ENSG00000197948.6.18";
chr5	/dev/stdin	start_codon	141029519	141029521	.	-	0	gene_id "baa900af-ffee-4aaa-ade8-efb3a332768b_ENSG00000197948.6"; transcript_id "baa900af-ffee-4aaa-ade8-efb3a332768b_ENSG00000197948.6"; exon_number "18"; exon_id "baa900af-ffee-4aaa-ade8-efb3a332768b_ENSG00000197948.6.18";
chr5	/dev/stdin	transcript	141032969	141038032	.	-	.	gene_id "2b73ae59-0911-486e-9946-d18e1bdcea62_ENSG00000120318.11"; transcript_id "2b73ae59-0911-486e-9946-d18e1bdcea62_ENSG00000120318.11";
chr5	/dev/stdin	exon	141032969	141034002	.	-	.	gene_id "2b73ae59-0911-486e-9946-d18e1bdcea62_ENSG00000120318.11"; transcript_id "2b73ae59-0911-486e-9946-d18e1bdcea62_ENSG00000120318.11"; exon_number "1"; exon_id "2b73ae59-0911-486e-9946-d18e1bdcea62_ENSG00000120318.11.1";
chr5	/dev/stdin	CDS	141032972	141034002	.	-	2	gene_id "2b73ae59-0911-486e-9946-d18e1bdcea62_ENSG00000120318.11"; transcript_id "2b73ae59-0911-486e-9946-d18e1bdcea62_ENSG00000120318.11"; exon_number "1"; exon_id "2b73ae59-0911-486e-9946-d18e1bdcea62_ENSG00000120318.11.1";
chr5	/dev/stdin	exon	141034929	141034967	.	-	.	gene_id "2b73ae59-0911-486e-9946-d18e1bdcea62_ENSG00000120318.11"; transcript_id "2b73ae59-0911-486e-9946-d18e1bdcea62_ENSG00000120318.11"; exon_number "2"; exon_id "2b73ae59-0911-486e-9946-d18e1bdcea62_ENSG00000120318.11.2";
chr5	/dev/stdin	CDS	141034929	141034967	.	-	2	gene_id "2b73ae59-0911-486e-9946-d18e1bdcea62_ENSG00000120318.11"; transcript_id "2b73ae59-0911-486e-9946-d18e1bdcea62_ENSG00000120318.11"; exon_number "2"; exon_id "2b73ae59-0911-486e-9946-d18e1bdcea62_ENSG00000120318.11.2";
chr5	/dev/stdin	exon	141035188	141035325	.	-	.	gene_id "2b73ae59-0911-486e-9946-d18e1bdcea62_ENSG00000120318.11"; transcript_id "2b73ae59-0911-486e-9946-d18e1bdcea62_ENSG00000120318.11"; exon_number "3"; exon_id "2b73ae59-0911-486e-9946-d18e1bdcea62_ENSG00000120318.11.3";
chr5	/dev/stdin	CDS	141035188	141035325	.	-	2	gene_id "2b73ae59-0911-486e-9946-d18e1bdcea62_ENSG00000120318.11"; transcript_id "2b73ae59-0911-486e-9946-d18e1bdcea62_ENSG00000120318.11"; exon_number "3"; exon_id "2b73ae59-0911-486e-9946-d18e1bdcea62_ENSG00000120318.11.3";
chr5	/dev/stdin	exon	141035436	141035499	.	-	.	gene_id "2b73ae59-0911-486e-9946-d18e1bdcea62_ENSG00000120318.11"; transcript_id "2b73ae59-0911-486e-9946-d18e1bdcea62_ENSG00000120318.11"; exon_number "4"; exon_id "2b73ae59-0911-486e-9946-d18e1bdcea62_ENSG00000120318.11.4";
chr5	/dev/stdin	CDS	141035436	141035499	.	-	0	gene_id "2b73ae59-0911-486e-9946-d18e1bdcea62_ENSG00000120318.11"; transcript_id "2b73ae59-0911-486e-9946-d18e1bdcea62_ENSG00000120318.11"; exon_number "4"; exon_id "2b73ae59-0911-486e-9946-d18e1bdcea62_ENSG00000120318.11.4";
chr5	/dev/stdin	exon	141035631	141035666	.	-	.	gene_id "2b73ae59-0911-486e-9946-d18e1bdcea62_ENSG00000120318.11"; transcript_id "2b73ae59-0911-486e-9946-d18e1bdcea62_ENSG00000120318.11"; exon_number "5"; exon_id "2b73ae59-0911-486e-9946-d18e1bdcea62_ENSG00000120318.11.5";
chr5	/dev/stdin	CDS	141035631	141035666	.	-	0	gene_id "2b73ae59-0911-486e-9946-d18e1bdcea62_ENSG00000120318.11"; transcript_id "2b73ae59-0911-486e-9946-d18e1bdcea62_ENSG00000120318.11"; exon_number "5"; exon_id "2b73ae59-0911-486e-9946-d18e1bdcea62_ENSG00000120318.11.5";
chr5	/dev/stdin	exon	141035761	141035843	.	-	.	gene_id "2b73ae59-0911-486e-9946-d18e1bdcea62_ENSG00000120318.11"; transcript_id "2b73ae59-0911-486e-9946-d18e1bdcea62_ENSG00000120318.11"; exon_number "6"; exon_id "2b73ae59-0911-486e-9946-d18e1bdcea62_ENSG00000120318.11.6";
chr5	/dev/stdin	CDS	141035761	141035843	.	-	2	gene_id "2b73ae59-0911-486e-9946-d18e1bdcea62_ENSG00000120318.11"; transcript_id "2b73ae59-0911-486e-9946-d18e1bdcea62_ENSG00000120318.11"; exon_number "6"; exon_id "2b73ae59-0911-486e-9946-d18e1bdcea62_ENSG00000120318.11.6";
chr5	/dev/stdin	exon	141036071	141036204	.	-	.	gene_id "2b73ae59-0911-486e-9946-d18e1bdcea62_ENSG00000120318.11"; transcript_id "2b73ae59-0911-486e-9946-d18e1bdcea62_ENSG00000120318.11"; exon_number "7"; exon_id "2b73ae59-0911-486e-9946-d18e1bdcea62_ENSG00000120318.11.7";
chr5	/dev/stdin	CDS	141036071	141036204	.	-	1	gene_id "2b73ae59-0911-486e-9946-d18e1bdcea62_ENSG00000120318.11"; transcript_id "2b73ae59-0911-486e-9946-d18e1bdcea62_ENSG00000120318.11"; exon_number "7"; exon_id "2b73ae59-0911-486e-9946-d18e1bdcea62_ENSG00000120318.11.7";
chr5	/dev/stdin	exon	141036285	141036413	.	-	.	gene_id "2b73ae59-0911-486e-9946-d18e1bdcea62_ENSG00000120318.11"; transcript_id "2b73ae59-0911-486e-9946-d18e1bdcea62_ENSG00000120318.11"; exon_number "8"; exon_id "2b73ae59-0911-486e-9946-d18e1bdcea62_ENSG00000120318.11.8";
chr5	/dev/stdin	CDS	141036285	141036413	.	-	1	gene_id "2b73ae59-0911-486e-9946-d18e1bdcea62_ENSG00000120318.11"; transcript_id "2b73ae59-0911-486e-9946-d18e1bdcea62_ENSG00000120318.11"; exon_number "8"; exon_id "2b73ae59-0911-486e-9946-d18e1bdcea62_ENSG00000120318.11.8";
chr5	/dev/stdin	exon	141037932	141038032	.	-	.	gene_id "2b73ae59-0911-486e-9946-d18e1bdcea62_ENSG00000120318.11"; transcript_id "2b73ae59-0911-486e-9946-d18e1bdcea62_ENSG00000120318.11"; exon_number "9"; exon_id "2b73ae59-0911-486e-9946-d18e1bdcea62_ENSG00000120318.11.9";
chr5	/dev/stdin	CDS	141037932	141038032	.	-	0	gene_id "2b73ae59-0911-486e-9946-d18e1bdcea62_ENSG00000120318.11"; transcript_id "2b73ae59-0911-486e-9946-d18e1bdcea62_ENSG00000120318.11"; exon_number "9"; exon_id "2b73ae59-0911-486e-9946-d18e1bdcea62_ENSG00000120318.11.9";
chr5	/dev/stdin	start_codon	141038030	141038032	.	-	0	gene_id "2b73ae59-0911-486e-9946-d18e1bdcea62_ENSG00000120318.11"; transcript_id "2b73ae59-0911-486e-9946-d18e1bdcea62_ENSG00000120318.11"; exon_number "9"; exon_id "2b73ae59-0911-486e-9946-d18e1bdcea62_ENSG00000120318.11.9";
chr5	/dev/stdin	stop_codon	141032969	141032971	.	-	0	gene_id "2b73ae59-0911-486e-9946-d18e1bdcea62_ENSG00000120318.11"; transcript_id "2b73ae59-0911-486e-9946-d18e1bdcea62_ENSG00000120318.11"; exon_number "1"; exon_id "2b73ae59-0911-486e-9946-d18e1bdcea62_ENSG00000120318.11.1";
chr5	/dev/stdin	transcript	141303374	141313743	.	+	.	gene_id "09fce629-8485-49ec-930a-2254fa63e6f1_ENSG00000081791.4"; transcript_id "09fce629-8485-49ec-930a-2254fa63e6f1_ENSG00000081791.4";
chr5	/dev/stdin	exon	141303374	141303537	.	+	.	gene_id "09fce629-8485-49ec-930a-2254fa63e6f1_ENSG00000081791.4"; transcript_id "09fce629-8485-49ec-930a-2254fa63e6f1_ENSG00000081791.4"; exon_number "1"; exon_id "09fce629-8485-49ec-930a-2254fa63e6f1_ENSG00000081791.4.1";
chr5	/dev/stdin	CDS	141303374	141303537	.	+	0	gene_id "09fce629-8485-49ec-930a-2254fa63e6f1_ENSG00000081791.4"; transcript_id "09fce629-8485-49ec-930a-2254fa63e6f1_ENSG00000081791.4"; exon_number "1"; exon_id "09fce629-8485-49ec-930a-2254fa63e6f1_ENSG00000081791.4.1";
chr5	/dev/stdin	exon	141304146	141304260	.	+	.	gene_id "09fce629-8485-49ec-930a-2254fa63e6f1_ENSG00000081791.4"; transcript_id "09fce629-8485-49ec-930a-2254fa63e6f1_ENSG00000081791.4"; exon_number "2"; exon_id "09fce629-8485-49ec-930a-2254fa63e6f1_ENSG00000081791.4.2";
chr5	/dev/stdin	CDS	141304146	141304260	.	+	1	gene_id "09fce629-8485-49ec-930a-2254fa63e6f1_ENSG00000081791.4"; transcript_id "09fce629-8485-49ec-930a-2254fa63e6f1_ENSG00000081791.4"; exon_number "2"; exon_id "09fce629-8485-49ec-930a-2254fa63e6f1_ENSG00000081791.4.2";
chr5	/dev/stdin	exon	141304975	141305092	.	+	.	gene_id "09fce629-8485-49ec-930a-2254fa63e6f1_ENSG00000081791.4"; transcript_id "09fce629-8485-49ec-930a-2254fa63e6f1_ENSG00000081791.4"; exon_number "3"; exon_id "09fce629-8485-49ec-930a-2254fa63e6f1_ENSG00000081791.4.3";
chr5	/dev/stdin	CDS	141304975	141305092	.	+	0	gene_id "09fce629-8485-49ec-930a-2254fa63e6f1_ENSG00000081791.4"; transcript_id "09fce629-8485-49ec-930a-2254fa63e6f1_ENSG00000081791.4"; exon_number "3"; exon_id "09fce629-8485-49ec-930a-2254fa63e6f1_ENSG00000081791.4.3";
chr5	/dev/stdin	exon	141307716	141307863	.	+	.	gene_id "09fce629-8485-49ec-930a-2254fa63e6f1_ENSG00000081791.4"; transcript_id "09fce629-8485-49ec-930a-2254fa63e6f1_ENSG00000081791.4"; exon_number "4"; exon_id "09fce629-8485-49ec-930a-2254fa63e6f1_ENSG00000081791.4.4";
chr5	/dev/stdin	CDS	141307716	141307863	.	+	2	gene_id "09fce629-8485-49ec-930a-2254fa63e6f1_ENSG00000081791.4"; transcript_id "09fce629-8485-49ec-930a-2254fa63e6f1_ENSG00000081791.4"; exon_number "4"; exon_id "09fce629-8485-49ec-930a-2254fa63e6f1_ENSG00000081791.4.4";
chr5	/dev/stdin	exon	141309147	141309305	.	+	.	gene_id "09fce629-8485-49ec-930a-2254fa63e6f1_ENSG00000081791.4"; transcript_id "09fce629-8485-49ec-930a-2254fa63e6f1_ENSG00000081791.4"; exon_number "5"; exon_id "09fce629-8485-49ec-930a-2254fa63e6f1_ENSG00000081791.4.5";
chr5	/dev/stdin	CDS	141309147	141309305	.	+	1	gene_id "09fce629-8485-49ec-930a-2254fa63e6f1_ENSG00000081791.4"; transcript_id "09fce629-8485-49ec-930a-2254fa63e6f1_ENSG00000081791.4"; exon_number "5"; exon_id "09fce629-8485-49ec-930a-2254fa63e6f1_ENSG00000081791.4.5";
chr5	/dev/stdin	exon	141309554	141309639	.	+	.	gene_id "09fce629-8485-49ec-930a-2254fa63e6f1_ENSG00000081791.4"; transcript_id "09fce629-8485-49ec-930a-2254fa63e6f1_ENSG00000081791.4"; exon_number "6"; exon_id "09fce629-8485-49ec-930a-2254fa63e6f1_ENSG00000081791.4.6";
chr5	/dev/stdin	CDS	141309554	141309639	.	+	1	gene_id "09fce629-8485-49ec-930a-2254fa63e6f1_ENSG00000081791.4"; transcript_id "09fce629-8485-49ec-930a-2254fa63e6f1_ENSG00000081791.4"; exon_number "6"; exon_id "09fce629-8485-49ec-930a-2254fa63e6f1_ENSG00000081791.4.6";
chr5	/dev/stdin	exon	141309743	141309839	.	+	.	gene_id "09fce629-8485-49ec-930a-2254fa63e6f1_ENSG00000081791.4"; transcript_id "09fce629-8485-49ec-930a-2254fa63e6f1_ENSG00000081791.4"; exon_number "7"; exon_id "09fce629-8485-49ec-930a-2254fa63e6f1_ENSG00000081791.4.7";
chr5	/dev/stdin	CDS	141309743	141309839	.	+	2	gene_id "09fce629-8485-49ec-930a-2254fa63e6f1_ENSG00000081791.4"; transcript_id "09fce629-8485-49ec-930a-2254fa63e6f1_ENSG00000081791.4"; exon_number "7"; exon_id "09fce629-8485-49ec-930a-2254fa63e6f1_ENSG00000081791.4.7";
chr5	/dev/stdin	exon	141312824	141313743	.	+	.	gene_id "09fce629-8485-49ec-930a-2254fa63e6f1_ENSG00000081791.4"; transcript_id "09fce629-8485-49ec-930a-2254fa63e6f1_ENSG00000081791.4"; exon_number "8"; exon_id "09fce629-8485-49ec-930a-2254fa63e6f1_ENSG00000081791.4.8";
chr5	/dev/stdin	CDS	141312824	141313743	.	+	1	gene_id "09fce629-8485-49ec-930a-2254fa63e6f1_ENSG00000081791.4"; transcript_id "09fce629-8485-49ec-930a-2254fa63e6f1_ENSG00000081791.4"; exon_number "8"; exon_id "09fce629-8485-49ec-930a-2254fa63e6f1_ENSG00000081791.4.8";
chr5	/dev/stdin	start_codon	141303374	141303376	.	+	0	gene_id "09fce629-8485-49ec-930a-2254fa63e6f1_ENSG00000081791.4"; transcript_id "09fce629-8485-49ec-930a-2254fa63e6f1_ENSG00000081791.4"; exon_number "1"; exon_id "09fce629-8485-49ec-930a-2254fa63e6f1_ENSG00000081791.4.1";
chr5	/dev/stdin	transcript	141303374	141315102	.	+	.	gene_id "b59830b8-7a97-438b-8f0f-49bf48253d66_ENSG00000081791.4"; transcript_id "b59830b8-7a97-438b-8f0f-49bf48253d66_ENSG00000081791.4";
chr5	/dev/stdin	exon	141303374	141303537	.	+	.	gene_id "b59830b8-7a97-438b-8f0f-49bf48253d66_ENSG00000081791.4"; transcript_id "b59830b8-7a97-438b-8f0f-49bf48253d66_ENSG00000081791.4"; exon_number "1"; exon_id "b59830b8-7a97-438b-8f0f-49bf48253d66_ENSG00000081791.4.1";
chr5	/dev/stdin	CDS	141303374	141303537	.	+	0	gene_id "b59830b8-7a97-438b-8f0f-49bf48253d66_ENSG00000081791.4"; transcript_id "b59830b8-7a97-438b-8f0f-49bf48253d66_ENSG00000081791.4"; exon_number "1"; exon_id "b59830b8-7a97-438b-8f0f-49bf48253d66_ENSG00000081791.4.1";
chr5	/dev/stdin	exon	141304146	141304260	.	+	.	gene_id "b59830b8-7a97-438b-8f0f-49bf48253d66_ENSG00000081791.4"; transcript_id "b59830b8-7a97-438b-8f0f-49bf48253d66_ENSG00000081791.4"; exon_number "2"; exon_id "b59830b8-7a97-438b-8f0f-49bf48253d66_ENSG00000081791.4.2";
chr5	/dev/stdin	CDS	141304146	141304260	.	+	1	gene_id "b59830b8-7a97-438b-8f0f-49bf48253d66_ENSG00000081791.4"; transcript_id "b59830b8-7a97-438b-8f0f-49bf48253d66_ENSG00000081791.4"; exon_number "2"; exon_id "b59830b8-7a97-438b-8f0f-49bf48253d66_ENSG00000081791.4.2";
chr5	/dev/stdin	exon	141304975	141305092	.	+	.	gene_id "b59830b8-7a97-438b-8f0f-49bf48253d66_ENSG00000081791.4"; transcript_id "b59830b8-7a97-438b-8f0f-49bf48253d66_ENSG00000081791.4"; exon_number "3"; exon_id "b59830b8-7a97-438b-8f0f-49bf48253d66_ENSG00000081791.4.3";
chr5	/dev/stdin	CDS	141304975	141305092	.	+	0	gene_id "b59830b8-7a97-438b-8f0f-49bf48253d66_ENSG00000081791.4"; transcript_id "b59830b8-7a97-438b-8f0f-49bf48253d66_ENSG00000081791.4"; exon_number "3"; exon_id "b59830b8-7a97-438b-8f0f-49bf48253d66_ENSG00000081791.4.3";
chr5	/dev/stdin	exon	141307716	141307863	.	+	.	gene_id "b59830b8-7a97-438b-8f0f-49bf48253d66_ENSG00000081791.4"; transcript_id "b59830b8-7a97-438b-8f0f-49bf48253d66_ENSG00000081791.4"; exon_number "4"; exon_id "b59830b8-7a97-438b-8f0f-49bf48253d66_ENSG00000081791.4.4";
chr5	/dev/stdin	CDS	141307716	141307863	.	+	2	gene_id "b59830b8-7a97-438b-8f0f-49bf48253d66_ENSG00000081791.4"; transcript_id "b59830b8-7a97-438b-8f0f-49bf48253d66_ENSG00000081791.4"; exon_number "4"; exon_id "b59830b8-7a97-438b-8f0f-49bf48253d66_ENSG00000081791.4.4";
chr5	/dev/stdin	exon	141309147	141309305	.	+	.	gene_id "b59830b8-7a97-438b-8f0f-49bf48253d66_ENSG00000081791.4"; transcript_id "b59830b8-7a97-438b-8f0f-49bf48253d66_ENSG00000081791.4"; exon_number "5"; exon_id "b59830b8-7a97-438b-8f0f-49bf48253d66_ENSG00000081791.4.5";
chr5	/dev/stdin	CDS	141309147	141309305	.	+	1	gene_id "b59830b8-7a97-438b-8f0f-49bf48253d66_ENSG00000081791.4"; transcript_id "b59830b8-7a97-438b-8f0f-49bf48253d66_ENSG00000081791.4"; exon_number "5"; exon_id "b59830b8-7a97-438b-8f0f-49bf48253d66_ENSG00000081791.4.5";
chr5	/dev/stdin	exon	141309554	141309639	.	+	.	gene_id "b59830b8-7a97-438b-8f0f-49bf48253d66_ENSG00000081791.4"; transcript_id "b59830b8-7a97-438b-8f0f-49bf48253d66_ENSG00000081791.4"; exon_number "6"; exon_id "b59830b8-7a97-438b-8f0f-49bf48253d66_ENSG00000081791.4.6";
chr5	/dev/stdin	CDS	141309554	141309639	.	+	1	gene_id "b59830b8-7a97-438b-8f0f-49bf48253d66_ENSG00000081791.4"; transcript_id "b59830b8-7a97-438b-8f0f-49bf48253d66_ENSG00000081791.4"; exon_number "6"; exon_id "b59830b8-7a97-438b-8f0f-49bf48253d66_ENSG00000081791.4.6";
chr5	/dev/stdin	exon	141309743	141309839	.	+	.	gene_id "b59830b8-7a97-438b-8f0f-49bf48253d66_ENSG00000081791.4"; transcript_id "b59830b8-7a97-438b-8f0f-49bf48253d66_ENSG00000081791.4"; exon_number "7"; exon_id "b59830b8-7a97-438b-8f0f-49bf48253d66_ENSG00000081791.4.7";
chr5	/dev/stdin	CDS	141309743	141309839	.	+	2	gene_id "b59830b8-7a97-438b-8f0f-49bf48253d66_ENSG00000081791.4"; transcript_id "b59830b8-7a97-438b-8f0f-49bf48253d66_ENSG00000081791.4"; exon_number "7"; exon_id "b59830b8-7a97-438b-8f0f-49bf48253d66_ENSG00000081791.4.7";
chr5	/dev/stdin	exon	141312824	141312966	.	+	.	gene_id "b59830b8-7a97-438b-8f0f-49bf48253d66_ENSG00000081791.4"; transcript_id "b59830b8-7a97-438b-8f0f-49bf48253d66_ENSG00000081791.4"; exon_number "8"; exon_id "b59830b8-7a97-438b-8f0f-49bf48253d66_ENSG00000081791.4.8";
chr5	/dev/stdin	CDS	141312824	141312966	.	+	1	gene_id "b59830b8-7a97-438b-8f0f-49bf48253d66_ENSG00000081791.4"; transcript_id "b59830b8-7a97-438b-8f0f-49bf48253d66_ENSG00000081791.4"; exon_number "8"; exon_id "b59830b8-7a97-438b-8f0f-49bf48253d66_ENSG00000081791.4.8";
chr5	/dev/stdin	exon	141313805	141313963	.	+	.	gene_id "b59830b8-7a97-438b-8f0f-49bf48253d66_ENSG00000081791.4"; transcript_id "b59830b8-7a97-438b-8f0f-49bf48253d66_ENSG00000081791.4"; exon_number "9"; exon_id "b59830b8-7a97-438b-8f0f-49bf48253d66_ENSG00000081791.4.9";
chr5	/dev/stdin	CDS	141313805	141313963	.	+	2	gene_id "b59830b8-7a97-438b-8f0f-49bf48253d66_ENSG00000081791.4"; transcript_id "b59830b8-7a97-438b-8f0f-49bf48253d66_ENSG00000081791.4"; exon_number "9"; exon_id "b59830b8-7a97-438b-8f0f-49bf48253d66_ENSG00000081791.4.9";
chr5	/dev/stdin	exon	141314059	141315102	.	+	.	gene_id "b59830b8-7a97-438b-8f0f-49bf48253d66_ENSG00000081791.4"; transcript_id "b59830b8-7a97-438b-8f0f-49bf48253d66_ENSG00000081791.4"; exon_number "10"; exon_id "b59830b8-7a97-438b-8f0f-49bf48253d66_ENSG00000081791.4.10";
chr5	/dev/stdin	CDS	141314059	141315102	.	+	2	gene_id "b59830b8-7a97-438b-8f0f-49bf48253d66_ENSG00000081791.4"; transcript_id "b59830b8-7a97-438b-8f0f-49bf48253d66_ENSG00000081791.4"; exon_number "10"; exon_id "b59830b8-7a97-438b-8f0f-49bf48253d66_ENSG00000081791.4.10";
chr5	/dev/stdin	start_codon	141303374	141303376	.	+	0	gene_id "b59830b8-7a97-438b-8f0f-49bf48253d66_ENSG00000081791.4"; transcript_id "b59830b8-7a97-438b-8f0f-49bf48253d66_ENSG00000081791.4"; exon_number "1"; exon_id "b59830b8-7a97-438b-8f0f-49bf48253d66_ENSG00000081791.4.1";
chr5	/dev/stdin	transcript	141303374	141319685	.	+	.	gene_id "2fd46522-baf4-49f3-953c-a6acf44c8994_ENSG00000081791.4"; transcript_id "2fd46522-baf4-49f3-953c-a6acf44c8994_ENSG00000081791.4";
chr5	/dev/stdin	exon	141303374	141303537	.	+	.	gene_id "2fd46522-baf4-49f3-953c-a6acf44c8994_ENSG00000081791.4"; transcript_id "2fd46522-baf4-49f3-953c-a6acf44c8994_ENSG00000081791.4"; exon_number "1"; exon_id "2fd46522-baf4-49f3-953c-a6acf44c8994_ENSG00000081791.4.1";
chr5	/dev/stdin	CDS	141303374	141303537	.	+	0	gene_id "2fd46522-baf4-49f3-953c-a6acf44c8994_ENSG00000081791.4"; transcript_id "2fd46522-baf4-49f3-953c-a6acf44c8994_ENSG00000081791.4"; exon_number "1"; exon_id "2fd46522-baf4-49f3-953c-a6acf44c8994_ENSG00000081791.4.1";
chr5	/dev/stdin	exon	141304146	141304260	.	+	.	gene_id "2fd46522-baf4-49f3-953c-a6acf44c8994_ENSG00000081791.4"; transcript_id "2fd46522-baf4-49f3-953c-a6acf44c8994_ENSG00000081791.4"; exon_number "2"; exon_id "2fd46522-baf4-49f3-953c-a6acf44c8994_ENSG00000081791.4.2";
chr5	/dev/stdin	CDS	141304146	141304260	.	+	1	gene_id "2fd46522-baf4-49f3-953c-a6acf44c8994_ENSG00000081791.4"; transcript_id "2fd46522-baf4-49f3-953c-a6acf44c8994_ENSG00000081791.4"; exon_number "2"; exon_id "2fd46522-baf4-49f3-953c-a6acf44c8994_ENSG00000081791.4.2";
chr5	/dev/stdin	exon	141304975	141305092	.	+	.	gene_id "2fd46522-baf4-49f3-953c-a6acf44c8994_ENSG00000081791.4"; transcript_id "2fd46522-baf4-49f3-953c-a6acf44c8994_ENSG00000081791.4"; exon_number "3"; exon_id "2fd46522-baf4-49f3-953c-a6acf44c8994_ENSG00000081791.4.3";
chr5	/dev/stdin	CDS	141304975	141305092	.	+	0	gene_id "2fd46522-baf4-49f3-953c-a6acf44c8994_ENSG00000081791.4"; transcript_id "2fd46522-baf4-49f3-953c-a6acf44c8994_ENSG00000081791.4"; exon_number "3"; exon_id "2fd46522-baf4-49f3-953c-a6acf44c8994_ENSG00000081791.4.3";
chr5	/dev/stdin	exon	141307716	141307863	.	+	.	gene_id "2fd46522-baf4-49f3-953c-a6acf44c8994_ENSG00000081791.4"; transcript_id "2fd46522-baf4-49f3-953c-a6acf44c8994_ENSG00000081791.4"; exon_number "4"; exon_id "2fd46522-baf4-49f3-953c-a6acf44c8994_ENSG00000081791.4.4";
chr5	/dev/stdin	CDS	141307716	141307863	.	+	2	gene_id "2fd46522-baf4-49f3-953c-a6acf44c8994_ENSG00000081791.4"; transcript_id "2fd46522-baf4-49f3-953c-a6acf44c8994_ENSG00000081791.4"; exon_number "4"; exon_id "2fd46522-baf4-49f3-953c-a6acf44c8994_ENSG00000081791.4.4";
chr5	/dev/stdin	exon	141309147	141309305	.	+	.	gene_id "2fd46522-baf4-49f3-953c-a6acf44c8994_ENSG00000081791.4"; transcript_id "2fd46522-baf4-49f3-953c-a6acf44c8994_ENSG00000081791.4"; exon_number "5"; exon_id "2fd46522-baf4-49f3-953c-a6acf44c8994_ENSG00000081791.4.5";
chr5	/dev/stdin	CDS	141309147	141309305	.	+	1	gene_id "2fd46522-baf4-49f3-953c-a6acf44c8994_ENSG00000081791.4"; transcript_id "2fd46522-baf4-49f3-953c-a6acf44c8994_ENSG00000081791.4"; exon_number "5"; exon_id "2fd46522-baf4-49f3-953c-a6acf44c8994_ENSG00000081791.4.5";
chr5	/dev/stdin	exon	141309554	141309639	.	+	.	gene_id "2fd46522-baf4-49f3-953c-a6acf44c8994_ENSG00000081791.4"; transcript_id "2fd46522-baf4-49f3-953c-a6acf44c8994_ENSG00000081791.4"; exon_number "6"; exon_id "2fd46522-baf4-49f3-953c-a6acf44c8994_ENSG00000081791.4.6";
chr5	/dev/stdin	CDS	141309554	141309639	.	+	1	gene_id "2fd46522-baf4-49f3-953c-a6acf44c8994_ENSG00000081791.4"; transcript_id "2fd46522-baf4-49f3-953c-a6acf44c8994_ENSG00000081791.4"; exon_number "6"; exon_id "2fd46522-baf4-49f3-953c-a6acf44c8994_ENSG00000081791.4.6";
chr5	/dev/stdin	exon	141309743	141309839	.	+	.	gene_id "2fd46522-baf4-49f3-953c-a6acf44c8994_ENSG00000081791.4"; transcript_id "2fd46522-baf4-49f3-953c-a6acf44c8994_ENSG00000081791.4"; exon_number "7"; exon_id "2fd46522-baf4-49f3-953c-a6acf44c8994_ENSG00000081791.4.7";
chr5	/dev/stdin	CDS	141309743	141309839	.	+	2	gene_id "2fd46522-baf4-49f3-953c-a6acf44c8994_ENSG00000081791.4"; transcript_id "2fd46522-baf4-49f3-953c-a6acf44c8994_ENSG00000081791.4"; exon_number "7"; exon_id "2fd46522-baf4-49f3-953c-a6acf44c8994_ENSG00000081791.4.7";
chr5	/dev/stdin	exon	141312824	141312966	.	+	.	gene_id "2fd46522-baf4-49f3-953c-a6acf44c8994_ENSG00000081791.4"; transcript_id "2fd46522-baf4-49f3-953c-a6acf44c8994_ENSG00000081791.4"; exon_number "8"; exon_id "2fd46522-baf4-49f3-953c-a6acf44c8994_ENSG00000081791.4.8";
chr5	/dev/stdin	CDS	141312824	141312966	.	+	1	gene_id "2fd46522-baf4-49f3-953c-a6acf44c8994_ENSG00000081791.4"; transcript_id "2fd46522-baf4-49f3-953c-a6acf44c8994_ENSG00000081791.4"; exon_number "8"; exon_id "2fd46522-baf4-49f3-953c-a6acf44c8994_ENSG00000081791.4.8";
chr5	/dev/stdin	exon	141313805	141313963	.	+	.	gene_id "2fd46522-baf4-49f3-953c-a6acf44c8994_ENSG00000081791.4"; transcript_id "2fd46522-baf4-49f3-953c-a6acf44c8994_ENSG00000081791.4"; exon_number "9"; exon_id "2fd46522-baf4-49f3-953c-a6acf44c8994_ENSG00000081791.4.9";
chr5	/dev/stdin	CDS	141313805	141313963	.	+	2	gene_id "2fd46522-baf4-49f3-953c-a6acf44c8994_ENSG00000081791.4"; transcript_id "2fd46522-baf4-49f3-953c-a6acf44c8994_ENSG00000081791.4"; exon_number "9"; exon_id "2fd46522-baf4-49f3-953c-a6acf44c8994_ENSG00000081791.4.9";
chr5	/dev/stdin	exon	141314059	141314151	.	+	.	gene_id "2fd46522-baf4-49f3-953c-a6acf44c8994_ENSG00000081791.4"; transcript_id "2fd46522-baf4-49f3-953c-a6acf44c8994_ENSG00000081791.4"; exon_number "10"; exon_id "2fd46522-baf4-49f3-953c-a6acf44c8994_ENSG00000081791.4.10";
chr5	/dev/stdin	CDS	141314059	141314151	.	+	2	gene_id "2fd46522-baf4-49f3-953c-a6acf44c8994_ENSG00000081791.4"; transcript_id "2fd46522-baf4-49f3-953c-a6acf44c8994_ENSG00000081791.4"; exon_number "10"; exon_id "2fd46522-baf4-49f3-953c-a6acf44c8994_ENSG00000081791.4.10";
chr5	/dev/stdin	exon	141316763	141316922	.	+	.	gene_id "2fd46522-baf4-49f3-953c-a6acf44c8994_ENSG00000081791.4"; transcript_id "2fd46522-baf4-49f3-953c-a6acf44c8994_ENSG00000081791.4"; exon_number "11"; exon_id "2fd46522-baf4-49f3-953c-a6acf44c8994_ENSG00000081791.4.11";
chr5	/dev/stdin	CDS	141316763	141316922	.	+	2	gene_id "2fd46522-baf4-49f3-953c-a6acf44c8994_ENSG00000081791.4"; transcript_id "2fd46522-baf4-49f3-953c-a6acf44c8994_ENSG00000081791.4"; exon_number "11"; exon_id "2fd46522-baf4-49f3-953c-a6acf44c8994_ENSG00000081791.4.11";
chr5	/dev/stdin	exon	141318086	141318325	.	+	.	gene_id "2fd46522-baf4-49f3-953c-a6acf44c8994_ENSG00000081791.4"; transcript_id "2fd46522-baf4-49f3-953c-a6acf44c8994_ENSG00000081791.4"; exon_number "12"; exon_id "2fd46522-baf4-49f3-953c-a6acf44c8994_ENSG00000081791.4.12";
chr5	/dev/stdin	CDS	141318086	141318325	.	+	1	gene_id "2fd46522-baf4-49f3-953c-a6acf44c8994_ENSG00000081791.4"; transcript_id "2fd46522-baf4-49f3-953c-a6acf44c8994_ENSG00000081791.4"; exon_number "12"; exon_id "2fd46522-baf4-49f3-953c-a6acf44c8994_ENSG00000081791.4.12";
chr5	/dev/stdin	exon	141319071	141319685	.	+	.	gene_id "2fd46522-baf4-49f3-953c-a6acf44c8994_ENSG00000081791.4"; transcript_id "2fd46522-baf4-49f3-953c-a6acf44c8994_ENSG00000081791.4"; exon_number "13"; exon_id "2fd46522-baf4-49f3-953c-a6acf44c8994_ENSG00000081791.4.13";
chr5	/dev/stdin	CDS	141319071	141319685	.	+	1	gene_id "2fd46522-baf4-49f3-953c-a6acf44c8994_ENSG00000081791.4"; transcript_id "2fd46522-baf4-49f3-953c-a6acf44c8994_ENSG00000081791.4"; exon_number "13"; exon_id "2fd46522-baf4-49f3-953c-a6acf44c8994_ENSG00000081791.4.13";
chr5	/dev/stdin	start_codon	141303374	141303376	.	+	0	gene_id "2fd46522-baf4-49f3-953c-a6acf44c8994_ENSG00000081791.4"; transcript_id "2fd46522-baf4-49f3-953c-a6acf44c8994_ENSG00000081791.4"; exon_number "1"; exon_id "2fd46522-baf4-49f3-953c-a6acf44c8994_ENSG00000081791.4.1";
chr5	/dev/stdin	transcript	141303374	141319685	.	+	.	gene_id "cff806fb-55f1-45b2-affa-5c14f1847b0e_ENSG00000081791.4"; transcript_id "cff806fb-55f1-45b2-affa-5c14f1847b0e_ENSG00000081791.4";
chr5	/dev/stdin	exon	141303374	141303537	.	+	.	gene_id "cff806fb-55f1-45b2-affa-5c14f1847b0e_ENSG00000081791.4"; transcript_id "cff806fb-55f1-45b2-affa-5c14f1847b0e_ENSG00000081791.4"; exon_number "1"; exon_id "cff806fb-55f1-45b2-affa-5c14f1847b0e_ENSG00000081791.4.1";
chr5	/dev/stdin	CDS	141303374	141303537	.	+	0	gene_id "cff806fb-55f1-45b2-affa-5c14f1847b0e_ENSG00000081791.4"; transcript_id "cff806fb-55f1-45b2-affa-5c14f1847b0e_ENSG00000081791.4"; exon_number "1"; exon_id "cff806fb-55f1-45b2-affa-5c14f1847b0e_ENSG00000081791.4.1";
chr5	/dev/stdin	exon	141304146	141304260	.	+	.	gene_id "cff806fb-55f1-45b2-affa-5c14f1847b0e_ENSG00000081791.4"; transcript_id "cff806fb-55f1-45b2-affa-5c14f1847b0e_ENSG00000081791.4"; exon_number "2"; exon_id "cff806fb-55f1-45b2-affa-5c14f1847b0e_ENSG00000081791.4.2";
chr5	/dev/stdin	CDS	141304146	141304260	.	+	1	gene_id "cff806fb-55f1-45b2-affa-5c14f1847b0e_ENSG00000081791.4"; transcript_id "cff806fb-55f1-45b2-affa-5c14f1847b0e_ENSG00000081791.4"; exon_number "2"; exon_id "cff806fb-55f1-45b2-affa-5c14f1847b0e_ENSG00000081791.4.2";
chr5	/dev/stdin	exon	141304980	141305092	.	+	.	gene_id "cff806fb-55f1-45b2-affa-5c14f1847b0e_ENSG00000081791.4"; transcript_id "cff806fb-55f1-45b2-affa-5c14f1847b0e_ENSG00000081791.4"; exon_number "3"; exon_id "cff806fb-55f1-45b2-affa-5c14f1847b0e_ENSG00000081791.4.3";
chr5	/dev/stdin	CDS	141304980	141305092	.	+	0	gene_id "cff806fb-55f1-45b2-affa-5c14f1847b0e_ENSG00000081791.4"; transcript_id "cff806fb-55f1-45b2-affa-5c14f1847b0e_ENSG00000081791.4"; exon_number "3"; exon_id "cff806fb-55f1-45b2-affa-5c14f1847b0e_ENSG00000081791.4.3";
chr5	/dev/stdin	exon	141307716	141307863	.	+	.	gene_id "cff806fb-55f1-45b2-affa-5c14f1847b0e_ENSG00000081791.4"; transcript_id "cff806fb-55f1-45b2-affa-5c14f1847b0e_ENSG00000081791.4"; exon_number "4"; exon_id "cff806fb-55f1-45b2-affa-5c14f1847b0e_ENSG00000081791.4.4";
chr5	/dev/stdin	CDS	141307716	141307863	.	+	1	gene_id "cff806fb-55f1-45b2-affa-5c14f1847b0e_ENSG00000081791.4"; transcript_id "cff806fb-55f1-45b2-affa-5c14f1847b0e_ENSG00000081791.4"; exon_number "4"; exon_id "cff806fb-55f1-45b2-affa-5c14f1847b0e_ENSG00000081791.4.4";
chr5	/dev/stdin	exon	141309147	141309305	.	+	.	gene_id "cff806fb-55f1-45b2-affa-5c14f1847b0e_ENSG00000081791.4"; transcript_id "cff806fb-55f1-45b2-affa-5c14f1847b0e_ENSG00000081791.4"; exon_number "5"; exon_id "cff806fb-55f1-45b2-affa-5c14f1847b0e_ENSG00000081791.4.5";
chr5	/dev/stdin	CDS	141309147	141309305	.	+	0	gene_id "cff806fb-55f1-45b2-affa-5c14f1847b0e_ENSG00000081791.4"; transcript_id "cff806fb-55f1-45b2-affa-5c14f1847b0e_ENSG00000081791.4"; exon_number "5"; exon_id "cff806fb-55f1-45b2-affa-5c14f1847b0e_ENSG00000081791.4.5";
chr5	/dev/stdin	exon	141309554	141309639	.	+	.	gene_id "cff806fb-55f1-45b2-affa-5c14f1847b0e_ENSG00000081791.4"; transcript_id "cff806fb-55f1-45b2-affa-5c14f1847b0e_ENSG00000081791.4"; exon_number "6"; exon_id "cff806fb-55f1-45b2-affa-5c14f1847b0e_ENSG00000081791.4.6";
chr5	/dev/stdin	CDS	141309554	141309639	.	+	0	gene_id "cff806fb-55f1-45b2-affa-5c14f1847b0e_ENSG00000081791.4"; transcript_id "cff806fb-55f1-45b2-affa-5c14f1847b0e_ENSG00000081791.4"; exon_number "6"; exon_id "cff806fb-55f1-45b2-affa-5c14f1847b0e_ENSG00000081791.4.6";
chr5	/dev/stdin	exon	141309743	141309839	.	+	.	gene_id "cff806fb-55f1-45b2-affa-5c14f1847b0e_ENSG00000081791.4"; transcript_id "cff806fb-55f1-45b2-affa-5c14f1847b0e_ENSG00000081791.4"; exon_number "7"; exon_id "cff806fb-55f1-45b2-affa-5c14f1847b0e_ENSG00000081791.4.7";
chr5	/dev/stdin	CDS	141309743	141309839	.	+	1	gene_id "cff806fb-55f1-45b2-affa-5c14f1847b0e_ENSG00000081791.4"; transcript_id "cff806fb-55f1-45b2-affa-5c14f1847b0e_ENSG00000081791.4"; exon_number "7"; exon_id "cff806fb-55f1-45b2-affa-5c14f1847b0e_ENSG00000081791.4.7";
chr5	/dev/stdin	exon	141312824	141312966	.	+	.	gene_id "cff806fb-55f1-45b2-affa-5c14f1847b0e_ENSG00000081791.4"; transcript_id "cff806fb-55f1-45b2-affa-5c14f1847b0e_ENSG00000081791.4"; exon_number "8"; exon_id "cff806fb-55f1-45b2-affa-5c14f1847b0e_ENSG00000081791.4.8";
chr5	/dev/stdin	CDS	141312824	141312966	.	+	0	gene_id "cff806fb-55f1-45b2-affa-5c14f1847b0e_ENSG00000081791.4"; transcript_id "cff806fb-55f1-45b2-affa-5c14f1847b0e_ENSG00000081791.4"; exon_number "8"; exon_id "cff806fb-55f1-45b2-affa-5c14f1847b0e_ENSG00000081791.4.8";
chr5	/dev/stdin	exon	141313805	141313963	.	+	.	gene_id "cff806fb-55f1-45b2-affa-5c14f1847b0e_ENSG00000081791.4"; transcript_id "cff806fb-55f1-45b2-affa-5c14f1847b0e_ENSG00000081791.4"; exon_number "9"; exon_id "cff806fb-55f1-45b2-affa-5c14f1847b0e_ENSG00000081791.4.9";
chr5	/dev/stdin	CDS	141313805	141313963	.	+	1	gene_id "cff806fb-55f1-45b2-affa-5c14f1847b0e_ENSG00000081791.4"; transcript_id "cff806fb-55f1-45b2-affa-5c14f1847b0e_ENSG00000081791.4"; exon_number "9"; exon_id "cff806fb-55f1-45b2-affa-5c14f1847b0e_ENSG00000081791.4.9";
chr5	/dev/stdin	exon	141314059	141314151	.	+	.	gene_id "cff806fb-55f1-45b2-affa-5c14f1847b0e_ENSG00000081791.4"; transcript_id "cff806fb-55f1-45b2-affa-5c14f1847b0e_ENSG00000081791.4"; exon_number "10"; exon_id "cff806fb-55f1-45b2-affa-5c14f1847b0e_ENSG00000081791.4.10";
chr5	/dev/stdin	CDS	141314059	141314151	.	+	1	gene_id "cff806fb-55f1-45b2-affa-5c14f1847b0e_ENSG00000081791.4"; transcript_id "cff806fb-55f1-45b2-affa-5c14f1847b0e_ENSG00000081791.4"; exon_number "10"; exon_id "cff806fb-55f1-45b2-affa-5c14f1847b0e_ENSG00000081791.4.10";
chr5	/dev/stdin	exon	141316763	141316922	.	+	.	gene_id "cff806fb-55f1-45b2-affa-5c14f1847b0e_ENSG00000081791.4"; transcript_id "cff806fb-55f1-45b2-affa-5c14f1847b0e_ENSG00000081791.4"; exon_number "11"; exon_id "cff806fb-55f1-45b2-affa-5c14f1847b0e_ENSG00000081791.4.11";
chr5	/dev/stdin	CDS	141316763	141316922	.	+	1	gene_id "cff806fb-55f1-45b2-affa-5c14f1847b0e_ENSG00000081791.4"; transcript_id "cff806fb-55f1-45b2-affa-5c14f1847b0e_ENSG00000081791.4"; exon_number "11"; exon_id "cff806fb-55f1-45b2-affa-5c14f1847b0e_ENSG00000081791.4.11";
chr5	/dev/stdin	exon	141318086	141318325	.	+	.	gene_id "cff806fb-55f1-45b2-affa-5c14f1847b0e_ENSG00000081791.4"; transcript_id "cff806fb-55f1-45b2-affa-5c14f1847b0e_ENSG00000081791.4"; exon_number "12"; exon_id "cff806fb-55f1-45b2-affa-5c14f1847b0e_ENSG00000081791.4.12";
chr5	/dev/stdin	CDS	141318086	141318325	.	+	0	gene_id "cff806fb-55f1-45b2-affa-5c14f1847b0e_ENSG00000081791.4"; transcript_id "cff806fb-55f1-45b2-affa-5c14f1847b0e_ENSG00000081791.4"; exon_number "12"; exon_id "cff806fb-55f1-45b2-affa-5c14f1847b0e_ENSG00000081791.4.12";
chr5	/dev/stdin	exon	141318417	141318469	.	+	.	gene_id "cff806fb-55f1-45b2-affa-5c14f1847b0e_ENSG00000081791.4"; transcript_id "cff806fb-55f1-45b2-affa-5c14f1847b0e_ENSG00000081791.4"; exon_number "13"; exon_id "cff806fb-55f1-45b2-affa-5c14f1847b0e_ENSG00000081791.4.13";
chr5	/dev/stdin	CDS	141318417	141318469	.	+	0	gene_id "cff806fb-55f1-45b2-affa-5c14f1847b0e_ENSG00000081791.4"; transcript_id "cff806fb-55f1-45b2-affa-5c14f1847b0e_ENSG00000081791.4"; exon_number "13"; exon_id "cff806fb-55f1-45b2-affa-5c14f1847b0e_ENSG00000081791.4.13";
chr5	/dev/stdin	exon	141319119	141319685	.	+	.	gene_id "cff806fb-55f1-45b2-affa-5c14f1847b0e_ENSG00000081791.4"; transcript_id "cff806fb-55f1-45b2-affa-5c14f1847b0e_ENSG00000081791.4"; exon_number "14"; exon_id "cff806fb-55f1-45b2-affa-5c14f1847b0e_ENSG00000081791.4.14";
chr5	/dev/stdin	CDS	141319119	141319685	.	+	1	gene_id "cff806fb-55f1-45b2-affa-5c14f1847b0e_ENSG00000081791.4"; transcript_id "cff806fb-55f1-45b2-affa-5c14f1847b0e_ENSG00000081791.4"; exon_number "14"; exon_id "cff806fb-55f1-45b2-affa-5c14f1847b0e_ENSG00000081791.4.14";
chr5	/dev/stdin	start_codon	141303374	141303376	.	+	0	gene_id "cff806fb-55f1-45b2-affa-5c14f1847b0e_ENSG00000081791.4"; transcript_id "cff806fb-55f1-45b2-affa-5c14f1847b0e_ENSG00000081791.4"; exon_number "1"; exon_id "cff806fb-55f1-45b2-affa-5c14f1847b0e_ENSG00000081791.4.1";
chr5	/dev/stdin	transcript	141303374	141319685	.	+	.	gene_id "ed41d817-e901-42b3-a53a-a24257605272_ENSG00000081791.4"; transcript_id "ed41d817-e901-42b3-a53a-a24257605272_ENSG00000081791.4";
chr5	/dev/stdin	exon	141303374	141303537	.	+	.	gene_id "ed41d817-e901-42b3-a53a-a24257605272_ENSG00000081791.4"; transcript_id "ed41d817-e901-42b3-a53a-a24257605272_ENSG00000081791.4"; exon_number "1"; exon_id "ed41d817-e901-42b3-a53a-a24257605272_ENSG00000081791.4.1";
chr5	/dev/stdin	CDS	141303374	141303537	.	+	0	gene_id "ed41d817-e901-42b3-a53a-a24257605272_ENSG00000081791.4"; transcript_id "ed41d817-e901-42b3-a53a-a24257605272_ENSG00000081791.4"; exon_number "1"; exon_id "ed41d817-e901-42b3-a53a-a24257605272_ENSG00000081791.4.1";
chr5	/dev/stdin	exon	141304146	141304260	.	+	.	gene_id "ed41d817-e901-42b3-a53a-a24257605272_ENSG00000081791.4"; transcript_id "ed41d817-e901-42b3-a53a-a24257605272_ENSG00000081791.4"; exon_number "2"; exon_id "ed41d817-e901-42b3-a53a-a24257605272_ENSG00000081791.4.2";
chr5	/dev/stdin	CDS	141304146	141304260	.	+	1	gene_id "ed41d817-e901-42b3-a53a-a24257605272_ENSG00000081791.4"; transcript_id "ed41d817-e901-42b3-a53a-a24257605272_ENSG00000081791.4"; exon_number "2"; exon_id "ed41d817-e901-42b3-a53a-a24257605272_ENSG00000081791.4.2";
chr5	/dev/stdin	exon	141304975	141305092	.	+	.	gene_id "ed41d817-e901-42b3-a53a-a24257605272_ENSG00000081791.4"; transcript_id "ed41d817-e901-42b3-a53a-a24257605272_ENSG00000081791.4"; exon_number "3"; exon_id "ed41d817-e901-42b3-a53a-a24257605272_ENSG00000081791.4.3";
chr5	/dev/stdin	CDS	141304975	141305092	.	+	0	gene_id "ed41d817-e901-42b3-a53a-a24257605272_ENSG00000081791.4"; transcript_id "ed41d817-e901-42b3-a53a-a24257605272_ENSG00000081791.4"; exon_number "3"; exon_id "ed41d817-e901-42b3-a53a-a24257605272_ENSG00000081791.4.3";
chr5	/dev/stdin	exon	141307716	141307863	.	+	.	gene_id "ed41d817-e901-42b3-a53a-a24257605272_ENSG00000081791.4"; transcript_id "ed41d817-e901-42b3-a53a-a24257605272_ENSG00000081791.4"; exon_number "4"; exon_id "ed41d817-e901-42b3-a53a-a24257605272_ENSG00000081791.4.4";
chr5	/dev/stdin	CDS	141307716	141307863	.	+	2	gene_id "ed41d817-e901-42b3-a53a-a24257605272_ENSG00000081791.4"; transcript_id "ed41d817-e901-42b3-a53a-a24257605272_ENSG00000081791.4"; exon_number "4"; exon_id "ed41d817-e901-42b3-a53a-a24257605272_ENSG00000081791.4.4";
chr5	/dev/stdin	exon	141309147	141309305	.	+	.	gene_id "ed41d817-e901-42b3-a53a-a24257605272_ENSG00000081791.4"; transcript_id "ed41d817-e901-42b3-a53a-a24257605272_ENSG00000081791.4"; exon_number "5"; exon_id "ed41d817-e901-42b3-a53a-a24257605272_ENSG00000081791.4.5";
chr5	/dev/stdin	CDS	141309147	141309305	.	+	1	gene_id "ed41d817-e901-42b3-a53a-a24257605272_ENSG00000081791.4"; transcript_id "ed41d817-e901-42b3-a53a-a24257605272_ENSG00000081791.4"; exon_number "5"; exon_id "ed41d817-e901-42b3-a53a-a24257605272_ENSG00000081791.4.5";
chr5	/dev/stdin	exon	141309554	141309639	.	+	.	gene_id "ed41d817-e901-42b3-a53a-a24257605272_ENSG00000081791.4"; transcript_id "ed41d817-e901-42b3-a53a-a24257605272_ENSG00000081791.4"; exon_number "6"; exon_id "ed41d817-e901-42b3-a53a-a24257605272_ENSG00000081791.4.6";
chr5	/dev/stdin	CDS	141309554	141309639	.	+	1	gene_id "ed41d817-e901-42b3-a53a-a24257605272_ENSG00000081791.4"; transcript_id "ed41d817-e901-42b3-a53a-a24257605272_ENSG00000081791.4"; exon_number "6"; exon_id "ed41d817-e901-42b3-a53a-a24257605272_ENSG00000081791.4.6";
chr5	/dev/stdin	exon	141309743	141309839	.	+	.	gene_id "ed41d817-e901-42b3-a53a-a24257605272_ENSG00000081791.4"; transcript_id "ed41d817-e901-42b3-a53a-a24257605272_ENSG00000081791.4"; exon_number "7"; exon_id "ed41d817-e901-42b3-a53a-a24257605272_ENSG00000081791.4.7";
chr5	/dev/stdin	CDS	141309743	141309839	.	+	2	gene_id "ed41d817-e901-42b3-a53a-a24257605272_ENSG00000081791.4"; transcript_id "ed41d817-e901-42b3-a53a-a24257605272_ENSG00000081791.4"; exon_number "7"; exon_id "ed41d817-e901-42b3-a53a-a24257605272_ENSG00000081791.4.7";
chr5	/dev/stdin	exon	141312824	141312966	.	+	.	gene_id "ed41d817-e901-42b3-a53a-a24257605272_ENSG00000081791.4"; transcript_id "ed41d817-e901-42b3-a53a-a24257605272_ENSG00000081791.4"; exon_number "8"; exon_id "ed41d817-e901-42b3-a53a-a24257605272_ENSG00000081791.4.8";
chr5	/dev/stdin	CDS	141312824	141312966	.	+	1	gene_id "ed41d817-e901-42b3-a53a-a24257605272_ENSG00000081791.4"; transcript_id "ed41d817-e901-42b3-a53a-a24257605272_ENSG00000081791.4"; exon_number "8"; exon_id "ed41d817-e901-42b3-a53a-a24257605272_ENSG00000081791.4.8";
chr5	/dev/stdin	exon	141313805	141313963	.	+	.	gene_id "ed41d817-e901-42b3-a53a-a24257605272_ENSG00000081791.4"; transcript_id "ed41d817-e901-42b3-a53a-a24257605272_ENSG00000081791.4"; exon_number "9"; exon_id "ed41d817-e901-42b3-a53a-a24257605272_ENSG00000081791.4.9";
chr5	/dev/stdin	CDS	141313805	141313963	.	+	2	gene_id "ed41d817-e901-42b3-a53a-a24257605272_ENSG00000081791.4"; transcript_id "ed41d817-e901-42b3-a53a-a24257605272_ENSG00000081791.4"; exon_number "9"; exon_id "ed41d817-e901-42b3-a53a-a24257605272_ENSG00000081791.4.9";
chr5	/dev/stdin	exon	141314059	141314151	.	+	.	gene_id "ed41d817-e901-42b3-a53a-a24257605272_ENSG00000081791.4"; transcript_id "ed41d817-e901-42b3-a53a-a24257605272_ENSG00000081791.4"; exon_number "10"; exon_id "ed41d817-e901-42b3-a53a-a24257605272_ENSG00000081791.4.10";
chr5	/dev/stdin	CDS	141314059	141314151	.	+	2	gene_id "ed41d817-e901-42b3-a53a-a24257605272_ENSG00000081791.4"; transcript_id "ed41d817-e901-42b3-a53a-a24257605272_ENSG00000081791.4"; exon_number "10"; exon_id "ed41d817-e901-42b3-a53a-a24257605272_ENSG00000081791.4.10";
chr5	/dev/stdin	exon	141316763	141316922	.	+	.	gene_id "ed41d817-e901-42b3-a53a-a24257605272_ENSG00000081791.4"; transcript_id "ed41d817-e901-42b3-a53a-a24257605272_ENSG00000081791.4"; exon_number "11"; exon_id "ed41d817-e901-42b3-a53a-a24257605272_ENSG00000081791.4.11";
chr5	/dev/stdin	CDS	141316763	141316922	.	+	2	gene_id "ed41d817-e901-42b3-a53a-a24257605272_ENSG00000081791.4"; transcript_id "ed41d817-e901-42b3-a53a-a24257605272_ENSG00000081791.4"; exon_number "11"; exon_id "ed41d817-e901-42b3-a53a-a24257605272_ENSG00000081791.4.11";
chr5	/dev/stdin	exon	141318086	141318325	.	+	.	gene_id "ed41d817-e901-42b3-a53a-a24257605272_ENSG00000081791.4"; transcript_id "ed41d817-e901-42b3-a53a-a24257605272_ENSG00000081791.4"; exon_number "12"; exon_id "ed41d817-e901-42b3-a53a-a24257605272_ENSG00000081791.4.12";
chr5	/dev/stdin	CDS	141318086	141318325	.	+	1	gene_id "ed41d817-e901-42b3-a53a-a24257605272_ENSG00000081791.4"; transcript_id "ed41d817-e901-42b3-a53a-a24257605272_ENSG00000081791.4"; exon_number "12"; exon_id "ed41d817-e901-42b3-a53a-a24257605272_ENSG00000081791.4.12";
chr5	/dev/stdin	exon	141319075	141319685	.	+	.	gene_id "ed41d817-e901-42b3-a53a-a24257605272_ENSG00000081791.4"; transcript_id "ed41d817-e901-42b3-a53a-a24257605272_ENSG00000081791.4"; exon_number "13"; exon_id "ed41d817-e901-42b3-a53a-a24257605272_ENSG00000081791.4.13";
chr5	/dev/stdin	CDS	141319075	141319685	.	+	1	gene_id "ed41d817-e901-42b3-a53a-a24257605272_ENSG00000081791.4"; transcript_id "ed41d817-e901-42b3-a53a-a24257605272_ENSG00000081791.4"; exon_number "13"; exon_id "ed41d817-e901-42b3-a53a-a24257605272_ENSG00000081791.4.13";
chr5	/dev/stdin	start_codon	141303374	141303376	.	+	0	gene_id "ed41d817-e901-42b3-a53a-a24257605272_ENSG00000081791.4"; transcript_id "ed41d817-e901-42b3-a53a-a24257605272_ENSG00000081791.4"; exon_number "1"; exon_id "ed41d817-e901-42b3-a53a-a24257605272_ENSG00000081791.4.1";
chr5	/dev/stdin	transcript	141307716	141319685	.	+	.	gene_id "2bbd98c3-6b16-475e-a54f-64cd0f88a700_ENSG00000081791.4"; transcript_id "2bbd98c3-6b16-475e-a54f-64cd0f88a700_ENSG00000081791.4";
chr5	/dev/stdin	exon	141307716	141307863	.	+	.	gene_id "2bbd98c3-6b16-475e-a54f-64cd0f88a700_ENSG00000081791.4"; transcript_id "2bbd98c3-6b16-475e-a54f-64cd0f88a700_ENSG00000081791.4"; exon_number "1"; exon_id "2bbd98c3-6b16-475e-a54f-64cd0f88a700_ENSG00000081791.4.1";
chr5	/dev/stdin	CDS	141307716	141307863	.	+	0	gene_id "2bbd98c3-6b16-475e-a54f-64cd0f88a700_ENSG00000081791.4"; transcript_id "2bbd98c3-6b16-475e-a54f-64cd0f88a700_ENSG00000081791.4"; exon_number "1"; exon_id "2bbd98c3-6b16-475e-a54f-64cd0f88a700_ENSG00000081791.4.1";
chr5	/dev/stdin	exon	141309147	141309305	.	+	.	gene_id "2bbd98c3-6b16-475e-a54f-64cd0f88a700_ENSG00000081791.4"; transcript_id "2bbd98c3-6b16-475e-a54f-64cd0f88a700_ENSG00000081791.4"; exon_number "2"; exon_id "2bbd98c3-6b16-475e-a54f-64cd0f88a700_ENSG00000081791.4.2";
chr5	/dev/stdin	CDS	141309147	141309305	.	+	2	gene_id "2bbd98c3-6b16-475e-a54f-64cd0f88a700_ENSG00000081791.4"; transcript_id "2bbd98c3-6b16-475e-a54f-64cd0f88a700_ENSG00000081791.4"; exon_number "2"; exon_id "2bbd98c3-6b16-475e-a54f-64cd0f88a700_ENSG00000081791.4.2";
chr5	/dev/stdin	exon	141309554	141309639	.	+	.	gene_id "2bbd98c3-6b16-475e-a54f-64cd0f88a700_ENSG00000081791.4"; transcript_id "2bbd98c3-6b16-475e-a54f-64cd0f88a700_ENSG00000081791.4"; exon_number "3"; exon_id "2bbd98c3-6b16-475e-a54f-64cd0f88a700_ENSG00000081791.4.3";
chr5	/dev/stdin	CDS	141309554	141309639	.	+	2	gene_id "2bbd98c3-6b16-475e-a54f-64cd0f88a700_ENSG00000081791.4"; transcript_id "2bbd98c3-6b16-475e-a54f-64cd0f88a700_ENSG00000081791.4"; exon_number "3"; exon_id "2bbd98c3-6b16-475e-a54f-64cd0f88a700_ENSG00000081791.4.3";
chr5	/dev/stdin	exon	141309743	141309839	.	+	.	gene_id "2bbd98c3-6b16-475e-a54f-64cd0f88a700_ENSG00000081791.4"; transcript_id "2bbd98c3-6b16-475e-a54f-64cd0f88a700_ENSG00000081791.4"; exon_number "4"; exon_id "2bbd98c3-6b16-475e-a54f-64cd0f88a700_ENSG00000081791.4.4";
chr5	/dev/stdin	CDS	141309743	141309839	.	+	0	gene_id "2bbd98c3-6b16-475e-a54f-64cd0f88a700_ENSG00000081791.4"; transcript_id "2bbd98c3-6b16-475e-a54f-64cd0f88a700_ENSG00000081791.4"; exon_number "4"; exon_id "2bbd98c3-6b16-475e-a54f-64cd0f88a700_ENSG00000081791.4.4";
chr5	/dev/stdin	exon	141312824	141312966	.	+	.	gene_id "2bbd98c3-6b16-475e-a54f-64cd0f88a700_ENSG00000081791.4"; transcript_id "2bbd98c3-6b16-475e-a54f-64cd0f88a700_ENSG00000081791.4"; exon_number "5"; exon_id "2bbd98c3-6b16-475e-a54f-64cd0f88a700_ENSG00000081791.4.5";
chr5	/dev/stdin	CDS	141312824	141312966	.	+	2	gene_id "2bbd98c3-6b16-475e-a54f-64cd0f88a700_ENSG00000081791.4"; transcript_id "2bbd98c3-6b16-475e-a54f-64cd0f88a700_ENSG00000081791.4"; exon_number "5"; exon_id "2bbd98c3-6b16-475e-a54f-64cd0f88a700_ENSG00000081791.4.5";
chr5	/dev/stdin	exon	141313805	141313963	.	+	.	gene_id "2bbd98c3-6b16-475e-a54f-64cd0f88a700_ENSG00000081791.4"; transcript_id "2bbd98c3-6b16-475e-a54f-64cd0f88a700_ENSG00000081791.4"; exon_number "6"; exon_id "2bbd98c3-6b16-475e-a54f-64cd0f88a700_ENSG00000081791.4.6";
chr5	/dev/stdin	CDS	141313805	141313963	.	+	0	gene_id "2bbd98c3-6b16-475e-a54f-64cd0f88a700_ENSG00000081791.4"; transcript_id "2bbd98c3-6b16-475e-a54f-64cd0f88a700_ENSG00000081791.4"; exon_number "6"; exon_id "2bbd98c3-6b16-475e-a54f-64cd0f88a700_ENSG00000081791.4.6";
chr5	/dev/stdin	exon	141314059	141314151	.	+	.	gene_id "2bbd98c3-6b16-475e-a54f-64cd0f88a700_ENSG00000081791.4"; transcript_id "2bbd98c3-6b16-475e-a54f-64cd0f88a700_ENSG00000081791.4"; exon_number "7"; exon_id "2bbd98c3-6b16-475e-a54f-64cd0f88a700_ENSG00000081791.4.7";
chr5	/dev/stdin	CDS	141314059	141314151	.	+	0	gene_id "2bbd98c3-6b16-475e-a54f-64cd0f88a700_ENSG00000081791.4"; transcript_id "2bbd98c3-6b16-475e-a54f-64cd0f88a700_ENSG00000081791.4"; exon_number "7"; exon_id "2bbd98c3-6b16-475e-a54f-64cd0f88a700_ENSG00000081791.4.7";
chr5	/dev/stdin	exon	141316763	141316922	.	+	.	gene_id "2bbd98c3-6b16-475e-a54f-64cd0f88a700_ENSG00000081791.4"; transcript_id "2bbd98c3-6b16-475e-a54f-64cd0f88a700_ENSG00000081791.4"; exon_number "8"; exon_id "2bbd98c3-6b16-475e-a54f-64cd0f88a700_ENSG00000081791.4.8";
chr5	/dev/stdin	CDS	141316763	141316922	.	+	0	gene_id "2bbd98c3-6b16-475e-a54f-64cd0f88a700_ENSG00000081791.4"; transcript_id "2bbd98c3-6b16-475e-a54f-64cd0f88a700_ENSG00000081791.4"; exon_number "8"; exon_id "2bbd98c3-6b16-475e-a54f-64cd0f88a700_ENSG00000081791.4.8";
chr5	/dev/stdin	exon	141318086	141318325	.	+	.	gene_id "2bbd98c3-6b16-475e-a54f-64cd0f88a700_ENSG00000081791.4"; transcript_id "2bbd98c3-6b16-475e-a54f-64cd0f88a700_ENSG00000081791.4"; exon_number "9"; exon_id "2bbd98c3-6b16-475e-a54f-64cd0f88a700_ENSG00000081791.4.9";
chr5	/dev/stdin	CDS	141318086	141318325	.	+	2	gene_id "2bbd98c3-6b16-475e-a54f-64cd0f88a700_ENSG00000081791.4"; transcript_id "2bbd98c3-6b16-475e-a54f-64cd0f88a700_ENSG00000081791.4"; exon_number "9"; exon_id "2bbd98c3-6b16-475e-a54f-64cd0f88a700_ENSG00000081791.4.9";
chr5	/dev/stdin	exon	141318417	141318469	.	+	.	gene_id "2bbd98c3-6b16-475e-a54f-64cd0f88a700_ENSG00000081791.4"; transcript_id "2bbd98c3-6b16-475e-a54f-64cd0f88a700_ENSG00000081791.4"; exon_number "10"; exon_id "2bbd98c3-6b16-475e-a54f-64cd0f88a700_ENSG00000081791.4.10";
chr5	/dev/stdin	CDS	141318417	141318469	.	+	2	gene_id "2bbd98c3-6b16-475e-a54f-64cd0f88a700_ENSG00000081791.4"; transcript_id "2bbd98c3-6b16-475e-a54f-64cd0f88a700_ENSG00000081791.4"; exon_number "10"; exon_id "2bbd98c3-6b16-475e-a54f-64cd0f88a700_ENSG00000081791.4.10";
chr5	/dev/stdin	exon	141319071	141319685	.	+	.	gene_id "2bbd98c3-6b16-475e-a54f-64cd0f88a700_ENSG00000081791.4"; transcript_id "2bbd98c3-6b16-475e-a54f-64cd0f88a700_ENSG00000081791.4"; exon_number "11"; exon_id "2bbd98c3-6b16-475e-a54f-64cd0f88a700_ENSG00000081791.4.11";
chr5	/dev/stdin	CDS	141319071	141319682	.	+	0	gene_id "2bbd98c3-6b16-475e-a54f-64cd0f88a700_ENSG00000081791.4"; transcript_id "2bbd98c3-6b16-475e-a54f-64cd0f88a700_ENSG00000081791.4"; exon_number "11"; exon_id "2bbd98c3-6b16-475e-a54f-64cd0f88a700_ENSG00000081791.4.11";
chr5	/dev/stdin	start_codon	141307716	141307718	.	+	0	gene_id "2bbd98c3-6b16-475e-a54f-64cd0f88a700_ENSG00000081791.4"; transcript_id "2bbd98c3-6b16-475e-a54f-64cd0f88a700_ENSG00000081791.4"; exon_number "1"; exon_id "2bbd98c3-6b16-475e-a54f-64cd0f88a700_ENSG00000081791.4.1";
chr5	/dev/stdin	stop_codon	141319683	141319685	.	+	0	gene_id "2bbd98c3-6b16-475e-a54f-64cd0f88a700_ENSG00000081791.4"; transcript_id "2bbd98c3-6b16-475e-a54f-64cd0f88a700_ENSG00000081791.4"; exon_number "11"; exon_id "2bbd98c3-6b16-475e-a54f-64cd0f88a700_ENSG00000081791.4.11";
chr5	/dev/stdin	transcript	141307716	141319685	.	+	.	gene_id "3f35dec0-3cef-497c-ae14-ca5ff7ca9c37_ENSG00000081791.4"; transcript_id "3f35dec0-3cef-497c-ae14-ca5ff7ca9c37_ENSG00000081791.4";
chr5	/dev/stdin	exon	141307716	141307863	.	+	.	gene_id "3f35dec0-3cef-497c-ae14-ca5ff7ca9c37_ENSG00000081791.4"; transcript_id "3f35dec0-3cef-497c-ae14-ca5ff7ca9c37_ENSG00000081791.4"; exon_number "1"; exon_id "3f35dec0-3cef-497c-ae14-ca5ff7ca9c37_ENSG00000081791.4.1";
chr5	/dev/stdin	CDS	141307716	141307863	.	+	0	gene_id "3f35dec0-3cef-497c-ae14-ca5ff7ca9c37_ENSG00000081791.4"; transcript_id "3f35dec0-3cef-497c-ae14-ca5ff7ca9c37_ENSG00000081791.4"; exon_number "1"; exon_id "3f35dec0-3cef-497c-ae14-ca5ff7ca9c37_ENSG00000081791.4.1";
chr5	/dev/stdin	exon	141309147	141309305	.	+	.	gene_id "3f35dec0-3cef-497c-ae14-ca5ff7ca9c37_ENSG00000081791.4"; transcript_id "3f35dec0-3cef-497c-ae14-ca5ff7ca9c37_ENSG00000081791.4"; exon_number "2"; exon_id "3f35dec0-3cef-497c-ae14-ca5ff7ca9c37_ENSG00000081791.4.2";
chr5	/dev/stdin	CDS	141309147	141309305	.	+	2	gene_id "3f35dec0-3cef-497c-ae14-ca5ff7ca9c37_ENSG00000081791.4"; transcript_id "3f35dec0-3cef-497c-ae14-ca5ff7ca9c37_ENSG00000081791.4"; exon_number "2"; exon_id "3f35dec0-3cef-497c-ae14-ca5ff7ca9c37_ENSG00000081791.4.2";
chr5	/dev/stdin	exon	141309554	141309639	.	+	.	gene_id "3f35dec0-3cef-497c-ae14-ca5ff7ca9c37_ENSG00000081791.4"; transcript_id "3f35dec0-3cef-497c-ae14-ca5ff7ca9c37_ENSG00000081791.4"; exon_number "3"; exon_id "3f35dec0-3cef-497c-ae14-ca5ff7ca9c37_ENSG00000081791.4.3";
chr5	/dev/stdin	CDS	141309554	141309639	.	+	2	gene_id "3f35dec0-3cef-497c-ae14-ca5ff7ca9c37_ENSG00000081791.4"; transcript_id "3f35dec0-3cef-497c-ae14-ca5ff7ca9c37_ENSG00000081791.4"; exon_number "3"; exon_id "3f35dec0-3cef-497c-ae14-ca5ff7ca9c37_ENSG00000081791.4.3";
chr5	/dev/stdin	exon	141309743	141309839	.	+	.	gene_id "3f35dec0-3cef-497c-ae14-ca5ff7ca9c37_ENSG00000081791.4"; transcript_id "3f35dec0-3cef-497c-ae14-ca5ff7ca9c37_ENSG00000081791.4"; exon_number "4"; exon_id "3f35dec0-3cef-497c-ae14-ca5ff7ca9c37_ENSG00000081791.4.4";
chr5	/dev/stdin	CDS	141309743	141309839	.	+	0	gene_id "3f35dec0-3cef-497c-ae14-ca5ff7ca9c37_ENSG00000081791.4"; transcript_id "3f35dec0-3cef-497c-ae14-ca5ff7ca9c37_ENSG00000081791.4"; exon_number "4"; exon_id "3f35dec0-3cef-497c-ae14-ca5ff7ca9c37_ENSG00000081791.4.4";
chr5	/dev/stdin	exon	141312824	141312966	.	+	.	gene_id "3f35dec0-3cef-497c-ae14-ca5ff7ca9c37_ENSG00000081791.4"; transcript_id "3f35dec0-3cef-497c-ae14-ca5ff7ca9c37_ENSG00000081791.4"; exon_number "5"; exon_id "3f35dec0-3cef-497c-ae14-ca5ff7ca9c37_ENSG00000081791.4.5";
chr5	/dev/stdin	CDS	141312824	141312966	.	+	2	gene_id "3f35dec0-3cef-497c-ae14-ca5ff7ca9c37_ENSG00000081791.4"; transcript_id "3f35dec0-3cef-497c-ae14-ca5ff7ca9c37_ENSG00000081791.4"; exon_number "5"; exon_id "3f35dec0-3cef-497c-ae14-ca5ff7ca9c37_ENSG00000081791.4.5";
chr5	/dev/stdin	exon	141313805	141313963	.	+	.	gene_id "3f35dec0-3cef-497c-ae14-ca5ff7ca9c37_ENSG00000081791.4"; transcript_id "3f35dec0-3cef-497c-ae14-ca5ff7ca9c37_ENSG00000081791.4"; exon_number "6"; exon_id "3f35dec0-3cef-497c-ae14-ca5ff7ca9c37_ENSG00000081791.4.6";
chr5	/dev/stdin	CDS	141313805	141313963	.	+	0	gene_id "3f35dec0-3cef-497c-ae14-ca5ff7ca9c37_ENSG00000081791.4"; transcript_id "3f35dec0-3cef-497c-ae14-ca5ff7ca9c37_ENSG00000081791.4"; exon_number "6"; exon_id "3f35dec0-3cef-497c-ae14-ca5ff7ca9c37_ENSG00000081791.4.6";
chr5	/dev/stdin	exon	141314059	141314151	.	+	.	gene_id "3f35dec0-3cef-497c-ae14-ca5ff7ca9c37_ENSG00000081791.4"; transcript_id "3f35dec0-3cef-497c-ae14-ca5ff7ca9c37_ENSG00000081791.4"; exon_number "7"; exon_id "3f35dec0-3cef-497c-ae14-ca5ff7ca9c37_ENSG00000081791.4.7";
chr5	/dev/stdin	CDS	141314059	141314151	.	+	0	gene_id "3f35dec0-3cef-497c-ae14-ca5ff7ca9c37_ENSG00000081791.4"; transcript_id "3f35dec0-3cef-497c-ae14-ca5ff7ca9c37_ENSG00000081791.4"; exon_number "7"; exon_id "3f35dec0-3cef-497c-ae14-ca5ff7ca9c37_ENSG00000081791.4.7";
chr5	/dev/stdin	exon	141316763	141316922	.	+	.	gene_id "3f35dec0-3cef-497c-ae14-ca5ff7ca9c37_ENSG00000081791.4"; transcript_id "3f35dec0-3cef-497c-ae14-ca5ff7ca9c37_ENSG00000081791.4"; exon_number "8"; exon_id "3f35dec0-3cef-497c-ae14-ca5ff7ca9c37_ENSG00000081791.4.8";
chr5	/dev/stdin	CDS	141316763	141316922	.	+	0	gene_id "3f35dec0-3cef-497c-ae14-ca5ff7ca9c37_ENSG00000081791.4"; transcript_id "3f35dec0-3cef-497c-ae14-ca5ff7ca9c37_ENSG00000081791.4"; exon_number "8"; exon_id "3f35dec0-3cef-497c-ae14-ca5ff7ca9c37_ENSG00000081791.4.8";
chr5	/dev/stdin	exon	141318086	141318325	.	+	.	gene_id "3f35dec0-3cef-497c-ae14-ca5ff7ca9c37_ENSG00000081791.4"; transcript_id "3f35dec0-3cef-497c-ae14-ca5ff7ca9c37_ENSG00000081791.4"; exon_number "9"; exon_id "3f35dec0-3cef-497c-ae14-ca5ff7ca9c37_ENSG00000081791.4.9";
chr5	/dev/stdin	CDS	141318086	141318325	.	+	2	gene_id "3f35dec0-3cef-497c-ae14-ca5ff7ca9c37_ENSG00000081791.4"; transcript_id "3f35dec0-3cef-497c-ae14-ca5ff7ca9c37_ENSG00000081791.4"; exon_number "9"; exon_id "3f35dec0-3cef-497c-ae14-ca5ff7ca9c37_ENSG00000081791.4.9";
chr5	/dev/stdin	exon	141319119	141319685	.	+	.	gene_id "3f35dec0-3cef-497c-ae14-ca5ff7ca9c37_ENSG00000081791.4"; transcript_id "3f35dec0-3cef-497c-ae14-ca5ff7ca9c37_ENSG00000081791.4"; exon_number "10"; exon_id "3f35dec0-3cef-497c-ae14-ca5ff7ca9c37_ENSG00000081791.4.10";
chr5	/dev/stdin	CDS	141319119	141319685	.	+	2	gene_id "3f35dec0-3cef-497c-ae14-ca5ff7ca9c37_ENSG00000081791.4"; transcript_id "3f35dec0-3cef-497c-ae14-ca5ff7ca9c37_ENSG00000081791.4"; exon_number "10"; exon_id "3f35dec0-3cef-497c-ae14-ca5ff7ca9c37_ENSG00000081791.4.10";
chr5	/dev/stdin	start_codon	141307716	141307718	.	+	0	gene_id "3f35dec0-3cef-497c-ae14-ca5ff7ca9c37_ENSG00000081791.4"; transcript_id "3f35dec0-3cef-497c-ae14-ca5ff7ca9c37_ENSG00000081791.4"; exon_number "1"; exon_id "3f35dec0-3cef-497c-ae14-ca5ff7ca9c37_ENSG00000081791.4.1";
chr5	/dev/stdin	transcript	141316799	141319685	.	+	.	gene_id "ENST00000509110.1-1_ENSG00000081791.4"; transcript_id "ENST00000509110.1-1_ENSG00000081791.4";
chr5	/dev/stdin	exon	141316799	141316922	.	+	.	gene_id "ENST00000509110.1-1_ENSG00000081791.4"; transcript_id "ENST00000509110.1-1_ENSG00000081791.4"; exon_number "1"; exon_id "ENST00000509110.1-1_ENSG00000081791.4.1";
chr5	/dev/stdin	CDS	141316799	141316922	.	+	0	gene_id "ENST00000509110.1-1_ENSG00000081791.4"; transcript_id "ENST00000509110.1-1_ENSG00000081791.4"; exon_number "1"; exon_id "ENST00000509110.1-1_ENSG00000081791.4.1";
chr5	/dev/stdin	exon	141318086	141319685	.	+	.	gene_id "ENST00000509110.1-1_ENSG00000081791.4"; transcript_id "ENST00000509110.1-1_ENSG00000081791.4"; exon_number "2"; exon_id "ENST00000509110.1-1_ENSG00000081791.4.2";
chr5	/dev/stdin	CDS	141318086	141319685	.	+	2	gene_id "ENST00000509110.1-1_ENSG00000081791.4"; transcript_id "ENST00000509110.1-1_ENSG00000081791.4"; exon_number "2"; exon_id "ENST00000509110.1-1_ENSG00000081791.4.2";
chr5	/dev/stdin	start_codon	141316799	141316801	.	+	0	gene_id "ENST00000509110.1-1_ENSG00000081791.4"; transcript_id "ENST00000509110.1-1_ENSG00000081791.4"; exon_number "1"; exon_id "ENST00000509110.1-1_ENSG00000081791.4.1";
chr5	/dev/stdin	transcript	141348605	141367604	.	+	.	gene_id "ENST00000394515.3_ENSG00000013561.13"; transcript_id "ENST00000394515.3_ENSG00000013561.13";
chr5	/dev/stdin	exon	141348605	141348732	.	+	.	gene_id "ENST00000394515.3_ENSG00000013561.13"; transcript_id "ENST00000394515.3_ENSG00000013561.13"; exon_number "1"; exon_id "ENST00000394515.3_ENSG00000013561.13.1";
chr5	/dev/stdin	CDS	141348605	141348732	.	+	0	gene_id "ENST00000394515.3_ENSG00000013561.13"; transcript_id "ENST00000394515.3_ENSG00000013561.13"; exon_number "1"; exon_id "ENST00000394515.3_ENSG00000013561.13.1";
chr5	/dev/stdin	exon	141350269	141350442	.	+	.	gene_id "ENST00000394515.3_ENSG00000013561.13"; transcript_id "ENST00000394515.3_ENSG00000013561.13"; exon_number "2"; exon_id "ENST00000394515.3_ENSG00000013561.13.2";
chr5	/dev/stdin	CDS	141350269	141350442	.	+	1	gene_id "ENST00000394515.3_ENSG00000013561.13"; transcript_id "ENST00000394515.3_ENSG00000013561.13"; exon_number "2"; exon_id "ENST00000394515.3_ENSG00000013561.13.2";
chr5	/dev/stdin	exon	141353148	141353307	.	+	.	gene_id "ENST00000394515.3_ENSG00000013561.13"; transcript_id "ENST00000394515.3_ENSG00000013561.13"; exon_number "3"; exon_id "ENST00000394515.3_ENSG00000013561.13.3";
chr5	/dev/stdin	CDS	141353148	141353307	.	+	1	gene_id "ENST00000394515.3_ENSG00000013561.13"; transcript_id "ENST00000394515.3_ENSG00000013561.13"; exon_number "3"; exon_id "ENST00000394515.3_ENSG00000013561.13.3";
chr5	/dev/stdin	exon	141354369	141354520	.	+	.	gene_id "ENST00000394515.3_ENSG00000013561.13"; transcript_id "ENST00000394515.3_ENSG00000013561.13"; exon_number "4"; exon_id "ENST00000394515.3_ENSG00000013561.13.4";
chr5	/dev/stdin	CDS	141354369	141354520	.	+	0	gene_id "ENST00000394515.3_ENSG00000013561.13"; transcript_id "ENST00000394515.3_ENSG00000013561.13"; exon_number "4"; exon_id "ENST00000394515.3_ENSG00000013561.13.4";
chr5	/dev/stdin	exon	141359688	141359916	.	+	.	gene_id "ENST00000394515.3_ENSG00000013561.13"; transcript_id "ENST00000394515.3_ENSG00000013561.13"; exon_number "5"; exon_id "ENST00000394515.3_ENSG00000013561.13.5";
chr5	/dev/stdin	CDS	141359688	141359916	.	+	1	gene_id "ENST00000394515.3_ENSG00000013561.13"; transcript_id "ENST00000394515.3_ENSG00000013561.13"; exon_number "5"; exon_id "ENST00000394515.3_ENSG00000013561.13.5";
chr5	/dev/stdin	exon	141362945	141363117	.	+	.	gene_id "ENST00000394515.3_ENSG00000013561.13"; transcript_id "ENST00000394515.3_ENSG00000013561.13"; exon_number "6"; exon_id "ENST00000394515.3_ENSG00000013561.13.6";
chr5	/dev/stdin	CDS	141362945	141363117	.	+	0	gene_id "ENST00000394515.3_ENSG00000013561.13"; transcript_id "ENST00000394515.3_ENSG00000013561.13"; exon_number "6"; exon_id "ENST00000394515.3_ENSG00000013561.13.6";
chr5	/dev/stdin	exon	141364368	141364498	.	+	.	gene_id "ENST00000394515.3_ENSG00000013561.13"; transcript_id "ENST00000394515.3_ENSG00000013561.13"; exon_number "7"; exon_id "ENST00000394515.3_ENSG00000013561.13.7";
chr5	/dev/stdin	CDS	141364368	141364498	.	+	1	gene_id "ENST00000394515.3_ENSG00000013561.13"; transcript_id "ENST00000394515.3_ENSG00000013561.13"; exon_number "7"; exon_id "ENST00000394515.3_ENSG00000013561.13.7";
chr5	/dev/stdin	exon	141367298	141367604	.	+	.	gene_id "ENST00000394515.3_ENSG00000013561.13"; transcript_id "ENST00000394515.3_ENSG00000013561.13"; exon_number "8"; exon_id "ENST00000394515.3_ENSG00000013561.13.8";
chr5	/dev/stdin	CDS	141367298	141367604	.	+	2	gene_id "ENST00000394515.3_ENSG00000013561.13"; transcript_id "ENST00000394515.3_ENSG00000013561.13"; exon_number "8"; exon_id "ENST00000394515.3_ENSG00000013561.13.8";
chr5	/dev/stdin	start_codon	141348605	141348607	.	+	0	gene_id "ENST00000394515.3_ENSG00000013561.13"; transcript_id "ENST00000394515.3_ENSG00000013561.13"; exon_number "1"; exon_id "ENST00000394515.3_ENSG00000013561.13.1";
chr5	/dev/stdin	transcript	141348605	141367983	.	+	.	gene_id "8a5698d4-0de7-4cf9-ac17-d5714a54b3f4_ENSG00000013561.13"; transcript_id "8a5698d4-0de7-4cf9-ac17-d5714a54b3f4_ENSG00000013561.13";
chr5	/dev/stdin	exon	141348605	141348732	.	+	.	gene_id "8a5698d4-0de7-4cf9-ac17-d5714a54b3f4_ENSG00000013561.13"; transcript_id "8a5698d4-0de7-4cf9-ac17-d5714a54b3f4_ENSG00000013561.13"; exon_number "1"; exon_id "8a5698d4-0de7-4cf9-ac17-d5714a54b3f4_ENSG00000013561.13.1";
chr5	/dev/stdin	CDS	141348605	141348732	.	+	0	gene_id "8a5698d4-0de7-4cf9-ac17-d5714a54b3f4_ENSG00000013561.13"; transcript_id "8a5698d4-0de7-4cf9-ac17-d5714a54b3f4_ENSG00000013561.13"; exon_number "1"; exon_id "8a5698d4-0de7-4cf9-ac17-d5714a54b3f4_ENSG00000013561.13.1";
chr5	/dev/stdin	exon	141350269	141350442	.	+	.	gene_id "8a5698d4-0de7-4cf9-ac17-d5714a54b3f4_ENSG00000013561.13"; transcript_id "8a5698d4-0de7-4cf9-ac17-d5714a54b3f4_ENSG00000013561.13"; exon_number "2"; exon_id "8a5698d4-0de7-4cf9-ac17-d5714a54b3f4_ENSG00000013561.13.2";
chr5	/dev/stdin	CDS	141350269	141350442	.	+	1	gene_id "8a5698d4-0de7-4cf9-ac17-d5714a54b3f4_ENSG00000013561.13"; transcript_id "8a5698d4-0de7-4cf9-ac17-d5714a54b3f4_ENSG00000013561.13"; exon_number "2"; exon_id "8a5698d4-0de7-4cf9-ac17-d5714a54b3f4_ENSG00000013561.13.2";
chr5	/dev/stdin	exon	141353148	141353307	.	+	.	gene_id "8a5698d4-0de7-4cf9-ac17-d5714a54b3f4_ENSG00000013561.13"; transcript_id "8a5698d4-0de7-4cf9-ac17-d5714a54b3f4_ENSG00000013561.13"; exon_number "3"; exon_id "8a5698d4-0de7-4cf9-ac17-d5714a54b3f4_ENSG00000013561.13.3";
chr5	/dev/stdin	CDS	141353148	141353307	.	+	1	gene_id "8a5698d4-0de7-4cf9-ac17-d5714a54b3f4_ENSG00000013561.13"; transcript_id "8a5698d4-0de7-4cf9-ac17-d5714a54b3f4_ENSG00000013561.13"; exon_number "3"; exon_id "8a5698d4-0de7-4cf9-ac17-d5714a54b3f4_ENSG00000013561.13.3";
chr5	/dev/stdin	exon	141354369	141354520	.	+	.	gene_id "8a5698d4-0de7-4cf9-ac17-d5714a54b3f4_ENSG00000013561.13"; transcript_id "8a5698d4-0de7-4cf9-ac17-d5714a54b3f4_ENSG00000013561.13"; exon_number "4"; exon_id "8a5698d4-0de7-4cf9-ac17-d5714a54b3f4_ENSG00000013561.13.4";
chr5	/dev/stdin	CDS	141354369	141354520	.	+	0	gene_id "8a5698d4-0de7-4cf9-ac17-d5714a54b3f4_ENSG00000013561.13"; transcript_id "8a5698d4-0de7-4cf9-ac17-d5714a54b3f4_ENSG00000013561.13"; exon_number "4"; exon_id "8a5698d4-0de7-4cf9-ac17-d5714a54b3f4_ENSG00000013561.13.4";
chr5	/dev/stdin	exon	141357868	141358395	.	+	.	gene_id "8a5698d4-0de7-4cf9-ac17-d5714a54b3f4_ENSG00000013561.13"; transcript_id "8a5698d4-0de7-4cf9-ac17-d5714a54b3f4_ENSG00000013561.13"; exon_number "5"; exon_id "8a5698d4-0de7-4cf9-ac17-d5714a54b3f4_ENSG00000013561.13.5";
chr5	/dev/stdin	CDS	141357868	141358395	.	+	1	gene_id "8a5698d4-0de7-4cf9-ac17-d5714a54b3f4_ENSG00000013561.13"; transcript_id "8a5698d4-0de7-4cf9-ac17-d5714a54b3f4_ENSG00000013561.13"; exon_number "5"; exon_id "8a5698d4-0de7-4cf9-ac17-d5714a54b3f4_ENSG00000013561.13.5";
chr5	/dev/stdin	exon	141359688	141359916	.	+	.	gene_id "8a5698d4-0de7-4cf9-ac17-d5714a54b3f4_ENSG00000013561.13"; transcript_id "8a5698d4-0de7-4cf9-ac17-d5714a54b3f4_ENSG00000013561.13"; exon_number "6"; exon_id "8a5698d4-0de7-4cf9-ac17-d5714a54b3f4_ENSG00000013561.13.6";
chr5	/dev/stdin	CDS	141359688	141359916	.	+	1	gene_id "8a5698d4-0de7-4cf9-ac17-d5714a54b3f4_ENSG00000013561.13"; transcript_id "8a5698d4-0de7-4cf9-ac17-d5714a54b3f4_ENSG00000013561.13"; exon_number "6"; exon_id "8a5698d4-0de7-4cf9-ac17-d5714a54b3f4_ENSG00000013561.13.6";
chr5	/dev/stdin	exon	141362945	141363117	.	+	.	gene_id "8a5698d4-0de7-4cf9-ac17-d5714a54b3f4_ENSG00000013561.13"; transcript_id "8a5698d4-0de7-4cf9-ac17-d5714a54b3f4_ENSG00000013561.13"; exon_number "7"; exon_id "8a5698d4-0de7-4cf9-ac17-d5714a54b3f4_ENSG00000013561.13.7";
chr5	/dev/stdin	CDS	141362945	141363117	.	+	0	gene_id "8a5698d4-0de7-4cf9-ac17-d5714a54b3f4_ENSG00000013561.13"; transcript_id "8a5698d4-0de7-4cf9-ac17-d5714a54b3f4_ENSG00000013561.13"; exon_number "7"; exon_id "8a5698d4-0de7-4cf9-ac17-d5714a54b3f4_ENSG00000013561.13.7";
chr5	/dev/stdin	exon	141364368	141364498	.	+	.	gene_id "8a5698d4-0de7-4cf9-ac17-d5714a54b3f4_ENSG00000013561.13"; transcript_id "8a5698d4-0de7-4cf9-ac17-d5714a54b3f4_ENSG00000013561.13"; exon_number "8"; exon_id "8a5698d4-0de7-4cf9-ac17-d5714a54b3f4_ENSG00000013561.13.8";
chr5	/dev/stdin	CDS	141364368	141364498	.	+	1	gene_id "8a5698d4-0de7-4cf9-ac17-d5714a54b3f4_ENSG00000013561.13"; transcript_id "8a5698d4-0de7-4cf9-ac17-d5714a54b3f4_ENSG00000013561.13"; exon_number "8"; exon_id "8a5698d4-0de7-4cf9-ac17-d5714a54b3f4_ENSG00000013561.13.8";
chr5	/dev/stdin	exon	141367298	141367540	.	+	.	gene_id "8a5698d4-0de7-4cf9-ac17-d5714a54b3f4_ENSG00000013561.13"; transcript_id "8a5698d4-0de7-4cf9-ac17-d5714a54b3f4_ENSG00000013561.13"; exon_number "9"; exon_id "8a5698d4-0de7-4cf9-ac17-d5714a54b3f4_ENSG00000013561.13.9";
chr5	/dev/stdin	CDS	141367298	141367540	.	+	2	gene_id "8a5698d4-0de7-4cf9-ac17-d5714a54b3f4_ENSG00000013561.13"; transcript_id "8a5698d4-0de7-4cf9-ac17-d5714a54b3f4_ENSG00000013561.13"; exon_number "9"; exon_id "8a5698d4-0de7-4cf9-ac17-d5714a54b3f4_ENSG00000013561.13.9";
chr5	/dev/stdin	exon	141367661	141367983	.	+	.	gene_id "8a5698d4-0de7-4cf9-ac17-d5714a54b3f4_ENSG00000013561.13"; transcript_id "8a5698d4-0de7-4cf9-ac17-d5714a54b3f4_ENSG00000013561.13"; exon_number "10"; exon_id "8a5698d4-0de7-4cf9-ac17-d5714a54b3f4_ENSG00000013561.13.10";
chr5	/dev/stdin	CDS	141367661	141367980	.	+	2	gene_id "8a5698d4-0de7-4cf9-ac17-d5714a54b3f4_ENSG00000013561.13"; transcript_id "8a5698d4-0de7-4cf9-ac17-d5714a54b3f4_ENSG00000013561.13"; exon_number "10"; exon_id "8a5698d4-0de7-4cf9-ac17-d5714a54b3f4_ENSG00000013561.13.10";
chr5	/dev/stdin	start_codon	141348605	141348607	.	+	0	gene_id "8a5698d4-0de7-4cf9-ac17-d5714a54b3f4_ENSG00000013561.13"; transcript_id "8a5698d4-0de7-4cf9-ac17-d5714a54b3f4_ENSG00000013561.13"; exon_number "1"; exon_id "8a5698d4-0de7-4cf9-ac17-d5714a54b3f4_ENSG00000013561.13.1";
chr5	/dev/stdin	stop_codon	141367981	141367983	.	+	0	gene_id "8a5698d4-0de7-4cf9-ac17-d5714a54b3f4_ENSG00000013561.13"; transcript_id "8a5698d4-0de7-4cf9-ac17-d5714a54b3f4_ENSG00000013561.13"; exon_number "10"; exon_id "8a5698d4-0de7-4cf9-ac17-d5714a54b3f4_ENSG00000013561.13.10";
chr5	/dev/stdin	transcript	141348605	141367773	.	+	.	gene_id "ENST00000394514.2-1_ENSG00000013561.13"; transcript_id "ENST00000394514.2-1_ENSG00000013561.13";
chr5	/dev/stdin	exon	141348605	141348732	.	+	.	gene_id "ENST00000394514.2-1_ENSG00000013561.13"; transcript_id "ENST00000394514.2-1_ENSG00000013561.13"; exon_number "1"; exon_id "ENST00000394514.2-1_ENSG00000013561.13.1";
chr5	/dev/stdin	CDS	141348605	141348732	.	+	0	gene_id "ENST00000394514.2-1_ENSG00000013561.13"; transcript_id "ENST00000394514.2-1_ENSG00000013561.13"; exon_number "1"; exon_id "ENST00000394514.2-1_ENSG00000013561.13.1";
chr5	/dev/stdin	exon	141350269	141350442	.	+	.	gene_id "ENST00000394514.2-1_ENSG00000013561.13"; transcript_id "ENST00000394514.2-1_ENSG00000013561.13"; exon_number "2"; exon_id "ENST00000394514.2-1_ENSG00000013561.13.2";
chr5	/dev/stdin	CDS	141350269	141350442	.	+	1	gene_id "ENST00000394514.2-1_ENSG00000013561.13"; transcript_id "ENST00000394514.2-1_ENSG00000013561.13"; exon_number "2"; exon_id "ENST00000394514.2-1_ENSG00000013561.13.2";
chr5	/dev/stdin	exon	141353148	141353307	.	+	.	gene_id "ENST00000394514.2-1_ENSG00000013561.13"; transcript_id "ENST00000394514.2-1_ENSG00000013561.13"; exon_number "3"; exon_id "ENST00000394514.2-1_ENSG00000013561.13.3";
chr5	/dev/stdin	CDS	141353148	141353307	.	+	1	gene_id "ENST00000394514.2-1_ENSG00000013561.13"; transcript_id "ENST00000394514.2-1_ENSG00000013561.13"; exon_number "3"; exon_id "ENST00000394514.2-1_ENSG00000013561.13.3";
chr5	/dev/stdin	exon	141357868	141358395	.	+	.	gene_id "ENST00000394514.2-1_ENSG00000013561.13"; transcript_id "ENST00000394514.2-1_ENSG00000013561.13"; exon_number "4"; exon_id "ENST00000394514.2-1_ENSG00000013561.13.4";
chr5	/dev/stdin	CDS	141357868	141358395	.	+	0	gene_id "ENST00000394514.2-1_ENSG00000013561.13"; transcript_id "ENST00000394514.2-1_ENSG00000013561.13"; exon_number "4"; exon_id "ENST00000394514.2-1_ENSG00000013561.13.4";
chr5	/dev/stdin	exon	141359688	141359916	.	+	.	gene_id "ENST00000394514.2-1_ENSG00000013561.13"; transcript_id "ENST00000394514.2-1_ENSG00000013561.13"; exon_number "5"; exon_id "ENST00000394514.2-1_ENSG00000013561.13.5";
chr5	/dev/stdin	CDS	141359688	141359916	.	+	0	gene_id "ENST00000394514.2-1_ENSG00000013561.13"; transcript_id "ENST00000394514.2-1_ENSG00000013561.13"; exon_number "5"; exon_id "ENST00000394514.2-1_ENSG00000013561.13.5";
chr5	/dev/stdin	exon	141362945	141363117	.	+	.	gene_id "ENST00000394514.2-1_ENSG00000013561.13"; transcript_id "ENST00000394514.2-1_ENSG00000013561.13"; exon_number "6"; exon_id "ENST00000394514.2-1_ENSG00000013561.13.6";
chr5	/dev/stdin	CDS	141362945	141363117	.	+	2	gene_id "ENST00000394514.2-1_ENSG00000013561.13"; transcript_id "ENST00000394514.2-1_ENSG00000013561.13"; exon_number "6"; exon_id "ENST00000394514.2-1_ENSG00000013561.13.6";
chr5	/dev/stdin	exon	141364368	141364498	.	+	.	gene_id "ENST00000394514.2-1_ENSG00000013561.13"; transcript_id "ENST00000394514.2-1_ENSG00000013561.13"; exon_number "7"; exon_id "ENST00000394514.2-1_ENSG00000013561.13.7";
chr5	/dev/stdin	CDS	141364368	141364498	.	+	0	gene_id "ENST00000394514.2-1_ENSG00000013561.13"; transcript_id "ENST00000394514.2-1_ENSG00000013561.13"; exon_number "7"; exon_id "ENST00000394514.2-1_ENSG00000013561.13.7";
chr5	/dev/stdin	exon	141367298	141367773	.	+	.	gene_id "ENST00000394514.2-1_ENSG00000013561.13"; transcript_id "ENST00000394514.2-1_ENSG00000013561.13"; exon_number "8"; exon_id "ENST00000394514.2-1_ENSG00000013561.13.8";
chr5	/dev/stdin	CDS	141367298	141367773	.	+	1	gene_id "ENST00000394514.2-1_ENSG00000013561.13"; transcript_id "ENST00000394514.2-1_ENSG00000013561.13"; exon_number "8"; exon_id "ENST00000394514.2-1_ENSG00000013561.13.8";
chr5	/dev/stdin	start_codon	141348605	141348607	.	+	0	gene_id "ENST00000394514.2-1_ENSG00000013561.13"; transcript_id "ENST00000394514.2-1_ENSG00000013561.13"; exon_number "1"; exon_id "ENST00000394514.2-1_ENSG00000013561.13.1";
chr5	/dev/stdin	transcript	141348605	141367604	.	+	.	gene_id "ENST00000347642.3_ENSG00000013561.13"; transcript_id "ENST00000347642.3_ENSG00000013561.13";
chr5	/dev/stdin	exon	141348605	141348732	.	+	.	gene_id "ENST00000347642.3_ENSG00000013561.13"; transcript_id "ENST00000347642.3_ENSG00000013561.13"; exon_number "1"; exon_id "ENST00000347642.3_ENSG00000013561.13.1";
chr5	/dev/stdin	CDS	141348605	141348732	.	+	0	gene_id "ENST00000347642.3_ENSG00000013561.13"; transcript_id "ENST00000347642.3_ENSG00000013561.13"; exon_number "1"; exon_id "ENST00000347642.3_ENSG00000013561.13.1";
chr5	/dev/stdin	exon	141353148	141353307	.	+	.	gene_id "ENST00000347642.3_ENSG00000013561.13"; transcript_id "ENST00000347642.3_ENSG00000013561.13"; exon_number "2"; exon_id "ENST00000347642.3_ENSG00000013561.13.2";
chr5	/dev/stdin	CDS	141353148	141353307	.	+	1	gene_id "ENST00000347642.3_ENSG00000013561.13"; transcript_id "ENST00000347642.3_ENSG00000013561.13"; exon_number "2"; exon_id "ENST00000347642.3_ENSG00000013561.13.2";
chr5	/dev/stdin	exon	141354369	141354520	.	+	.	gene_id "ENST00000347642.3_ENSG00000013561.13"; transcript_id "ENST00000347642.3_ENSG00000013561.13"; exon_number "3"; exon_id "ENST00000347642.3_ENSG00000013561.13.3";
chr5	/dev/stdin	CDS	141354369	141354520	.	+	0	gene_id "ENST00000347642.3_ENSG00000013561.13"; transcript_id "ENST00000347642.3_ENSG00000013561.13"; exon_number "3"; exon_id "ENST00000347642.3_ENSG00000013561.13.3";
chr5	/dev/stdin	exon	141357868	141358395	.	+	.	gene_id "ENST00000347642.3_ENSG00000013561.13"; transcript_id "ENST00000347642.3_ENSG00000013561.13"; exon_number "4"; exon_id "ENST00000347642.3_ENSG00000013561.13.4";
chr5	/dev/stdin	CDS	141357868	141358395	.	+	1	gene_id "ENST00000347642.3_ENSG00000013561.13"; transcript_id "ENST00000347642.3_ENSG00000013561.13"; exon_number "4"; exon_id "ENST00000347642.3_ENSG00000013561.13.4";
chr5	/dev/stdin	exon	141359688	141359916	.	+	.	gene_id "ENST00000347642.3_ENSG00000013561.13"; transcript_id "ENST00000347642.3_ENSG00000013561.13"; exon_number "5"; exon_id "ENST00000347642.3_ENSG00000013561.13.5";
chr5	/dev/stdin	CDS	141359688	141359916	.	+	1	gene_id "ENST00000347642.3_ENSG00000013561.13"; transcript_id "ENST00000347642.3_ENSG00000013561.13"; exon_number "5"; exon_id "ENST00000347642.3_ENSG00000013561.13.5";
chr5	/dev/stdin	exon	141362945	141363117	.	+	.	gene_id "ENST00000347642.3_ENSG00000013561.13"; transcript_id "ENST00000347642.3_ENSG00000013561.13"; exon_number "6"; exon_id "ENST00000347642.3_ENSG00000013561.13.6";
chr5	/dev/stdin	CDS	141362945	141363117	.	+	0	gene_id "ENST00000347642.3_ENSG00000013561.13"; transcript_id "ENST00000347642.3_ENSG00000013561.13"; exon_number "6"; exon_id "ENST00000347642.3_ENSG00000013561.13.6";
chr5	/dev/stdin	exon	141364368	141364498	.	+	.	gene_id "ENST00000347642.3_ENSG00000013561.13"; transcript_id "ENST00000347642.3_ENSG00000013561.13"; exon_number "7"; exon_id "ENST00000347642.3_ENSG00000013561.13.7";
chr5	/dev/stdin	CDS	141364368	141364498	.	+	1	gene_id "ENST00000347642.3_ENSG00000013561.13"; transcript_id "ENST00000347642.3_ENSG00000013561.13"; exon_number "7"; exon_id "ENST00000347642.3_ENSG00000013561.13.7";
chr5	/dev/stdin	exon	141367298	141367604	.	+	.	gene_id "ENST00000347642.3_ENSG00000013561.13"; transcript_id "ENST00000347642.3_ENSG00000013561.13"; exon_number "8"; exon_id "ENST00000347642.3_ENSG00000013561.13.8";
chr5	/dev/stdin	CDS	141367298	141367604	.	+	2	gene_id "ENST00000347642.3_ENSG00000013561.13"; transcript_id "ENST00000347642.3_ENSG00000013561.13"; exon_number "8"; exon_id "ENST00000347642.3_ENSG00000013561.13.8";
chr5	/dev/stdin	start_codon	141348605	141348607	.	+	0	gene_id "ENST00000347642.3_ENSG00000013561.13"; transcript_id "ENST00000347642.3_ENSG00000013561.13"; exon_number "1"; exon_id "ENST00000347642.3_ENSG00000013561.13.1";
chr5	/dev/stdin	transcript	141348605	141367983	.	+	.	gene_id "ENST00000394520.2_ENSG00000013561.13"; transcript_id "ENST00000394520.2_ENSG00000013561.13";
chr5	/dev/stdin	exon	141348605	141348732	.	+	.	gene_id "ENST00000394520.2_ENSG00000013561.13"; transcript_id "ENST00000394520.2_ENSG00000013561.13"; exon_number "1"; exon_id "ENST00000394520.2_ENSG00000013561.13.1";
chr5	/dev/stdin	CDS	141348605	141348732	.	+	0	gene_id "ENST00000394520.2_ENSG00000013561.13"; transcript_id "ENST00000394520.2_ENSG00000013561.13"; exon_number "1"; exon_id "ENST00000394520.2_ENSG00000013561.13.1";
chr5	/dev/stdin	exon	141350269	141350442	.	+	.	gene_id "ENST00000394520.2_ENSG00000013561.13"; transcript_id "ENST00000394520.2_ENSG00000013561.13"; exon_number "2"; exon_id "ENST00000394520.2_ENSG00000013561.13.2";
chr5	/dev/stdin	CDS	141350269	141350442	.	+	1	gene_id "ENST00000394520.2_ENSG00000013561.13"; transcript_id "ENST00000394520.2_ENSG00000013561.13"; exon_number "2"; exon_id "ENST00000394520.2_ENSG00000013561.13.2";
chr5	/dev/stdin	exon	141353148	141353307	.	+	.	gene_id "ENST00000394520.2_ENSG00000013561.13"; transcript_id "ENST00000394520.2_ENSG00000013561.13"; exon_number "3"; exon_id "ENST00000394520.2_ENSG00000013561.13.3";
chr5	/dev/stdin	CDS	141353148	141353307	.	+	1	gene_id "ENST00000394520.2_ENSG00000013561.13"; transcript_id "ENST00000394520.2_ENSG00000013561.13"; exon_number "3"; exon_id "ENST00000394520.2_ENSG00000013561.13.3";
chr5	/dev/stdin	exon	141354369	141354520	.	+	.	gene_id "ENST00000394520.2_ENSG00000013561.13"; transcript_id "ENST00000394520.2_ENSG00000013561.13"; exon_number "4"; exon_id "ENST00000394520.2_ENSG00000013561.13.4";
chr5	/dev/stdin	CDS	141354369	141354520	.	+	0	gene_id "ENST00000394520.2_ENSG00000013561.13"; transcript_id "ENST00000394520.2_ENSG00000013561.13"; exon_number "4"; exon_id "ENST00000394520.2_ENSG00000013561.13.4";
chr5	/dev/stdin	exon	141357868	141358395	.	+	.	gene_id "ENST00000394520.2_ENSG00000013561.13"; transcript_id "ENST00000394520.2_ENSG00000013561.13"; exon_number "5"; exon_id "ENST00000394520.2_ENSG00000013561.13.5";
chr5	/dev/stdin	CDS	141357868	141358395	.	+	1	gene_id "ENST00000394520.2_ENSG00000013561.13"; transcript_id "ENST00000394520.2_ENSG00000013561.13"; exon_number "5"; exon_id "ENST00000394520.2_ENSG00000013561.13.5";
chr5	/dev/stdin	exon	141359688	141359916	.	+	.	gene_id "ENST00000394520.2_ENSG00000013561.13"; transcript_id "ENST00000394520.2_ENSG00000013561.13"; exon_number "6"; exon_id "ENST00000394520.2_ENSG00000013561.13.6";
chr5	/dev/stdin	CDS	141359688	141359916	.	+	1	gene_id "ENST00000394520.2_ENSG00000013561.13"; transcript_id "ENST00000394520.2_ENSG00000013561.13"; exon_number "6"; exon_id "ENST00000394520.2_ENSG00000013561.13.6";
chr5	/dev/stdin	exon	141362945	141363117	.	+	.	gene_id "ENST00000394520.2_ENSG00000013561.13"; transcript_id "ENST00000394520.2_ENSG00000013561.13"; exon_number "7"; exon_id "ENST00000394520.2_ENSG00000013561.13.7";
chr5	/dev/stdin	CDS	141362945	141363117	.	+	0	gene_id "ENST00000394520.2_ENSG00000013561.13"; transcript_id "ENST00000394520.2_ENSG00000013561.13"; exon_number "7"; exon_id "ENST00000394520.2_ENSG00000013561.13.7";
chr5	/dev/stdin	exon	141364368	141364498	.	+	.	gene_id "ENST00000394520.2_ENSG00000013561.13"; transcript_id "ENST00000394520.2_ENSG00000013561.13"; exon_number "8"; exon_id "ENST00000394520.2_ENSG00000013561.13.8";
chr5	/dev/stdin	CDS	141364368	141364498	.	+	1	gene_id "ENST00000394520.2_ENSG00000013561.13"; transcript_id "ENST00000394520.2_ENSG00000013561.13"; exon_number "8"; exon_id "ENST00000394520.2_ENSG00000013561.13.8";
chr5	/dev/stdin	exon	141367298	141367983	.	+	.	gene_id "ENST00000394520.2_ENSG00000013561.13"; transcript_id "ENST00000394520.2_ENSG00000013561.13"; exon_number "9"; exon_id "ENST00000394520.2_ENSG00000013561.13.9";
chr5	/dev/stdin	CDS	141367298	141367980	.	+	2	gene_id "ENST00000394520.2_ENSG00000013561.13"; transcript_id "ENST00000394520.2_ENSG00000013561.13"; exon_number "9"; exon_id "ENST00000394520.2_ENSG00000013561.13.9";
chr5	/dev/stdin	start_codon	141348605	141348607	.	+	0	gene_id "ENST00000394520.2_ENSG00000013561.13"; transcript_id "ENST00000394520.2_ENSG00000013561.13"; exon_number "1"; exon_id "ENST00000394520.2_ENSG00000013561.13.1";
chr5	/dev/stdin	stop_codon	141367981	141367983	.	+	0	gene_id "ENST00000394520.2_ENSG00000013561.13"; transcript_id "ENST00000394520.2_ENSG00000013561.13"; exon_number "9"; exon_id "ENST00000394520.2_ENSG00000013561.13.9";
chr5	/dev/stdin	transcript	141348605	141367604	.	+	.	gene_id "ENST00000394519.1_ENSG00000013561.13"; transcript_id "ENST00000394519.1_ENSG00000013561.13";
chr5	/dev/stdin	exon	141348605	141348799	.	+	.	gene_id "ENST00000394519.1_ENSG00000013561.13"; transcript_id "ENST00000394519.1_ENSG00000013561.13"; exon_number "1"; exon_id "ENST00000394519.1_ENSG00000013561.13.1";
chr5	/dev/stdin	CDS	141348605	141348799	.	+	0	gene_id "ENST00000394519.1_ENSG00000013561.13"; transcript_id "ENST00000394519.1_ENSG00000013561.13"; exon_number "1"; exon_id "ENST00000394519.1_ENSG00000013561.13.1";
chr5	/dev/stdin	exon	141350269	141350442	.	+	.	gene_id "ENST00000394519.1_ENSG00000013561.13"; transcript_id "ENST00000394519.1_ENSG00000013561.13"; exon_number "2"; exon_id "ENST00000394519.1_ENSG00000013561.13.2";
chr5	/dev/stdin	CDS	141350269	141350442	.	+	0	gene_id "ENST00000394519.1_ENSG00000013561.13"; transcript_id "ENST00000394519.1_ENSG00000013561.13"; exon_number "2"; exon_id "ENST00000394519.1_ENSG00000013561.13.2";
chr5	/dev/stdin	exon	141353148	141353307	.	+	.	gene_id "ENST00000394519.1_ENSG00000013561.13"; transcript_id "ENST00000394519.1_ENSG00000013561.13"; exon_number "3"; exon_id "ENST00000394519.1_ENSG00000013561.13.3";
chr5	/dev/stdin	CDS	141353148	141353307	.	+	0	gene_id "ENST00000394519.1_ENSG00000013561.13"; transcript_id "ENST00000394519.1_ENSG00000013561.13"; exon_number "3"; exon_id "ENST00000394519.1_ENSG00000013561.13.3";
chr5	/dev/stdin	exon	141354369	141354520	.	+	.	gene_id "ENST00000394519.1_ENSG00000013561.13"; transcript_id "ENST00000394519.1_ENSG00000013561.13"; exon_number "4"; exon_id "ENST00000394519.1_ENSG00000013561.13.4";
chr5	/dev/stdin	CDS	141354369	141354520	.	+	2	gene_id "ENST00000394519.1_ENSG00000013561.13"; transcript_id "ENST00000394519.1_ENSG00000013561.13"; exon_number "4"; exon_id "ENST00000394519.1_ENSG00000013561.13.4";
chr5	/dev/stdin	exon	141357868	141358395	.	+	.	gene_id "ENST00000394519.1_ENSG00000013561.13"; transcript_id "ENST00000394519.1_ENSG00000013561.13"; exon_number "5"; exon_id "ENST00000394519.1_ENSG00000013561.13.5";
chr5	/dev/stdin	CDS	141357868	141358395	.	+	0	gene_id "ENST00000394519.1_ENSG00000013561.13"; transcript_id "ENST00000394519.1_ENSG00000013561.13"; exon_number "5"; exon_id "ENST00000394519.1_ENSG00000013561.13.5";
chr5	/dev/stdin	exon	141359688	141359916	.	+	.	gene_id "ENST00000394519.1_ENSG00000013561.13"; transcript_id "ENST00000394519.1_ENSG00000013561.13"; exon_number "6"; exon_id "ENST00000394519.1_ENSG00000013561.13.6";
chr5	/dev/stdin	CDS	141359688	141359916	.	+	0	gene_id "ENST00000394519.1_ENSG00000013561.13"; transcript_id "ENST00000394519.1_ENSG00000013561.13"; exon_number "6"; exon_id "ENST00000394519.1_ENSG00000013561.13.6";
chr5	/dev/stdin	exon	141362945	141363117	.	+	.	gene_id "ENST00000394519.1_ENSG00000013561.13"; transcript_id "ENST00000394519.1_ENSG00000013561.13"; exon_number "7"; exon_id "ENST00000394519.1_ENSG00000013561.13.7";
chr5	/dev/stdin	CDS	141362945	141363117	.	+	2	gene_id "ENST00000394519.1_ENSG00000013561.13"; transcript_id "ENST00000394519.1_ENSG00000013561.13"; exon_number "7"; exon_id "ENST00000394519.1_ENSG00000013561.13.7";
chr5	/dev/stdin	exon	141364368	141364498	.	+	.	gene_id "ENST00000394519.1_ENSG00000013561.13"; transcript_id "ENST00000394519.1_ENSG00000013561.13"; exon_number "8"; exon_id "ENST00000394519.1_ENSG00000013561.13.8";
chr5	/dev/stdin	CDS	141364368	141364498	.	+	0	gene_id "ENST00000394519.1_ENSG00000013561.13"; transcript_id "ENST00000394519.1_ENSG00000013561.13"; exon_number "8"; exon_id "ENST00000394519.1_ENSG00000013561.13.8";
chr5	/dev/stdin	exon	141367298	141367604	.	+	.	gene_id "ENST00000394519.1_ENSG00000013561.13"; transcript_id "ENST00000394519.1_ENSG00000013561.13"; exon_number "9"; exon_id "ENST00000394519.1_ENSG00000013561.13.9";
chr5	/dev/stdin	CDS	141367298	141367601	.	+	1	gene_id "ENST00000394519.1_ENSG00000013561.13"; transcript_id "ENST00000394519.1_ENSG00000013561.13"; exon_number "9"; exon_id "ENST00000394519.1_ENSG00000013561.13.9";
chr5	/dev/stdin	start_codon	141348605	141348607	.	+	0	gene_id "ENST00000394519.1_ENSG00000013561.13"; transcript_id "ENST00000394519.1_ENSG00000013561.13"; exon_number "1"; exon_id "ENST00000394519.1_ENSG00000013561.13.1";
chr5	/dev/stdin	stop_codon	141367602	141367604	.	+	0	gene_id "ENST00000394519.1_ENSG00000013561.13"; transcript_id "ENST00000394519.1_ENSG00000013561.13"; exon_number "9"; exon_id "ENST00000394519.1_ENSG00000013561.13.9";
chr5	/dev/stdin	transcript	141348605	141367480	.	+	.	gene_id "726f0a3b-c013-4a14-843a-bb2cc46eef13_ENSG00000013561.13"; transcript_id "726f0a3b-c013-4a14-843a-bb2cc46eef13_ENSG00000013561.13";
chr5	/dev/stdin	exon	141348605	141348799	.	+	.	gene_id "726f0a3b-c013-4a14-843a-bb2cc46eef13_ENSG00000013561.13"; transcript_id "726f0a3b-c013-4a14-843a-bb2cc46eef13_ENSG00000013561.13"; exon_number "1"; exon_id "726f0a3b-c013-4a14-843a-bb2cc46eef13_ENSG00000013561.13.1";
chr5	/dev/stdin	CDS	141348605	141348799	.	+	0	gene_id "726f0a3b-c013-4a14-843a-bb2cc46eef13_ENSG00000013561.13"; transcript_id "726f0a3b-c013-4a14-843a-bb2cc46eef13_ENSG00000013561.13"; exon_number "1"; exon_id "726f0a3b-c013-4a14-843a-bb2cc46eef13_ENSG00000013561.13.1";
chr5	/dev/stdin	exon	141350269	141350442	.	+	.	gene_id "726f0a3b-c013-4a14-843a-bb2cc46eef13_ENSG00000013561.13"; transcript_id "726f0a3b-c013-4a14-843a-bb2cc46eef13_ENSG00000013561.13"; exon_number "2"; exon_id "726f0a3b-c013-4a14-843a-bb2cc46eef13_ENSG00000013561.13.2";
chr5	/dev/stdin	CDS	141350269	141350442	.	+	0	gene_id "726f0a3b-c013-4a14-843a-bb2cc46eef13_ENSG00000013561.13"; transcript_id "726f0a3b-c013-4a14-843a-bb2cc46eef13_ENSG00000013561.13"; exon_number "2"; exon_id "726f0a3b-c013-4a14-843a-bb2cc46eef13_ENSG00000013561.13.2";
chr5	/dev/stdin	exon	141353148	141353307	.	+	.	gene_id "726f0a3b-c013-4a14-843a-bb2cc46eef13_ENSG00000013561.13"; transcript_id "726f0a3b-c013-4a14-843a-bb2cc46eef13_ENSG00000013561.13"; exon_number "3"; exon_id "726f0a3b-c013-4a14-843a-bb2cc46eef13_ENSG00000013561.13.3";
chr5	/dev/stdin	CDS	141353148	141353307	.	+	0	gene_id "726f0a3b-c013-4a14-843a-bb2cc46eef13_ENSG00000013561.13"; transcript_id "726f0a3b-c013-4a14-843a-bb2cc46eef13_ENSG00000013561.13"; exon_number "3"; exon_id "726f0a3b-c013-4a14-843a-bb2cc46eef13_ENSG00000013561.13.3";
chr5	/dev/stdin	exon	141357868	141358395	.	+	.	gene_id "726f0a3b-c013-4a14-843a-bb2cc46eef13_ENSG00000013561.13"; transcript_id "726f0a3b-c013-4a14-843a-bb2cc46eef13_ENSG00000013561.13"; exon_number "4"; exon_id "726f0a3b-c013-4a14-843a-bb2cc46eef13_ENSG00000013561.13.4";
chr5	/dev/stdin	CDS	141357868	141358395	.	+	2	gene_id "726f0a3b-c013-4a14-843a-bb2cc46eef13_ENSG00000013561.13"; transcript_id "726f0a3b-c013-4a14-843a-bb2cc46eef13_ENSG00000013561.13"; exon_number "4"; exon_id "726f0a3b-c013-4a14-843a-bb2cc46eef13_ENSG00000013561.13.4";
chr5	/dev/stdin	exon	141359688	141359916	.	+	.	gene_id "726f0a3b-c013-4a14-843a-bb2cc46eef13_ENSG00000013561.13"; transcript_id "726f0a3b-c013-4a14-843a-bb2cc46eef13_ENSG00000013561.13"; exon_number "5"; exon_id "726f0a3b-c013-4a14-843a-bb2cc46eef13_ENSG00000013561.13.5";
chr5	/dev/stdin	CDS	141359688	141359916	.	+	2	gene_id "726f0a3b-c013-4a14-843a-bb2cc46eef13_ENSG00000013561.13"; transcript_id "726f0a3b-c013-4a14-843a-bb2cc46eef13_ENSG00000013561.13"; exon_number "5"; exon_id "726f0a3b-c013-4a14-843a-bb2cc46eef13_ENSG00000013561.13.5";
chr5	/dev/stdin	exon	141362945	141363117	.	+	.	gene_id "726f0a3b-c013-4a14-843a-bb2cc46eef13_ENSG00000013561.13"; transcript_id "726f0a3b-c013-4a14-843a-bb2cc46eef13_ENSG00000013561.13"; exon_number "6"; exon_id "726f0a3b-c013-4a14-843a-bb2cc46eef13_ENSG00000013561.13.6";
chr5	/dev/stdin	CDS	141362945	141363117	.	+	1	gene_id "726f0a3b-c013-4a14-843a-bb2cc46eef13_ENSG00000013561.13"; transcript_id "726f0a3b-c013-4a14-843a-bb2cc46eef13_ENSG00000013561.13"; exon_number "6"; exon_id "726f0a3b-c013-4a14-843a-bb2cc46eef13_ENSG00000013561.13.6";
chr5	/dev/stdin	exon	141364368	141364498	.	+	.	gene_id "726f0a3b-c013-4a14-843a-bb2cc46eef13_ENSG00000013561.13"; transcript_id "726f0a3b-c013-4a14-843a-bb2cc46eef13_ENSG00000013561.13"; exon_number "7"; exon_id "726f0a3b-c013-4a14-843a-bb2cc46eef13_ENSG00000013561.13.7";
chr5	/dev/stdin	CDS	141364368	141364498	.	+	2	gene_id "726f0a3b-c013-4a14-843a-bb2cc46eef13_ENSG00000013561.13"; transcript_id "726f0a3b-c013-4a14-843a-bb2cc46eef13_ENSG00000013561.13"; exon_number "7"; exon_id "726f0a3b-c013-4a14-843a-bb2cc46eef13_ENSG00000013561.13.7";
chr5	/dev/stdin	exon	141367298	141367480	.	+	.	gene_id "726f0a3b-c013-4a14-843a-bb2cc46eef13_ENSG00000013561.13"; transcript_id "726f0a3b-c013-4a14-843a-bb2cc46eef13_ENSG00000013561.13"; exon_number "8"; exon_id "726f0a3b-c013-4a14-843a-bb2cc46eef13_ENSG00000013561.13.8";
chr5	/dev/stdin	CDS	141367298	141367477	.	+	0	gene_id "726f0a3b-c013-4a14-843a-bb2cc46eef13_ENSG00000013561.13"; transcript_id "726f0a3b-c013-4a14-843a-bb2cc46eef13_ENSG00000013561.13"; exon_number "8"; exon_id "726f0a3b-c013-4a14-843a-bb2cc46eef13_ENSG00000013561.13.8";
chr5	/dev/stdin	start_codon	141348605	141348607	.	+	0	gene_id "726f0a3b-c013-4a14-843a-bb2cc46eef13_ENSG00000013561.13"; transcript_id "726f0a3b-c013-4a14-843a-bb2cc46eef13_ENSG00000013561.13"; exon_number "1"; exon_id "726f0a3b-c013-4a14-843a-bb2cc46eef13_ENSG00000013561.13.1";
chr5	/dev/stdin	stop_codon	141367478	141367480	.	+	0	gene_id "726f0a3b-c013-4a14-843a-bb2cc46eef13_ENSG00000013561.13"; transcript_id "726f0a3b-c013-4a14-843a-bb2cc46eef13_ENSG00000013561.13"; exon_number "8"; exon_id "726f0a3b-c013-4a14-843a-bb2cc46eef13_ENSG00000013561.13.8";
chr5	/dev/stdin	transcript	141358075	141368750	.	+	.	gene_id "6c1e70a6-d7c8-4500-a25c-e4ba9a4e32f4_ENSG00000013561.13"; transcript_id "6c1e70a6-d7c8-4500-a25c-e4ba9a4e32f4_ENSG00000013561.13";
chr5	/dev/stdin	exon	141358075	141358395	.	+	.	gene_id "6c1e70a6-d7c8-4500-a25c-e4ba9a4e32f4_ENSG00000013561.13"; transcript_id "6c1e70a6-d7c8-4500-a25c-e4ba9a4e32f4_ENSG00000013561.13"; exon_number "1"; exon_id "6c1e70a6-d7c8-4500-a25c-e4ba9a4e32f4_ENSG00000013561.13.1";
chr5	/dev/stdin	CDS	141358075	141358395	.	+	0	gene_id "6c1e70a6-d7c8-4500-a25c-e4ba9a4e32f4_ENSG00000013561.13"; transcript_id "6c1e70a6-d7c8-4500-a25c-e4ba9a4e32f4_ENSG00000013561.13"; exon_number "1"; exon_id "6c1e70a6-d7c8-4500-a25c-e4ba9a4e32f4_ENSG00000013561.13.1";
chr5	/dev/stdin	exon	141359688	141359916	.	+	.	gene_id "6c1e70a6-d7c8-4500-a25c-e4ba9a4e32f4_ENSG00000013561.13"; transcript_id "6c1e70a6-d7c8-4500-a25c-e4ba9a4e32f4_ENSG00000013561.13"; exon_number "2"; exon_id "6c1e70a6-d7c8-4500-a25c-e4ba9a4e32f4_ENSG00000013561.13.2";
chr5	/dev/stdin	CDS	141359688	141359916	.	+	0	gene_id "6c1e70a6-d7c8-4500-a25c-e4ba9a4e32f4_ENSG00000013561.13"; transcript_id "6c1e70a6-d7c8-4500-a25c-e4ba9a4e32f4_ENSG00000013561.13"; exon_number "2"; exon_id "6c1e70a6-d7c8-4500-a25c-e4ba9a4e32f4_ENSG00000013561.13.2";
chr5	/dev/stdin	exon	141362945	141363117	.	+	.	gene_id "6c1e70a6-d7c8-4500-a25c-e4ba9a4e32f4_ENSG00000013561.13"; transcript_id "6c1e70a6-d7c8-4500-a25c-e4ba9a4e32f4_ENSG00000013561.13"; exon_number "3"; exon_id "6c1e70a6-d7c8-4500-a25c-e4ba9a4e32f4_ENSG00000013561.13.3";
chr5	/dev/stdin	CDS	141362945	141363117	.	+	2	gene_id "6c1e70a6-d7c8-4500-a25c-e4ba9a4e32f4_ENSG00000013561.13"; transcript_id "6c1e70a6-d7c8-4500-a25c-e4ba9a4e32f4_ENSG00000013561.13"; exon_number "3"; exon_id "6c1e70a6-d7c8-4500-a25c-e4ba9a4e32f4_ENSG00000013561.13.3";
chr5	/dev/stdin	exon	141364368	141364498	.	+	.	gene_id "6c1e70a6-d7c8-4500-a25c-e4ba9a4e32f4_ENSG00000013561.13"; transcript_id "6c1e70a6-d7c8-4500-a25c-e4ba9a4e32f4_ENSG00000013561.13"; exon_number "4"; exon_id "6c1e70a6-d7c8-4500-a25c-e4ba9a4e32f4_ENSG00000013561.13.4";
chr5	/dev/stdin	CDS	141364368	141364498	.	+	0	gene_id "6c1e70a6-d7c8-4500-a25c-e4ba9a4e32f4_ENSG00000013561.13"; transcript_id "6c1e70a6-d7c8-4500-a25c-e4ba9a4e32f4_ENSG00000013561.13"; exon_number "4"; exon_id "6c1e70a6-d7c8-4500-a25c-e4ba9a4e32f4_ENSG00000013561.13.4";
chr5	/dev/stdin	exon	141367298	141368750	.	+	.	gene_id "6c1e70a6-d7c8-4500-a25c-e4ba9a4e32f4_ENSG00000013561.13"; transcript_id "6c1e70a6-d7c8-4500-a25c-e4ba9a4e32f4_ENSG00000013561.13"; exon_number "5"; exon_id "6c1e70a6-d7c8-4500-a25c-e4ba9a4e32f4_ENSG00000013561.13.5";
chr5	/dev/stdin	CDS	141367298	141368747	.	+	1	gene_id "6c1e70a6-d7c8-4500-a25c-e4ba9a4e32f4_ENSG00000013561.13"; transcript_id "6c1e70a6-d7c8-4500-a25c-e4ba9a4e32f4_ENSG00000013561.13"; exon_number "5"; exon_id "6c1e70a6-d7c8-4500-a25c-e4ba9a4e32f4_ENSG00000013561.13.5";
chr5	/dev/stdin	start_codon	141358075	141358077	.	+	0	gene_id "6c1e70a6-d7c8-4500-a25c-e4ba9a4e32f4_ENSG00000013561.13"; transcript_id "6c1e70a6-d7c8-4500-a25c-e4ba9a4e32f4_ENSG00000013561.13"; exon_number "1"; exon_id "6c1e70a6-d7c8-4500-a25c-e4ba9a4e32f4_ENSG00000013561.13.1";
chr5	/dev/stdin	stop_codon	141368748	141368750	.	+	0	gene_id "6c1e70a6-d7c8-4500-a25c-e4ba9a4e32f4_ENSG00000013561.13"; transcript_id "6c1e70a6-d7c8-4500-a25c-e4ba9a4e32f4_ENSG00000013561.13"; exon_number "5"; exon_id "6c1e70a6-d7c8-4500-a25c-e4ba9a4e32f4_ENSG00000013561.13.5";
chr5	/dev/stdin	transcript	141380235	141392583	.	-	.	gene_id "ENST00000311337.6_ENSG00000113552.11"; transcript_id "ENST00000311337.6_ENSG00000113552.11";
chr5	/dev/stdin	exon	141380235	141381694	.	-	.	gene_id "ENST00000311337.6_ENSG00000113552.11"; transcript_id "ENST00000311337.6_ENSG00000113552.11"; exon_number "1"; exon_id "ENST00000311337.6_ENSG00000113552.11.1";
chr5	/dev/stdin	CDS	141380238	141381694	.	-	2	gene_id "ENST00000311337.6_ENSG00000113552.11"; transcript_id "ENST00000311337.6_ENSG00000113552.11"; exon_number "1"; exon_id "ENST00000311337.6_ENSG00000113552.11.1";
chr5	/dev/stdin	exon	141382653	141382827	.	-	.	gene_id "ENST00000311337.6_ENSG00000113552.11"; transcript_id "ENST00000311337.6_ENSG00000113552.11"; exon_number "2"; exon_id "ENST00000311337.6_ENSG00000113552.11.2";
chr5	/dev/stdin	CDS	141382653	141382827	.	-	0	gene_id "ENST00000311337.6_ENSG00000113552.11"; transcript_id "ENST00000311337.6_ENSG00000113552.11"; exon_number "2"; exon_id "ENST00000311337.6_ENSG00000113552.11.2";
chr5	/dev/stdin	exon	141384497	141384681	.	-	.	gene_id "ENST00000311337.6_ENSG00000113552.11"; transcript_id "ENST00000311337.6_ENSG00000113552.11"; exon_number "3"; exon_id "ENST00000311337.6_ENSG00000113552.11.3";
chr5	/dev/stdin	CDS	141384497	141384681	.	-	2	gene_id "ENST00000311337.6_ENSG00000113552.11"; transcript_id "ENST00000311337.6_ENSG00000113552.11"; exon_number "3"; exon_id "ENST00000311337.6_ENSG00000113552.11.3";
chr5	/dev/stdin	exon	141385709	141385891	.	-	.	gene_id "ENST00000311337.6_ENSG00000113552.11"; transcript_id "ENST00000311337.6_ENSG00000113552.11"; exon_number "4"; exon_id "ENST00000311337.6_ENSG00000113552.11.4";
chr5	/dev/stdin	CDS	141385709	141385891	.	-	2	gene_id "ENST00000311337.6_ENSG00000113552.11"; transcript_id "ENST00000311337.6_ENSG00000113552.11"; exon_number "4"; exon_id "ENST00000311337.6_ENSG00000113552.11.4";
chr5	/dev/stdin	exon	141387364	141387465	.	-	.	gene_id "ENST00000311337.6_ENSG00000113552.11"; transcript_id "ENST00000311337.6_ENSG00000113552.11"; exon_number "5"; exon_id "ENST00000311337.6_ENSG00000113552.11.5";
chr5	/dev/stdin	CDS	141387364	141387465	.	-	2	gene_id "ENST00000311337.6_ENSG00000113552.11"; transcript_id "ENST00000311337.6_ENSG00000113552.11"; exon_number "5"; exon_id "ENST00000311337.6_ENSG00000113552.11.5";
chr5	/dev/stdin	exon	141391477	141391606	.	-	.	gene_id "ENST00000311337.6_ENSG00000113552.11"; transcript_id "ENST00000311337.6_ENSG00000113552.11"; exon_number "6"; exon_id "ENST00000311337.6_ENSG00000113552.11.6";
chr5	/dev/stdin	CDS	141391477	141391606	.	-	0	gene_id "ENST00000311337.6_ENSG00000113552.11"; transcript_id "ENST00000311337.6_ENSG00000113552.11"; exon_number "6"; exon_id "ENST00000311337.6_ENSG00000113552.11.6";
chr5	/dev/stdin	exon	141392560	141392583	.	-	.	gene_id "ENST00000311337.6_ENSG00000113552.11"; transcript_id "ENST00000311337.6_ENSG00000113552.11"; exon_number "7"; exon_id "ENST00000311337.6_ENSG00000113552.11.7";
chr5	/dev/stdin	CDS	141392560	141392583	.	-	0	gene_id "ENST00000311337.6_ENSG00000113552.11"; transcript_id "ENST00000311337.6_ENSG00000113552.11"; exon_number "7"; exon_id "ENST00000311337.6_ENSG00000113552.11.7";
chr5	/dev/stdin	start_codon	141392581	141392583	.	-	0	gene_id "ENST00000311337.6_ENSG00000113552.11"; transcript_id "ENST00000311337.6_ENSG00000113552.11"; exon_number "7"; exon_id "ENST00000311337.6_ENSG00000113552.11.7";
chr5	/dev/stdin	stop_codon	141380235	141380237	.	-	0	gene_id "ENST00000311337.6_ENSG00000113552.11"; transcript_id "ENST00000311337.6_ENSG00000113552.11"; exon_number "1"; exon_id "ENST00000311337.6_ENSG00000113552.11.1";
chr5	/dev/stdin	transcript	141380235	141392583	.	-	.	gene_id "ENST00000500692.2_ENSG00000113552.11"; transcript_id "ENST00000500692.2_ENSG00000113552.11";
chr5	/dev/stdin	exon	141380235	141381694	.	-	.	gene_id "ENST00000500692.2_ENSG00000113552.11"; transcript_id "ENST00000500692.2_ENSG00000113552.11"; exon_number "1"; exon_id "ENST00000500692.2_ENSG00000113552.11.1";
chr5	/dev/stdin	CDS	141380235	141381694	.	-	1	gene_id "ENST00000500692.2_ENSG00000113552.11"; transcript_id "ENST00000500692.2_ENSG00000113552.11"; exon_number "1"; exon_id "ENST00000500692.2_ENSG00000113552.11.1";
chr5	/dev/stdin	exon	141382653	141382827	.	-	.	gene_id "ENST00000500692.2_ENSG00000113552.11"; transcript_id "ENST00000500692.2_ENSG00000113552.11"; exon_number "2"; exon_id "ENST00000500692.2_ENSG00000113552.11.2";
chr5	/dev/stdin	CDS	141382653	141382827	.	-	2	gene_id "ENST00000500692.2_ENSG00000113552.11"; transcript_id "ENST00000500692.2_ENSG00000113552.11"; exon_number "2"; exon_id "ENST00000500692.2_ENSG00000113552.11.2";
chr5	/dev/stdin	exon	141384497	141384681	.	-	.	gene_id "ENST00000500692.2_ENSG00000113552.11"; transcript_id "ENST00000500692.2_ENSG00000113552.11"; exon_number "3"; exon_id "ENST00000500692.2_ENSG00000113552.11.3";
chr5	/dev/stdin	CDS	141384497	141384681	.	-	1	gene_id "ENST00000500692.2_ENSG00000113552.11"; transcript_id "ENST00000500692.2_ENSG00000113552.11"; exon_number "3"; exon_id "ENST00000500692.2_ENSG00000113552.11.3";
chr5	/dev/stdin	exon	141385709	141385891	.	-	.	gene_id "ENST00000500692.2_ENSG00000113552.11"; transcript_id "ENST00000500692.2_ENSG00000113552.11"; exon_number "4"; exon_id "ENST00000500692.2_ENSG00000113552.11.4";
chr5	/dev/stdin	CDS	141385709	141385891	.	-	1	gene_id "ENST00000500692.2_ENSG00000113552.11"; transcript_id "ENST00000500692.2_ENSG00000113552.11"; exon_number "4"; exon_id "ENST00000500692.2_ENSG00000113552.11.4";
chr5	/dev/stdin	exon	141387364	141387465	.	-	.	gene_id "ENST00000500692.2_ENSG00000113552.11"; transcript_id "ENST00000500692.2_ENSG00000113552.11"; exon_number "5"; exon_id "ENST00000500692.2_ENSG00000113552.11.5";
chr5	/dev/stdin	CDS	141387364	141387465	.	-	1	gene_id "ENST00000500692.2_ENSG00000113552.11"; transcript_id "ENST00000500692.2_ENSG00000113552.11"; exon_number "5"; exon_id "ENST00000500692.2_ENSG00000113552.11.5";
chr5	/dev/stdin	exon	141391477	141391606	.	-	.	gene_id "ENST00000500692.2_ENSG00000113552.11"; transcript_id "ENST00000500692.2_ENSG00000113552.11"; exon_number "6"; exon_id "ENST00000500692.2_ENSG00000113552.11.6";
chr5	/dev/stdin	CDS	141391477	141391606	.	-	2	gene_id "ENST00000500692.2_ENSG00000113552.11"; transcript_id "ENST00000500692.2_ENSG00000113552.11"; exon_number "6"; exon_id "ENST00000500692.2_ENSG00000113552.11.6";
chr5	/dev/stdin	exon	141391853	141391904	.	-	.	gene_id "ENST00000500692.2_ENSG00000113552.11"; transcript_id "ENST00000500692.2_ENSG00000113552.11"; exon_number "7"; exon_id "ENST00000500692.2_ENSG00000113552.11.7";
chr5	/dev/stdin	CDS	141391853	141391904	.	-	0	gene_id "ENST00000500692.2_ENSG00000113552.11"; transcript_id "ENST00000500692.2_ENSG00000113552.11"; exon_number "7"; exon_id "ENST00000500692.2_ENSG00000113552.11.7";
chr5	/dev/stdin	exon	141392560	141392583	.	-	.	gene_id "ENST00000500692.2_ENSG00000113552.11"; transcript_id "ENST00000500692.2_ENSG00000113552.11"; exon_number "8"; exon_id "ENST00000500692.2_ENSG00000113552.11.8";
chr5	/dev/stdin	CDS	141392560	141392583	.	-	0	gene_id "ENST00000500692.2_ENSG00000113552.11"; transcript_id "ENST00000500692.2_ENSG00000113552.11"; exon_number "8"; exon_id "ENST00000500692.2_ENSG00000113552.11.8";
chr5	/dev/stdin	start_codon	141392581	141392583	.	-	0	gene_id "ENST00000500692.2_ENSG00000113552.11"; transcript_id "ENST00000500692.2_ENSG00000113552.11"; exon_number "8"; exon_id "ENST00000500692.2_ENSG00000113552.11.8";
chr5	/dev/stdin	transcript	141380235	141392583	.	-	.	gene_id "ENST00000458112.2_ENSG00000113552.11"; transcript_id "ENST00000458112.2_ENSG00000113552.11";
chr5	/dev/stdin	exon	141380235	141381694	.	-	.	gene_id "ENST00000458112.2_ENSG00000113552.11"; transcript_id "ENST00000458112.2_ENSG00000113552.11"; exon_number "1"; exon_id "ENST00000458112.2_ENSG00000113552.11.1";
chr5	/dev/stdin	CDS	141380238	141381694	.	-	2	gene_id "ENST00000458112.2_ENSG00000113552.11"; transcript_id "ENST00000458112.2_ENSG00000113552.11"; exon_number "1"; exon_id "ENST00000458112.2_ENSG00000113552.11.1";
chr5	/dev/stdin	exon	141382653	141382827	.	-	.	gene_id "ENST00000458112.2_ENSG00000113552.11"; transcript_id "ENST00000458112.2_ENSG00000113552.11"; exon_number "2"; exon_id "ENST00000458112.2_ENSG00000113552.11.2";
chr5	/dev/stdin	CDS	141382653	141382827	.	-	0	gene_id "ENST00000458112.2_ENSG00000113552.11"; transcript_id "ENST00000458112.2_ENSG00000113552.11"; exon_number "2"; exon_id "ENST00000458112.2_ENSG00000113552.11.2";
chr5	/dev/stdin	exon	141384497	141384681	.	-	.	gene_id "ENST00000458112.2_ENSG00000113552.11"; transcript_id "ENST00000458112.2_ENSG00000113552.11"; exon_number "3"; exon_id "ENST00000458112.2_ENSG00000113552.11.3";
chr5	/dev/stdin	CDS	141384497	141384681	.	-	2	gene_id "ENST00000458112.2_ENSG00000113552.11"; transcript_id "ENST00000458112.2_ENSG00000113552.11"; exon_number "3"; exon_id "ENST00000458112.2_ENSG00000113552.11.3";
chr5	/dev/stdin	exon	141385709	141385891	.	-	.	gene_id "ENST00000458112.2_ENSG00000113552.11"; transcript_id "ENST00000458112.2_ENSG00000113552.11"; exon_number "4"; exon_id "ENST00000458112.2_ENSG00000113552.11.4";
chr5	/dev/stdin	CDS	141385709	141385891	.	-	2	gene_id "ENST00000458112.2_ENSG00000113552.11"; transcript_id "ENST00000458112.2_ENSG00000113552.11"; exon_number "4"; exon_id "ENST00000458112.2_ENSG00000113552.11.4";
chr5	/dev/stdin	exon	141391477	141391606	.	-	.	gene_id "ENST00000458112.2_ENSG00000113552.11"; transcript_id "ENST00000458112.2_ENSG00000113552.11"; exon_number "5"; exon_id "ENST00000458112.2_ENSG00000113552.11.5";
chr5	/dev/stdin	CDS	141391477	141391606	.	-	0	gene_id "ENST00000458112.2_ENSG00000113552.11"; transcript_id "ENST00000458112.2_ENSG00000113552.11"; exon_number "5"; exon_id "ENST00000458112.2_ENSG00000113552.11.5";
chr5	/dev/stdin	exon	141392560	141392583	.	-	.	gene_id "ENST00000458112.2_ENSG00000113552.11"; transcript_id "ENST00000458112.2_ENSG00000113552.11"; exon_number "6"; exon_id "ENST00000458112.2_ENSG00000113552.11.6";
chr5	/dev/stdin	CDS	141392560	141392583	.	-	0	gene_id "ENST00000458112.2_ENSG00000113552.11"; transcript_id "ENST00000458112.2_ENSG00000113552.11"; exon_number "6"; exon_id "ENST00000458112.2_ENSG00000113552.11.6";
chr5	/dev/stdin	start_codon	141392581	141392583	.	-	0	gene_id "ENST00000458112.2_ENSG00000113552.11"; transcript_id "ENST00000458112.2_ENSG00000113552.11"; exon_number "6"; exon_id "ENST00000458112.2_ENSG00000113552.11.6";
chr5	/dev/stdin	stop_codon	141380235	141380237	.	-	0	gene_id "ENST00000458112.2_ENSG00000113552.11"; transcript_id "ENST00000458112.2_ENSG00000113552.11"; exon_number "1"; exon_id "ENST00000458112.2_ENSG00000113552.11.1";
chr5	/dev/stdin	transcript	141380235	141392583	.	-	.	gene_id "175b3029-96c0-4094-8bb0-31f1708ee9a9_ENSG00000113552.11"; transcript_id "175b3029-96c0-4094-8bb0-31f1708ee9a9_ENSG00000113552.11";
chr5	/dev/stdin	exon	141380235	141381694	.	-	.	gene_id "175b3029-96c0-4094-8bb0-31f1708ee9a9_ENSG00000113552.11"; transcript_id "175b3029-96c0-4094-8bb0-31f1708ee9a9_ENSG00000113552.11"; exon_number "1"; exon_id "175b3029-96c0-4094-8bb0-31f1708ee9a9_ENSG00000113552.11.1";
chr5	/dev/stdin	CDS	141380238	141381694	.	-	2	gene_id "175b3029-96c0-4094-8bb0-31f1708ee9a9_ENSG00000113552.11"; transcript_id "175b3029-96c0-4094-8bb0-31f1708ee9a9_ENSG00000113552.11"; exon_number "1"; exon_id "175b3029-96c0-4094-8bb0-31f1708ee9a9_ENSG00000113552.11.1";
chr5	/dev/stdin	exon	141382653	141382827	.	-	.	gene_id "175b3029-96c0-4094-8bb0-31f1708ee9a9_ENSG00000113552.11"; transcript_id "175b3029-96c0-4094-8bb0-31f1708ee9a9_ENSG00000113552.11"; exon_number "2"; exon_id "175b3029-96c0-4094-8bb0-31f1708ee9a9_ENSG00000113552.11.2";
chr5	/dev/stdin	CDS	141382653	141382827	.	-	0	gene_id "175b3029-96c0-4094-8bb0-31f1708ee9a9_ENSG00000113552.11"; transcript_id "175b3029-96c0-4094-8bb0-31f1708ee9a9_ENSG00000113552.11"; exon_number "2"; exon_id "175b3029-96c0-4094-8bb0-31f1708ee9a9_ENSG00000113552.11.2";
chr5	/dev/stdin	exon	141384497	141384681	.	-	.	gene_id "175b3029-96c0-4094-8bb0-31f1708ee9a9_ENSG00000113552.11"; transcript_id "175b3029-96c0-4094-8bb0-31f1708ee9a9_ENSG00000113552.11"; exon_number "3"; exon_id "175b3029-96c0-4094-8bb0-31f1708ee9a9_ENSG00000113552.11.3";
chr5	/dev/stdin	CDS	141384497	141384681	.	-	2	gene_id "175b3029-96c0-4094-8bb0-31f1708ee9a9_ENSG00000113552.11"; transcript_id "175b3029-96c0-4094-8bb0-31f1708ee9a9_ENSG00000113552.11"; exon_number "3"; exon_id "175b3029-96c0-4094-8bb0-31f1708ee9a9_ENSG00000113552.11.3";
chr5	/dev/stdin	exon	141385709	141385891	.	-	.	gene_id "175b3029-96c0-4094-8bb0-31f1708ee9a9_ENSG00000113552.11"; transcript_id "175b3029-96c0-4094-8bb0-31f1708ee9a9_ENSG00000113552.11"; exon_number "4"; exon_id "175b3029-96c0-4094-8bb0-31f1708ee9a9_ENSG00000113552.11.4";
chr5	/dev/stdin	CDS	141385709	141385891	.	-	2	gene_id "175b3029-96c0-4094-8bb0-31f1708ee9a9_ENSG00000113552.11"; transcript_id "175b3029-96c0-4094-8bb0-31f1708ee9a9_ENSG00000113552.11"; exon_number "4"; exon_id "175b3029-96c0-4094-8bb0-31f1708ee9a9_ENSG00000113552.11.4";
chr5	/dev/stdin	exon	141387364	141387465	.	-	.	gene_id "175b3029-96c0-4094-8bb0-31f1708ee9a9_ENSG00000113552.11"; transcript_id "175b3029-96c0-4094-8bb0-31f1708ee9a9_ENSG00000113552.11"; exon_number "5"; exon_id "175b3029-96c0-4094-8bb0-31f1708ee9a9_ENSG00000113552.11.5";
chr5	/dev/stdin	CDS	141387364	141387465	.	-	2	gene_id "175b3029-96c0-4094-8bb0-31f1708ee9a9_ENSG00000113552.11"; transcript_id "175b3029-96c0-4094-8bb0-31f1708ee9a9_ENSG00000113552.11"; exon_number "5"; exon_id "175b3029-96c0-4094-8bb0-31f1708ee9a9_ENSG00000113552.11.5";
chr5	/dev/stdin	exon	141391477	141391606	.	-	.	gene_id "175b3029-96c0-4094-8bb0-31f1708ee9a9_ENSG00000113552.11"; transcript_id "175b3029-96c0-4094-8bb0-31f1708ee9a9_ENSG00000113552.11"; exon_number "6"; exon_id "175b3029-96c0-4094-8bb0-31f1708ee9a9_ENSG00000113552.11.6";
chr5	/dev/stdin	CDS	141391477	141391606	.	-	0	gene_id "175b3029-96c0-4094-8bb0-31f1708ee9a9_ENSG00000113552.11"; transcript_id "175b3029-96c0-4094-8bb0-31f1708ee9a9_ENSG00000113552.11"; exon_number "6"; exon_id "175b3029-96c0-4094-8bb0-31f1708ee9a9_ENSG00000113552.11.6";
chr5	/dev/stdin	exon	141391853	141391942	.	-	.	gene_id "175b3029-96c0-4094-8bb0-31f1708ee9a9_ENSG00000113552.11"; transcript_id "175b3029-96c0-4094-8bb0-31f1708ee9a9_ENSG00000113552.11"; exon_number "7"; exon_id "175b3029-96c0-4094-8bb0-31f1708ee9a9_ENSG00000113552.11.7";
chr5	/dev/stdin	CDS	141391853	141391942	.	-	0	gene_id "175b3029-96c0-4094-8bb0-31f1708ee9a9_ENSG00000113552.11"; transcript_id "175b3029-96c0-4094-8bb0-31f1708ee9a9_ENSG00000113552.11"; exon_number "7"; exon_id "175b3029-96c0-4094-8bb0-31f1708ee9a9_ENSG00000113552.11.7";
chr5	/dev/stdin	exon	141392560	141392583	.	-	.	gene_id "175b3029-96c0-4094-8bb0-31f1708ee9a9_ENSG00000113552.11"; transcript_id "175b3029-96c0-4094-8bb0-31f1708ee9a9_ENSG00000113552.11"; exon_number "8"; exon_id "175b3029-96c0-4094-8bb0-31f1708ee9a9_ENSG00000113552.11.8";
chr5	/dev/stdin	CDS	141392560	141392583	.	-	0	gene_id "175b3029-96c0-4094-8bb0-31f1708ee9a9_ENSG00000113552.11"; transcript_id "175b3029-96c0-4094-8bb0-31f1708ee9a9_ENSG00000113552.11"; exon_number "8"; exon_id "175b3029-96c0-4094-8bb0-31f1708ee9a9_ENSG00000113552.11.8";
chr5	/dev/stdin	start_codon	141392581	141392583	.	-	0	gene_id "175b3029-96c0-4094-8bb0-31f1708ee9a9_ENSG00000113552.11"; transcript_id "175b3029-96c0-4094-8bb0-31f1708ee9a9_ENSG00000113552.11"; exon_number "8"; exon_id "175b3029-96c0-4094-8bb0-31f1708ee9a9_ENSG00000113552.11.8";
chr5	/dev/stdin	stop_codon	141380235	141380237	.	-	0	gene_id "175b3029-96c0-4094-8bb0-31f1708ee9a9_ENSG00000113552.11"; transcript_id "175b3029-96c0-4094-8bb0-31f1708ee9a9_ENSG00000113552.11"; exon_number "1"; exon_id "175b3029-96c0-4094-8bb0-31f1708ee9a9_ENSG00000113552.11.1";
chr5	/dev/stdin	transcript	141390068	141392583	.	-	.	gene_id "a32c9233-de07-4bac-8641-cf51d7443c8e_ENSG00000113552.11"; transcript_id "a32c9233-de07-4bac-8641-cf51d7443c8e_ENSG00000113552.11";
chr5	/dev/stdin	exon	141390068	141391606	.	-	.	gene_id "a32c9233-de07-4bac-8641-cf51d7443c8e_ENSG00000113552.11"; transcript_id "a32c9233-de07-4bac-8641-cf51d7443c8e_ENSG00000113552.11"; exon_number "1"; exon_id "a32c9233-de07-4bac-8641-cf51d7443c8e_ENSG00000113552.11.1";
chr5	/dev/stdin	CDS	141390071	141391606	.	-	0	gene_id "a32c9233-de07-4bac-8641-cf51d7443c8e_ENSG00000113552.11"; transcript_id "a32c9233-de07-4bac-8641-cf51d7443c8e_ENSG00000113552.11"; exon_number "1"; exon_id "a32c9233-de07-4bac-8641-cf51d7443c8e_ENSG00000113552.11.1";
chr5	/dev/stdin	exon	141392560	141392583	.	-	.	gene_id "a32c9233-de07-4bac-8641-cf51d7443c8e_ENSG00000113552.11"; transcript_id "a32c9233-de07-4bac-8641-cf51d7443c8e_ENSG00000113552.11"; exon_number "2"; exon_id "a32c9233-de07-4bac-8641-cf51d7443c8e_ENSG00000113552.11.2";
chr5	/dev/stdin	CDS	141392560	141392583	.	-	0	gene_id "a32c9233-de07-4bac-8641-cf51d7443c8e_ENSG00000113552.11"; transcript_id "a32c9233-de07-4bac-8641-cf51d7443c8e_ENSG00000113552.11"; exon_number "2"; exon_id "a32c9233-de07-4bac-8641-cf51d7443c8e_ENSG00000113552.11.2";
chr5	/dev/stdin	start_codon	141392581	141392583	.	-	0	gene_id "a32c9233-de07-4bac-8641-cf51d7443c8e_ENSG00000113552.11"; transcript_id "a32c9233-de07-4bac-8641-cf51d7443c8e_ENSG00000113552.11"; exon_number "2"; exon_id "a32c9233-de07-4bac-8641-cf51d7443c8e_ENSG00000113552.11.2";
chr5	/dev/stdin	stop_codon	141390068	141390070	.	-	0	gene_id "a32c9233-de07-4bac-8641-cf51d7443c8e_ENSG00000113552.11"; transcript_id "a32c9233-de07-4bac-8641-cf51d7443c8e_ENSG00000113552.11"; exon_number "1"; exon_id "a32c9233-de07-4bac-8641-cf51d7443c8e_ENSG00000113552.11.1";
chr5	/dev/stdin	transcript	141488354	141532341	.	+	.	gene_id "ENST00000253814.4-1_ENSG00000131507.9"; transcript_id "ENST00000253814.4-1_ENSG00000131507.9";
chr5	/dev/stdin	exon	141488354	141488602	.	+	.	gene_id "ENST00000253814.4-1_ENSG00000131507.9"; transcript_id "ENST00000253814.4-1_ENSG00000131507.9"; exon_number "1"; exon_id "ENST00000253814.4-1_ENSG00000131507.9.1";
chr5	/dev/stdin	CDS	141488354	141488602	.	+	0	gene_id "ENST00000253814.4-1_ENSG00000131507.9"; transcript_id "ENST00000253814.4-1_ENSG00000131507.9"; exon_number "1"; exon_id "ENST00000253814.4-1_ENSG00000131507.9.1";
chr5	/dev/stdin	exon	141511373	141511460	.	+	.	gene_id "ENST00000253814.4-1_ENSG00000131507.9"; transcript_id "ENST00000253814.4-1_ENSG00000131507.9"; exon_number "2"; exon_id "ENST00000253814.4-1_ENSG00000131507.9.2";
chr5	/dev/stdin	CDS	141511373	141511460	.	+	0	gene_id "ENST00000253814.4-1_ENSG00000131507.9"; transcript_id "ENST00000253814.4-1_ENSG00000131507.9"; exon_number "2"; exon_id "ENST00000253814.4-1_ENSG00000131507.9.2";
chr5	/dev/stdin	exon	141511777	141511907	.	+	.	gene_id "ENST00000253814.4-1_ENSG00000131507.9"; transcript_id "ENST00000253814.4-1_ENSG00000131507.9"; exon_number "3"; exon_id "ENST00000253814.4-1_ENSG00000131507.9.3";
chr5	/dev/stdin	CDS	141511777	141511907	.	+	2	gene_id "ENST00000253814.4-1_ENSG00000131507.9"; transcript_id "ENST00000253814.4-1_ENSG00000131507.9"; exon_number "3"; exon_id "ENST00000253814.4-1_ENSG00000131507.9.3";
chr5	/dev/stdin	exon	141515295	141515382	.	+	.	gene_id "ENST00000253814.4-1_ENSG00000131507.9"; transcript_id "ENST00000253814.4-1_ENSG00000131507.9"; exon_number "4"; exon_id "ENST00000253814.4-1_ENSG00000131507.9.4";
chr5	/dev/stdin	CDS	141515295	141515382	.	+	0	gene_id "ENST00000253814.4-1_ENSG00000131507.9"; transcript_id "ENST00000253814.4-1_ENSG00000131507.9"; exon_number "4"; exon_id "ENST00000253814.4-1_ENSG00000131507.9.4";
chr5	/dev/stdin	exon	141517299	141517423	.	+	.	gene_id "ENST00000253814.4-1_ENSG00000131507.9"; transcript_id "ENST00000253814.4-1_ENSG00000131507.9"; exon_number "5"; exon_id "ENST00000253814.4-1_ENSG00000131507.9.5";
chr5	/dev/stdin	CDS	141517299	141517423	.	+	2	gene_id "ENST00000253814.4-1_ENSG00000131507.9"; transcript_id "ENST00000253814.4-1_ENSG00000131507.9"; exon_number "5"; exon_id "ENST00000253814.4-1_ENSG00000131507.9.5";
chr5	/dev/stdin	exon	141520128	141520194	.	+	.	gene_id "ENST00000253814.4-1_ENSG00000131507.9"; transcript_id "ENST00000253814.4-1_ENSG00000131507.9"; exon_number "6"; exon_id "ENST00000253814.4-1_ENSG00000131507.9.6";
chr5	/dev/stdin	CDS	141520128	141520194	.	+	0	gene_id "ENST00000253814.4-1_ENSG00000131507.9"; transcript_id "ENST00000253814.4-1_ENSG00000131507.9"; exon_number "6"; exon_id "ENST00000253814.4-1_ENSG00000131507.9.6";
chr5	/dev/stdin	exon	141524136	141524241	.	+	.	gene_id "ENST00000253814.4-1_ENSG00000131507.9"; transcript_id "ENST00000253814.4-1_ENSG00000131507.9"; exon_number "7"; exon_id "ENST00000253814.4-1_ENSG00000131507.9.7";
chr5	/dev/stdin	CDS	141524136	141524241	.	+	2	gene_id "ENST00000253814.4-1_ENSG00000131507.9"; transcript_id "ENST00000253814.4-1_ENSG00000131507.9"; exon_number "7"; exon_id "ENST00000253814.4-1_ENSG00000131507.9.7";
chr5	/dev/stdin	exon	141531296	141532341	.	+	.	gene_id "ENST00000253814.4-1_ENSG00000131507.9"; transcript_id "ENST00000253814.4-1_ENSG00000131507.9"; exon_number "8"; exon_id "ENST00000253814.4-1_ENSG00000131507.9.8";
chr5	/dev/stdin	CDS	141531296	141532341	.	+	1	gene_id "ENST00000253814.4-1_ENSG00000131507.9"; transcript_id "ENST00000253814.4-1_ENSG00000131507.9"; exon_number "8"; exon_id "ENST00000253814.4-1_ENSG00000131507.9.8";
chr5	/dev/stdin	start_codon	141488354	141488356	.	+	0	gene_id "ENST00000253814.4-1_ENSG00000131507.9"; transcript_id "ENST00000253814.4-1_ENSG00000131507.9"; exon_number "1"; exon_id "ENST00000253814.4-1_ENSG00000131507.9.1";
chr5	/dev/stdin	transcript	141488354	141531430	.	+	.	gene_id "afb76cce-6dc9-48e9-a2ae-13d1305039fc_ENSG00000131507.9"; transcript_id "afb76cce-6dc9-48e9-a2ae-13d1305039fc_ENSG00000131507.9";
chr5	/dev/stdin	exon	141488354	141488602	.	+	.	gene_id "afb76cce-6dc9-48e9-a2ae-13d1305039fc_ENSG00000131507.9"; transcript_id "afb76cce-6dc9-48e9-a2ae-13d1305039fc_ENSG00000131507.9"; exon_number "1"; exon_id "afb76cce-6dc9-48e9-a2ae-13d1305039fc_ENSG00000131507.9.1";
chr5	/dev/stdin	CDS	141488354	141488602	.	+	0	gene_id "afb76cce-6dc9-48e9-a2ae-13d1305039fc_ENSG00000131507.9"; transcript_id "afb76cce-6dc9-48e9-a2ae-13d1305039fc_ENSG00000131507.9"; exon_number "1"; exon_id "afb76cce-6dc9-48e9-a2ae-13d1305039fc_ENSG00000131507.9.1";
chr5	/dev/stdin	exon	141511373	141511460	.	+	.	gene_id "afb76cce-6dc9-48e9-a2ae-13d1305039fc_ENSG00000131507.9"; transcript_id "afb76cce-6dc9-48e9-a2ae-13d1305039fc_ENSG00000131507.9"; exon_number "2"; exon_id "afb76cce-6dc9-48e9-a2ae-13d1305039fc_ENSG00000131507.9.2";
chr5	/dev/stdin	CDS	141511373	141511460	.	+	0	gene_id "afb76cce-6dc9-48e9-a2ae-13d1305039fc_ENSG00000131507.9"; transcript_id "afb76cce-6dc9-48e9-a2ae-13d1305039fc_ENSG00000131507.9"; exon_number "2"; exon_id "afb76cce-6dc9-48e9-a2ae-13d1305039fc_ENSG00000131507.9.2";
chr5	/dev/stdin	exon	141511777	141511907	.	+	.	gene_id "afb76cce-6dc9-48e9-a2ae-13d1305039fc_ENSG00000131507.9"; transcript_id "afb76cce-6dc9-48e9-a2ae-13d1305039fc_ENSG00000131507.9"; exon_number "3"; exon_id "afb76cce-6dc9-48e9-a2ae-13d1305039fc_ENSG00000131507.9.3";
chr5	/dev/stdin	CDS	141511777	141511907	.	+	2	gene_id "afb76cce-6dc9-48e9-a2ae-13d1305039fc_ENSG00000131507.9"; transcript_id "afb76cce-6dc9-48e9-a2ae-13d1305039fc_ENSG00000131507.9"; exon_number "3"; exon_id "afb76cce-6dc9-48e9-a2ae-13d1305039fc_ENSG00000131507.9.3";
chr5	/dev/stdin	exon	141520128	141520194	.	+	.	gene_id "afb76cce-6dc9-48e9-a2ae-13d1305039fc_ENSG00000131507.9"; transcript_id "afb76cce-6dc9-48e9-a2ae-13d1305039fc_ENSG00000131507.9"; exon_number "4"; exon_id "afb76cce-6dc9-48e9-a2ae-13d1305039fc_ENSG00000131507.9.4";
chr5	/dev/stdin	CDS	141520128	141520194	.	+	0	gene_id "afb76cce-6dc9-48e9-a2ae-13d1305039fc_ENSG00000131507.9"; transcript_id "afb76cce-6dc9-48e9-a2ae-13d1305039fc_ENSG00000131507.9"; exon_number "4"; exon_id "afb76cce-6dc9-48e9-a2ae-13d1305039fc_ENSG00000131507.9.4";
chr5	/dev/stdin	exon	141524136	141524241	.	+	.	gene_id "afb76cce-6dc9-48e9-a2ae-13d1305039fc_ENSG00000131507.9"; transcript_id "afb76cce-6dc9-48e9-a2ae-13d1305039fc_ENSG00000131507.9"; exon_number "5"; exon_id "afb76cce-6dc9-48e9-a2ae-13d1305039fc_ENSG00000131507.9.5";
chr5	/dev/stdin	CDS	141524136	141524241	.	+	2	gene_id "afb76cce-6dc9-48e9-a2ae-13d1305039fc_ENSG00000131507.9"; transcript_id "afb76cce-6dc9-48e9-a2ae-13d1305039fc_ENSG00000131507.9"; exon_number "5"; exon_id "afb76cce-6dc9-48e9-a2ae-13d1305039fc_ENSG00000131507.9.5";
chr5	/dev/stdin	exon	141531296	141531430	.	+	.	gene_id "afb76cce-6dc9-48e9-a2ae-13d1305039fc_ENSG00000131507.9"; transcript_id "afb76cce-6dc9-48e9-a2ae-13d1305039fc_ENSG00000131507.9"; exon_number "6"; exon_id "afb76cce-6dc9-48e9-a2ae-13d1305039fc_ENSG00000131507.9.6";
chr5	/dev/stdin	CDS	141531296	141531430	.	+	1	gene_id "afb76cce-6dc9-48e9-a2ae-13d1305039fc_ENSG00000131507.9"; transcript_id "afb76cce-6dc9-48e9-a2ae-13d1305039fc_ENSG00000131507.9"; exon_number "6"; exon_id "afb76cce-6dc9-48e9-a2ae-13d1305039fc_ENSG00000131507.9.6";
chr5	/dev/stdin	start_codon	141488354	141488356	.	+	0	gene_id "afb76cce-6dc9-48e9-a2ae-13d1305039fc_ENSG00000131507.9"; transcript_id "afb76cce-6dc9-48e9-a2ae-13d1305039fc_ENSG00000131507.9"; exon_number "1"; exon_id "afb76cce-6dc9-48e9-a2ae-13d1305039fc_ENSG00000131507.9.1";
chr5	/dev/stdin	transcript	141488354	141531430	.	+	.	gene_id "aba2acb3-d71c-4840-bda5-4cbaf578e2d5_ENSG00000131507.9"; transcript_id "aba2acb3-d71c-4840-bda5-4cbaf578e2d5_ENSG00000131507.9";
chr5	/dev/stdin	exon	141488354	141488602	.	+	.	gene_id "aba2acb3-d71c-4840-bda5-4cbaf578e2d5_ENSG00000131507.9"; transcript_id "aba2acb3-d71c-4840-bda5-4cbaf578e2d5_ENSG00000131507.9"; exon_number "1"; exon_id "aba2acb3-d71c-4840-bda5-4cbaf578e2d5_ENSG00000131507.9.1";
chr5	/dev/stdin	CDS	141488354	141488602	.	+	0	gene_id "aba2acb3-d71c-4840-bda5-4cbaf578e2d5_ENSG00000131507.9"; transcript_id "aba2acb3-d71c-4840-bda5-4cbaf578e2d5_ENSG00000131507.9"; exon_number "1"; exon_id "aba2acb3-d71c-4840-bda5-4cbaf578e2d5_ENSG00000131507.9.1";
chr5	/dev/stdin	exon	141511373	141511460	.	+	.	gene_id "aba2acb3-d71c-4840-bda5-4cbaf578e2d5_ENSG00000131507.9"; transcript_id "aba2acb3-d71c-4840-bda5-4cbaf578e2d5_ENSG00000131507.9"; exon_number "2"; exon_id "aba2acb3-d71c-4840-bda5-4cbaf578e2d5_ENSG00000131507.9.2";
chr5	/dev/stdin	CDS	141511373	141511460	.	+	0	gene_id "aba2acb3-d71c-4840-bda5-4cbaf578e2d5_ENSG00000131507.9"; transcript_id "aba2acb3-d71c-4840-bda5-4cbaf578e2d5_ENSG00000131507.9"; exon_number "2"; exon_id "aba2acb3-d71c-4840-bda5-4cbaf578e2d5_ENSG00000131507.9.2";
chr5	/dev/stdin	exon	141511777	141511907	.	+	.	gene_id "aba2acb3-d71c-4840-bda5-4cbaf578e2d5_ENSG00000131507.9"; transcript_id "aba2acb3-d71c-4840-bda5-4cbaf578e2d5_ENSG00000131507.9"; exon_number "3"; exon_id "aba2acb3-d71c-4840-bda5-4cbaf578e2d5_ENSG00000131507.9.3";
chr5	/dev/stdin	CDS	141511777	141511907	.	+	2	gene_id "aba2acb3-d71c-4840-bda5-4cbaf578e2d5_ENSG00000131507.9"; transcript_id "aba2acb3-d71c-4840-bda5-4cbaf578e2d5_ENSG00000131507.9"; exon_number "3"; exon_id "aba2acb3-d71c-4840-bda5-4cbaf578e2d5_ENSG00000131507.9.3";
chr5	/dev/stdin	exon	141515295	141515382	.	+	.	gene_id "aba2acb3-d71c-4840-bda5-4cbaf578e2d5_ENSG00000131507.9"; transcript_id "aba2acb3-d71c-4840-bda5-4cbaf578e2d5_ENSG00000131507.9"; exon_number "4"; exon_id "aba2acb3-d71c-4840-bda5-4cbaf578e2d5_ENSG00000131507.9.4";
chr5	/dev/stdin	CDS	141515295	141515382	.	+	0	gene_id "aba2acb3-d71c-4840-bda5-4cbaf578e2d5_ENSG00000131507.9"; transcript_id "aba2acb3-d71c-4840-bda5-4cbaf578e2d5_ENSG00000131507.9"; exon_number "4"; exon_id "aba2acb3-d71c-4840-bda5-4cbaf578e2d5_ENSG00000131507.9.4";
chr5	/dev/stdin	exon	141517299	141517423	.	+	.	gene_id "aba2acb3-d71c-4840-bda5-4cbaf578e2d5_ENSG00000131507.9"; transcript_id "aba2acb3-d71c-4840-bda5-4cbaf578e2d5_ENSG00000131507.9"; exon_number "5"; exon_id "aba2acb3-d71c-4840-bda5-4cbaf578e2d5_ENSG00000131507.9.5";
chr5	/dev/stdin	CDS	141517299	141517423	.	+	2	gene_id "aba2acb3-d71c-4840-bda5-4cbaf578e2d5_ENSG00000131507.9"; transcript_id "aba2acb3-d71c-4840-bda5-4cbaf578e2d5_ENSG00000131507.9"; exon_number "5"; exon_id "aba2acb3-d71c-4840-bda5-4cbaf578e2d5_ENSG00000131507.9.5";
chr5	/dev/stdin	exon	141520128	141520194	.	+	.	gene_id "aba2acb3-d71c-4840-bda5-4cbaf578e2d5_ENSG00000131507.9"; transcript_id "aba2acb3-d71c-4840-bda5-4cbaf578e2d5_ENSG00000131507.9"; exon_number "6"; exon_id "aba2acb3-d71c-4840-bda5-4cbaf578e2d5_ENSG00000131507.9.6";
chr5	/dev/stdin	CDS	141520128	141520194	.	+	0	gene_id "aba2acb3-d71c-4840-bda5-4cbaf578e2d5_ENSG00000131507.9"; transcript_id "aba2acb3-d71c-4840-bda5-4cbaf578e2d5_ENSG00000131507.9"; exon_number "6"; exon_id "aba2acb3-d71c-4840-bda5-4cbaf578e2d5_ENSG00000131507.9.6";
chr5	/dev/stdin	exon	141531296	141531430	.	+	.	gene_id "aba2acb3-d71c-4840-bda5-4cbaf578e2d5_ENSG00000131507.9"; transcript_id "aba2acb3-d71c-4840-bda5-4cbaf578e2d5_ENSG00000131507.9"; exon_number "7"; exon_id "aba2acb3-d71c-4840-bda5-4cbaf578e2d5_ENSG00000131507.9.7";
chr5	/dev/stdin	CDS	141531296	141531430	.	+	2	gene_id "aba2acb3-d71c-4840-bda5-4cbaf578e2d5_ENSG00000131507.9"; transcript_id "aba2acb3-d71c-4840-bda5-4cbaf578e2d5_ENSG00000131507.9"; exon_number "7"; exon_id "aba2acb3-d71c-4840-bda5-4cbaf578e2d5_ENSG00000131507.9.7";
chr5	/dev/stdin	start_codon	141488354	141488356	.	+	0	gene_id "aba2acb3-d71c-4840-bda5-4cbaf578e2d5_ENSG00000131507.9"; transcript_id "aba2acb3-d71c-4840-bda5-4cbaf578e2d5_ENSG00000131507.9"; exon_number "1"; exon_id "aba2acb3-d71c-4840-bda5-4cbaf578e2d5_ENSG00000131507.9.1";
chr5	/dev/stdin	transcript	141488354	141531430	.	+	.	gene_id "ebb2c714-63c3-40a3-814f-ccf37fdfb212_ENSG00000131507.9"; transcript_id "ebb2c714-63c3-40a3-814f-ccf37fdfb212_ENSG00000131507.9";
chr5	/dev/stdin	exon	141488354	141488602	.	+	.	gene_id "ebb2c714-63c3-40a3-814f-ccf37fdfb212_ENSG00000131507.9"; transcript_id "ebb2c714-63c3-40a3-814f-ccf37fdfb212_ENSG00000131507.9"; exon_number "1"; exon_id "ebb2c714-63c3-40a3-814f-ccf37fdfb212_ENSG00000131507.9.1";
```
