## Supplemental Tables and Files for "Nanopore sequencing reveals *U2AF1 S34F*-associated full-length isoforms": SF1_HBEC3kt_FLAIR_isoforms.gtf (part 96 of 231)

```
chr5	/dev/stdin	CDS	141488354	141488602	.	+	0	gene_id "ebb2c714-63c3-40a3-814f-ccf37fdfb212_ENSG00000131507.9"; transcript_id "ebb2c714-63c3-40a3-814f-ccf37fdfb212_ENSG00000131507.9"; exon_number "1"; exon_id "ebb2c714-63c3-40a3-814f-ccf37fdfb212_ENSG00000131507.9.1";
chr5	/dev/stdin	exon	141511373	141511460	.	+	.	gene_id "ebb2c714-63c3-40a3-814f-ccf37fdfb212_ENSG00000131507.9"; transcript_id "ebb2c714-63c3-40a3-814f-ccf37fdfb212_ENSG00000131507.9"; exon_number "2"; exon_id "ebb2c714-63c3-40a3-814f-ccf37fdfb212_ENSG00000131507.9.2";
chr5	/dev/stdin	CDS	141511373	141511460	.	+	0	gene_id "ebb2c714-63c3-40a3-814f-ccf37fdfb212_ENSG00000131507.9"; transcript_id "ebb2c714-63c3-40a3-814f-ccf37fdfb212_ENSG00000131507.9"; exon_number "2"; exon_id "ebb2c714-63c3-40a3-814f-ccf37fdfb212_ENSG00000131507.9.2";
chr5	/dev/stdin	exon	141511777	141511907	.	+	.	gene_id "ebb2c714-63c3-40a3-814f-ccf37fdfb212_ENSG00000131507.9"; transcript_id "ebb2c714-63c3-40a3-814f-ccf37fdfb212_ENSG00000131507.9"; exon_number "3"; exon_id "ebb2c714-63c3-40a3-814f-ccf37fdfb212_ENSG00000131507.9.3";
chr5	/dev/stdin	CDS	141511777	141511907	.	+	2	gene_id "ebb2c714-63c3-40a3-814f-ccf37fdfb212_ENSG00000131507.9"; transcript_id "ebb2c714-63c3-40a3-814f-ccf37fdfb212_ENSG00000131507.9"; exon_number "3"; exon_id "ebb2c714-63c3-40a3-814f-ccf37fdfb212_ENSG00000131507.9.3";
chr5	/dev/stdin	exon	141515295	141515382	.	+	.	gene_id "ebb2c714-63c3-40a3-814f-ccf37fdfb212_ENSG00000131507.9"; transcript_id "ebb2c714-63c3-40a3-814f-ccf37fdfb212_ENSG00000131507.9"; exon_number "4"; exon_id "ebb2c714-63c3-40a3-814f-ccf37fdfb212_ENSG00000131507.9.4";
chr5	/dev/stdin	CDS	141515295	141515382	.	+	0	gene_id "ebb2c714-63c3-40a3-814f-ccf37fdfb212_ENSG00000131507.9"; transcript_id "ebb2c714-63c3-40a3-814f-ccf37fdfb212_ENSG00000131507.9"; exon_number "4"; exon_id "ebb2c714-63c3-40a3-814f-ccf37fdfb212_ENSG00000131507.9.4";
chr5	/dev/stdin	exon	141517299	141517423	.	+	.	gene_id "ebb2c714-63c3-40a3-814f-ccf37fdfb212_ENSG00000131507.9"; transcript_id "ebb2c714-63c3-40a3-814f-ccf37fdfb212_ENSG00000131507.9"; exon_number "5"; exon_id "ebb2c714-63c3-40a3-814f-ccf37fdfb212_ENSG00000131507.9.5";
chr5	/dev/stdin	CDS	141517299	141517423	.	+	2	gene_id "ebb2c714-63c3-40a3-814f-ccf37fdfb212_ENSG00000131507.9"; transcript_id "ebb2c714-63c3-40a3-814f-ccf37fdfb212_ENSG00000131507.9"; exon_number "5"; exon_id "ebb2c714-63c3-40a3-814f-ccf37fdfb212_ENSG00000131507.9.5";
chr5	/dev/stdin	exon	141524136	141524241	.	+	.	gene_id "ebb2c714-63c3-40a3-814f-ccf37fdfb212_ENSG00000131507.9"; transcript_id "ebb2c714-63c3-40a3-814f-ccf37fdfb212_ENSG00000131507.9"; exon_number "6"; exon_id "ebb2c714-63c3-40a3-814f-ccf37fdfb212_ENSG00000131507.9.6";
chr5	/dev/stdin	CDS	141524136	141524241	.	+	0	gene_id "ebb2c714-63c3-40a3-814f-ccf37fdfb212_ENSG00000131507.9"; transcript_id "ebb2c714-63c3-40a3-814f-ccf37fdfb212_ENSG00000131507.9"; exon_number "6"; exon_id "ebb2c714-63c3-40a3-814f-ccf37fdfb212_ENSG00000131507.9.6";
chr5	/dev/stdin	exon	141531296	141531430	.	+	.	gene_id "ebb2c714-63c3-40a3-814f-ccf37fdfb212_ENSG00000131507.9"; transcript_id "ebb2c714-63c3-40a3-814f-ccf37fdfb212_ENSG00000131507.9"; exon_number "7"; exon_id "ebb2c714-63c3-40a3-814f-ccf37fdfb212_ENSG00000131507.9.7";
chr5	/dev/stdin	CDS	141531296	141531430	.	+	2	gene_id "ebb2c714-63c3-40a3-814f-ccf37fdfb212_ENSG00000131507.9"; transcript_id "ebb2c714-63c3-40a3-814f-ccf37fdfb212_ENSG00000131507.9"; exon_number "7"; exon_id "ebb2c714-63c3-40a3-814f-ccf37fdfb212_ENSG00000131507.9.7";
chr5	/dev/stdin	start_codon	141488354	141488356	.	+	0	gene_id "ebb2c714-63c3-40a3-814f-ccf37fdfb212_ENSG00000131507.9"; transcript_id "ebb2c714-63c3-40a3-814f-ccf37fdfb212_ENSG00000131507.9"; exon_number "1"; exon_id "ebb2c714-63c3-40a3-814f-ccf37fdfb212_ENSG00000131507.9.1";
chr5	/dev/stdin	transcript	141488354	141531728	.	+	.	gene_id "f7c5f6db-778a-4ee9-ae04-60aa770bfd8b-1_ENSG00000131507.9"; transcript_id "f7c5f6db-778a-4ee9-ae04-60aa770bfd8b-1_ENSG00000131507.9";
chr5	/dev/stdin	exon	141488354	141488602	.	+	.	gene_id "f7c5f6db-778a-4ee9-ae04-60aa770bfd8b-1_ENSG00000131507.9"; transcript_id "f7c5f6db-778a-4ee9-ae04-60aa770bfd8b-1_ENSG00000131507.9"; exon_number "1"; exon_id "f7c5f6db-778a-4ee9-ae04-60aa770bfd8b-1_ENSG00000131507.9.1";
chr5	/dev/stdin	CDS	141488354	141488602	.	+	0	gene_id "f7c5f6db-778a-4ee9-ae04-60aa770bfd8b-1_ENSG00000131507.9"; transcript_id "f7c5f6db-778a-4ee9-ae04-60aa770bfd8b-1_ENSG00000131507.9"; exon_number "1"; exon_id "f7c5f6db-778a-4ee9-ae04-60aa770bfd8b-1_ENSG00000131507.9.1";
chr5	/dev/stdin	exon	141511373	141511460	.	+	.	gene_id "f7c5f6db-778a-4ee9-ae04-60aa770bfd8b-1_ENSG00000131507.9"; transcript_id "f7c5f6db-778a-4ee9-ae04-60aa770bfd8b-1_ENSG00000131507.9"; exon_number "2"; exon_id "f7c5f6db-778a-4ee9-ae04-60aa770bfd8b-1_ENSG00000131507.9.2";
chr5	/dev/stdin	CDS	141511373	141511460	.	+	0	gene_id "f7c5f6db-778a-4ee9-ae04-60aa770bfd8b-1_ENSG00000131507.9"; transcript_id "f7c5f6db-778a-4ee9-ae04-60aa770bfd8b-1_ENSG00000131507.9"; exon_number "2"; exon_id "f7c5f6db-778a-4ee9-ae04-60aa770bfd8b-1_ENSG00000131507.9.2";
chr5	/dev/stdin	exon	141511777	141511907	.	+	.	gene_id "f7c5f6db-778a-4ee9-ae04-60aa770bfd8b-1_ENSG00000131507.9"; transcript_id "f7c5f6db-778a-4ee9-ae04-60aa770bfd8b-1_ENSG00000131507.9"; exon_number "3"; exon_id "f7c5f6db-778a-4ee9-ae04-60aa770bfd8b-1_ENSG00000131507.9.3";
chr5	/dev/stdin	CDS	141511777	141511907	.	+	2	gene_id "f7c5f6db-778a-4ee9-ae04-60aa770bfd8b-1_ENSG00000131507.9"; transcript_id "f7c5f6db-778a-4ee9-ae04-60aa770bfd8b-1_ENSG00000131507.9"; exon_number "3"; exon_id "f7c5f6db-778a-4ee9-ae04-60aa770bfd8b-1_ENSG00000131507.9.3";
chr5	/dev/stdin	exon	141515295	141515382	.	+	.	gene_id "f7c5f6db-778a-4ee9-ae04-60aa770bfd8b-1_ENSG00000131507.9"; transcript_id "f7c5f6db-778a-4ee9-ae04-60aa770bfd8b-1_ENSG00000131507.9"; exon_number "4"; exon_id "f7c5f6db-778a-4ee9-ae04-60aa770bfd8b-1_ENSG00000131507.9.4";
chr5	/dev/stdin	CDS	141515295	141515382	.	+	0	gene_id "f7c5f6db-778a-4ee9-ae04-60aa770bfd8b-1_ENSG00000131507.9"; transcript_id "f7c5f6db-778a-4ee9-ae04-60aa770bfd8b-1_ENSG00000131507.9"; exon_number "4"; exon_id "f7c5f6db-778a-4ee9-ae04-60aa770bfd8b-1_ENSG00000131507.9.4";
chr5	/dev/stdin	exon	141520128	141520194	.	+	.	gene_id "f7c5f6db-778a-4ee9-ae04-60aa770bfd8b-1_ENSG00000131507.9"; transcript_id "f7c5f6db-778a-4ee9-ae04-60aa770bfd8b-1_ENSG00000131507.9"; exon_number "5"; exon_id "f7c5f6db-778a-4ee9-ae04-60aa770bfd8b-1_ENSG00000131507.9.5";
chr5	/dev/stdin	CDS	141520128	141520194	.	+	2	gene_id "f7c5f6db-778a-4ee9-ae04-60aa770bfd8b-1_ENSG00000131507.9"; transcript_id "f7c5f6db-778a-4ee9-ae04-60aa770bfd8b-1_ENSG00000131507.9"; exon_number "5"; exon_id "f7c5f6db-778a-4ee9-ae04-60aa770bfd8b-1_ENSG00000131507.9.5";
chr5	/dev/stdin	exon	141524136	141524241	.	+	.	gene_id "f7c5f6db-778a-4ee9-ae04-60aa770bfd8b-1_ENSG00000131507.9"; transcript_id "f7c5f6db-778a-4ee9-ae04-60aa770bfd8b-1_ENSG00000131507.9"; exon_number "6"; exon_id "f7c5f6db-778a-4ee9-ae04-60aa770bfd8b-1_ENSG00000131507.9.6";
chr5	/dev/stdin	CDS	141524136	141524241	.	+	1	gene_id "f7c5f6db-778a-4ee9-ae04-60aa770bfd8b-1_ENSG00000131507.9"; transcript_id "f7c5f6db-778a-4ee9-ae04-60aa770bfd8b-1_ENSG00000131507.9"; exon_number "6"; exon_id "f7c5f6db-778a-4ee9-ae04-60aa770bfd8b-1_ENSG00000131507.9.6";
chr5	/dev/stdin	exon	141531296	141531728	.	+	.	gene_id "f7c5f6db-778a-4ee9-ae04-60aa770bfd8b-1_ENSG00000131507.9"; transcript_id "f7c5f6db-778a-4ee9-ae04-60aa770bfd8b-1_ENSG00000131507.9"; exon_number "7"; exon_id "f7c5f6db-778a-4ee9-ae04-60aa770bfd8b-1_ENSG00000131507.9.7";
chr5	/dev/stdin	CDS	141531296	141531728	.	+	0	gene_id "f7c5f6db-778a-4ee9-ae04-60aa770bfd8b-1_ENSG00000131507.9"; transcript_id "f7c5f6db-778a-4ee9-ae04-60aa770bfd8b-1_ENSG00000131507.9"; exon_number "7"; exon_id "f7c5f6db-778a-4ee9-ae04-60aa770bfd8b-1_ENSG00000131507.9.7";
chr5	/dev/stdin	start_codon	141488354	141488356	.	+	0	gene_id "f7c5f6db-778a-4ee9-ae04-60aa770bfd8b-1_ENSG00000131507.9"; transcript_id "f7c5f6db-778a-4ee9-ae04-60aa770bfd8b-1_ENSG00000131507.9"; exon_number "1"; exon_id "f7c5f6db-778a-4ee9-ae04-60aa770bfd8b-1_ENSG00000131507.9.1";
chr5	/dev/stdin	transcript	141488354	141531430	.	+	.	gene_id "c759f51a-f719-4560-a874-09adbab33f9f_ENSG00000131507.9"; transcript_id "c759f51a-f719-4560-a874-09adbab33f9f_ENSG00000131507.9";
chr5	/dev/stdin	exon	141488354	141488602	.	+	.	gene_id "c759f51a-f719-4560-a874-09adbab33f9f_ENSG00000131507.9"; transcript_id "c759f51a-f719-4560-a874-09adbab33f9f_ENSG00000131507.9"; exon_number "1"; exon_id "c759f51a-f719-4560-a874-09adbab33f9f_ENSG00000131507.9.1";
chr5	/dev/stdin	CDS	141488354	141488602	.	+	0	gene_id "c759f51a-f719-4560-a874-09adbab33f9f_ENSG00000131507.9"; transcript_id "c759f51a-f719-4560-a874-09adbab33f9f_ENSG00000131507.9"; exon_number "1"; exon_id "c759f51a-f719-4560-a874-09adbab33f9f_ENSG00000131507.9.1";
chr5	/dev/stdin	exon	141511373	141511460	.	+	.	gene_id "c759f51a-f719-4560-a874-09adbab33f9f_ENSG00000131507.9"; transcript_id "c759f51a-f719-4560-a874-09adbab33f9f_ENSG00000131507.9"; exon_number "2"; exon_id "c759f51a-f719-4560-a874-09adbab33f9f_ENSG00000131507.9.2";
chr5	/dev/stdin	CDS	141511373	141511460	.	+	0	gene_id "c759f51a-f719-4560-a874-09adbab33f9f_ENSG00000131507.9"; transcript_id "c759f51a-f719-4560-a874-09adbab33f9f_ENSG00000131507.9"; exon_number "2"; exon_id "c759f51a-f719-4560-a874-09adbab33f9f_ENSG00000131507.9.2";
chr5	/dev/stdin	exon	141511777	141511907	.	+	.	gene_id "c759f51a-f719-4560-a874-09adbab33f9f_ENSG00000131507.9"; transcript_id "c759f51a-f719-4560-a874-09adbab33f9f_ENSG00000131507.9"; exon_number "3"; exon_id "c759f51a-f719-4560-a874-09adbab33f9f_ENSG00000131507.9.3";
chr5	/dev/stdin	CDS	141511777	141511907	.	+	2	gene_id "c759f51a-f719-4560-a874-09adbab33f9f_ENSG00000131507.9"; transcript_id "c759f51a-f719-4560-a874-09adbab33f9f_ENSG00000131507.9"; exon_number "3"; exon_id "c759f51a-f719-4560-a874-09adbab33f9f_ENSG00000131507.9.3";
chr5	/dev/stdin	exon	141515295	141515382	.	+	.	gene_id "c759f51a-f719-4560-a874-09adbab33f9f_ENSG00000131507.9"; transcript_id "c759f51a-f719-4560-a874-09adbab33f9f_ENSG00000131507.9"; exon_number "4"; exon_id "c759f51a-f719-4560-a874-09adbab33f9f_ENSG00000131507.9.4";
chr5	/dev/stdin	CDS	141515295	141515382	.	+	0	gene_id "c759f51a-f719-4560-a874-09adbab33f9f_ENSG00000131507.9"; transcript_id "c759f51a-f719-4560-a874-09adbab33f9f_ENSG00000131507.9"; exon_number "4"; exon_id "c759f51a-f719-4560-a874-09adbab33f9f_ENSG00000131507.9.4";
chr5	/dev/stdin	exon	141517299	141517423	.	+	.	gene_id "c759f51a-f719-4560-a874-09adbab33f9f_ENSG00000131507.9"; transcript_id "c759f51a-f719-4560-a874-09adbab33f9f_ENSG00000131507.9"; exon_number "5"; exon_id "c759f51a-f719-4560-a874-09adbab33f9f_ENSG00000131507.9.5";
chr5	/dev/stdin	CDS	141517299	141517423	.	+	2	gene_id "c759f51a-f719-4560-a874-09adbab33f9f_ENSG00000131507.9"; transcript_id "c759f51a-f719-4560-a874-09adbab33f9f_ENSG00000131507.9"; exon_number "5"; exon_id "c759f51a-f719-4560-a874-09adbab33f9f_ENSG00000131507.9.5";
chr5	/dev/stdin	exon	141520128	141520174	.	+	.	gene_id "c759f51a-f719-4560-a874-09adbab33f9f_ENSG00000131507.9"; transcript_id "c759f51a-f719-4560-a874-09adbab33f9f_ENSG00000131507.9"; exon_number "6"; exon_id "c759f51a-f719-4560-a874-09adbab33f9f_ENSG00000131507.9.6";
chr5	/dev/stdin	CDS	141520128	141520174	.	+	0	gene_id "c759f51a-f719-4560-a874-09adbab33f9f_ENSG00000131507.9"; transcript_id "c759f51a-f719-4560-a874-09adbab33f9f_ENSG00000131507.9"; exon_number "6"; exon_id "c759f51a-f719-4560-a874-09adbab33f9f_ENSG00000131507.9.6";
chr5	/dev/stdin	exon	141524136	141524241	.	+	.	gene_id "c759f51a-f719-4560-a874-09adbab33f9f_ENSG00000131507.9"; transcript_id "c759f51a-f719-4560-a874-09adbab33f9f_ENSG00000131507.9"; exon_number "7"; exon_id "c759f51a-f719-4560-a874-09adbab33f9f_ENSG00000131507.9.7";
chr5	/dev/stdin	CDS	141524136	141524241	.	+	1	gene_id "c759f51a-f719-4560-a874-09adbab33f9f_ENSG00000131507.9"; transcript_id "c759f51a-f719-4560-a874-09adbab33f9f_ENSG00000131507.9"; exon_number "7"; exon_id "c759f51a-f719-4560-a874-09adbab33f9f_ENSG00000131507.9.7";
chr5	/dev/stdin	exon	141531296	141531430	.	+	.	gene_id "c759f51a-f719-4560-a874-09adbab33f9f_ENSG00000131507.9"; transcript_id "c759f51a-f719-4560-a874-09adbab33f9f_ENSG00000131507.9"; exon_number "8"; exon_id "c759f51a-f719-4560-a874-09adbab33f9f_ENSG00000131507.9.8";
chr5	/dev/stdin	CDS	141531296	141531427	.	+	0	gene_id "c759f51a-f719-4560-a874-09adbab33f9f_ENSG00000131507.9"; transcript_id "c759f51a-f719-4560-a874-09adbab33f9f_ENSG00000131507.9"; exon_number "8"; exon_id "c759f51a-f719-4560-a874-09adbab33f9f_ENSG00000131507.9.8";
chr5	/dev/stdin	start_codon	141488354	141488356	.	+	0	gene_id "c759f51a-f719-4560-a874-09adbab33f9f_ENSG00000131507.9"; transcript_id "c759f51a-f719-4560-a874-09adbab33f9f_ENSG00000131507.9"; exon_number "1"; exon_id "c759f51a-f719-4560-a874-09adbab33f9f_ENSG00000131507.9.1";
chr5	/dev/stdin	stop_codon	141531428	141531430	.	+	0	gene_id "c759f51a-f719-4560-a874-09adbab33f9f_ENSG00000131507.9"; transcript_id "c759f51a-f719-4560-a874-09adbab33f9f_ENSG00000131507.9"; exon_number "8"; exon_id "c759f51a-f719-4560-a874-09adbab33f9f_ENSG00000131507.9.8";
chr5	/dev/stdin	transcript	141704859	141733287	.	+	.	gene_id "ENST00000515288.1_ENSG00000231185.2"; transcript_id "ENST00000515288.1_ENSG00000231185.2";
chr5	/dev/stdin	exon	141704859	141704935	.	+	.	gene_id "ENST00000515288.1_ENSG00000231185.2"; transcript_id "ENST00000515288.1_ENSG00000231185.2"; exon_number "1"; exon_id "ENST00000515288.1_ENSG00000231185.2.1";
chr5	/dev/stdin	CDS	141704859	141704935	.	+	0	gene_id "ENST00000515288.1_ENSG00000231185.2"; transcript_id "ENST00000515288.1_ENSG00000231185.2"; exon_number "1"; exon_id "ENST00000515288.1_ENSG00000231185.2.1";
chr5	/dev/stdin	exon	141724981	141725050	.	+	.	gene_id "ENST00000515288.1_ENSG00000231185.2"; transcript_id "ENST00000515288.1_ENSG00000231185.2"; exon_number "2"; exon_id "ENST00000515288.1_ENSG00000231185.2.2";
chr5	/dev/stdin	CDS	141724981	141725050	.	+	1	gene_id "ENST00000515288.1_ENSG00000231185.2"; transcript_id "ENST00000515288.1_ENSG00000231185.2"; exon_number "2"; exon_id "ENST00000515288.1_ENSG00000231185.2.2";
chr5	/dev/stdin	exon	141732791	141733287	.	+	.	gene_id "ENST00000515288.1_ENSG00000231185.2"; transcript_id "ENST00000515288.1_ENSG00000231185.2"; exon_number "3"; exon_id "ENST00000515288.1_ENSG00000231185.2.3";
chr5	/dev/stdin	CDS	141732791	141733287	.	+	0	gene_id "ENST00000515288.1_ENSG00000231185.2"; transcript_id "ENST00000515288.1_ENSG00000231185.2"; exon_number "3"; exon_id "ENST00000515288.1_ENSG00000231185.2.3";
chr5	/dev/stdin	start_codon	141704859	141704861	.	+	0	gene_id "ENST00000515288.1_ENSG00000231185.2"; transcript_id "ENST00000515288.1_ENSG00000231185.2"; exon_number "1"; exon_id "ENST00000515288.1_ENSG00000231185.2.1";
chr5	/dev/stdin	transcript	141704755	141735891	.	+	.	gene_id "6299ab73-f024-4cd3-8bfa-e48a89cfd278_ENSG00000231185.2"; transcript_id "6299ab73-f024-4cd3-8bfa-e48a89cfd278_ENSG00000231185.2";
chr5	/dev/stdin	exon	141704755	141704935	.	+	.	gene_id "6299ab73-f024-4cd3-8bfa-e48a89cfd278_ENSG00000231185.2"; transcript_id "6299ab73-f024-4cd3-8bfa-e48a89cfd278_ENSG00000231185.2"; exon_number "1"; exon_id "6299ab73-f024-4cd3-8bfa-e48a89cfd278_ENSG00000231185.2.1";
chr5	/dev/stdin	CDS	141704755	141704935	.	+	0	gene_id "6299ab73-f024-4cd3-8bfa-e48a89cfd278_ENSG00000231185.2"; transcript_id "6299ab73-f024-4cd3-8bfa-e48a89cfd278_ENSG00000231185.2"; exon_number "1"; exon_id "6299ab73-f024-4cd3-8bfa-e48a89cfd278_ENSG00000231185.2.1";
chr5	/dev/stdin	exon	141724981	141725050	.	+	.	gene_id "6299ab73-f024-4cd3-8bfa-e48a89cfd278_ENSG00000231185.2"; transcript_id "6299ab73-f024-4cd3-8bfa-e48a89cfd278_ENSG00000231185.2"; exon_number "2"; exon_id "6299ab73-f024-4cd3-8bfa-e48a89cfd278_ENSG00000231185.2.2";
chr5	/dev/stdin	CDS	141724981	141725050	.	+	2	gene_id "6299ab73-f024-4cd3-8bfa-e48a89cfd278_ENSG00000231185.2"; transcript_id "6299ab73-f024-4cd3-8bfa-e48a89cfd278_ENSG00000231185.2"; exon_number "2"; exon_id "6299ab73-f024-4cd3-8bfa-e48a89cfd278_ENSG00000231185.2.2";
chr5	/dev/stdin	exon	141735585	141735891	.	+	.	gene_id "6299ab73-f024-4cd3-8bfa-e48a89cfd278_ENSG00000231185.2"; transcript_id "6299ab73-f024-4cd3-8bfa-e48a89cfd278_ENSG00000231185.2"; exon_number "3"; exon_id "6299ab73-f024-4cd3-8bfa-e48a89cfd278_ENSG00000231185.2.3";
chr5	/dev/stdin	CDS	141735585	141735888	.	+	1	gene_id "6299ab73-f024-4cd3-8bfa-e48a89cfd278_ENSG00000231185.2"; transcript_id "6299ab73-f024-4cd3-8bfa-e48a89cfd278_ENSG00000231185.2"; exon_number "3"; exon_id "6299ab73-f024-4cd3-8bfa-e48a89cfd278_ENSG00000231185.2.3";
chr5	/dev/stdin	start_codon	141704755	141704757	.	+	0	gene_id "6299ab73-f024-4cd3-8bfa-e48a89cfd278_ENSG00000231185.2"; transcript_id "6299ab73-f024-4cd3-8bfa-e48a89cfd278_ENSG00000231185.2"; exon_number "1"; exon_id "6299ab73-f024-4cd3-8bfa-e48a89cfd278_ENSG00000231185.2.1";
chr5	/dev/stdin	stop_codon	141735889	141735891	.	+	0	gene_id "6299ab73-f024-4cd3-8bfa-e48a89cfd278_ENSG00000231185.2"; transcript_id "6299ab73-f024-4cd3-8bfa-e48a89cfd278_ENSG00000231185.2"; exon_number "3"; exon_id "6299ab73-f024-4cd3-8bfa-e48a89cfd278_ENSG00000231185.2.3";
chr5	/dev/stdin	transcript	141704859	141736041	.	+	.	gene_id "6299ab73-f024-4cd3-8bfa-e48a89cfd278-1_ENSG00000231185.2"; transcript_id "6299ab73-f024-4cd3-8bfa-e48a89cfd278-1_ENSG00000231185.2";
chr5	/dev/stdin	exon	141704859	141704935	.	+	.	gene_id "6299ab73-f024-4cd3-8bfa-e48a89cfd278-1_ENSG00000231185.2"; transcript_id "6299ab73-f024-4cd3-8bfa-e48a89cfd278-1_ENSG00000231185.2"; exon_number "1"; exon_id "6299ab73-f024-4cd3-8bfa-e48a89cfd278-1_ENSG00000231185.2.1";
chr5	/dev/stdin	CDS	141704859	141704935	.	+	0	gene_id "6299ab73-f024-4cd3-8bfa-e48a89cfd278-1_ENSG00000231185.2"; transcript_id "6299ab73-f024-4cd3-8bfa-e48a89cfd278-1_ENSG00000231185.2"; exon_number "1"; exon_id "6299ab73-f024-4cd3-8bfa-e48a89cfd278-1_ENSG00000231185.2.1";
chr5	/dev/stdin	exon	141724981	141725050	.	+	.	gene_id "6299ab73-f024-4cd3-8bfa-e48a89cfd278-1_ENSG00000231185.2"; transcript_id "6299ab73-f024-4cd3-8bfa-e48a89cfd278-1_ENSG00000231185.2"; exon_number "2"; exon_id "6299ab73-f024-4cd3-8bfa-e48a89cfd278-1_ENSG00000231185.2.2";
chr5	/dev/stdin	CDS	141724981	141725050	.	+	1	gene_id "6299ab73-f024-4cd3-8bfa-e48a89cfd278-1_ENSG00000231185.2"; transcript_id "6299ab73-f024-4cd3-8bfa-e48a89cfd278-1_ENSG00000231185.2"; exon_number "2"; exon_id "6299ab73-f024-4cd3-8bfa-e48a89cfd278-1_ENSG00000231185.2.2";
chr5	/dev/stdin	exon	141735585	141736041	.	+	.	gene_id "6299ab73-f024-4cd3-8bfa-e48a89cfd278-1_ENSG00000231185.2"; transcript_id "6299ab73-f024-4cd3-8bfa-e48a89cfd278-1_ENSG00000231185.2"; exon_number "3"; exon_id "6299ab73-f024-4cd3-8bfa-e48a89cfd278-1_ENSG00000231185.2.3";
chr5	/dev/stdin	CDS	141735585	141736041	.	+	0	gene_id "6299ab73-f024-4cd3-8bfa-e48a89cfd278-1_ENSG00000231185.2"; transcript_id "6299ab73-f024-4cd3-8bfa-e48a89cfd278-1_ENSG00000231185.2"; exon_number "3"; exon_id "6299ab73-f024-4cd3-8bfa-e48a89cfd278-1_ENSG00000231185.2.3";
chr5	/dev/stdin	start_codon	141704859	141704861	.	+	0	gene_id "6299ab73-f024-4cd3-8bfa-e48a89cfd278-1_ENSG00000231185.2"; transcript_id "6299ab73-f024-4cd3-8bfa-e48a89cfd278-1_ENSG00000231185.2"; exon_number "1"; exon_id "6299ab73-f024-4cd3-8bfa-e48a89cfd278-1_ENSG00000231185.2.1";
chr5	/dev/stdin	transcript	141704859	141736041	.	+	.	gene_id "a3f3dee9-19db-4e97-8e58-ce53cf72053b_ENSG00000231185.2"; transcript_id "a3f3dee9-19db-4e97-8e58-ce53cf72053b_ENSG00000231185.2";
chr5	/dev/stdin	exon	141704859	141704935	.	+	.	gene_id "a3f3dee9-19db-4e97-8e58-ce53cf72053b_ENSG00000231185.2"; transcript_id "a3f3dee9-19db-4e97-8e58-ce53cf72053b_ENSG00000231185.2"; exon_number "1"; exon_id "a3f3dee9-19db-4e97-8e58-ce53cf72053b_ENSG00000231185.2.1";
chr5	/dev/stdin	CDS	141704859	141704935	.	+	0	gene_id "a3f3dee9-19db-4e97-8e58-ce53cf72053b_ENSG00000231185.2"; transcript_id "a3f3dee9-19db-4e97-8e58-ce53cf72053b_ENSG00000231185.2"; exon_number "1"; exon_id "a3f3dee9-19db-4e97-8e58-ce53cf72053b_ENSG00000231185.2.1";
chr5	/dev/stdin	exon	141724981	141725050	.	+	.	gene_id "a3f3dee9-19db-4e97-8e58-ce53cf72053b_ENSG00000231185.2"; transcript_id "a3f3dee9-19db-4e97-8e58-ce53cf72053b_ENSG00000231185.2"; exon_number "2"; exon_id "a3f3dee9-19db-4e97-8e58-ce53cf72053b_ENSG00000231185.2.2";
chr5	/dev/stdin	CDS	141724981	141725050	.	+	1	gene_id "a3f3dee9-19db-4e97-8e58-ce53cf72053b_ENSG00000231185.2"; transcript_id "a3f3dee9-19db-4e97-8e58-ce53cf72053b_ENSG00000231185.2"; exon_number "2"; exon_id "a3f3dee9-19db-4e97-8e58-ce53cf72053b_ENSG00000231185.2.2";
chr5	/dev/stdin	exon	141732791	141733148	.	+	.	gene_id "a3f3dee9-19db-4e97-8e58-ce53cf72053b_ENSG00000231185.2"; transcript_id "a3f3dee9-19db-4e97-8e58-ce53cf72053b_ENSG00000231185.2"; exon_number "3"; exon_id "a3f3dee9-19db-4e97-8e58-ce53cf72053b_ENSG00000231185.2.3";
chr5	/dev/stdin	CDS	141732791	141733148	.	+	0	gene_id "a3f3dee9-19db-4e97-8e58-ce53cf72053b_ENSG00000231185.2"; transcript_id "a3f3dee9-19db-4e97-8e58-ce53cf72053b_ENSG00000231185.2"; exon_number "3"; exon_id "a3f3dee9-19db-4e97-8e58-ce53cf72053b_ENSG00000231185.2.3";
chr5	/dev/stdin	exon	141735585	141736041	.	+	.	gene_id "a3f3dee9-19db-4e97-8e58-ce53cf72053b_ENSG00000231185.2"; transcript_id "a3f3dee9-19db-4e97-8e58-ce53cf72053b_ENSG00000231185.2"; exon_number "4"; exon_id "a3f3dee9-19db-4e97-8e58-ce53cf72053b_ENSG00000231185.2.4";
chr5	/dev/stdin	CDS	141735585	141736041	.	+	2	gene_id "a3f3dee9-19db-4e97-8e58-ce53cf72053b_ENSG00000231185.2"; transcript_id "a3f3dee9-19db-4e97-8e58-ce53cf72053b_ENSG00000231185.2"; exon_number "4"; exon_id "a3f3dee9-19db-4e97-8e58-ce53cf72053b_ENSG00000231185.2.4";
chr5	/dev/stdin	start_codon	141704859	141704861	.	+	0	gene_id "a3f3dee9-19db-4e97-8e58-ce53cf72053b_ENSG00000231185.2"; transcript_id "a3f3dee9-19db-4e97-8e58-ce53cf72053b_ENSG00000231185.2"; exon_number "1"; exon_id "a3f3dee9-19db-4e97-8e58-ce53cf72053b_ENSG00000231185.2.1";
chr5	/dev/stdin	transcript	141704859	141747979	.	+	.	gene_id "efa8ade4-49f3-4970-ac1f-93b8412a43a5_ENSG00000231185.2"; transcript_id "efa8ade4-49f3-4970-ac1f-93b8412a43a5_ENSG00000231185.2";
chr5	/dev/stdin	exon	141704859	141704935	.	+	.	gene_id "efa8ade4-49f3-4970-ac1f-93b8412a43a5_ENSG00000231185.2"; transcript_id "efa8ade4-49f3-4970-ac1f-93b8412a43a5_ENSG00000231185.2"; exon_number "1"; exon_id "efa8ade4-49f3-4970-ac1f-93b8412a43a5_ENSG00000231185.2.1";
chr5	/dev/stdin	CDS	141704859	141704935	.	+	0	gene_id "efa8ade4-49f3-4970-ac1f-93b8412a43a5_ENSG00000231185.2"; transcript_id "efa8ade4-49f3-4970-ac1f-93b8412a43a5_ENSG00000231185.2"; exon_number "1"; exon_id "efa8ade4-49f3-4970-ac1f-93b8412a43a5_ENSG00000231185.2.1";
chr5	/dev/stdin	exon	141724981	141725050	.	+	.	gene_id "efa8ade4-49f3-4970-ac1f-93b8412a43a5_ENSG00000231185.2"; transcript_id "efa8ade4-49f3-4970-ac1f-93b8412a43a5_ENSG00000231185.2"; exon_number "2"; exon_id "efa8ade4-49f3-4970-ac1f-93b8412a43a5_ENSG00000231185.2.2";
chr5	/dev/stdin	CDS	141724981	141725050	.	+	1	gene_id "efa8ade4-49f3-4970-ac1f-93b8412a43a5_ENSG00000231185.2"; transcript_id "efa8ade4-49f3-4970-ac1f-93b8412a43a5_ENSG00000231185.2"; exon_number "2"; exon_id "efa8ade4-49f3-4970-ac1f-93b8412a43a5_ENSG00000231185.2.2";
chr5	/dev/stdin	exon	141732791	141733148	.	+	.	gene_id "efa8ade4-49f3-4970-ac1f-93b8412a43a5_ENSG00000231185.2"; transcript_id "efa8ade4-49f3-4970-ac1f-93b8412a43a5_ENSG00000231185.2"; exon_number "3"; exon_id "efa8ade4-49f3-4970-ac1f-93b8412a43a5_ENSG00000231185.2.3";
chr5	/dev/stdin	CDS	141732791	141733148	.	+	0	gene_id "efa8ade4-49f3-4970-ac1f-93b8412a43a5_ENSG00000231185.2"; transcript_id "efa8ade4-49f3-4970-ac1f-93b8412a43a5_ENSG00000231185.2"; exon_number "3"; exon_id "efa8ade4-49f3-4970-ac1f-93b8412a43a5_ENSG00000231185.2.3";
chr5	/dev/stdin	exon	141747394	141747979	.	+	.	gene_id "efa8ade4-49f3-4970-ac1f-93b8412a43a5_ENSG00000231185.2"; transcript_id "efa8ade4-49f3-4970-ac1f-93b8412a43a5_ENSG00000231185.2"; exon_number "4"; exon_id "efa8ade4-49f3-4970-ac1f-93b8412a43a5_ENSG00000231185.2.4";
chr5	/dev/stdin	CDS	141747394	141747979	.	+	2	gene_id "efa8ade4-49f3-4970-ac1f-93b8412a43a5_ENSG00000231185.2"; transcript_id "efa8ade4-49f3-4970-ac1f-93b8412a43a5_ENSG00000231185.2"; exon_number "4"; exon_id "efa8ade4-49f3-4970-ac1f-93b8412a43a5_ENSG00000231185.2.4";
chr5	/dev/stdin	start_codon	141704859	141704861	.	+	0	gene_id "efa8ade4-49f3-4970-ac1f-93b8412a43a5_ENSG00000231185.2"; transcript_id "efa8ade4-49f3-4970-ac1f-93b8412a43a5_ENSG00000231185.2"; exon_number "1"; exon_id "efa8ade4-49f3-4970-ac1f-93b8412a43a5_ENSG00000231185.2.1";
chr5	/dev/stdin	transcript	141704859	141736041	.	+	.	gene_id "07d24a21-ee94-43ad-9c09-c458ba4dbb79_chr5:141704000"; transcript_id "07d24a21-ee94-43ad-9c09-c458ba4dbb79_chr5:141704000";
chr5	/dev/stdin	exon	141704859	141704935	.	+	.	gene_id "07d24a21-ee94-43ad-9c09-c458ba4dbb79_chr5:141704000"; transcript_id "07d24a21-ee94-43ad-9c09-c458ba4dbb79_chr5:141704000"; exon_number "1"; exon_id "07d24a21-ee94-43ad-9c09-c458ba4dbb79_chr5:141704000.1";
chr5	/dev/stdin	CDS	141704859	141704935	.	+	0	gene_id "07d24a21-ee94-43ad-9c09-c458ba4dbb79_chr5:141704000"; transcript_id "07d24a21-ee94-43ad-9c09-c458ba4dbb79_chr5:141704000"; exon_number "1"; exon_id "07d24a21-ee94-43ad-9c09-c458ba4dbb79_chr5:141704000.1";
chr5	/dev/stdin	exon	141732791	141733148	.	+	.	gene_id "07d24a21-ee94-43ad-9c09-c458ba4dbb79_chr5:141704000"; transcript_id "07d24a21-ee94-43ad-9c09-c458ba4dbb79_chr5:141704000"; exon_number "2"; exon_id "07d24a21-ee94-43ad-9c09-c458ba4dbb79_chr5:141704000.2";
chr5	/dev/stdin	CDS	141732791	141733148	.	+	1	gene_id "07d24a21-ee94-43ad-9c09-c458ba4dbb79_chr5:141704000"; transcript_id "07d24a21-ee94-43ad-9c09-c458ba4dbb79_chr5:141704000"; exon_number "2"; exon_id "07d24a21-ee94-43ad-9c09-c458ba4dbb79_chr5:141704000.2";
chr5	/dev/stdin	exon	141735585	141736041	.	+	.	gene_id "07d24a21-ee94-43ad-9c09-c458ba4dbb79_chr5:141704000"; transcript_id "07d24a21-ee94-43ad-9c09-c458ba4dbb79_chr5:141704000"; exon_number "3"; exon_id "07d24a21-ee94-43ad-9c09-c458ba4dbb79_chr5:141704000.3";
chr5	/dev/stdin	CDS	141735585	141736041	.	+	0	gene_id "07d24a21-ee94-43ad-9c09-c458ba4dbb79_chr5:141704000"; transcript_id "07d24a21-ee94-43ad-9c09-c458ba4dbb79_chr5:141704000"; exon_number "3"; exon_id "07d24a21-ee94-43ad-9c09-c458ba4dbb79_chr5:141704000.3";
chr5	/dev/stdin	start_codon	141704859	141704861	.	+	0	gene_id "07d24a21-ee94-43ad-9c09-c458ba4dbb79_chr5:141704000"; transcript_id "07d24a21-ee94-43ad-9c09-c458ba4dbb79_chr5:141704000"; exon_number "1"; exon_id "07d24a21-ee94-43ad-9c09-c458ba4dbb79_chr5:141704000.1";
chr5	/dev/stdin	transcript	141974727	142000907	.	-	.	gene_id "ENST00000359370.6_ENSG00000113578.13"; transcript_id "ENST00000359370.6_ENSG00000113578.13";
chr5	/dev/stdin	exon	141974727	141975049	.	-	.	gene_id "ENST00000359370.6_ENSG00000113578.13"; transcript_id "ENST00000359370.6_ENSG00000113578.13"; exon_number "1"; exon_id "ENST00000359370.6_ENSG00000113578.13.1";
chr5	/dev/stdin	CDS	141974727	141975049	.	-	1	gene_id "ENST00000359370.6_ENSG00000113578.13"; transcript_id "ENST00000359370.6_ENSG00000113578.13"; exon_number "1"; exon_id "ENST00000359370.6_ENSG00000113578.13.1";
chr5	/dev/stdin	exon	141980267	141980370	.	-	.	gene_id "ENST00000359370.6_ENSG00000113578.13"; transcript_id "ENST00000359370.6_ENSG00000113578.13"; exon_number "2"; exon_id "ENST00000359370.6_ENSG00000113578.13.2";
chr5	/dev/stdin	CDS	141980267	141980370	.	-	0	gene_id "ENST00000359370.6_ENSG00000113578.13"; transcript_id "ENST00000359370.6_ENSG00000113578.13"; exon_number "2"; exon_id "ENST00000359370.6_ENSG00000113578.13.2";
chr5	/dev/stdin	exon	141993524	141993726	.	-	.	gene_id "ENST00000359370.6_ENSG00000113578.13"; transcript_id "ENST00000359370.6_ENSG00000113578.13"; exon_number "3"; exon_id "ENST00000359370.6_ENSG00000113578.13.3";
chr5	/dev/stdin	CDS	141993524	141993726	.	-	2	gene_id "ENST00000359370.6_ENSG00000113578.13"; transcript_id "ENST00000359370.6_ENSG00000113578.13"; exon_number "3"; exon_id "ENST00000359370.6_ENSG00000113578.13.3";
chr5	/dev/stdin	exon	142000862	142000907	.	-	.	gene_id "ENST00000359370.6_ENSG00000113578.13"; transcript_id "ENST00000359370.6_ENSG00000113578.13"; exon_number "4"; exon_id "ENST00000359370.6_ENSG00000113578.13.4";
chr5	/dev/stdin	CDS	142000862	142000907	.	-	0	gene_id "ENST00000359370.6_ENSG00000113578.13"; transcript_id "ENST00000359370.6_ENSG00000113578.13"; exon_number "4"; exon_id "ENST00000359370.6_ENSG00000113578.13.4";
chr5	/dev/stdin	start_codon	142000905	142000907	.	-	0	gene_id "ENST00000359370.6_ENSG00000113578.13"; transcript_id "ENST00000359370.6_ENSG00000113578.13"; exon_number "4"; exon_id "ENST00000359370.6_ENSG00000113578.13.4";
chr5	/dev/stdin	transcript	142500574	142602759	.	+	.	gene_id "1b7e5c80-aa48-429f-982d-ca3b00198892_ENSG00000145819.11"; transcript_id "1b7e5c80-aa48-429f-982d-ca3b00198892_ENSG00000145819.11";
chr5	/dev/stdin	exon	142500574	142500712	.	+	.	gene_id "1b7e5c80-aa48-429f-982d-ca3b00198892_ENSG00000145819.11"; transcript_id "1b7e5c80-aa48-429f-982d-ca3b00198892_ENSG00000145819.11"; exon_number "1"; exon_id "1b7e5c80-aa48-429f-982d-ca3b00198892_ENSG00000145819.11.1";
chr5	/dev/stdin	CDS	142500574	142500712	.	+	0	gene_id "1b7e5c80-aa48-429f-982d-ca3b00198892_ENSG00000145819.11"; transcript_id "1b7e5c80-aa48-429f-982d-ca3b00198892_ENSG00000145819.11"; exon_number "1"; exon_id "1b7e5c80-aa48-429f-982d-ca3b00198892_ENSG00000145819.11.1";
chr5	/dev/stdin	exon	142513532	142513670	.	+	.	gene_id "1b7e5c80-aa48-429f-982d-ca3b00198892_ENSG00000145819.11"; transcript_id "1b7e5c80-aa48-429f-982d-ca3b00198892_ENSG00000145819.11"; exon_number "2"; exon_id "1b7e5c80-aa48-429f-982d-ca3b00198892_ENSG00000145819.11.2";
chr5	/dev/stdin	CDS	142513532	142513670	.	+	2	gene_id "1b7e5c80-aa48-429f-982d-ca3b00198892_ENSG00000145819.11"; transcript_id "1b7e5c80-aa48-429f-982d-ca3b00198892_ENSG00000145819.11"; exon_number "2"; exon_id "1b7e5c80-aa48-429f-982d-ca3b00198892_ENSG00000145819.11.2";
chr5	/dev/stdin	exon	142526796	142526946	.	+	.	gene_id "1b7e5c80-aa48-429f-982d-ca3b00198892_ENSG00000145819.11"; transcript_id "1b7e5c80-aa48-429f-982d-ca3b00198892_ENSG00000145819.11"; exon_number "3"; exon_id "1b7e5c80-aa48-429f-982d-ca3b00198892_ENSG00000145819.11.3";
chr5	/dev/stdin	CDS	142526796	142526946	.	+	1	gene_id "1b7e5c80-aa48-429f-982d-ca3b00198892_ENSG00000145819.11"; transcript_id "1b7e5c80-aa48-429f-982d-ca3b00198892_ENSG00000145819.11"; exon_number "3"; exon_id "1b7e5c80-aa48-429f-982d-ca3b00198892_ENSG00000145819.11.3";
chr5	/dev/stdin	exon	142586763	142586873	.	+	.	gene_id "1b7e5c80-aa48-429f-982d-ca3b00198892_ENSG00000145819.11"; transcript_id "1b7e5c80-aa48-429f-982d-ca3b00198892_ENSG00000145819.11"; exon_number "4"; exon_id "1b7e5c80-aa48-429f-982d-ca3b00198892_ENSG00000145819.11.4";
chr5	/dev/stdin	CDS	142586763	142586873	.	+	0	gene_id "1b7e5c80-aa48-429f-982d-ca3b00198892_ENSG00000145819.11"; transcript_id "1b7e5c80-aa48-429f-982d-ca3b00198892_ENSG00000145819.11"; exon_number "4"; exon_id "1b7e5c80-aa48-429f-982d-ca3b00198892_ENSG00000145819.11.4";
chr5	/dev/stdin	exon	142593562	142593653	.	+	.	gene_id "1b7e5c80-aa48-429f-982d-ca3b00198892_ENSG00000145819.11"; transcript_id "1b7e5c80-aa48-429f-982d-ca3b00198892_ENSG00000145819.11"; exon_number "5"; exon_id "1b7e5c80-aa48-429f-982d-ca3b00198892_ENSG00000145819.11.5";
chr5	/dev/stdin	CDS	142593562	142593653	.	+	0	gene_id "1b7e5c80-aa48-429f-982d-ca3b00198892_ENSG00000145819.11"; transcript_id "1b7e5c80-aa48-429f-982d-ca3b00198892_ENSG00000145819.11"; exon_number "5"; exon_id "1b7e5c80-aa48-429f-982d-ca3b00198892_ENSG00000145819.11.5";
chr5	/dev/stdin	exon	142601923	142602759	.	+	.	gene_id "1b7e5c80-aa48-429f-982d-ca3b00198892_ENSG00000145819.11"; transcript_id "1b7e5c80-aa48-429f-982d-ca3b00198892_ENSG00000145819.11"; exon_number "6"; exon_id "1b7e5c80-aa48-429f-982d-ca3b00198892_ENSG00000145819.11.6";
chr5	/dev/stdin	CDS	142601923	142602759	.	+	1	gene_id "1b7e5c80-aa48-429f-982d-ca3b00198892_ENSG00000145819.11"; transcript_id "1b7e5c80-aa48-429f-982d-ca3b00198892_ENSG00000145819.11"; exon_number "6"; exon_id "1b7e5c80-aa48-429f-982d-ca3b00198892_ENSG00000145819.11.6";
chr5	/dev/stdin	start_codon	142500574	142500576	.	+	0	gene_id "1b7e5c80-aa48-429f-982d-ca3b00198892_ENSG00000145819.11"; transcript_id "1b7e5c80-aa48-429f-982d-ca3b00198892_ENSG00000145819.11"; exon_number "1"; exon_id "1b7e5c80-aa48-429f-982d-ca3b00198892_ENSG00000145819.11.1";
chr5	/dev/stdin	transcript	142660686	142779969	.	-	.	gene_id "f81261bf-b4e3-4a37-84d2-44bf312e19b2-1_ENSG00000113580.10"; transcript_id "f81261bf-b4e3-4a37-84d2-44bf312e19b2-1_ENSG00000113580.10";
chr5	/dev/stdin	exon	142660686	142661606	.	-	.	gene_id "f81261bf-b4e3-4a37-84d2-44bf312e19b2-1_ENSG00000113580.10"; transcript_id "f81261bf-b4e3-4a37-84d2-44bf312e19b2-1_ENSG00000113580.10"; exon_number "1"; exon_id "f81261bf-b4e3-4a37-84d2-44bf312e19b2-1_ENSG00000113580.10.1";
chr5	/dev/stdin	CDS	142660689	142661606	.	-	0	gene_id "f81261bf-b4e3-4a37-84d2-44bf312e19b2-1_ENSG00000113580.10"; transcript_id "f81261bf-b4e3-4a37-84d2-44bf312e19b2-1_ENSG00000113580.10"; exon_number "1"; exon_id "f81261bf-b4e3-4a37-84d2-44bf312e19b2-1_ENSG00000113580.10.1";
chr5	/dev/stdin	exon	142662133	142662290	.	-	.	gene_id "f81261bf-b4e3-4a37-84d2-44bf312e19b2-1_ENSG00000113580.10"; transcript_id "f81261bf-b4e3-4a37-84d2-44bf312e19b2-1_ENSG00000113580.10"; exon_number "2"; exon_id "f81261bf-b4e3-4a37-84d2-44bf312e19b2-1_ENSG00000113580.10.2";
chr5	/dev/stdin	CDS	142662133	142662290	.	-	2	gene_id "f81261bf-b4e3-4a37-84d2-44bf312e19b2-1_ENSG00000113580.10"; transcript_id "f81261bf-b4e3-4a37-84d2-44bf312e19b2-1_ENSG00000113580.10"; exon_number "2"; exon_id "f81261bf-b4e3-4a37-84d2-44bf312e19b2-1_ENSG00000113580.10.2";
chr5	/dev/stdin	exon	142675025	142675155	.	-	.	gene_id "f81261bf-b4e3-4a37-84d2-44bf312e19b2-1_ENSG00000113580.10"; transcript_id "f81261bf-b4e3-4a37-84d2-44bf312e19b2-1_ENSG00000113580.10"; exon_number "3"; exon_id "f81261bf-b4e3-4a37-84d2-44bf312e19b2-1_ENSG00000113580.10.3";
chr5	/dev/stdin	CDS	142675025	142675155	.	-	1	gene_id "f81261bf-b4e3-4a37-84d2-44bf312e19b2-1_ENSG00000113580.10"; transcript_id "f81261bf-b4e3-4a37-84d2-44bf312e19b2-1_ENSG00000113580.10"; exon_number "3"; exon_id "f81261bf-b4e3-4a37-84d2-44bf312e19b2-1_ENSG00000113580.10.3";
chr5	/dev/stdin	exon	142678233	142678377	.	-	.	gene_id "f81261bf-b4e3-4a37-84d2-44bf312e19b2-1_ENSG00000113580.10"; transcript_id "f81261bf-b4e3-4a37-84d2-44bf312e19b2-1_ENSG00000113580.10"; exon_number "4"; exon_id "f81261bf-b4e3-4a37-84d2-44bf312e19b2-1_ENSG00000113580.10.4";
chr5	/dev/stdin	CDS	142678233	142678377	.	-	2	gene_id "f81261bf-b4e3-4a37-84d2-44bf312e19b2-1_ENSG00000113580.10"; transcript_id "f81261bf-b4e3-4a37-84d2-44bf312e19b2-1_ENSG00000113580.10"; exon_number "4"; exon_id "f81261bf-b4e3-4a37-84d2-44bf312e19b2-1_ENSG00000113580.10.4";
chr5	/dev/stdin	exon	142680050	142680328	.	-	.	gene_id "f81261bf-b4e3-4a37-84d2-44bf312e19b2-1_ENSG00000113580.10"; transcript_id "f81261bf-b4e3-4a37-84d2-44bf312e19b2-1_ENSG00000113580.10"; exon_number "5"; exon_id "f81261bf-b4e3-4a37-84d2-44bf312e19b2-1_ENSG00000113580.10.5";
chr5	/dev/stdin	CDS	142680050	142680328	.	-	2	gene_id "f81261bf-b4e3-4a37-84d2-44bf312e19b2-1_ENSG00000113580.10"; transcript_id "f81261bf-b4e3-4a37-84d2-44bf312e19b2-1_ENSG00000113580.10"; exon_number "5"; exon_id "f81261bf-b4e3-4a37-84d2-44bf312e19b2-1_ENSG00000113580.10.5";
chr5	/dev/stdin	exon	142689662	142689778	.	-	.	gene_id "f81261bf-b4e3-4a37-84d2-44bf312e19b2-1_ENSG00000113580.10"; transcript_id "f81261bf-b4e3-4a37-84d2-44bf312e19b2-1_ENSG00000113580.10"; exon_number "6"; exon_id "f81261bf-b4e3-4a37-84d2-44bf312e19b2-1_ENSG00000113580.10.6";
chr5	/dev/stdin	CDS	142689662	142689778	.	-	2	gene_id "f81261bf-b4e3-4a37-84d2-44bf312e19b2-1_ENSG00000113580.10"; transcript_id "f81261bf-b4e3-4a37-84d2-44bf312e19b2-1_ENSG00000113580.10"; exon_number "6"; exon_id "f81261bf-b4e3-4a37-84d2-44bf312e19b2-1_ENSG00000113580.10.6";
chr5	/dev/stdin	exon	142693567	142693733	.	-	.	gene_id "f81261bf-b4e3-4a37-84d2-44bf312e19b2-1_ENSG00000113580.10"; transcript_id "f81261bf-b4e3-4a37-84d2-44bf312e19b2-1_ENSG00000113580.10"; exon_number "7"; exon_id "f81261bf-b4e3-4a37-84d2-44bf312e19b2-1_ENSG00000113580.10.7";
chr5	/dev/stdin	CDS	142693567	142693733	.	-	1	gene_id "f81261bf-b4e3-4a37-84d2-44bf312e19b2-1_ENSG00000113580.10"; transcript_id "f81261bf-b4e3-4a37-84d2-44bf312e19b2-1_ENSG00000113580.10"; exon_number "7"; exon_id "f81261bf-b4e3-4a37-84d2-44bf312e19b2-1_ENSG00000113580.10.7";
chr5	/dev/stdin	exon	142779221	142779969	.	-	.	gene_id "f81261bf-b4e3-4a37-84d2-44bf312e19b2-1_ENSG00000113580.10"; transcript_id "f81261bf-b4e3-4a37-84d2-44bf312e19b2-1_ENSG00000113580.10"; exon_number "8"; exon_id "f81261bf-b4e3-4a37-84d2-44bf312e19b2-1_ENSG00000113580.10.8";
chr5	/dev/stdin	CDS	142779221	142779969	.	-	0	gene_id "f81261bf-b4e3-4a37-84d2-44bf312e19b2-1_ENSG00000113580.10"; transcript_id "f81261bf-b4e3-4a37-84d2-44bf312e19b2-1_ENSG00000113580.10"; exon_number "8"; exon_id "f81261bf-b4e3-4a37-84d2-44bf312e19b2-1_ENSG00000113580.10.8";
chr5	/dev/stdin	start_codon	142779967	142779969	.	-	0	gene_id "f81261bf-b4e3-4a37-84d2-44bf312e19b2-1_ENSG00000113580.10"; transcript_id "f81261bf-b4e3-4a37-84d2-44bf312e19b2-1_ENSG00000113580.10"; exon_number "8"; exon_id "f81261bf-b4e3-4a37-84d2-44bf312e19b2-1_ENSG00000113580.10.8";
chr5	/dev/stdin	stop_codon	142660686	142660688	.	-	0	gene_id "f81261bf-b4e3-4a37-84d2-44bf312e19b2-1_ENSG00000113580.10"; transcript_id "f81261bf-b4e3-4a37-84d2-44bf312e19b2-1_ENSG00000113580.10"; exon_number "1"; exon_id "f81261bf-b4e3-4a37-84d2-44bf312e19b2-1_ENSG00000113580.10.1";
chr5	/dev/stdin	transcript	142689662	142784035	.	-	.	gene_id "24b32bd4-9d47-487f-8f77-986be6f12558_ENSG00000113580.10"; transcript_id "24b32bd4-9d47-487f-8f77-986be6f12558_ENSG00000113580.10";
chr5	/dev/stdin	exon	142689662	142689778	.	-	.	gene_id "24b32bd4-9d47-487f-8f77-986be6f12558_ENSG00000113580.10"; transcript_id "24b32bd4-9d47-487f-8f77-986be6f12558_ENSG00000113580.10"; exon_number "1"; exon_id "24b32bd4-9d47-487f-8f77-986be6f12558_ENSG00000113580.10.1";
chr5	/dev/stdin	CDS	142689662	142689778	.	-	2	gene_id "24b32bd4-9d47-487f-8f77-986be6f12558_ENSG00000113580.10"; transcript_id "24b32bd4-9d47-487f-8f77-986be6f12558_ENSG00000113580.10"; exon_number "1"; exon_id "24b32bd4-9d47-487f-8f77-986be6f12558_ENSG00000113580.10.1";
chr5	/dev/stdin	exon	142693567	142693733	.	-	.	gene_id "24b32bd4-9d47-487f-8f77-986be6f12558_ENSG00000113580.10"; transcript_id "24b32bd4-9d47-487f-8f77-986be6f12558_ENSG00000113580.10"; exon_number "2"; exon_id "24b32bd4-9d47-487f-8f77-986be6f12558_ENSG00000113580.10.2";
chr5	/dev/stdin	CDS	142693567	142693733	.	-	1	gene_id "24b32bd4-9d47-487f-8f77-986be6f12558_ENSG00000113580.10"; transcript_id "24b32bd4-9d47-487f-8f77-986be6f12558_ENSG00000113580.10"; exon_number "2"; exon_id "24b32bd4-9d47-487f-8f77-986be6f12558_ENSG00000113580.10.2";
chr5	/dev/stdin	exon	142779221	142780417	.	-	.	gene_id "24b32bd4-9d47-487f-8f77-986be6f12558_ENSG00000113580.10"; transcript_id "24b32bd4-9d47-487f-8f77-986be6f12558_ENSG00000113580.10"; exon_number "3"; exon_id "24b32bd4-9d47-487f-8f77-986be6f12558_ENSG00000113580.10.3";
chr5	/dev/stdin	CDS	142779221	142780417	.	-	1	gene_id "24b32bd4-9d47-487f-8f77-986be6f12558_ENSG00000113580.10"; transcript_id "24b32bd4-9d47-487f-8f77-986be6f12558_ENSG00000113580.10"; exon_number "3"; exon_id "24b32bd4-9d47-487f-8f77-986be6f12558_ENSG00000113580.10.3";
chr5	/dev/stdin	exon	142783941	142784035	.	-	.	gene_id "24b32bd4-9d47-487f-8f77-986be6f12558_ENSG00000113580.10"; transcript_id "24b32bd4-9d47-487f-8f77-986be6f12558_ENSG00000113580.10"; exon_number "4"; exon_id "24b32bd4-9d47-487f-8f77-986be6f12558_ENSG00000113580.10.4";
chr5	/dev/stdin	CDS	142783941	142784035	.	-	0	gene_id "24b32bd4-9d47-487f-8f77-986be6f12558_ENSG00000113580.10"; transcript_id "24b32bd4-9d47-487f-8f77-986be6f12558_ENSG00000113580.10"; exon_number "4"; exon_id "24b32bd4-9d47-487f-8f77-986be6f12558_ENSG00000113580.10.4";
chr5	/dev/stdin	start_codon	142784033	142784035	.	-	0	gene_id "24b32bd4-9d47-487f-8f77-986be6f12558_ENSG00000113580.10"; transcript_id "24b32bd4-9d47-487f-8f77-986be6f12558_ENSG00000113580.10"; exon_number "4"; exon_id "24b32bd4-9d47-487f-8f77-986be6f12558_ENSG00000113580.10.4";
chr5	/dev/stdin	transcript	142689662	142784035	.	-	.	gene_id "b6527365-b9e1-4e0b-a806-8c7324ab719e_ENSG00000113580.10"; transcript_id "b6527365-b9e1-4e0b-a806-8c7324ab719e_ENSG00000113580.10";
chr5	/dev/stdin	exon	142689662	142689778	.	-	.	gene_id "b6527365-b9e1-4e0b-a806-8c7324ab719e_ENSG00000113580.10"; transcript_id "b6527365-b9e1-4e0b-a806-8c7324ab719e_ENSG00000113580.10"; exon_number "1"; exon_id "b6527365-b9e1-4e0b-a806-8c7324ab719e_ENSG00000113580.10.1";
chr5	/dev/stdin	CDS	142689662	142689778	.	-	2	gene_id "b6527365-b9e1-4e0b-a806-8c7324ab719e_ENSG00000113580.10"; transcript_id "b6527365-b9e1-4e0b-a806-8c7324ab719e_ENSG00000113580.10"; exon_number "1"; exon_id "b6527365-b9e1-4e0b-a806-8c7324ab719e_ENSG00000113580.10.1";
chr5	/dev/stdin	exon	142693564	142693733	.	-	.	gene_id "b6527365-b9e1-4e0b-a806-8c7324ab719e_ENSG00000113580.10"; transcript_id "b6527365-b9e1-4e0b-a806-8c7324ab719e_ENSG00000113580.10"; exon_number "2"; exon_id "b6527365-b9e1-4e0b-a806-8c7324ab719e_ENSG00000113580.10.2";
chr5	/dev/stdin	CDS	142693564	142693733	.	-	1	gene_id "b6527365-b9e1-4e0b-a806-8c7324ab719e_ENSG00000113580.10"; transcript_id "b6527365-b9e1-4e0b-a806-8c7324ab719e_ENSG00000113580.10"; exon_number "2"; exon_id "b6527365-b9e1-4e0b-a806-8c7324ab719e_ENSG00000113580.10.2";
chr5	/dev/stdin	exon	142779221	142780417	.	-	.	gene_id "b6527365-b9e1-4e0b-a806-8c7324ab719e_ENSG00000113580.10"; transcript_id "b6527365-b9e1-4e0b-a806-8c7324ab719e_ENSG00000113580.10"; exon_number "3"; exon_id "b6527365-b9e1-4e0b-a806-8c7324ab719e_ENSG00000113580.10.3";
chr5	/dev/stdin	CDS	142779221	142780417	.	-	1	gene_id "b6527365-b9e1-4e0b-a806-8c7324ab719e_ENSG00000113580.10"; transcript_id "b6527365-b9e1-4e0b-a806-8c7324ab719e_ENSG00000113580.10"; exon_number "3"; exon_id "b6527365-b9e1-4e0b-a806-8c7324ab719e_ENSG00000113580.10.3";
chr5	/dev/stdin	exon	142783941	142784035	.	-	.	gene_id "b6527365-b9e1-4e0b-a806-8c7324ab719e_ENSG00000113580.10"; transcript_id "b6527365-b9e1-4e0b-a806-8c7324ab719e_ENSG00000113580.10"; exon_number "4"; exon_id "b6527365-b9e1-4e0b-a806-8c7324ab719e_ENSG00000113580.10.4";
chr5	/dev/stdin	CDS	142783941	142784035	.	-	0	gene_id "b6527365-b9e1-4e0b-a806-8c7324ab719e_ENSG00000113580.10"; transcript_id "b6527365-b9e1-4e0b-a806-8c7324ab719e_ENSG00000113580.10"; exon_number "4"; exon_id "b6527365-b9e1-4e0b-a806-8c7324ab719e_ENSG00000113580.10.4";
chr5	/dev/stdin	start_codon	142784033	142784035	.	-	0	gene_id "b6527365-b9e1-4e0b-a806-8c7324ab719e_ENSG00000113580.10"; transcript_id "b6527365-b9e1-4e0b-a806-8c7324ab719e_ENSG00000113580.10"; exon_number "4"; exon_id "b6527365-b9e1-4e0b-a806-8c7324ab719e_ENSG00000113580.10.4";
chr5	/dev/stdin	transcript	143538589	143550194	.	-	.	gene_id "9a39ed17-1a9e-4032-b3e2-567123a6c2e8_ENSG00000145817.12"; transcript_id "9a39ed17-1a9e-4032-b3e2-567123a6c2e8_ENSG00000145817.12";
chr5	/dev/stdin	exon	143538589	143540123	.	-	.	gene_id "9a39ed17-1a9e-4032-b3e2-567123a6c2e8_ENSG00000145817.12"; transcript_id "9a39ed17-1a9e-4032-b3e2-567123a6c2e8_ENSG00000145817.12"; exon_number "1"; exon_id "9a39ed17-1a9e-4032-b3e2-567123a6c2e8_ENSG00000145817.12.1";
chr5	/dev/stdin	CDS	143538592	143540123	.	-	2	gene_id "9a39ed17-1a9e-4032-b3e2-567123a6c2e8_ENSG00000145817.12"; transcript_id "9a39ed17-1a9e-4032-b3e2-567123a6c2e8_ENSG00000145817.12"; exon_number "1"; exon_id "9a39ed17-1a9e-4032-b3e2-567123a6c2e8_ENSG00000145817.12.1";
chr5	/dev/stdin	exon	143543675	143543820	.	-	.	gene_id "9a39ed17-1a9e-4032-b3e2-567123a6c2e8_ENSG00000145817.12"; transcript_id "9a39ed17-1a9e-4032-b3e2-567123a6c2e8_ENSG00000145817.12"; exon_number "2"; exon_id "9a39ed17-1a9e-4032-b3e2-567123a6c2e8_ENSG00000145817.12.2";
chr5	/dev/stdin	CDS	143543675	143543820	.	-	1	gene_id "9a39ed17-1a9e-4032-b3e2-567123a6c2e8_ENSG00000145817.12"; transcript_id "9a39ed17-1a9e-4032-b3e2-567123a6c2e8_ENSG00000145817.12"; exon_number "2"; exon_id "9a39ed17-1a9e-4032-b3e2-567123a6c2e8_ENSG00000145817.12.2";
chr5	/dev/stdin	exon	143544996	143545168	.	-	.	gene_id "9a39ed17-1a9e-4032-b3e2-567123a6c2e8_ENSG00000145817.12"; transcript_id "9a39ed17-1a9e-4032-b3e2-567123a6c2e8_ENSG00000145817.12"; exon_number "3"; exon_id "9a39ed17-1a9e-4032-b3e2-567123a6c2e8_ENSG00000145817.12.3";
chr5	/dev/stdin	CDS	143544996	143545168	.	-	0	gene_id "9a39ed17-1a9e-4032-b3e2-567123a6c2e8_ENSG00000145817.12"; transcript_id "9a39ed17-1a9e-4032-b3e2-567123a6c2e8_ENSG00000145817.12"; exon_number "3"; exon_id "9a39ed17-1a9e-4032-b3e2-567123a6c2e8_ENSG00000145817.12.3";
chr5	/dev/stdin	exon	143549410	143549529	.	-	.	gene_id "9a39ed17-1a9e-4032-b3e2-567123a6c2e8_ENSG00000145817.12"; transcript_id "9a39ed17-1a9e-4032-b3e2-567123a6c2e8_ENSG00000145817.12"; exon_number "4"; exon_id "9a39ed17-1a9e-4032-b3e2-567123a6c2e8_ENSG00000145817.12.4";
chr5	/dev/stdin	CDS	143549410	143549529	.	-	0	gene_id "9a39ed17-1a9e-4032-b3e2-567123a6c2e8_ENSG00000145817.12"; transcript_id "9a39ed17-1a9e-4032-b3e2-567123a6c2e8_ENSG00000145817.12"; exon_number "4"; exon_id "9a39ed17-1a9e-4032-b3e2-567123a6c2e8_ENSG00000145817.12.4";
chr5	/dev/stdin	exon	143550099	143550194	.	-	.	gene_id "9a39ed17-1a9e-4032-b3e2-567123a6c2e8_ENSG00000145817.12"; transcript_id "9a39ed17-1a9e-4032-b3e2-567123a6c2e8_ENSG00000145817.12"; exon_number "5"; exon_id "9a39ed17-1a9e-4032-b3e2-567123a6c2e8_ENSG00000145817.12.5";
chr5	/dev/stdin	CDS	143550099	143550194	.	-	0	gene_id "9a39ed17-1a9e-4032-b3e2-567123a6c2e8_ENSG00000145817.12"; transcript_id "9a39ed17-1a9e-4032-b3e2-567123a6c2e8_ENSG00000145817.12"; exon_number "5"; exon_id "9a39ed17-1a9e-4032-b3e2-567123a6c2e8_ENSG00000145817.12.5";
chr5	/dev/stdin	start_codon	143550192	143550194	.	-	0	gene_id "9a39ed17-1a9e-4032-b3e2-567123a6c2e8_ENSG00000145817.12"; transcript_id "9a39ed17-1a9e-4032-b3e2-567123a6c2e8_ENSG00000145817.12"; exon_number "5"; exon_id "9a39ed17-1a9e-4032-b3e2-567123a6c2e8_ENSG00000145817.12.5";
chr5	/dev/stdin	stop_codon	143538589	143538591	.	-	0	gene_id "9a39ed17-1a9e-4032-b3e2-567123a6c2e8_ENSG00000145817.12"; transcript_id "9a39ed17-1a9e-4032-b3e2-567123a6c2e8_ENSG00000145817.12"; exon_number "1"; exon_id "9a39ed17-1a9e-4032-b3e2-567123a6c2e8_ENSG00000145817.12.1";
chr5	/dev/stdin	transcript	143539271	143550194	.	-	.	gene_id "ENST00000274496.5_ENSG00000145817.12"; transcript_id "ENST00000274496.5_ENSG00000145817.12";
chr5	/dev/stdin	exon	143539271	143540123	.	-	.	gene_id "ENST00000274496.5_ENSG00000145817.12"; transcript_id "ENST00000274496.5_ENSG00000145817.12"; exon_number "1"; exon_id "ENST00000274496.5_ENSG00000145817.12.1";
chr5	/dev/stdin	CDS	143539271	143540123	.	-	0	gene_id "ENST00000274496.5_ENSG00000145817.12"; transcript_id "ENST00000274496.5_ENSG00000145817.12"; exon_number "1"; exon_id "ENST00000274496.5_ENSG00000145817.12.1";
chr5	/dev/stdin	exon	143541782	143541963	.	-	.	gene_id "ENST00000274496.5_ENSG00000145817.12"; transcript_id "ENST00000274496.5_ENSG00000145817.12"; exon_number "2"; exon_id "ENST00000274496.5_ENSG00000145817.12.2";
chr5	/dev/stdin	CDS	143541782	143541963	.	-	2	gene_id "ENST00000274496.5_ENSG00000145817.12"; transcript_id "ENST00000274496.5_ENSG00000145817.12"; exon_number "2"; exon_id "ENST00000274496.5_ENSG00000145817.12.2";
chr5	/dev/stdin	exon	143543675	143543820	.	-	.	gene_id "ENST00000274496.5_ENSG00000145817.12"; transcript_id "ENST00000274496.5_ENSG00000145817.12"; exon_number "3"; exon_id "ENST00000274496.5_ENSG00000145817.12.3";
chr5	/dev/stdin	CDS	143543675	143543820	.	-	1	gene_id "ENST00000274496.5_ENSG00000145817.12"; transcript_id "ENST00000274496.5_ENSG00000145817.12"; exon_number "3"; exon_id "ENST00000274496.5_ENSG00000145817.12.3";
chr5	/dev/stdin	exon	143544996	143545168	.	-	.	gene_id "ENST00000274496.5_ENSG00000145817.12"; transcript_id "ENST00000274496.5_ENSG00000145817.12"; exon_number "4"; exon_id "ENST00000274496.5_ENSG00000145817.12.4";
chr5	/dev/stdin	CDS	143544996	143545168	.	-	0	gene_id "ENST00000274496.5_ENSG00000145817.12"; transcript_id "ENST00000274496.5_ENSG00000145817.12"; exon_number "4"; exon_id "ENST00000274496.5_ENSG00000145817.12.4";
chr5	/dev/stdin	exon	143549410	143549529	.	-	.	gene_id "ENST00000274496.5_ENSG00000145817.12"; transcript_id "ENST00000274496.5_ENSG00000145817.12"; exon_number "5"; exon_id "ENST00000274496.5_ENSG00000145817.12.5";
chr5	/dev/stdin	CDS	143549410	143549529	.	-	0	gene_id "ENST00000274496.5_ENSG00000145817.12"; transcript_id "ENST00000274496.5_ENSG00000145817.12"; exon_number "5"; exon_id "ENST00000274496.5_ENSG00000145817.12.5";
chr5	/dev/stdin	exon	143550099	143550194	.	-	.	gene_id "ENST00000274496.5_ENSG00000145817.12"; transcript_id "ENST00000274496.5_ENSG00000145817.12"; exon_number "6"; exon_id "ENST00000274496.5_ENSG00000145817.12.6";
chr5	/dev/stdin	CDS	143550099	143550194	.	-	0	gene_id "ENST00000274496.5_ENSG00000145817.12"; transcript_id "ENST00000274496.5_ENSG00000145817.12"; exon_number "6"; exon_id "ENST00000274496.5_ENSG00000145817.12.6";
chr5	/dev/stdin	start_codon	143550192	143550194	.	-	0	gene_id "ENST00000274496.5_ENSG00000145817.12"; transcript_id "ENST00000274496.5_ENSG00000145817.12"; exon_number "6"; exon_id "ENST00000274496.5_ENSG00000145817.12.6";
chr5	/dev/stdin	transcript	143539438	143550194	.	-	.	gene_id "ENST00000274496.5-1_ENSG00000145817.12"; transcript_id "ENST00000274496.5-1_ENSG00000145817.12";
chr5	/dev/stdin	exon	143539438	143540123	.	-	.	gene_id "ENST00000274496.5-1_ENSG00000145817.12"; transcript_id "ENST00000274496.5-1_ENSG00000145817.12"; exon_number "1"; exon_id "ENST00000274496.5-1_ENSG00000145817.12.1";
chr5	/dev/stdin	CDS	143539438	143540123	.	-	0	gene_id "ENST00000274496.5-1_ENSG00000145817.12"; transcript_id "ENST00000274496.5-1_ENSG00000145817.12"; exon_number "1"; exon_id "ENST00000274496.5-1_ENSG00000145817.12.1";
chr5	/dev/stdin	exon	143541782	143541963	.	-	.	gene_id "ENST00000274496.5-1_ENSG00000145817.12"; transcript_id "ENST00000274496.5-1_ENSG00000145817.12"; exon_number "2"; exon_id "ENST00000274496.5-1_ENSG00000145817.12.2";
chr5	/dev/stdin	CDS	143541782	143541963	.	-	2	gene_id "ENST00000274496.5-1_ENSG00000145817.12"; transcript_id "ENST00000274496.5-1_ENSG00000145817.12"; exon_number "2"; exon_id "ENST00000274496.5-1_ENSG00000145817.12.2";
chr5	/dev/stdin	exon	143543675	143543820	.	-	.	gene_id "ENST00000274496.5-1_ENSG00000145817.12"; transcript_id "ENST00000274496.5-1_ENSG00000145817.12"; exon_number "3"; exon_id "ENST00000274496.5-1_ENSG00000145817.12.3";
chr5	/dev/stdin	CDS	143543675	143543820	.	-	1	gene_id "ENST00000274496.5-1_ENSG00000145817.12"; transcript_id "ENST00000274496.5-1_ENSG00000145817.12"; exon_number "3"; exon_id "ENST00000274496.5-1_ENSG00000145817.12.3";
chr5	/dev/stdin	exon	143544996	143545168	.	-	.	gene_id "ENST00000274496.5-1_ENSG00000145817.12"; transcript_id "ENST00000274496.5-1_ENSG00000145817.12"; exon_number "4"; exon_id "ENST00000274496.5-1_ENSG00000145817.12.4";
chr5	/dev/stdin	CDS	143544996	143545168	.	-	0	gene_id "ENST00000274496.5-1_ENSG00000145817.12"; transcript_id "ENST00000274496.5-1_ENSG00000145817.12"; exon_number "4"; exon_id "ENST00000274496.5-1_ENSG00000145817.12.4";
chr5	/dev/stdin	exon	143549410	143549529	.	-	.	gene_id "ENST00000274496.5-1_ENSG00000145817.12"; transcript_id "ENST00000274496.5-1_ENSG00000145817.12"; exon_number "5"; exon_id "ENST00000274496.5-1_ENSG00000145817.12.5";
chr5	/dev/stdin	CDS	143549410	143549529	.	-	0	gene_id "ENST00000274496.5-1_ENSG00000145817.12"; transcript_id "ENST00000274496.5-1_ENSG00000145817.12"; exon_number "5"; exon_id "ENST00000274496.5-1_ENSG00000145817.12.5";
chr5	/dev/stdin	exon	143550099	143550194	.	-	.	gene_id "ENST00000274496.5-1_ENSG00000145817.12"; transcript_id "ENST00000274496.5-1_ENSG00000145817.12"; exon_number "6"; exon_id "ENST00000274496.5-1_ENSG00000145817.12.6";
chr5	/dev/stdin	CDS	143550099	143550194	.	-	0	gene_id "ENST00000274496.5-1_ENSG00000145817.12"; transcript_id "ENST00000274496.5-1_ENSG00000145817.12"; exon_number "6"; exon_id "ENST00000274496.5-1_ENSG00000145817.12.6";
chr5	/dev/stdin	start_codon	143550192	143550194	.	-	0	gene_id "ENST00000274496.5-1_ENSG00000145817.12"; transcript_id "ENST00000274496.5-1_ENSG00000145817.12"; exon_number "6"; exon_id "ENST00000274496.5-1_ENSG00000145817.12.6";
chr5	/dev/stdin	transcript	143538838	143550194	.	-	.	gene_id "ENST00000448443.2_ENSG00000145817.12"; transcript_id "ENST00000448443.2_ENSG00000145817.12";
chr5	/dev/stdin	exon	143538838	143540123	.	-	.	gene_id "ENST00000448443.2_ENSG00000145817.12"; transcript_id "ENST00000448443.2_ENSG00000145817.12"; exon_number "1"; exon_id "ENST00000448443.2_ENSG00000145817.12.1";
chr5	/dev/stdin	CDS	143538838	143540123	.	-	1	gene_id "ENST00000448443.2_ENSG00000145817.12"; transcript_id "ENST00000448443.2_ENSG00000145817.12"; exon_number "1"; exon_id "ENST00000448443.2_ENSG00000145817.12.1";
chr5	/dev/stdin	exon	143541782	143541963	.	-	.	gene_id "ENST00000448443.2_ENSG00000145817.12"; transcript_id "ENST00000448443.2_ENSG00000145817.12"; exon_number "2"; exon_id "ENST00000448443.2_ENSG00000145817.12.2";
chr5	/dev/stdin	CDS	143541782	143541963	.	-	0	gene_id "ENST00000448443.2_ENSG00000145817.12"; transcript_id "ENST00000448443.2_ENSG00000145817.12"; exon_number "2"; exon_id "ENST00000448443.2_ENSG00000145817.12.2";
chr5	/dev/stdin	exon	143543675	143543820	.	-	.	gene_id "ENST00000448443.2_ENSG00000145817.12"; transcript_id "ENST00000448443.2_ENSG00000145817.12"; exon_number "3"; exon_id "ENST00000448443.2_ENSG00000145817.12.3";
chr5	/dev/stdin	CDS	143543675	143543820	.	-	2	gene_id "ENST00000448443.2_ENSG00000145817.12"; transcript_id "ENST00000448443.2_ENSG00000145817.12"; exon_number "3"; exon_id "ENST00000448443.2_ENSG00000145817.12.3";
chr5	/dev/stdin	exon	143544996	143545168	.	-	.	gene_id "ENST00000448443.2_ENSG00000145817.12"; transcript_id "ENST00000448443.2_ENSG00000145817.12"; exon_number "4"; exon_id "ENST00000448443.2_ENSG00000145817.12.4";
chr5	/dev/stdin	CDS	143544996	143545168	.	-	1	gene_id "ENST00000448443.2_ENSG00000145817.12"; transcript_id "ENST00000448443.2_ENSG00000145817.12"; exon_number "4"; exon_id "ENST00000448443.2_ENSG00000145817.12.4";
chr5	/dev/stdin	exon	143549410	143549529	.	-	.	gene_id "ENST00000448443.2_ENSG00000145817.12"; transcript_id "ENST00000448443.2_ENSG00000145817.12"; exon_number "5"; exon_id "ENST00000448443.2_ENSG00000145817.12.5";
chr5	/dev/stdin	CDS	143549410	143549529	.	-	1	gene_id "ENST00000448443.2_ENSG00000145817.12"; transcript_id "ENST00000448443.2_ENSG00000145817.12"; exon_number "5"; exon_id "ENST00000448443.2_ENSG00000145817.12.5";
chr5	/dev/stdin	exon	143549848	143550194	.	-	.	gene_id "ENST00000448443.2_ENSG00000145817.12"; transcript_id "ENST00000448443.2_ENSG00000145817.12"; exon_number "6"; exon_id "ENST00000448443.2_ENSG00000145817.12.6";
chr5	/dev/stdin	CDS	143549848	143550194	.	-	0	gene_id "ENST00000448443.2_ENSG00000145817.12"; transcript_id "ENST00000448443.2_ENSG00000145817.12"; exon_number "6"; exon_id "ENST00000448443.2_ENSG00000145817.12.6";
chr5	/dev/stdin	start_codon	143550192	143550194	.	-	0	gene_id "ENST00000448443.2_ENSG00000145817.12"; transcript_id "ENST00000448443.2_ENSG00000145817.12"; exon_number "6"; exon_id "ENST00000448443.2_ENSG00000145817.12.6";
chr5	/dev/stdin	transcript	143538838	143550194	.	-	.	gene_id "2f784029-5186-427c-8fea-4558548495d0_ENSG00000145817.12"; transcript_id "2f784029-5186-427c-8fea-4558548495d0_ENSG00000145817.12";
chr5	/dev/stdin	exon	143538838	143540123	.	-	.	gene_id "2f784029-5186-427c-8fea-4558548495d0_ENSG00000145817.12"; transcript_id "2f784029-5186-427c-8fea-4558548495d0_ENSG00000145817.12"; exon_number "1"; exon_id "2f784029-5186-427c-8fea-4558548495d0_ENSG00000145817.12.1";
chr5	/dev/stdin	CDS	143538838	143540123	.	-	1	gene_id "2f784029-5186-427c-8fea-4558548495d0_ENSG00000145817.12"; transcript_id "2f784029-5186-427c-8fea-4558548495d0_ENSG00000145817.12"; exon_number "1"; exon_id "2f784029-5186-427c-8fea-4558548495d0_ENSG00000145817.12.1";
chr5	/dev/stdin	exon	143541782	143541963	.	-	.	gene_id "2f784029-5186-427c-8fea-4558548495d0_ENSG00000145817.12"; transcript_id "2f784029-5186-427c-8fea-4558548495d0_ENSG00000145817.12"; exon_number "2"; exon_id "2f784029-5186-427c-8fea-4558548495d0_ENSG00000145817.12.2";
chr5	/dev/stdin	CDS	143541782	143541963	.	-	0	gene_id "2f784029-5186-427c-8fea-4558548495d0_ENSG00000145817.12"; transcript_id "2f784029-5186-427c-8fea-4558548495d0_ENSG00000145817.12"; exon_number "2"; exon_id "2f784029-5186-427c-8fea-4558548495d0_ENSG00000145817.12.2";
chr5	/dev/stdin	exon	143543675	143543820	.	-	.	gene_id "2f784029-5186-427c-8fea-4558548495d0_ENSG00000145817.12"; transcript_id "2f784029-5186-427c-8fea-4558548495d0_ENSG00000145817.12"; exon_number "3"; exon_id "2f784029-5186-427c-8fea-4558548495d0_ENSG00000145817.12.3";
chr5	/dev/stdin	CDS	143543675	143543820	.	-	2	gene_id "2f784029-5186-427c-8fea-4558548495d0_ENSG00000145817.12"; transcript_id "2f784029-5186-427c-8fea-4558548495d0_ENSG00000145817.12"; exon_number "3"; exon_id "2f784029-5186-427c-8fea-4558548495d0_ENSG00000145817.12.3";
chr5	/dev/stdin	exon	143544996	143545164	.	-	.	gene_id "2f784029-5186-427c-8fea-4558548495d0_ENSG00000145817.12"; transcript_id "2f784029-5186-427c-8fea-4558548495d0_ENSG00000145817.12"; exon_number "4"; exon_id "2f784029-5186-427c-8fea-4558548495d0_ENSG00000145817.12.4";
chr5	/dev/stdin	CDS	143544996	143545164	.	-	0	gene_id "2f784029-5186-427c-8fea-4558548495d0_ENSG00000145817.12"; transcript_id "2f784029-5186-427c-8fea-4558548495d0_ENSG00000145817.12"; exon_number "4"; exon_id "2f784029-5186-427c-8fea-4558548495d0_ENSG00000145817.12.4";
chr5	/dev/stdin	exon	143549410	143549529	.	-	.	gene_id "2f784029-5186-427c-8fea-4558548495d0_ENSG00000145817.12"; transcript_id "2f784029-5186-427c-8fea-4558548495d0_ENSG00000145817.12"; exon_number "5"; exon_id "2f784029-5186-427c-8fea-4558548495d0_ENSG00000145817.12.5";
chr5	/dev/stdin	CDS	143549410	143549529	.	-	0	gene_id "2f784029-5186-427c-8fea-4558548495d0_ENSG00000145817.12"; transcript_id "2f784029-5186-427c-8fea-4558548495d0_ENSG00000145817.12"; exon_number "5"; exon_id "2f784029-5186-427c-8fea-4558548495d0_ENSG00000145817.12.5";
chr5	/dev/stdin	exon	143550099	143550194	.	-	.	gene_id "2f784029-5186-427c-8fea-4558548495d0_ENSG00000145817.12"; transcript_id "2f784029-5186-427c-8fea-4558548495d0_ENSG00000145817.12"; exon_number "6"; exon_id "2f784029-5186-427c-8fea-4558548495d0_ENSG00000145817.12.6";
chr5	/dev/stdin	CDS	143550099	143550194	.	-	0	gene_id "2f784029-5186-427c-8fea-4558548495d0_ENSG00000145817.12"; transcript_id "2f784029-5186-427c-8fea-4558548495d0_ENSG00000145817.12"; exon_number "6"; exon_id "2f784029-5186-427c-8fea-4558548495d0_ENSG00000145817.12.6";
chr5	/dev/stdin	start_codon	143550192	143550194	.	-	0	gene_id "2f784029-5186-427c-8fea-4558548495d0_ENSG00000145817.12"; transcript_id "2f784029-5186-427c-8fea-4558548495d0_ENSG00000145817.12"; exon_number "6"; exon_id "2f784029-5186-427c-8fea-4558548495d0_ENSG00000145817.12.6";
chr5	/dev/stdin	transcript	143539177	143550194	.	-	.	gene_id "2f784029-5186-427c-8fea-4558548495d0-1_ENSG00000145817.12"; transcript_id "2f784029-5186-427c-8fea-4558548495d0-1_ENSG00000145817.12";
chr5	/dev/stdin	exon	143539177	143540123	.	-	.	gene_id "2f784029-5186-427c-8fea-4558548495d0-1_ENSG00000145817.12"; transcript_id "2f784029-5186-427c-8fea-4558548495d0-1_ENSG00000145817.12"; exon_number "1"; exon_id "2f784029-5186-427c-8fea-4558548495d0-1_ENSG00000145817.12.1";
chr5	/dev/stdin	CDS	143539177	143540123	.	-	1	gene_id "2f784029-5186-427c-8fea-4558548495d0-1_ENSG00000145817.12"; transcript_id "2f784029-5186-427c-8fea-4558548495d0-1_ENSG00000145817.12"; exon_number "1"; exon_id "2f784029-5186-427c-8fea-4558548495d0-1_ENSG00000145817.12.1";
chr5	/dev/stdin	exon	143541782	143541963	.	-	.	gene_id "2f784029-5186-427c-8fea-4558548495d0-1_ENSG00000145817.12"; transcript_id "2f784029-5186-427c-8fea-4558548495d0-1_ENSG00000145817.12"; exon_number "2"; exon_id "2f784029-5186-427c-8fea-4558548495d0-1_ENSG00000145817.12.2";
chr5	/dev/stdin	CDS	143541782	143541963	.	-	0	gene_id "2f784029-5186-427c-8fea-4558548495d0-1_ENSG00000145817.12"; transcript_id "2f784029-5186-427c-8fea-4558548495d0-1_ENSG00000145817.12"; exon_number "2"; exon_id "2f784029-5186-427c-8fea-4558548495d0-1_ENSG00000145817.12.2";
chr5	/dev/stdin	exon	143543675	143543820	.	-	.	gene_id "2f784029-5186-427c-8fea-4558548495d0-1_ENSG00000145817.12"; transcript_id "2f784029-5186-427c-8fea-4558548495d0-1_ENSG00000145817.12"; exon_number "3"; exon_id "2f784029-5186-427c-8fea-4558548495d0-1_ENSG00000145817.12.3";
chr5	/dev/stdin	CDS	143543675	143543820	.	-	2	gene_id "2f784029-5186-427c-8fea-4558548495d0-1_ENSG00000145817.12"; transcript_id "2f784029-5186-427c-8fea-4558548495d0-1_ENSG00000145817.12"; exon_number "3"; exon_id "2f784029-5186-427c-8fea-4558548495d0-1_ENSG00000145817.12.3";
chr5	/dev/stdin	exon	143544996	143545164	.	-	.	gene_id "2f784029-5186-427c-8fea-4558548495d0-1_ENSG00000145817.12"; transcript_id "2f784029-5186-427c-8fea-4558548495d0-1_ENSG00000145817.12"; exon_number "4"; exon_id "2f784029-5186-427c-8fea-4558548495d0-1_ENSG00000145817.12.4";
chr5	/dev/stdin	CDS	143544996	143545164	.	-	0	gene_id "2f784029-5186-427c-8fea-4558548495d0-1_ENSG00000145817.12"; transcript_id "2f784029-5186-427c-8fea-4558548495d0-1_ENSG00000145817.12"; exon_number "4"; exon_id "2f784029-5186-427c-8fea-4558548495d0-1_ENSG00000145817.12.4";
chr5	/dev/stdin	exon	143549410	143549529	.	-	.	gene_id "2f784029-5186-427c-8fea-4558548495d0-1_ENSG00000145817.12"; transcript_id "2f784029-5186-427c-8fea-4558548495d0-1_ENSG00000145817.12"; exon_number "5"; exon_id "2f784029-5186-427c-8fea-4558548495d0-1_ENSG00000145817.12.5";
chr5	/dev/stdin	CDS	143549410	143549529	.	-	0	gene_id "2f784029-5186-427c-8fea-4558548495d0-1_ENSG00000145817.12"; transcript_id "2f784029-5186-427c-8fea-4558548495d0-1_ENSG00000145817.12"; exon_number "5"; exon_id "2f784029-5186-427c-8fea-4558548495d0-1_ENSG00000145817.12.5";
chr5	/dev/stdin	exon	143550099	143550194	.	-	.	gene_id "2f784029-5186-427c-8fea-4558548495d0-1_ENSG00000145817.12"; transcript_id "2f784029-5186-427c-8fea-4558548495d0-1_ENSG00000145817.12"; exon_number "6"; exon_id "2f784029-5186-427c-8fea-4558548495d0-1_ENSG00000145817.12.6";
chr5	/dev/stdin	CDS	143550099	143550194	.	-	0	gene_id "2f784029-5186-427c-8fea-4558548495d0-1_ENSG00000145817.12"; transcript_id "2f784029-5186-427c-8fea-4558548495d0-1_ENSG00000145817.12"; exon_number "6"; exon_id "2f784029-5186-427c-8fea-4558548495d0-1_ENSG00000145817.12.6";
chr5	/dev/stdin	start_codon	143550192	143550194	.	-	0	gene_id "2f784029-5186-427c-8fea-4558548495d0-1_ENSG00000145817.12"; transcript_id "2f784029-5186-427c-8fea-4558548495d0-1_ENSG00000145817.12"; exon_number "6"; exon_id "2f784029-5186-427c-8fea-4558548495d0-1_ENSG00000145817.12.6";
chr5	/dev/stdin	transcript	143539177	143550194	.	-	.	gene_id "a2973ebd-1a8c-4618-b449-971bb3c13224_ENSG00000145817.12"; transcript_id "a2973ebd-1a8c-4618-b449-971bb3c13224_ENSG00000145817.12";
chr5	/dev/stdin	exon	143539177	143540123	.	-	.	gene_id "a2973ebd-1a8c-4618-b449-971bb3c13224_ENSG00000145817.12"; transcript_id "a2973ebd-1a8c-4618-b449-971bb3c13224_ENSG00000145817.12"; exon_number "1"; exon_id "a2973ebd-1a8c-4618-b449-971bb3c13224_ENSG00000145817.12.1";
chr5	/dev/stdin	CDS	143539180	143540123	.	-	2	gene_id "a2973ebd-1a8c-4618-b449-971bb3c13224_ENSG00000145817.12"; transcript_id "a2973ebd-1a8c-4618-b449-971bb3c13224_ENSG00000145817.12"; exon_number "1"; exon_id "a2973ebd-1a8c-4618-b449-971bb3c13224_ENSG00000145817.12.1";
chr5	/dev/stdin	exon	143541782	143541963	.	-	.	gene_id "a2973ebd-1a8c-4618-b449-971bb3c13224_ENSG00000145817.12"; transcript_id "a2973ebd-1a8c-4618-b449-971bb3c13224_ENSG00000145817.12"; exon_number "2"; exon_id "a2973ebd-1a8c-4618-b449-971bb3c13224_ENSG00000145817.12.2";
chr5	/dev/stdin	CDS	143541782	143541963	.	-	1	gene_id "a2973ebd-1a8c-4618-b449-971bb3c13224_ENSG00000145817.12"; transcript_id "a2973ebd-1a8c-4618-b449-971bb3c13224_ENSG00000145817.12"; exon_number "2"; exon_id "a2973ebd-1a8c-4618-b449-971bb3c13224_ENSG00000145817.12.2";
chr5	/dev/stdin	exon	143544996	143545168	.	-	.	gene_id "a2973ebd-1a8c-4618-b449-971bb3c13224_ENSG00000145817.12"; transcript_id "a2973ebd-1a8c-4618-b449-971bb3c13224_ENSG00000145817.12"; exon_number "3"; exon_id "a2973ebd-1a8c-4618-b449-971bb3c13224_ENSG00000145817.12.3";
chr5	/dev/stdin	CDS	143544996	143545168	.	-	0	gene_id "a2973ebd-1a8c-4618-b449-971bb3c13224_ENSG00000145817.12"; transcript_id "a2973ebd-1a8c-4618-b449-971bb3c13224_ENSG00000145817.12"; exon_number "3"; exon_id "a2973ebd-1a8c-4618-b449-971bb3c13224_ENSG00000145817.12.3";
chr5	/dev/stdin	exon	143549410	143549529	.	-	.	gene_id "a2973ebd-1a8c-4618-b449-971bb3c13224_ENSG00000145817.12"; transcript_id "a2973ebd-1a8c-4618-b449-971bb3c13224_ENSG00000145817.12"; exon_number "4"; exon_id "a2973ebd-1a8c-4618-b449-971bb3c13224_ENSG00000145817.12.4";
chr5	/dev/stdin	CDS	143549410	143549529	.	-	0	gene_id "a2973ebd-1a8c-4618-b449-971bb3c13224_ENSG00000145817.12"; transcript_id "a2973ebd-1a8c-4618-b449-971bb3c13224_ENSG00000145817.12"; exon_number "4"; exon_id "a2973ebd-1a8c-4618-b449-971bb3c13224_ENSG00000145817.12.4";
chr5	/dev/stdin	exon	143550099	143550194	.	-	.	gene_id "a2973ebd-1a8c-4618-b449-971bb3c13224_ENSG00000145817.12"; transcript_id "a2973ebd-1a8c-4618-b449-971bb3c13224_ENSG00000145817.12"; exon_number "5"; exon_id "a2973ebd-1a8c-4618-b449-971bb3c13224_ENSG00000145817.12.5";
chr5	/dev/stdin	CDS	143550099	143550194	.	-	0	gene_id "a2973ebd-1a8c-4618-b449-971bb3c13224_ENSG00000145817.12"; transcript_id "a2973ebd-1a8c-4618-b449-971bb3c13224_ENSG00000145817.12"; exon_number "5"; exon_id "a2973ebd-1a8c-4618-b449-971bb3c13224_ENSG00000145817.12.5";
chr5	/dev/stdin	start_codon	143550192	143550194	.	-	0	gene_id "a2973ebd-1a8c-4618-b449-971bb3c13224_ENSG00000145817.12"; transcript_id "a2973ebd-1a8c-4618-b449-971bb3c13224_ENSG00000145817.12"; exon_number "5"; exon_id "a2973ebd-1a8c-4618-b449-971bb3c13224_ENSG00000145817.12.5";
chr5	/dev/stdin	stop_codon	143539177	143539179	.	-	0	gene_id "a2973ebd-1a8c-4618-b449-971bb3c13224_ENSG00000145817.12"; transcript_id "a2973ebd-1a8c-4618-b449-971bb3c13224_ENSG00000145817.12"; exon_number "1"; exon_id "a2973ebd-1a8c-4618-b449-971bb3c13224_ENSG00000145817.12.1";
chr5	/dev/stdin	transcript	143543428	143550194	.	-	.	gene_id "ENST00000508754.1_ENSG00000145817.12"; transcript_id "ENST00000508754.1_ENSG00000145817.12";
chr5	/dev/stdin	exon	143543428	143543820	.	-	.	gene_id "ENST00000508754.1_ENSG00000145817.12"; transcript_id "ENST00000508754.1_ENSG00000145817.12"; exon_number "1"; exon_id "ENST00000508754.1_ENSG00000145817.12.1";
chr5	/dev/stdin	CDS	143543428	143543820	.	-	1	gene_id "ENST00000508754.1_ENSG00000145817.12"; transcript_id "ENST00000508754.1_ENSG00000145817.12"; exon_number "1"; exon_id "ENST00000508754.1_ENSG00000145817.12.1";
chr5	/dev/stdin	exon	143544996	143545168	.	-	.	gene_id "ENST00000508754.1_ENSG00000145817.12"; transcript_id "ENST00000508754.1_ENSG00000145817.12"; exon_number "2"; exon_id "ENST00000508754.1_ENSG00000145817.12.2";
chr5	/dev/stdin	CDS	143544996	143545168	.	-	0	gene_id "ENST00000508754.1_ENSG00000145817.12"; transcript_id "ENST00000508754.1_ENSG00000145817.12"; exon_number "2"; exon_id "ENST00000508754.1_ENSG00000145817.12.2";
chr5	/dev/stdin	exon	143549410	143549529	.	-	.	gene_id "ENST00000508754.1_ENSG00000145817.12"; transcript_id "ENST00000508754.1_ENSG00000145817.12"; exon_number "3"; exon_id "ENST00000508754.1_ENSG00000145817.12.3";
chr5	/dev/stdin	CDS	143549410	143549529	.	-	0	gene_id "ENST00000508754.1_ENSG00000145817.12"; transcript_id "ENST00000508754.1_ENSG00000145817.12"; exon_number "3"; exon_id "ENST00000508754.1_ENSG00000145817.12.3";
chr5	/dev/stdin	exon	143550099	143550194	.	-	.	gene_id "ENST00000508754.1_ENSG00000145817.12"; transcript_id "ENST00000508754.1_ENSG00000145817.12"; exon_number "4"; exon_id "ENST00000508754.1_ENSG00000145817.12.4";
chr5	/dev/stdin	CDS	143550099	143550194	.	-	0	gene_id "ENST00000508754.1_ENSG00000145817.12"; transcript_id "ENST00000508754.1_ENSG00000145817.12"; exon_number "4"; exon_id "ENST00000508754.1_ENSG00000145817.12.4";
chr5	/dev/stdin	start_codon	143550192	143550194	.	-	0	gene_id "ENST00000508754.1_ENSG00000145817.12"; transcript_id "ENST00000508754.1_ENSG00000145817.12"; exon_number "4"; exon_id "ENST00000508754.1_ENSG00000145817.12.4";
chr5	/dev/stdin	transcript	145083468	145214848	.	-	.	gene_id "b5c9527b-d1d5-4af3-941f-bcb01415b384_ENSG00000186314.7"; transcript_id "b5c9527b-d1d5-4af3-941f-bcb01415b384_ENSG00000186314.7";
chr5	/dev/stdin	exon	145083468	145083858	.	-	.	gene_id "b5c9527b-d1d5-4af3-941f-bcb01415b384_ENSG00000186314.7"; transcript_id "b5c9527b-d1d5-4af3-941f-bcb01415b384_ENSG00000186314.7"; exon_number "1"; exon_id "b5c9527b-d1d5-4af3-941f-bcb01415b384_ENSG00000186314.7.1";
chr5	/dev/stdin	CDS	145083471	145083858	.	-	1	gene_id "b5c9527b-d1d5-4af3-941f-bcb01415b384_ENSG00000186314.7"; transcript_id "b5c9527b-d1d5-4af3-941f-bcb01415b384_ENSG00000186314.7"; exon_number "1"; exon_id "b5c9527b-d1d5-4af3-941f-bcb01415b384_ENSG00000186314.7.1";
chr5	/dev/stdin	exon	145144494	145144563	.	-	.	gene_id "b5c9527b-d1d5-4af3-941f-bcb01415b384_ENSG00000186314.7"; transcript_id "b5c9527b-d1d5-4af3-941f-bcb01415b384_ENSG00000186314.7"; exon_number "2"; exon_id "b5c9527b-d1d5-4af3-941f-bcb01415b384_ENSG00000186314.7.2";
chr5	/dev/stdin	CDS	145144494	145144563	.	-	2	gene_id "b5c9527b-d1d5-4af3-941f-bcb01415b384_ENSG00000186314.7"; transcript_id "b5c9527b-d1d5-4af3-941f-bcb01415b384_ENSG00000186314.7"; exon_number "2"; exon_id "b5c9527b-d1d5-4af3-941f-bcb01415b384_ENSG00000186314.7.2";
chr5	/dev/stdin	exon	145176005	145176110	.	-	.	gene_id "b5c9527b-d1d5-4af3-941f-bcb01415b384_ENSG00000186314.7"; transcript_id "b5c9527b-d1d5-4af3-941f-bcb01415b384_ENSG00000186314.7"; exon_number "3"; exon_id "b5c9527b-d1d5-4af3-941f-bcb01415b384_ENSG00000186314.7.3";
chr5	/dev/stdin	CDS	145176005	145176110	.	-	0	gene_id "b5c9527b-d1d5-4af3-941f-bcb01415b384_ENSG00000186314.7"; transcript_id "b5c9527b-d1d5-4af3-941f-bcb01415b384_ENSG00000186314.7"; exon_number "3"; exon_id "b5c9527b-d1d5-4af3-941f-bcb01415b384_ENSG00000186314.7.3";
chr5	/dev/stdin	exon	145197457	145197617	.	-	.	gene_id "b5c9527b-d1d5-4af3-941f-bcb01415b384_ENSG00000186314.7"; transcript_id "b5c9527b-d1d5-4af3-941f-bcb01415b384_ENSG00000186314.7"; exon_number "4"; exon_id "b5c9527b-d1d5-4af3-941f-bcb01415b384_ENSG00000186314.7.4";
chr5	/dev/stdin	CDS	145197457	145197617	.	-	2	gene_id "b5c9527b-d1d5-4af3-941f-bcb01415b384_ENSG00000186314.7"; transcript_id "b5c9527b-d1d5-4af3-941f-bcb01415b384_ENSG00000186314.7"; exon_number "4"; exon_id "b5c9527b-d1d5-4af3-941f-bcb01415b384_ENSG00000186314.7.4";
chr5	/dev/stdin	exon	145199508	145199581	.	-	.	gene_id "b5c9527b-d1d5-4af3-941f-bcb01415b384_ENSG00000186314.7"; transcript_id "b5c9527b-d1d5-4af3-941f-bcb01415b384_ENSG00000186314.7"; exon_number "5"; exon_id "b5c9527b-d1d5-4af3-941f-bcb01415b384_ENSG00000186314.7.5";
chr5	/dev/stdin	CDS	145199508	145199581	.	-	1	gene_id "b5c9527b-d1d5-4af3-941f-bcb01415b384_ENSG00000186314.7"; transcript_id "b5c9527b-d1d5-4af3-941f-bcb01415b384_ENSG00000186314.7"; exon_number "5"; exon_id "b5c9527b-d1d5-4af3-941f-bcb01415b384_ENSG00000186314.7.5";
chr5	/dev/stdin	exon	145202640	145202697	.	-	.	gene_id "b5c9527b-d1d5-4af3-941f-bcb01415b384_ENSG00000186314.7"; transcript_id "b5c9527b-d1d5-4af3-941f-bcb01415b384_ENSG00000186314.7"; exon_number "6"; exon_id "b5c9527b-d1d5-4af3-941f-bcb01415b384_ENSG00000186314.7.6";
chr5	/dev/stdin	CDS	145202640	145202697	.	-	2	gene_id "b5c9527b-d1d5-4af3-941f-bcb01415b384_ENSG00000186314.7"; transcript_id "b5c9527b-d1d5-4af3-941f-bcb01415b384_ENSG00000186314.7"; exon_number "6"; exon_id "b5c9527b-d1d5-4af3-941f-bcb01415b384_ENSG00000186314.7.6";
chr5	/dev/stdin	exon	145214740	145214848	.	-	.	gene_id "b5c9527b-d1d5-4af3-941f-bcb01415b384_ENSG00000186314.7"; transcript_id "b5c9527b-d1d5-4af3-941f-bcb01415b384_ENSG00000186314.7"; exon_number "7"; exon_id "b5c9527b-d1d5-4af3-941f-bcb01415b384_ENSG00000186314.7.7";
chr5	/dev/stdin	CDS	145214740	145214848	.	-	0	gene_id "b5c9527b-d1d5-4af3-941f-bcb01415b384_ENSG00000186314.7"; transcript_id "b5c9527b-d1d5-4af3-941f-bcb01415b384_ENSG00000186314.7"; exon_number "7"; exon_id "b5c9527b-d1d5-4af3-941f-bcb01415b384_ENSG00000186314.7.7";
chr5	/dev/stdin	start_codon	145214846	145214848	.	-	0	gene_id "b5c9527b-d1d5-4af3-941f-bcb01415b384_ENSG00000186314.7"; transcript_id "b5c9527b-d1d5-4af3-941f-bcb01415b384_ENSG00000186314.7"; exon_number "7"; exon_id "b5c9527b-d1d5-4af3-941f-bcb01415b384_ENSG00000186314.7.7";
chr5	/dev/stdin	stop_codon	145083468	145083470	.	-	0	gene_id "b5c9527b-d1d5-4af3-941f-bcb01415b384_ENSG00000186314.7"; transcript_id "b5c9527b-d1d5-4af3-941f-bcb01415b384_ENSG00000186314.7"; exon_number "1"; exon_id "b5c9527b-d1d5-4af3-941f-bcb01415b384_ENSG00000186314.7.1";
chr5	/dev/stdin	transcript	145139820	145214848	.	-	.	gene_id "ENST00000358004.2_ENSG00000186314.7"; transcript_id "ENST00000358004.2_ENSG00000186314.7";
chr5	/dev/stdin	exon	145139820	145140088	.	-	.	gene_id "ENST00000358004.2_ENSG00000186314.7"; transcript_id "ENST00000358004.2_ENSG00000186314.7"; exon_number "1"; exon_id "ENST00000358004.2_ENSG00000186314.7.1";
chr5	/dev/stdin	CDS	145139820	145140088	.	-	1	gene_id "ENST00000358004.2_ENSG00000186314.7"; transcript_id "ENST00000358004.2_ENSG00000186314.7"; exon_number "1"; exon_id "ENST00000358004.2_ENSG00000186314.7.1";
chr5	/dev/stdin	exon	145144494	145144563	.	-	.	gene_id "ENST00000358004.2_ENSG00000186314.7"; transcript_id "ENST00000358004.2_ENSG00000186314.7"; exon_number "2"; exon_id "ENST00000358004.2_ENSG00000186314.7.2";
chr5	/dev/stdin	CDS	145144494	145144563	.	-	2	gene_id "ENST00000358004.2_ENSG00000186314.7"; transcript_id "ENST00000358004.2_ENSG00000186314.7"; exon_number "2"; exon_id "ENST00000358004.2_ENSG00000186314.7.2";
chr5	/dev/stdin	exon	145176005	145176110	.	-	.	gene_id "ENST00000358004.2_ENSG00000186314.7"; transcript_id "ENST00000358004.2_ENSG00000186314.7"; exon_number "3"; exon_id "ENST00000358004.2_ENSG00000186314.7.3";
chr5	/dev/stdin	CDS	145176005	145176110	.	-	0	gene_id "ENST00000358004.2_ENSG00000186314.7"; transcript_id "ENST00000358004.2_ENSG00000186314.7"; exon_number "3"; exon_id "ENST00000358004.2_ENSG00000186314.7.3";
chr5	/dev/stdin	exon	145197457	145197617	.	-	.	gene_id "ENST00000358004.2_ENSG00000186314.7"; transcript_id "ENST00000358004.2_ENSG00000186314.7"; exon_number "4"; exon_id "ENST00000358004.2_ENSG00000186314.7.4";
chr5	/dev/stdin	CDS	145197457	145197617	.	-	2	gene_id "ENST00000358004.2_ENSG00000186314.7"; transcript_id "ENST00000358004.2_ENSG00000186314.7"; exon_number "4"; exon_id "ENST00000358004.2_ENSG00000186314.7.4";
chr5	/dev/stdin	exon	145199508	145199581	.	-	.	gene_id "ENST00000358004.2_ENSG00000186314.7"; transcript_id "ENST00000358004.2_ENSG00000186314.7"; exon_number "5"; exon_id "ENST00000358004.2_ENSG00000186314.7.5";
chr5	/dev/stdin	CDS	145199508	145199581	.	-	1	gene_id "ENST00000358004.2_ENSG00000186314.7"; transcript_id "ENST00000358004.2_ENSG00000186314.7"; exon_number "5"; exon_id "ENST00000358004.2_ENSG00000186314.7.5";
chr5	/dev/stdin	exon	145202640	145202697	.	-	.	gene_id "ENST00000358004.2_ENSG00000186314.7"; transcript_id "ENST00000358004.2_ENSG00000186314.7"; exon_number "6"; exon_id "ENST00000358004.2_ENSG00000186314.7.6";
chr5	/dev/stdin	CDS	145202640	145202697	.	-	2	gene_id "ENST00000358004.2_ENSG00000186314.7"; transcript_id "ENST00000358004.2_ENSG00000186314.7"; exon_number "6"; exon_id "ENST00000358004.2_ENSG00000186314.7.6";
chr5	/dev/stdin	exon	145214740	145214848	.	-	.	gene_id "ENST00000358004.2_ENSG00000186314.7"; transcript_id "ENST00000358004.2_ENSG00000186314.7"; exon_number "7"; exon_id "ENST00000358004.2_ENSG00000186314.7.7";
chr5	/dev/stdin	CDS	145214740	145214848	.	-	0	gene_id "ENST00000358004.2_ENSG00000186314.7"; transcript_id "ENST00000358004.2_ENSG00000186314.7"; exon_number "7"; exon_id "ENST00000358004.2_ENSG00000186314.7.7";
chr5	/dev/stdin	start_codon	145214846	145214848	.	-	0	gene_id "ENST00000358004.2_ENSG00000186314.7"; transcript_id "ENST00000358004.2_ENSG00000186314.7"; exon_number "7"; exon_id "ENST00000358004.2_ENSG00000186314.7.7";
chr5	/dev/stdin	transcript	145139440	145214848	.	-	.	gene_id "d86972ac-db8d-4041-9ac8-85e648cb0066-1_ENSG00000186314.7"; transcript_id "d86972ac-db8d-4041-9ac8-85e648cb0066-1_ENSG00000186314.7";
chr5	/dev/stdin	exon	145139440	145140088	.	-	.	gene_id "d86972ac-db8d-4041-9ac8-85e648cb0066-1_ENSG00000186314.7"; transcript_id "d86972ac-db8d-4041-9ac8-85e648cb0066-1_ENSG00000186314.7"; exon_number "1"; exon_id "d86972ac-db8d-4041-9ac8-85e648cb0066-1_ENSG00000186314.7.1";
chr5	/dev/stdin	CDS	145139440	145140088	.	-	2	gene_id "d86972ac-db8d-4041-9ac8-85e648cb0066-1_ENSG00000186314.7"; transcript_id "d86972ac-db8d-4041-9ac8-85e648cb0066-1_ENSG00000186314.7"; exon_number "1"; exon_id "d86972ac-db8d-4041-9ac8-85e648cb0066-1_ENSG00000186314.7.1";
chr5	/dev/stdin	exon	145144494	145144563	.	-	.	gene_id "d86972ac-db8d-4041-9ac8-85e648cb0066-1_ENSG00000186314.7"; transcript_id "d86972ac-db8d-4041-9ac8-85e648cb0066-1_ENSG00000186314.7"; exon_number "2"; exon_id "d86972ac-db8d-4041-9ac8-85e648cb0066-1_ENSG00000186314.7.2";
chr5	/dev/stdin	CDS	145144494	145144563	.	-	0	gene_id "d86972ac-db8d-4041-9ac8-85e648cb0066-1_ENSG00000186314.7"; transcript_id "d86972ac-db8d-4041-9ac8-85e648cb0066-1_ENSG00000186314.7"; exon_number "2"; exon_id "d86972ac-db8d-4041-9ac8-85e648cb0066-1_ENSG00000186314.7.2";
chr5	/dev/stdin	exon	145197457	145197617	.	-	.	gene_id "d86972ac-db8d-4041-9ac8-85e648cb0066-1_ENSG00000186314.7"; transcript_id "d86972ac-db8d-4041-9ac8-85e648cb0066-1_ENSG00000186314.7"; exon_number "3"; exon_id "d86972ac-db8d-4041-9ac8-85e648cb0066-1_ENSG00000186314.7.3";
chr5	/dev/stdin	CDS	145197457	145197617	.	-	2	gene_id "d86972ac-db8d-4041-9ac8-85e648cb0066-1_ENSG00000186314.7"; transcript_id "d86972ac-db8d-4041-9ac8-85e648cb0066-1_ENSG00000186314.7"; exon_number "3"; exon_id "d86972ac-db8d-4041-9ac8-85e648cb0066-1_ENSG00000186314.7.3";
chr5	/dev/stdin	exon	145199508	145199581	.	-	.	gene_id "d86972ac-db8d-4041-9ac8-85e648cb0066-1_ENSG00000186314.7"; transcript_id "d86972ac-db8d-4041-9ac8-85e648cb0066-1_ENSG00000186314.7"; exon_number "4"; exon_id "d86972ac-db8d-4041-9ac8-85e648cb0066-1_ENSG00000186314.7.4";
chr5	/dev/stdin	CDS	145199508	145199581	.	-	1	gene_id "d86972ac-db8d-4041-9ac8-85e648cb0066-1_ENSG00000186314.7"; transcript_id "d86972ac-db8d-4041-9ac8-85e648cb0066-1_ENSG00000186314.7"; exon_number "4"; exon_id "d86972ac-db8d-4041-9ac8-85e648cb0066-1_ENSG00000186314.7.4";
chr5	/dev/stdin	exon	145202640	145202697	.	-	.	gene_id "d86972ac-db8d-4041-9ac8-85e648cb0066-1_ENSG00000186314.7"; transcript_id "d86972ac-db8d-4041-9ac8-85e648cb0066-1_ENSG00000186314.7"; exon_number "5"; exon_id "d86972ac-db8d-4041-9ac8-85e648cb0066-1_ENSG00000186314.7.5";
chr5	/dev/stdin	CDS	145202640	145202697	.	-	2	gene_id "d86972ac-db8d-4041-9ac8-85e648cb0066-1_ENSG00000186314.7"; transcript_id "d86972ac-db8d-4041-9ac8-85e648cb0066-1_ENSG00000186314.7"; exon_number "5"; exon_id "d86972ac-db8d-4041-9ac8-85e648cb0066-1_ENSG00000186314.7.5";
chr5	/dev/stdin	exon	145214740	145214848	.	-	.	gene_id "d86972ac-db8d-4041-9ac8-85e648cb0066-1_ENSG00000186314.7"; transcript_id "d86972ac-db8d-4041-9ac8-85e648cb0066-1_ENSG00000186314.7"; exon_number "6"; exon_id "d86972ac-db8d-4041-9ac8-85e648cb0066-1_ENSG00000186314.7.6";
chr5	/dev/stdin	CDS	145214740	145214848	.	-	0	gene_id "d86972ac-db8d-4041-9ac8-85e648cb0066-1_ENSG00000186314.7"; transcript_id "d86972ac-db8d-4041-9ac8-85e648cb0066-1_ENSG00000186314.7"; exon_number "6"; exon_id "d86972ac-db8d-4041-9ac8-85e648cb0066-1_ENSG00000186314.7.6";
chr5	/dev/stdin	start_codon	145214846	145214848	.	-	0	gene_id "d86972ac-db8d-4041-9ac8-85e648cb0066-1_ENSG00000186314.7"; transcript_id "d86972ac-db8d-4041-9ac8-85e648cb0066-1_ENSG00000186314.7"; exon_number "6"; exon_id "d86972ac-db8d-4041-9ac8-85e648cb0066-1_ENSG00000186314.7.6";
chr5	/dev/stdin	transcript	145139440	145205748	.	-	.	gene_id "96effcc4-55bc-45de-aae1-cf7fa8647e5e_ENSG00000186314.7"; transcript_id "96effcc4-55bc-45de-aae1-cf7fa8647e5e_ENSG00000186314.7";
chr5	/dev/stdin	exon	145139440	145140088	.	-	.	gene_id "96effcc4-55bc-45de-aae1-cf7fa8647e5e_ENSG00000186314.7"; transcript_id "96effcc4-55bc-45de-aae1-cf7fa8647e5e_ENSG00000186314.7"; exon_number "1"; exon_id "96effcc4-55bc-45de-aae1-cf7fa8647e5e_ENSG00000186314.7.1";
chr5	/dev/stdin	CDS	145139440	145140088	.	-	0	gene_id "96effcc4-55bc-45de-aae1-cf7fa8647e5e_ENSG00000186314.7"; transcript_id "96effcc4-55bc-45de-aae1-cf7fa8647e5e_ENSG00000186314.7"; exon_number "1"; exon_id "96effcc4-55bc-45de-aae1-cf7fa8647e5e_ENSG00000186314.7.1";
chr5	/dev/stdin	exon	145144494	145144563	.	-	.	gene_id "96effcc4-55bc-45de-aae1-cf7fa8647e5e_ENSG00000186314.7"; transcript_id "96effcc4-55bc-45de-aae1-cf7fa8647e5e_ENSG00000186314.7"; exon_number "2"; exon_id "96effcc4-55bc-45de-aae1-cf7fa8647e5e_ENSG00000186314.7.2";
chr5	/dev/stdin	CDS	145144494	145144563	.	-	1	gene_id "96effcc4-55bc-45de-aae1-cf7fa8647e5e_ENSG00000186314.7"; transcript_id "96effcc4-55bc-45de-aae1-cf7fa8647e5e_ENSG00000186314.7"; exon_number "2"; exon_id "96effcc4-55bc-45de-aae1-cf7fa8647e5e_ENSG00000186314.7.2";
chr5	/dev/stdin	exon	145176005	145176110	.	-	.	gene_id "96effcc4-55bc-45de-aae1-cf7fa8647e5e_ENSG00000186314.7"; transcript_id "96effcc4-55bc-45de-aae1-cf7fa8647e5e_ENSG00000186314.7"; exon_number "3"; exon_id "96effcc4-55bc-45de-aae1-cf7fa8647e5e_ENSG00000186314.7.3";
chr5	/dev/stdin	CDS	145176005	145176110	.	-	2	gene_id "96effcc4-55bc-45de-aae1-cf7fa8647e5e_ENSG00000186314.7"; transcript_id "96effcc4-55bc-45de-aae1-cf7fa8647e5e_ENSG00000186314.7"; exon_number "3"; exon_id "96effcc4-55bc-45de-aae1-cf7fa8647e5e_ENSG00000186314.7.3";
chr5	/dev/stdin	exon	145197457	145197617	.	-	.	gene_id "96effcc4-55bc-45de-aae1-cf7fa8647e5e_ENSG00000186314.7"; transcript_id "96effcc4-55bc-45de-aae1-cf7fa8647e5e_ENSG00000186314.7"; exon_number "4"; exon_id "96effcc4-55bc-45de-aae1-cf7fa8647e5e_ENSG00000186314.7.4";
chr5	/dev/stdin	CDS	145197457	145197617	.	-	1	gene_id "96effcc4-55bc-45de-aae1-cf7fa8647e5e_ENSG00000186314.7"; transcript_id "96effcc4-55bc-45de-aae1-cf7fa8647e5e_ENSG00000186314.7"; exon_number "4"; exon_id "96effcc4-55bc-45de-aae1-cf7fa8647e5e_ENSG00000186314.7.4";
chr5	/dev/stdin	exon	145199508	145199581	.	-	.	gene_id "96effcc4-55bc-45de-aae1-cf7fa8647e5e_ENSG00000186314.7"; transcript_id "96effcc4-55bc-45de-aae1-cf7fa8647e5e_ENSG00000186314.7"; exon_number "5"; exon_id "96effcc4-55bc-45de-aae1-cf7fa8647e5e_ENSG00000186314.7.5";
chr5	/dev/stdin	CDS	145199508	145199581	.	-	0	gene_id "96effcc4-55bc-45de-aae1-cf7fa8647e5e_ENSG00000186314.7"; transcript_id "96effcc4-55bc-45de-aae1-cf7fa8647e5e_ENSG00000186314.7"; exon_number "5"; exon_id "96effcc4-55bc-45de-aae1-cf7fa8647e5e_ENSG00000186314.7.5";
chr5	/dev/stdin	exon	145202640	145202697	.	-	.	gene_id "96effcc4-55bc-45de-aae1-cf7fa8647e5e_ENSG00000186314.7"; transcript_id "96effcc4-55bc-45de-aae1-cf7fa8647e5e_ENSG00000186314.7"; exon_number "6"; exon_id "96effcc4-55bc-45de-aae1-cf7fa8647e5e_ENSG00000186314.7.6";
chr5	/dev/stdin	CDS	145202640	145202697	.	-	1	gene_id "96effcc4-55bc-45de-aae1-cf7fa8647e5e_ENSG00000186314.7"; transcript_id "96effcc4-55bc-45de-aae1-cf7fa8647e5e_ENSG00000186314.7"; exon_number "6"; exon_id "96effcc4-55bc-45de-aae1-cf7fa8647e5e_ENSG00000186314.7.6";
chr5	/dev/stdin	exon	145205561	145205748	.	-	.	gene_id "96effcc4-55bc-45de-aae1-cf7fa8647e5e_ENSG00000186314.7"; transcript_id "96effcc4-55bc-45de-aae1-cf7fa8647e5e_ENSG00000186314.7"; exon_number "7"; exon_id "96effcc4-55bc-45de-aae1-cf7fa8647e5e_ENSG00000186314.7.7";
chr5	/dev/stdin	CDS	145205561	145205748	.	-	0	gene_id "96effcc4-55bc-45de-aae1-cf7fa8647e5e_ENSG00000186314.7"; transcript_id "96effcc4-55bc-45de-aae1-cf7fa8647e5e_ENSG00000186314.7"; exon_number "7"; exon_id "96effcc4-55bc-45de-aae1-cf7fa8647e5e_ENSG00000186314.7.7";
chr5	/dev/stdin	start_codon	145205746	145205748	.	-	0	gene_id "96effcc4-55bc-45de-aae1-cf7fa8647e5e_ENSG00000186314.7"; transcript_id "96effcc4-55bc-45de-aae1-cf7fa8647e5e_ENSG00000186314.7"; exon_number "7"; exon_id "96effcc4-55bc-45de-aae1-cf7fa8647e5e_ENSG00000186314.7.7";
chr5	/dev/stdin	transcript	145139820	145214848	.	-	.	gene_id "ENST00000394450.2_ENSG00000186314.7"; transcript_id "ENST00000394450.2_ENSG00000186314.7";
chr5	/dev/stdin	exon	145139820	145140088	.	-	.	gene_id "ENST00000394450.2_ENSG00000186314.7"; transcript_id "ENST00000394450.2_ENSG00000186314.7"; exon_number "1"; exon_id "ENST00000394450.2_ENSG00000186314.7.1";
chr5	/dev/stdin	CDS	145139823	145140088	.	-	2	gene_id "ENST00000394450.2_ENSG00000186314.7"; transcript_id "ENST00000394450.2_ENSG00000186314.7"; exon_number "1"; exon_id "ENST00000394450.2_ENSG00000186314.7.1";
chr5	/dev/stdin	exon	145144494	145144563	.	-	.	gene_id "ENST00000394450.2_ENSG00000186314.7"; transcript_id "ENST00000394450.2_ENSG00000186314.7"; exon_number "2"; exon_id "ENST00000394450.2_ENSG00000186314.7.2";
chr5	/dev/stdin	CDS	145144494	145144563	.	-	0	gene_id "ENST00000394450.2_ENSG00000186314.7"; transcript_id "ENST00000394450.2_ENSG00000186314.7"; exon_number "2"; exon_id "ENST00000394450.2_ENSG00000186314.7.2";
chr5	/dev/stdin	exon	145176005	145176110	.	-	.	gene_id "ENST00000394450.2_ENSG00000186314.7"; transcript_id "ENST00000394450.2_ENSG00000186314.7"; exon_number "3"; exon_id "ENST00000394450.2_ENSG00000186314.7.3";
chr5	/dev/stdin	CDS	145176005	145176110	.	-	1	gene_id "ENST00000394450.2_ENSG00000186314.7"; transcript_id "ENST00000394450.2_ENSG00000186314.7"; exon_number "3"; exon_id "ENST00000394450.2_ENSG00000186314.7.3";
chr5	/dev/stdin	exon	145197457	145197617	.	-	.	gene_id "ENST00000394450.2_ENSG00000186314.7"; transcript_id "ENST00000394450.2_ENSG00000186314.7"; exon_number "4"; exon_id "ENST00000394450.2_ENSG00000186314.7.4";
chr5	/dev/stdin	CDS	145197457	145197617	.	-	0	gene_id "ENST00000394450.2_ENSG00000186314.7"; transcript_id "ENST00000394450.2_ENSG00000186314.7"; exon_number "4"; exon_id "ENST00000394450.2_ENSG00000186314.7.4";
chr5	/dev/stdin	exon	145199508	145199581	.	-	.	gene_id "ENST00000394450.2_ENSG00000186314.7"; transcript_id "ENST00000394450.2_ENSG00000186314.7"; exon_number "5"; exon_id "ENST00000394450.2_ENSG00000186314.7.5";
chr5	/dev/stdin	CDS	145199508	145199581	.	-	2	gene_id "ENST00000394450.2_ENSG00000186314.7"; transcript_id "ENST00000394450.2_ENSG00000186314.7"; exon_number "5"; exon_id "ENST00000394450.2_ENSG00000186314.7.5";
chr5	/dev/stdin	exon	145202640	145202697	.	-	.	gene_id "ENST00000394450.2_ENSG00000186314.7"; transcript_id "ENST00000394450.2_ENSG00000186314.7"; exon_number "6"; exon_id "ENST00000394450.2_ENSG00000186314.7.6";
chr5	/dev/stdin	CDS	145202640	145202697	.	-	0	gene_id "ENST00000394450.2_ENSG00000186314.7"; transcript_id "ENST00000394450.2_ENSG00000186314.7"; exon_number "6"; exon_id "ENST00000394450.2_ENSG00000186314.7.6";
chr5	/dev/stdin	exon	145205561	145205763	.	-	.	gene_id "ENST00000394450.2_ENSG00000186314.7"; transcript_id "ENST00000394450.2_ENSG00000186314.7"; exon_number "7"; exon_id "ENST00000394450.2_ENSG00000186314.7.7";
chr5	/dev/stdin	CDS	145205561	145205763	.	-	2	gene_id "ENST00000394450.2_ENSG00000186314.7"; transcript_id "ENST00000394450.2_ENSG00000186314.7"; exon_number "7"; exon_id "ENST00000394450.2_ENSG00000186314.7.7";
chr5	/dev/stdin	exon	145214740	145214848	.	-	.	gene_id "ENST00000394450.2_ENSG00000186314.7"; transcript_id "ENST00000394450.2_ENSG00000186314.7"; exon_number "8"; exon_id "ENST00000394450.2_ENSG00000186314.7.8";
chr5	/dev/stdin	CDS	145214740	145214848	.	-	0	gene_id "ENST00000394450.2_ENSG00000186314.7"; transcript_id "ENST00000394450.2_ENSG00000186314.7"; exon_number "8"; exon_id "ENST00000394450.2_ENSG00000186314.7.8";
chr5	/dev/stdin	start_codon	145214846	145214848	.	-	0	gene_id "ENST00000394450.2_ENSG00000186314.7"; transcript_id "ENST00000394450.2_ENSG00000186314.7"; exon_number "8"; exon_id "ENST00000394450.2_ENSG00000186314.7.8";
chr5	/dev/stdin	stop_codon	145139820	145139822	.	-	0	gene_id "ENST00000394450.2_ENSG00000186314.7"; transcript_id "ENST00000394450.2_ENSG00000186314.7"; exon_number "1"; exon_id "ENST00000394450.2_ENSG00000186314.7.1";
chr5	/dev/stdin	transcript	145316143	145442879	.	+	.	gene_id "16370d8c-9825-4649-b536-f1c5681dd016_ENSG00000156463.13"; transcript_id "16370d8c-9825-4649-b536-f1c5681dd016_ENSG00000156463.13";
chr5	/dev/stdin	exon	145316143	145316257	.	+	.	gene_id "16370d8c-9825-4649-b536-f1c5681dd016_ENSG00000156463.13"; transcript_id "16370d8c-9825-4649-b536-f1c5681dd016_ENSG00000156463.13"; exon_number "1"; exon_id "16370d8c-9825-4649-b536-f1c5681dd016_ENSG00000156463.13.1";
chr5	/dev/stdin	CDS	145316143	145316257	.	+	0	gene_id "16370d8c-9825-4649-b536-f1c5681dd016_ENSG00000156463.13"; transcript_id "16370d8c-9825-4649-b536-f1c5681dd016_ENSG00000156463.13"; exon_number "1"; exon_id "16370d8c-9825-4649-b536-f1c5681dd016_ENSG00000156463.13.1";
chr5	/dev/stdin	exon	145317383	145317869	.	+	.	gene_id "16370d8c-9825-4649-b536-f1c5681dd016_ENSG00000156463.13"; transcript_id "16370d8c-9825-4649-b536-f1c5681dd016_ENSG00000156463.13"; exon_number "2"; exon_id "16370d8c-9825-4649-b536-f1c5681dd016_ENSG00000156463.13.2";
chr5	/dev/stdin	CDS	145317383	145317869	.	+	2	gene_id "16370d8c-9825-4649-b536-f1c5681dd016_ENSG00000156463.13"; transcript_id "16370d8c-9825-4649-b536-f1c5681dd016_ENSG00000156463.13"; exon_number "2"; exon_id "16370d8c-9825-4649-b536-f1c5681dd016_ENSG00000156463.13.2";
chr5	/dev/stdin	exon	145379621	145379890	.	+	.	gene_id "16370d8c-9825-4649-b536-f1c5681dd016_ENSG00000156463.13"; transcript_id "16370d8c-9825-4649-b536-f1c5681dd016_ENSG00000156463.13"; exon_number "3"; exon_id "16370d8c-9825-4649-b536-f1c5681dd016_ENSG00000156463.13.3";
chr5	/dev/stdin	CDS	145379621	145379890	.	+	1	gene_id "16370d8c-9825-4649-b536-f1c5681dd016_ENSG00000156463.13"; transcript_id "16370d8c-9825-4649-b536-f1c5681dd016_ENSG00000156463.13"; exon_number "3"; exon_id "16370d8c-9825-4649-b536-f1c5681dd016_ENSG00000156463.13.3";
chr5	/dev/stdin	exon	145383621	145383716	.	+	.	gene_id "16370d8c-9825-4649-b536-f1c5681dd016_ENSG00000156463.13"; transcript_id "16370d8c-9825-4649-b536-f1c5681dd016_ENSG00000156463.13"; exon_number "4"; exon_id "16370d8c-9825-4649-b536-f1c5681dd016_ENSG00000156463.13.4";
chr5	/dev/stdin	CDS	145383621	145383716	.	+	1	gene_id "16370d8c-9825-4649-b536-f1c5681dd016_ENSG00000156463.13"; transcript_id "16370d8c-9825-4649-b536-f1c5681dd016_ENSG00000156463.13"; exon_number "4"; exon_id "16370d8c-9825-4649-b536-f1c5681dd016_ENSG00000156463.13.4";
chr5	/dev/stdin	exon	145393310	145393624	.	+	.	gene_id "16370d8c-9825-4649-b536-f1c5681dd016_ENSG00000156463.13"; transcript_id "16370d8c-9825-4649-b536-f1c5681dd016_ENSG00000156463.13"; exon_number "5"; exon_id "16370d8c-9825-4649-b536-f1c5681dd016_ENSG00000156463.13.5";
chr5	/dev/stdin	CDS	145393310	145393624	.	+	1	gene_id "16370d8c-9825-4649-b536-f1c5681dd016_ENSG00000156463.13"; transcript_id "16370d8c-9825-4649-b536-f1c5681dd016_ENSG00000156463.13"; exon_number "5"; exon_id "16370d8c-9825-4649-b536-f1c5681dd016_ENSG00000156463.13.5";
chr5	/dev/stdin	exon	145427335	145427426	.	+	.	gene_id "16370d8c-9825-4649-b536-f1c5681dd016_ENSG00000156463.13"; transcript_id "16370d8c-9825-4649-b536-f1c5681dd016_ENSG00000156463.13"; exon_number "6"; exon_id "16370d8c-9825-4649-b536-f1c5681dd016_ENSG00000156463.13.6";
chr5	/dev/stdin	CDS	145427335	145427426	.	+	1	gene_id "16370d8c-9825-4649-b536-f1c5681dd016_ENSG00000156463.13"; transcript_id "16370d8c-9825-4649-b536-f1c5681dd016_ENSG00000156463.13"; exon_number "6"; exon_id "16370d8c-9825-4649-b536-f1c5681dd016_ENSG00000156463.13.6";
chr5	/dev/stdin	exon	145428638	145428808	.	+	.	gene_id "16370d8c-9825-4649-b536-f1c5681dd016_ENSG00000156463.13"; transcript_id "16370d8c-9825-4649-b536-f1c5681dd016_ENSG00000156463.13"; exon_number "7"; exon_id "16370d8c-9825-4649-b536-f1c5681dd016_ENSG00000156463.13.7";
chr5	/dev/stdin	CDS	145428638	145428808	.	+	2	gene_id "16370d8c-9825-4649-b536-f1c5681dd016_ENSG00000156463.13"; transcript_id "16370d8c-9825-4649-b536-f1c5681dd016_ENSG00000156463.13"; exon_number "7"; exon_id "16370d8c-9825-4649-b536-f1c5681dd016_ENSG00000156463.13.7";
chr5	/dev/stdin	exon	145435544	145435776	.	+	.	gene_id "16370d8c-9825-4649-b536-f1c5681dd016_ENSG00000156463.13"; transcript_id "16370d8c-9825-4649-b536-f1c5681dd016_ENSG00000156463.13"; exon_number "8"; exon_id "16370d8c-9825-4649-b536-f1c5681dd016_ENSG00000156463.13.8";
chr5	/dev/stdin	CDS	145435544	145435776	.	+	2	gene_id "16370d8c-9825-4649-b536-f1c5681dd016_ENSG00000156463.13"; transcript_id "16370d8c-9825-4649-b536-f1c5681dd016_ENSG00000156463.13"; exon_number "8"; exon_id "16370d8c-9825-4649-b536-f1c5681dd016_ENSG00000156463.13.8";
chr5	/dev/stdin	exon	145439429	145439787	.	+	.	gene_id "16370d8c-9825-4649-b536-f1c5681dd016_ENSG00000156463.13"; transcript_id "16370d8c-9825-4649-b536-f1c5681dd016_ENSG00000156463.13"; exon_number "9"; exon_id "16370d8c-9825-4649-b536-f1c5681dd016_ENSG00000156463.13.9";
chr5	/dev/stdin	CDS	145439429	145439787	.	+	0	gene_id "16370d8c-9825-4649-b536-f1c5681dd016_ENSG00000156463.13"; transcript_id "16370d8c-9825-4649-b536-f1c5681dd016_ENSG00000156463.13"; exon_number "9"; exon_id "16370d8c-9825-4649-b536-f1c5681dd016_ENSG00000156463.13.9";
chr5	/dev/stdin	exon	145441989	145442879	.	+	.	gene_id "16370d8c-9825-4649-b536-f1c5681dd016_ENSG00000156463.13"; transcript_id "16370d8c-9825-4649-b536-f1c5681dd016_ENSG00000156463.13"; exon_number "10"; exon_id "16370d8c-9825-4649-b536-f1c5681dd016_ENSG00000156463.13.10";
chr5	/dev/stdin	CDS	145441989	145442879	.	+	1	gene_id "16370d8c-9825-4649-b536-f1c5681dd016_ENSG00000156463.13"; transcript_id "16370d8c-9825-4649-b536-f1c5681dd016_ENSG00000156463.13"; exon_number "10"; exon_id "16370d8c-9825-4649-b536-f1c5681dd016_ENSG00000156463.13.10";
chr5	/dev/stdin	start_codon	145316143	145316145	.	+	0	gene_id "16370d8c-9825-4649-b536-f1c5681dd016_ENSG00000156463.13"; transcript_id "16370d8c-9825-4649-b536-f1c5681dd016_ENSG00000156463.13"; exon_number "1"; exon_id "16370d8c-9825-4649-b536-f1c5681dd016_ENSG00000156463.13.1";
chr5	/dev/stdin	transcript	145316143	145442344	.	+	.	gene_id "bc7b9cd5-8d82-4471-8d2c-31cff131e9ec_ENSG00000156463.13"; transcript_id "bc7b9cd5-8d82-4471-8d2c-31cff131e9ec_ENSG00000156463.13";
chr5	/dev/stdin	exon	145316143	145316257	.	+	.	gene_id "bc7b9cd5-8d82-4471-8d2c-31cff131e9ec_ENSG00000156463.13"; transcript_id "bc7b9cd5-8d82-4471-8d2c-31cff131e9ec_ENSG00000156463.13"; exon_number "1"; exon_id "bc7b9cd5-8d82-4471-8d2c-31cff131e9ec_ENSG00000156463.13.1";
chr5	/dev/stdin	CDS	145316143	145316257	.	+	0	gene_id "bc7b9cd5-8d82-4471-8d2c-31cff131e9ec_ENSG00000156463.13"; transcript_id "bc7b9cd5-8d82-4471-8d2c-31cff131e9ec_ENSG00000156463.13"; exon_number "1"; exon_id "bc7b9cd5-8d82-4471-8d2c-31cff131e9ec_ENSG00000156463.13.1";
chr5	/dev/stdin	exon	145317386	145317869	.	+	.	gene_id "bc7b9cd5-8d82-4471-8d2c-31cff131e9ec_ENSG00000156463.13"; transcript_id "bc7b9cd5-8d82-4471-8d2c-31cff131e9ec_ENSG00000156463.13"; exon_number "2"; exon_id "bc7b9cd5-8d82-4471-8d2c-31cff131e9ec_ENSG00000156463.13.2";
chr5	/dev/stdin	CDS	145317386	145317869	.	+	2	gene_id "bc7b9cd5-8d82-4471-8d2c-31cff131e9ec_ENSG00000156463.13"; transcript_id "bc7b9cd5-8d82-4471-8d2c-31cff131e9ec_ENSG00000156463.13"; exon_number "2"; exon_id "bc7b9cd5-8d82-4471-8d2c-31cff131e9ec_ENSG00000156463.13.2";
chr5	/dev/stdin	exon	145379621	145379890	.	+	.	gene_id "bc7b9cd5-8d82-4471-8d2c-31cff131e9ec_ENSG00000156463.13"; transcript_id "bc7b9cd5-8d82-4471-8d2c-31cff131e9ec_ENSG00000156463.13"; exon_number "3"; exon_id "bc7b9cd5-8d82-4471-8d2c-31cff131e9ec_ENSG00000156463.13.3";
chr5	/dev/stdin	CDS	145379621	145379890	.	+	1	gene_id "bc7b9cd5-8d82-4471-8d2c-31cff131e9ec_ENSG00000156463.13"; transcript_id "bc7b9cd5-8d82-4471-8d2c-31cff131e9ec_ENSG00000156463.13"; exon_number "3"; exon_id "bc7b9cd5-8d82-4471-8d2c-31cff131e9ec_ENSG00000156463.13.3";
chr5	/dev/stdin	exon	145383621	145383716	.	+	.	gene_id "bc7b9cd5-8d82-4471-8d2c-31cff131e9ec_ENSG00000156463.13"; transcript_id "bc7b9cd5-8d82-4471-8d2c-31cff131e9ec_ENSG00000156463.13"; exon_number "4"; exon_id "bc7b9cd5-8d82-4471-8d2c-31cff131e9ec_ENSG00000156463.13.4";
chr5	/dev/stdin	CDS	145383621	145383716	.	+	1	gene_id "bc7b9cd5-8d82-4471-8d2c-31cff131e9ec_ENSG00000156463.13"; transcript_id "bc7b9cd5-8d82-4471-8d2c-31cff131e9ec_ENSG00000156463.13"; exon_number "4"; exon_id "bc7b9cd5-8d82-4471-8d2c-31cff131e9ec_ENSG00000156463.13.4";
chr5	/dev/stdin	exon	145393310	145393624	.	+	.	gene_id "bc7b9cd5-8d82-4471-8d2c-31cff131e9ec_ENSG00000156463.13"; transcript_id "bc7b9cd5-8d82-4471-8d2c-31cff131e9ec_ENSG00000156463.13"; exon_number "5"; exon_id "bc7b9cd5-8d82-4471-8d2c-31cff131e9ec_ENSG00000156463.13.5";
chr5	/dev/stdin	CDS	145393310	145393624	.	+	1	gene_id "bc7b9cd5-8d82-4471-8d2c-31cff131e9ec_ENSG00000156463.13"; transcript_id "bc7b9cd5-8d82-4471-8d2c-31cff131e9ec_ENSG00000156463.13"; exon_number "5"; exon_id "bc7b9cd5-8d82-4471-8d2c-31cff131e9ec_ENSG00000156463.13.5";
chr5	/dev/stdin	exon	145427335	145427426	.	+	.	gene_id "bc7b9cd5-8d82-4471-8d2c-31cff131e9ec_ENSG00000156463.13"; transcript_id "bc7b9cd5-8d82-4471-8d2c-31cff131e9ec_ENSG00000156463.13"; exon_number "6"; exon_id "bc7b9cd5-8d82-4471-8d2c-31cff131e9ec_ENSG00000156463.13.6";
chr5	/dev/stdin	CDS	145427335	145427426	.	+	1	gene_id "bc7b9cd5-8d82-4471-8d2c-31cff131e9ec_ENSG00000156463.13"; transcript_id "bc7b9cd5-8d82-4471-8d2c-31cff131e9ec_ENSG00000156463.13"; exon_number "6"; exon_id "bc7b9cd5-8d82-4471-8d2c-31cff131e9ec_ENSG00000156463.13.6";
chr5	/dev/stdin	exon	145428638	145428808	.	+	.	gene_id "bc7b9cd5-8d82-4471-8d2c-31cff131e9ec_ENSG00000156463.13"; transcript_id "bc7b9cd5-8d82-4471-8d2c-31cff131e9ec_ENSG00000156463.13"; exon_number "7"; exon_id "bc7b9cd5-8d82-4471-8d2c-31cff131e9ec_ENSG00000156463.13.7";
chr5	/dev/stdin	CDS	145428638	145428808	.	+	2	gene_id "bc7b9cd5-8d82-4471-8d2c-31cff131e9ec_ENSG00000156463.13"; transcript_id "bc7b9cd5-8d82-4471-8d2c-31cff131e9ec_ENSG00000156463.13"; exon_number "7"; exon_id "bc7b9cd5-8d82-4471-8d2c-31cff131e9ec_ENSG00000156463.13.7";
chr5	/dev/stdin	exon	145435544	145435776	.	+	.	gene_id "bc7b9cd5-8d82-4471-8d2c-31cff131e9ec_ENSG00000156463.13"; transcript_id "bc7b9cd5-8d82-4471-8d2c-31cff131e9ec_ENSG00000156463.13"; exon_number "8"; exon_id "bc7b9cd5-8d82-4471-8d2c-31cff131e9ec_ENSG00000156463.13.8";
chr5	/dev/stdin	CDS	145435544	145435776	.	+	2	gene_id "bc7b9cd5-8d82-4471-8d2c-31cff131e9ec_ENSG00000156463.13"; transcript_id "bc7b9cd5-8d82-4471-8d2c-31cff131e9ec_ENSG00000156463.13"; exon_number "8"; exon_id "bc7b9cd5-8d82-4471-8d2c-31cff131e9ec_ENSG00000156463.13.8";
chr5	/dev/stdin	exon	145441989	145442344	.	+	.	gene_id "bc7b9cd5-8d82-4471-8d2c-31cff131e9ec_ENSG00000156463.13"; transcript_id "bc7b9cd5-8d82-4471-8d2c-31cff131e9ec_ENSG00000156463.13"; exon_number "9"; exon_id "bc7b9cd5-8d82-4471-8d2c-31cff131e9ec_ENSG00000156463.13.9";
chr5	/dev/stdin	CDS	145441989	145442344	.	+	0	gene_id "bc7b9cd5-8d82-4471-8d2c-31cff131e9ec_ENSG00000156463.13"; transcript_id "bc7b9cd5-8d82-4471-8d2c-31cff131e9ec_ENSG00000156463.13"; exon_number "9"; exon_id "bc7b9cd5-8d82-4471-8d2c-31cff131e9ec_ENSG00000156463.13.9";
chr5	/dev/stdin	start_codon	145316143	145316145	.	+	0	gene_id "bc7b9cd5-8d82-4471-8d2c-31cff131e9ec_ENSG00000156463.13"; transcript_id "bc7b9cd5-8d82-4471-8d2c-31cff131e9ec_ENSG00000156463.13"; exon_number "1"; exon_id "bc7b9cd5-8d82-4471-8d2c-31cff131e9ec_ENSG00000156463.13.1";
chr5	/dev/stdin	transcript	145316143	145458678	.	+	.	gene_id "77de49ee-13d2-462b-89d2-8aa50a17a762_ENSG00000156463.13"; transcript_id "77de49ee-13d2-462b-89d2-8aa50a17a762_ENSG00000156463.13";
chr5	/dev/stdin	exon	145316143	145316257	.	+	.	gene_id "77de49ee-13d2-462b-89d2-8aa50a17a762_ENSG00000156463.13"; transcript_id "77de49ee-13d2-462b-89d2-8aa50a17a762_ENSG00000156463.13"; exon_number "1"; exon_id "77de49ee-13d2-462b-89d2-8aa50a17a762_ENSG00000156463.13.1";
chr5	/dev/stdin	CDS	145316143	145316257	.	+	0	gene_id "77de49ee-13d2-462b-89d2-8aa50a17a762_ENSG00000156463.13"; transcript_id "77de49ee-13d2-462b-89d2-8aa50a17a762_ENSG00000156463.13"; exon_number "1"; exon_id "77de49ee-13d2-462b-89d2-8aa50a17a762_ENSG00000156463.13.1";
chr5	/dev/stdin	exon	145317383	145317869	.	+	.	gene_id "77de49ee-13d2-462b-89d2-8aa50a17a762_ENSG00000156463.13"; transcript_id "77de49ee-13d2-462b-89d2-8aa50a17a762_ENSG00000156463.13"; exon_number "2"; exon_id "77de49ee-13d2-462b-89d2-8aa50a17a762_ENSG00000156463.13.2";
chr5	/dev/stdin	CDS	145317383	145317869	.	+	2	gene_id "77de49ee-13d2-462b-89d2-8aa50a17a762_ENSG00000156463.13"; transcript_id "77de49ee-13d2-462b-89d2-8aa50a17a762_ENSG00000156463.13"; exon_number "2"; exon_id "77de49ee-13d2-462b-89d2-8aa50a17a762_ENSG00000156463.13.2";
chr5	/dev/stdin	exon	145379621	145379890	.	+	.	gene_id "77de49ee-13d2-462b-89d2-8aa50a17a762_ENSG00000156463.13"; transcript_id "77de49ee-13d2-462b-89d2-8aa50a17a762_ENSG00000156463.13"; exon_number "3"; exon_id "77de49ee-13d2-462b-89d2-8aa50a17a762_ENSG00000156463.13.3";
chr5	/dev/stdin	CDS	145379621	145379890	.	+	1	gene_id "77de49ee-13d2-462b-89d2-8aa50a17a762_ENSG00000156463.13"; transcript_id "77de49ee-13d2-462b-89d2-8aa50a17a762_ENSG00000156463.13"; exon_number "3"; exon_id "77de49ee-13d2-462b-89d2-8aa50a17a762_ENSG00000156463.13.3";
chr5	/dev/stdin	exon	145383621	145383716	.	+	.	gene_id "77de49ee-13d2-462b-89d2-8aa50a17a762_ENSG00000156463.13"; transcript_id "77de49ee-13d2-462b-89d2-8aa50a17a762_ENSG00000156463.13"; exon_number "4"; exon_id "77de49ee-13d2-462b-89d2-8aa50a17a762_ENSG00000156463.13.4";
chr5	/dev/stdin	CDS	145383621	145383716	.	+	1	gene_id "77de49ee-13d2-462b-89d2-8aa50a17a762_ENSG00000156463.13"; transcript_id "77de49ee-13d2-462b-89d2-8aa50a17a762_ENSG00000156463.13"; exon_number "4"; exon_id "77de49ee-13d2-462b-89d2-8aa50a17a762_ENSG00000156463.13.4";
chr5	/dev/stdin	exon	145393310	145393624	.	+	.	gene_id "77de49ee-13d2-462b-89d2-8aa50a17a762_ENSG00000156463.13"; transcript_id "77de49ee-13d2-462b-89d2-8aa50a17a762_ENSG00000156463.13"; exon_number "5"; exon_id "77de49ee-13d2-462b-89d2-8aa50a17a762_ENSG00000156463.13.5";
chr5	/dev/stdin	CDS	145393310	145393624	.	+	1	gene_id "77de49ee-13d2-462b-89d2-8aa50a17a762_ENSG00000156463.13"; transcript_id "77de49ee-13d2-462b-89d2-8aa50a17a762_ENSG00000156463.13"; exon_number "5"; exon_id "77de49ee-13d2-462b-89d2-8aa50a17a762_ENSG00000156463.13.5";
chr5	/dev/stdin	exon	145427335	145427426	.	+	.	gene_id "77de49ee-13d2-462b-89d2-8aa50a17a762_ENSG00000156463.13"; transcript_id "77de49ee-13d2-462b-89d2-8aa50a17a762_ENSG00000156463.13"; exon_number "6"; exon_id "77de49ee-13d2-462b-89d2-8aa50a17a762_ENSG00000156463.13.6";
chr5	/dev/stdin	CDS	145427335	145427426	.	+	1	gene_id "77de49ee-13d2-462b-89d2-8aa50a17a762_ENSG00000156463.13"; transcript_id "77de49ee-13d2-462b-89d2-8aa50a17a762_ENSG00000156463.13"; exon_number "6"; exon_id "77de49ee-13d2-462b-89d2-8aa50a17a762_ENSG00000156463.13.6";
chr5	/dev/stdin	exon	145428638	145428808	.	+	.	gene_id "77de49ee-13d2-462b-89d2-8aa50a17a762_ENSG00000156463.13"; transcript_id "77de49ee-13d2-462b-89d2-8aa50a17a762_ENSG00000156463.13"; exon_number "7"; exon_id "77de49ee-13d2-462b-89d2-8aa50a17a762_ENSG00000156463.13.7";
chr5	/dev/stdin	CDS	145428638	145428808	.	+	2	gene_id "77de49ee-13d2-462b-89d2-8aa50a17a762_ENSG00000156463.13"; transcript_id "77de49ee-13d2-462b-89d2-8aa50a17a762_ENSG00000156463.13"; exon_number "7"; exon_id "77de49ee-13d2-462b-89d2-8aa50a17a762_ENSG00000156463.13.7";
chr5	/dev/stdin	exon	145435544	145435776	.	+	.	gene_id "77de49ee-13d2-462b-89d2-8aa50a17a762_ENSG00000156463.13"; transcript_id "77de49ee-13d2-462b-89d2-8aa50a17a762_ENSG00000156463.13"; exon_number "8"; exon_id "77de49ee-13d2-462b-89d2-8aa50a17a762_ENSG00000156463.13.8";
chr5	/dev/stdin	CDS	145435544	145435776	.	+	2	gene_id "77de49ee-13d2-462b-89d2-8aa50a17a762_ENSG00000156463.13"; transcript_id "77de49ee-13d2-462b-89d2-8aa50a17a762_ENSG00000156463.13"; exon_number "8"; exon_id "77de49ee-13d2-462b-89d2-8aa50a17a762_ENSG00000156463.13.8";
chr5	/dev/stdin	exon	145439429	145439787	.	+	.	gene_id "77de49ee-13d2-462b-89d2-8aa50a17a762_ENSG00000156463.13"; transcript_id "77de49ee-13d2-462b-89d2-8aa50a17a762_ENSG00000156463.13"; exon_number "9"; exon_id "77de49ee-13d2-462b-89d2-8aa50a17a762_ENSG00000156463.13.9";
chr5	/dev/stdin	CDS	145439429	145439787	.	+	0	gene_id "77de49ee-13d2-462b-89d2-8aa50a17a762_ENSG00000156463.13"; transcript_id "77de49ee-13d2-462b-89d2-8aa50a17a762_ENSG00000156463.13"; exon_number "9"; exon_id "77de49ee-13d2-462b-89d2-8aa50a17a762_ENSG00000156463.13.9";
chr5	/dev/stdin	exon	145441989	145442297	.	+	.	gene_id "77de49ee-13d2-462b-89d2-8aa50a17a762_ENSG00000156463.13"; transcript_id "77de49ee-13d2-462b-89d2-8aa50a17a762_ENSG00000156463.13"; exon_number "10"; exon_id "77de49ee-13d2-462b-89d2-8aa50a17a762_ENSG00000156463.13.10";
chr5	/dev/stdin	CDS	145441989	145442297	.	+	1	gene_id "77de49ee-13d2-462b-89d2-8aa50a17a762_ENSG00000156463.13"; transcript_id "77de49ee-13d2-462b-89d2-8aa50a17a762_ENSG00000156463.13"; exon_number "10"; exon_id "77de49ee-13d2-462b-89d2-8aa50a17a762_ENSG00000156463.13.10";
chr5	/dev/stdin	exon	145458023	145458678	.	+	.	gene_id "77de49ee-13d2-462b-89d2-8aa50a17a762_ENSG00000156463.13"; transcript_id "77de49ee-13d2-462b-89d2-8aa50a17a762_ENSG00000156463.13"; exon_number "11"; exon_id "77de49ee-13d2-462b-89d2-8aa50a17a762_ENSG00000156463.13.11";
chr5	/dev/stdin	CDS	145458023	145458678	.	+	1	gene_id "77de49ee-13d2-462b-89d2-8aa50a17a762_ENSG00000156463.13"; transcript_id "77de49ee-13d2-462b-89d2-8aa50a17a762_ENSG00000156463.13"; exon_number "11"; exon_id "77de49ee-13d2-462b-89d2-8aa50a17a762_ENSG00000156463.13.11";
chr5	/dev/stdin	start_codon	145316143	145316145	.	+	0	gene_id "77de49ee-13d2-462b-89d2-8aa50a17a762_ENSG00000156463.13"; transcript_id "77de49ee-13d2-462b-89d2-8aa50a17a762_ENSG00000156463.13"; exon_number "1"; exon_id "77de49ee-13d2-462b-89d2-8aa50a17a762_ENSG00000156463.13.1";
chr5	/dev/stdin	transcript	145317318	145442344	.	+	.	gene_id "822c9eae-bcd2-4cf2-a043-427fef591e8e_ENSG00000156463.13"; transcript_id "822c9eae-bcd2-4cf2-a043-427fef591e8e_ENSG00000156463.13";
chr5	/dev/stdin	exon	145317318	145317869	.	+	.	gene_id "822c9eae-bcd2-4cf2-a043-427fef591e8e_ENSG00000156463.13"; transcript_id "822c9eae-bcd2-4cf2-a043-427fef591e8e_ENSG00000156463.13"; exon_number "1"; exon_id "822c9eae-bcd2-4cf2-a043-427fef591e8e_ENSG00000156463.13.1";
chr5	/dev/stdin	CDS	145317318	145317869	.	+	0	gene_id "822c9eae-bcd2-4cf2-a043-427fef591e8e_ENSG00000156463.13"; transcript_id "822c9eae-bcd2-4cf2-a043-427fef591e8e_ENSG00000156463.13"; exon_number "1"; exon_id "822c9eae-bcd2-4cf2-a043-427fef591e8e_ENSG00000156463.13.1";
chr5	/dev/stdin	exon	145379621	145379890	.	+	.	gene_id "822c9eae-bcd2-4cf2-a043-427fef591e8e_ENSG00000156463.13"; transcript_id "822c9eae-bcd2-4cf2-a043-427fef591e8e_ENSG00000156463.13"; exon_number "2"; exon_id "822c9eae-bcd2-4cf2-a043-427fef591e8e_ENSG00000156463.13.2";
chr5	/dev/stdin	CDS	145379621	145379890	.	+	0	gene_id "822c9eae-bcd2-4cf2-a043-427fef591e8e_ENSG00000156463.13"; transcript_id "822c9eae-bcd2-4cf2-a043-427fef591e8e_ENSG00000156463.13"; exon_number "2"; exon_id "822c9eae-bcd2-4cf2-a043-427fef591e8e_ENSG00000156463.13.2";
chr5	/dev/stdin	exon	145383621	145383716	.	+	.	gene_id "822c9eae-bcd2-4cf2-a043-427fef591e8e_ENSG00000156463.13"; transcript_id "822c9eae-bcd2-4cf2-a043-427fef591e8e_ENSG00000156463.13"; exon_number "3"; exon_id "822c9eae-bcd2-4cf2-a043-427fef591e8e_ENSG00000156463.13.3";
chr5	/dev/stdin	CDS	145383621	145383716	.	+	0	gene_id "822c9eae-bcd2-4cf2-a043-427fef591e8e_ENSG00000156463.13"; transcript_id "822c9eae-bcd2-4cf2-a043-427fef591e8e_ENSG00000156463.13"; exon_number "3"; exon_id "822c9eae-bcd2-4cf2-a043-427fef591e8e_ENSG00000156463.13.3";
chr5	/dev/stdin	exon	145393310	145393624	.	+	.	gene_id "822c9eae-bcd2-4cf2-a043-427fef591e8e_ENSG00000156463.13"; transcript_id "822c9eae-bcd2-4cf2-a043-427fef591e8e_ENSG00000156463.13"; exon_number "4"; exon_id "822c9eae-bcd2-4cf2-a043-427fef591e8e_ENSG00000156463.13.4";
chr5	/dev/stdin	CDS	145393310	145393624	.	+	0	gene_id "822c9eae-bcd2-4cf2-a043-427fef591e8e_ENSG00000156463.13"; transcript_id "822c9eae-bcd2-4cf2-a043-427fef591e8e_ENSG00000156463.13"; exon_number "4"; exon_id "822c9eae-bcd2-4cf2-a043-427fef591e8e_ENSG00000156463.13.4";
chr5	/dev/stdin	exon	145427335	145427426	.	+	.	gene_id "822c9eae-bcd2-4cf2-a043-427fef591e8e_ENSG00000156463.13"; transcript_id "822c9eae-bcd2-4cf2-a043-427fef591e8e_ENSG00000156463.13"; exon_number "5"; exon_id "822c9eae-bcd2-4cf2-a043-427fef591e8e_ENSG00000156463.13.5";
chr5	/dev/stdin	CDS	145427335	145427426	.	+	0	gene_id "822c9eae-bcd2-4cf2-a043-427fef591e8e_ENSG00000156463.13"; transcript_id "822c9eae-bcd2-4cf2-a043-427fef591e8e_ENSG00000156463.13"; exon_number "5"; exon_id "822c9eae-bcd2-4cf2-a043-427fef591e8e_ENSG00000156463.13.5";
chr5	/dev/stdin	exon	145428638	145428808	.	+	.	gene_id "822c9eae-bcd2-4cf2-a043-427fef591e8e_ENSG00000156463.13"; transcript_id "822c9eae-bcd2-4cf2-a043-427fef591e8e_ENSG00000156463.13"; exon_number "6"; exon_id "822c9eae-bcd2-4cf2-a043-427fef591e8e_ENSG00000156463.13.6";
chr5	/dev/stdin	CDS	145428638	145428808	.	+	1	gene_id "822c9eae-bcd2-4cf2-a043-427fef591e8e_ENSG00000156463.13"; transcript_id "822c9eae-bcd2-4cf2-a043-427fef591e8e_ENSG00000156463.13"; exon_number "6"; exon_id "822c9eae-bcd2-4cf2-a043-427fef591e8e_ENSG00000156463.13.6";
chr5	/dev/stdin	exon	145435544	145435794	.	+	.	gene_id "822c9eae-bcd2-4cf2-a043-427fef591e8e_ENSG00000156463.13"; transcript_id "822c9eae-bcd2-4cf2-a043-427fef591e8e_ENSG00000156463.13"; exon_number "7"; exon_id "822c9eae-bcd2-4cf2-a043-427fef591e8e_ENSG00000156463.13.7";
chr5	/dev/stdin	CDS	145435544	145435794	.	+	1	gene_id "822c9eae-bcd2-4cf2-a043-427fef591e8e_ENSG00000156463.13"; transcript_id "822c9eae-bcd2-4cf2-a043-427fef591e8e_ENSG00000156463.13"; exon_number "7"; exon_id "822c9eae-bcd2-4cf2-a043-427fef591e8e_ENSG00000156463.13.7";
chr5	/dev/stdin	exon	145439429	145439787	.	+	.	gene_id "822c9eae-bcd2-4cf2-a043-427fef591e8e_ENSG00000156463.13"; transcript_id "822c9eae-bcd2-4cf2-a043-427fef591e8e_ENSG00000156463.13"; exon_number "8"; exon_id "822c9eae-bcd2-4cf2-a043-427fef591e8e_ENSG00000156463.13.8";
chr5	/dev/stdin	CDS	145439429	145439787	.	+	2	gene_id "822c9eae-bcd2-4cf2-a043-427fef591e8e_ENSG00000156463.13"; transcript_id "822c9eae-bcd2-4cf2-a043-427fef591e8e_ENSG00000156463.13"; exon_number "8"; exon_id "822c9eae-bcd2-4cf2-a043-427fef591e8e_ENSG00000156463.13.8";
chr5	/dev/stdin	exon	145441989	145442344	.	+	.	gene_id "822c9eae-bcd2-4cf2-a043-427fef591e8e_ENSG00000156463.13"; transcript_id "822c9eae-bcd2-4cf2-a043-427fef591e8e_ENSG00000156463.13"; exon_number "9"; exon_id "822c9eae-bcd2-4cf2-a043-427fef591e8e_ENSG00000156463.13.9";
chr5	/dev/stdin	CDS	145441989	145442344	.	+	0	gene_id "822c9eae-bcd2-4cf2-a043-427fef591e8e_ENSG00000156463.13"; transcript_id "822c9eae-bcd2-4cf2-a043-427fef591e8e_ENSG00000156463.13"; exon_number "9"; exon_id "822c9eae-bcd2-4cf2-a043-427fef591e8e_ENSG00000156463.13.9";
chr5	/dev/stdin	start_codon	145317318	145317320	.	+	0	gene_id "822c9eae-bcd2-4cf2-a043-427fef591e8e_ENSG00000156463.13"; transcript_id "822c9eae-bcd2-4cf2-a043-427fef591e8e_ENSG00000156463.13"; exon_number "1"; exon_id "822c9eae-bcd2-4cf2-a043-427fef591e8e_ENSG00000156463.13.1";
chr5	/dev/stdin	transcript	145463950	145477858	.	-	.	gene_id "91fcf3bb-7e5d-4d48-b429-7060acbaeaca_ENSG00000173261.4"; transcript_id "91fcf3bb-7e5d-4d48-b429-7060acbaeaca_ENSG00000173261.4";
chr5	/dev/stdin	exon	145463950	145464135	.	-	.	gene_id "91fcf3bb-7e5d-4d48-b429-7060acbaeaca_ENSG00000173261.4"; transcript_id "91fcf3bb-7e5d-4d48-b429-7060acbaeaca_ENSG00000173261.4"; exon_number "1"; exon_id "91fcf3bb-7e5d-4d48-b429-7060acbaeaca_ENSG00000173261.4.1";
chr5	/dev/stdin	CDS	145463950	145464135	.	-	2	gene_id "91fcf3bb-7e5d-4d48-b429-7060acbaeaca_ENSG00000173261.4"; transcript_id "91fcf3bb-7e5d-4d48-b429-7060acbaeaca_ENSG00000173261.4"; exon_number "1"; exon_id "91fcf3bb-7e5d-4d48-b429-7060acbaeaca_ENSG00000173261.4.1";
chr5	/dev/stdin	exon	145465024	145465160	.	-	.	gene_id "91fcf3bb-7e5d-4d48-b429-7060acbaeaca_ENSG00000173261.4"; transcript_id "91fcf3bb-7e5d-4d48-b429-7060acbaeaca_ENSG00000173261.4"; exon_number "2"; exon_id "91fcf3bb-7e5d-4d48-b429-7060acbaeaca_ENSG00000173261.4.2";
chr5	/dev/stdin	CDS	145465024	145465160	.	-	1	gene_id "91fcf3bb-7e5d-4d48-b429-7060acbaeaca_ENSG00000173261.4"; transcript_id "91fcf3bb-7e5d-4d48-b429-7060acbaeaca_ENSG00000173261.4"; exon_number "2"; exon_id "91fcf3bb-7e5d-4d48-b429-7060acbaeaca_ENSG00000173261.4.2";
chr5	/dev/stdin	exon	145477719	145477858	.	-	.	gene_id "91fcf3bb-7e5d-4d48-b429-7060acbaeaca_ENSG00000173261.4"; transcript_id "91fcf3bb-7e5d-4d48-b429-7060acbaeaca_ENSG00000173261.4"; exon_number "3"; exon_id "91fcf3bb-7e5d-4d48-b429-7060acbaeaca_ENSG00000173261.4.3";
chr5	/dev/stdin	CDS	145477719	145477858	.	-	0	gene_id "91fcf3bb-7e5d-4d48-b429-7060acbaeaca_ENSG00000173261.4"; transcript_id "91fcf3bb-7e5d-4d48-b429-7060acbaeaca_ENSG00000173261.4"; exon_number "3"; exon_id "91fcf3bb-7e5d-4d48-b429-7060acbaeaca_ENSG00000173261.4.3";
chr5	/dev/stdin	start_codon	145477856	145477858	.	-	0	gene_id "91fcf3bb-7e5d-4d48-b429-7060acbaeaca_ENSG00000173261.4"; transcript_id "91fcf3bb-7e5d-4d48-b429-7060acbaeaca_ENSG00000173261.4"; exon_number "3"; exon_id "91fcf3bb-7e5d-4d48-b429-7060acbaeaca_ENSG00000173261.4.3";
chr5	/dev/stdin	transcript	145492602	145510662	.	-	.	gene_id "fbe7ed22-2415-4c76-a839-c525d8aeb9f6_ENSG00000133706.13"; transcript_id "fbe7ed22-2415-4c76-a839-c525d8aeb9f6_ENSG00000133706.13";
chr5	/dev/stdin	exon	145492602	145493874	.	-	.	gene_id "fbe7ed22-2415-4c76-a839-c525d8aeb9f6_ENSG00000133706.13"; transcript_id "fbe7ed22-2415-4c76-a839-c525d8aeb9f6_ENSG00000133706.13"; exon_number "1"; exon_id "fbe7ed22-2415-4c76-a839-c525d8aeb9f6_ENSG00000133706.13.1";
chr5	/dev/stdin	CDS	145492602	145493874	.	-	2	gene_id "fbe7ed22-2415-4c76-a839-c525d8aeb9f6_ENSG00000133706.13"; transcript_id "fbe7ed22-2415-4c76-a839-c525d8aeb9f6_ENSG00000133706.13"; exon_number "1"; exon_id "fbe7ed22-2415-4c76-a839-c525d8aeb9f6_ENSG00000133706.13.1";
chr5	/dev/stdin	exon	145499934	145500066	.	-	.	gene_id "fbe7ed22-2415-4c76-a839-c525d8aeb9f6_ENSG00000133706.13"; transcript_id "fbe7ed22-2415-4c76-a839-c525d8aeb9f6_ENSG00000133706.13"; exon_number "2"; exon_id "fbe7ed22-2415-4c76-a839-c525d8aeb9f6_ENSG00000133706.13.2";
chr5	/dev/stdin	CDS	145499934	145500066	.	-	0	gene_id "fbe7ed22-2415-4c76-a839-c525d8aeb9f6_ENSG00000133706.13"; transcript_id "fbe7ed22-2415-4c76-a839-c525d8aeb9f6_ENSG00000133706.13"; exon_number "2"; exon_id "fbe7ed22-2415-4c76-a839-c525d8aeb9f6_ENSG00000133706.13.2";
chr5	/dev/stdin	exon	145502055	145502150	.	-	.	gene_id "fbe7ed22-2415-4c76-a839-c525d8aeb9f6_ENSG00000133706.13"; transcript_id "fbe7ed22-2415-4c76-a839-c525d8aeb9f6_ENSG00000133706.13"; exon_number "3"; exon_id "fbe7ed22-2415-4c76-a839-c525d8aeb9f6_ENSG00000133706.13.3";
chr5	/dev/stdin	CDS	145502055	145502150	.	-	0	gene_id "fbe7ed22-2415-4c76-a839-c525d8aeb9f6_ENSG00000133706.13"; transcript_id "fbe7ed22-2415-4c76-a839-c525d8aeb9f6_ENSG00000133706.13"; exon_number "3"; exon_id "fbe7ed22-2415-4c76-a839-c525d8aeb9f6_ENSG00000133706.13.3";
chr5	/dev/stdin	exon	145503545	145503649	.	-	.	gene_id "fbe7ed22-2415-4c76-a839-c525d8aeb9f6_ENSG00000133706.13"; transcript_id "fbe7ed22-2415-4c76-a839-c525d8aeb9f6_ENSG00000133706.13"; exon_number "4"; exon_id "fbe7ed22-2415-4c76-a839-c525d8aeb9f6_ENSG00000133706.13.4";
chr5	/dev/stdin	CDS	145503545	145503649	.	-	0	gene_id "fbe7ed22-2415-4c76-a839-c525d8aeb9f6_ENSG00000133706.13"; transcript_id "fbe7ed22-2415-4c76-a839-c525d8aeb9f6_ENSG00000133706.13"; exon_number "4"; exon_id "fbe7ed22-2415-4c76-a839-c525d8aeb9f6_ENSG00000133706.13.4";
chr5	/dev/stdin	exon	145505998	145506108	.	-	.	gene_id "fbe7ed22-2415-4c76-a839-c525d8aeb9f6_ENSG00000133706.13"; transcript_id "fbe7ed22-2415-4c76-a839-c525d8aeb9f6_ENSG00000133706.13"; exon_number "5"; exon_id "fbe7ed22-2415-4c76-a839-c525d8aeb9f6_ENSG00000133706.13.5";
chr5	/dev/stdin	CDS	145505998	145506108	.	-	0	gene_id "fbe7ed22-2415-4c76-a839-c525d8aeb9f6_ENSG00000133706.13"; transcript_id "fbe7ed22-2415-4c76-a839-c525d8aeb9f6_ENSG00000133706.13"; exon_number "5"; exon_id "fbe7ed22-2415-4c76-a839-c525d8aeb9f6_ENSG00000133706.13.5";
chr5	/dev/stdin	exon	145508235	145508345	.	-	.	gene_id "fbe7ed22-2415-4c76-a839-c525d8aeb9f6_ENSG00000133706.13"; transcript_id "fbe7ed22-2415-4c76-a839-c525d8aeb9f6_ENSG00000133706.13"; exon_number "6"; exon_id "fbe7ed22-2415-4c76-a839-c525d8aeb9f6_ENSG00000133706.13.6";
chr5	/dev/stdin	CDS	145508235	145508345	.	-	0	gene_id "fbe7ed22-2415-4c76-a839-c525d8aeb9f6_ENSG00000133706.13"; transcript_id "fbe7ed22-2415-4c76-a839-c525d8aeb9f6_ENSG00000133706.13"; exon_number "6"; exon_id "fbe7ed22-2415-4c76-a839-c525d8aeb9f6_ENSG00000133706.13.6";
chr5	/dev/stdin	exon	145508541	145508681	.	-	.	gene_id "fbe7ed22-2415-4c76-a839-c525d8aeb9f6_ENSG00000133706.13"; transcript_id "fbe7ed22-2415-4c76-a839-c525d8aeb9f6_ENSG00000133706.13"; exon_number "7"; exon_id "fbe7ed22-2415-4c76-a839-c525d8aeb9f6_ENSG00000133706.13.7";
chr5	/dev/stdin	CDS	145508541	145508681	.	-	0	gene_id "fbe7ed22-2415-4c76-a839-c525d8aeb9f6_ENSG00000133706.13"; transcript_id "fbe7ed22-2415-4c76-a839-c525d8aeb9f6_ENSG00000133706.13"; exon_number "7"; exon_id "fbe7ed22-2415-4c76-a839-c525d8aeb9f6_ENSG00000133706.13.7";
chr5	/dev/stdin	exon	145509581	145509721	.	-	.	gene_id "fbe7ed22-2415-4c76-a839-c525d8aeb9f6_ENSG00000133706.13"; transcript_id "fbe7ed22-2415-4c76-a839-c525d8aeb9f6_ENSG00000133706.13"; exon_number "8"; exon_id "fbe7ed22-2415-4c76-a839-c525d8aeb9f6_ENSG00000133706.13.8";
chr5	/dev/stdin	CDS	145509581	145509721	.	-	0	gene_id "fbe7ed22-2415-4c76-a839-c525d8aeb9f6_ENSG00000133706.13"; transcript_id "fbe7ed22-2415-4c76-a839-c525d8aeb9f6_ENSG00000133706.13"; exon_number "8"; exon_id "fbe7ed22-2415-4c76-a839-c525d8aeb9f6_ENSG00000133706.13.8";
chr5	/dev/stdin	exon	145510582	145510662	.	-	.	gene_id "fbe7ed22-2415-4c76-a839-c525d8aeb9f6_ENSG00000133706.13"; transcript_id "fbe7ed22-2415-4c76-a839-c525d8aeb9f6_ENSG00000133706.13"; exon_number "9"; exon_id "fbe7ed22-2415-4c76-a839-c525d8aeb9f6_ENSG00000133706.13.9";
chr5	/dev/stdin	CDS	145510582	145510662	.	-	0	gene_id "fbe7ed22-2415-4c76-a839-c525d8aeb9f6_ENSG00000133706.13"; transcript_id "fbe7ed22-2415-4c76-a839-c525d8aeb9f6_ENSG00000133706.13"; exon_number "9"; exon_id "fbe7ed22-2415-4c76-a839-c525d8aeb9f6_ENSG00000133706.13.9";
chr5	/dev/stdin	start_codon	145510660	145510662	.	-	0	gene_id "fbe7ed22-2415-4c76-a839-c525d8aeb9f6_ENSG00000133706.13"; transcript_id "fbe7ed22-2415-4c76-a839-c525d8aeb9f6_ENSG00000133706.13"; exon_number "9"; exon_id "fbe7ed22-2415-4c76-a839-c525d8aeb9f6_ENSG00000133706.13.9";
chr5	/dev/stdin	transcript	145493407	145512620	.	-	.	gene_id "c278f76b-dcff-4da9-9aca-eed6630b4273_ENSG00000133706.13"; transcript_id "c278f76b-dcff-4da9-9aca-eed6630b4273_ENSG00000133706.13";
chr5	/dev/stdin	exon	145493407	145493874	.	-	.	gene_id "c278f76b-dcff-4da9-9aca-eed6630b4273_ENSG00000133706.13"; transcript_id "c278f76b-dcff-4da9-9aca-eed6630b4273_ENSG00000133706.13"; exon_number "1"; exon_id "c278f76b-dcff-4da9-9aca-eed6630b4273_ENSG00000133706.13.1";
chr5	/dev/stdin	CDS	145493410	145493874	.	-	0	gene_id "c278f76b-dcff-4da9-9aca-eed6630b4273_ENSG00000133706.13"; transcript_id "c278f76b-dcff-4da9-9aca-eed6630b4273_ENSG00000133706.13"; exon_number "1"; exon_id "c278f76b-dcff-4da9-9aca-eed6630b4273_ENSG00000133706.13.1";
chr5	/dev/stdin	exon	145499934	145500066	.	-	.	gene_id "c278f76b-dcff-4da9-9aca-eed6630b4273_ENSG00000133706.13"; transcript_id "c278f76b-dcff-4da9-9aca-eed6630b4273_ENSG00000133706.13"; exon_number "2"; exon_id "c278f76b-dcff-4da9-9aca-eed6630b4273_ENSG00000133706.13.2";
chr5	/dev/stdin	CDS	145499934	145500066	.	-	1	gene_id "c278f76b-dcff-4da9-9aca-eed6630b4273_ENSG00000133706.13"; transcript_id "c278f76b-dcff-4da9-9aca-eed6630b4273_ENSG00000133706.13"; exon_number "2"; exon_id "c278f76b-dcff-4da9-9aca-eed6630b4273_ENSG00000133706.13.2";
chr5	/dev/stdin	exon	145502055	145502150	.	-	.	gene_id "c278f76b-dcff-4da9-9aca-eed6630b4273_ENSG00000133706.13"; transcript_id "c278f76b-dcff-4da9-9aca-eed6630b4273_ENSG00000133706.13"; exon_number "3"; exon_id "c278f76b-dcff-4da9-9aca-eed6630b4273_ENSG00000133706.13.3";
chr5	/dev/stdin	CDS	145502055	145502150	.	-	1	gene_id "c278f76b-dcff-4da9-9aca-eed6630b4273_ENSG00000133706.13"; transcript_id "c278f76b-dcff-4da9-9aca-eed6630b4273_ENSG00000133706.13"; exon_number "3"; exon_id "c278f76b-dcff-4da9-9aca-eed6630b4273_ENSG00000133706.13.3";
chr5	/dev/stdin	exon	145503545	145503649	.	-	.	gene_id "c278f76b-dcff-4da9-9aca-eed6630b4273_ENSG00000133706.13"; transcript_id "c278f76b-dcff-4da9-9aca-eed6630b4273_ENSG00000133706.13"; exon_number "4"; exon_id "c278f76b-dcff-4da9-9aca-eed6630b4273_ENSG00000133706.13.4";
chr5	/dev/stdin	CDS	145503545	145503649	.	-	1	gene_id "c278f76b-dcff-4da9-9aca-eed6630b4273_ENSG00000133706.13"; transcript_id "c278f76b-dcff-4da9-9aca-eed6630b4273_ENSG00000133706.13"; exon_number "4"; exon_id "c278f76b-dcff-4da9-9aca-eed6630b4273_ENSG00000133706.13.4";
chr5	/dev/stdin	exon	145505998	145506108	.	-	.	gene_id "c278f76b-dcff-4da9-9aca-eed6630b4273_ENSG00000133706.13"; transcript_id "c278f76b-dcff-4da9-9aca-eed6630b4273_ENSG00000133706.13"; exon_number "5"; exon_id "c278f76b-dcff-4da9-9aca-eed6630b4273_ENSG00000133706.13.5";
chr5	/dev/stdin	CDS	145505998	145506108	.	-	1	gene_id "c278f76b-dcff-4da9-9aca-eed6630b4273_ENSG00000133706.13"; transcript_id "c278f76b-dcff-4da9-9aca-eed6630b4273_ENSG00000133706.13"; exon_number "5"; exon_id "c278f76b-dcff-4da9-9aca-eed6630b4273_ENSG00000133706.13.5";
chr5	/dev/stdin	exon	145508235	145508342	.	-	.	gene_id "c278f76b-dcff-4da9-9aca-eed6630b4273_ENSG00000133706.13"; transcript_id "c278f76b-dcff-4da9-9aca-eed6630b4273_ENSG00000133706.13"; exon_number "6"; exon_id "c278f76b-dcff-4da9-9aca-eed6630b4273_ENSG00000133706.13.6";
chr5	/dev/stdin	CDS	145508235	145508342	.	-	1	gene_id "c278f76b-dcff-4da9-9aca-eed6630b4273_ENSG00000133706.13"; transcript_id "c278f76b-dcff-4da9-9aca-eed6630b4273_ENSG00000133706.13"; exon_number "6"; exon_id "c278f76b-dcff-4da9-9aca-eed6630b4273_ENSG00000133706.13.6";
chr5	/dev/stdin	exon	145508541	145508681	.	-	.	gene_id "c278f76b-dcff-4da9-9aca-eed6630b4273_ENSG00000133706.13"; transcript_id "c278f76b-dcff-4da9-9aca-eed6630b4273_ENSG00000133706.13"; exon_number "7"; exon_id "c278f76b-dcff-4da9-9aca-eed6630b4273_ENSG00000133706.13.7";
chr5	/dev/stdin	CDS	145508541	145508681	.	-	1	gene_id "c278f76b-dcff-4da9-9aca-eed6630b4273_ENSG00000133706.13"; transcript_id "c278f76b-dcff-4da9-9aca-eed6630b4273_ENSG00000133706.13"; exon_number "7"; exon_id "c278f76b-dcff-4da9-9aca-eed6630b4273_ENSG00000133706.13.7";
chr5	/dev/stdin	exon	145509581	145509721	.	-	.	gene_id "c278f76b-dcff-4da9-9aca-eed6630b4273_ENSG00000133706.13"; transcript_id "c278f76b-dcff-4da9-9aca-eed6630b4273_ENSG00000133706.13"; exon_number "8"; exon_id "c278f76b-dcff-4da9-9aca-eed6630b4273_ENSG00000133706.13.8";
chr5	/dev/stdin	CDS	145509581	145509721	.	-	1	gene_id "c278f76b-dcff-4da9-9aca-eed6630b4273_ENSG00000133706.13"; transcript_id "c278f76b-dcff-4da9-9aca-eed6630b4273_ENSG00000133706.13"; exon_number "8"; exon_id "c278f76b-dcff-4da9-9aca-eed6630b4273_ENSG00000133706.13.8";
chr5	/dev/stdin	exon	145510582	145510672	.	-	.	gene_id "c278f76b-dcff-4da9-9aca-eed6630b4273_ENSG00000133706.13"; transcript_id "c278f76b-dcff-4da9-9aca-eed6630b4273_ENSG00000133706.13"; exon_number "9"; exon_id "c278f76b-dcff-4da9-9aca-eed6630b4273_ENSG00000133706.13.9";
chr5	/dev/stdin	CDS	145510582	145510672	.	-	2	gene_id "c278f76b-dcff-4da9-9aca-eed6630b4273_ENSG00000133706.13"; transcript_id "c278f76b-dcff-4da9-9aca-eed6630b4273_ENSG00000133706.13"; exon_number "9"; exon_id "c278f76b-dcff-4da9-9aca-eed6630b4273_ENSG00000133706.13.9";
chr5	/dev/stdin	exon	145512461	145512620	.	-	.	gene_id "c278f76b-dcff-4da9-9aca-eed6630b4273_ENSG00000133706.13"; transcript_id "c278f76b-dcff-4da9-9aca-eed6630b4273_ENSG00000133706.13"; exon_number "10"; exon_id "c278f76b-dcff-4da9-9aca-eed6630b4273_ENSG00000133706.13.10";
chr5	/dev/stdin	CDS	145512461	145512620	.	-	0	gene_id "c278f76b-dcff-4da9-9aca-eed6630b4273_ENSG00000133706.13"; transcript_id "c278f76b-dcff-4da9-9aca-eed6630b4273_ENSG00000133706.13"; exon_number "10"; exon_id "c278f76b-dcff-4da9-9aca-eed6630b4273_ENSG00000133706.13.10";
chr5	/dev/stdin	start_codon	145512618	145512620	.	-	0	gene_id "c278f76b-dcff-4da9-9aca-eed6630b4273_ENSG00000133706.13"; transcript_id "c278f76b-dcff-4da9-9aca-eed6630b4273_ENSG00000133706.13"; exon_number "10"; exon_id "c278f76b-dcff-4da9-9aca-eed6630b4273_ENSG00000133706.13.10";
chr5	/dev/stdin	stop_codon	145493407	145493409	.	-	0	gene_id "c278f76b-dcff-4da9-9aca-eed6630b4273_ENSG00000133706.13"; transcript_id "c278f76b-dcff-4da9-9aca-eed6630b4273_ENSG00000133706.13"; exon_number "1"; exon_id "c278f76b-dcff-4da9-9aca-eed6630b4273_ENSG00000133706.13.1";
chr5	/dev/stdin	transcript	145493407	145531470	.	-	.	gene_id "99b5c45b-f404-49e2-9ec9-4df977d4a326_ENSG00000133706.13"; transcript_id "99b5c45b-f404-49e2-9ec9-4df977d4a326_ENSG00000133706.13";
chr5	/dev/stdin	exon	145493407	145493874	.	-	.	gene_id "99b5c45b-f404-49e2-9ec9-4df977d4a326_ENSG00000133706.13"; transcript_id "99b5c45b-f404-49e2-9ec9-4df977d4a326_ENSG00000133706.13"; exon_number "1"; exon_id "99b5c45b-f404-49e2-9ec9-4df977d4a326_ENSG00000133706.13.1";
chr5	/dev/stdin	CDS	145493407	145493874	.	-	1	gene_id "99b5c45b-f404-49e2-9ec9-4df977d4a326_ENSG00000133706.13"; transcript_id "99b5c45b-f404-49e2-9ec9-4df977d4a326_ENSG00000133706.13"; exon_number "1"; exon_id "99b5c45b-f404-49e2-9ec9-4df977d4a326_ENSG00000133706.13.1";
chr5	/dev/stdin	exon	145499934	145500066	.	-	.	gene_id "99b5c45b-f404-49e2-9ec9-4df977d4a326_ENSG00000133706.13"; transcript_id "99b5c45b-f404-49e2-9ec9-4df977d4a326_ENSG00000133706.13"; exon_number "2"; exon_id "99b5c45b-f404-49e2-9ec9-4df977d4a326_ENSG00000133706.13.2";
chr5	/dev/stdin	CDS	145499934	145500066	.	-	2	gene_id "99b5c45b-f404-49e2-9ec9-4df977d4a326_ENSG00000133706.13"; transcript_id "99b5c45b-f404-49e2-9ec9-4df977d4a326_ENSG00000133706.13"; exon_number "2"; exon_id "99b5c45b-f404-49e2-9ec9-4df977d4a326_ENSG00000133706.13.2";
chr5	/dev/stdin	exon	145502055	145502150	.	-	.	gene_id "99b5c45b-f404-49e2-9ec9-4df977d4a326_ENSG00000133706.13"; transcript_id "99b5c45b-f404-49e2-9ec9-4df977d4a326_ENSG00000133706.13"; exon_number "3"; exon_id "99b5c45b-f404-49e2-9ec9-4df977d4a326_ENSG00000133706.13.3";
chr5	/dev/stdin	CDS	145502055	145502150	.	-	2	gene_id "99b5c45b-f404-49e2-9ec9-4df977d4a326_ENSG00000133706.13"; transcript_id "99b5c45b-f404-49e2-9ec9-4df977d4a326_ENSG00000133706.13"; exon_number "3"; exon_id "99b5c45b-f404-49e2-9ec9-4df977d4a326_ENSG00000133706.13.3";
chr5	/dev/stdin	exon	145503545	145503649	.	-	.	gene_id "99b5c45b-f404-49e2-9ec9-4df977d4a326_ENSG00000133706.13"; transcript_id "99b5c45b-f404-49e2-9ec9-4df977d4a326_ENSG00000133706.13"; exon_number "4"; exon_id "99b5c45b-f404-49e2-9ec9-4df977d4a326_ENSG00000133706.13.4";
chr5	/dev/stdin	CDS	145503545	145503649	.	-	2	gene_id "99b5c45b-f404-49e2-9ec9-4df977d4a326_ENSG00000133706.13"; transcript_id "99b5c45b-f404-49e2-9ec9-4df977d4a326_ENSG00000133706.13"; exon_number "4"; exon_id "99b5c45b-f404-49e2-9ec9-4df977d4a326_ENSG00000133706.13.4";
chr5	/dev/stdin	exon	145505998	145506108	.	-	.	gene_id "99b5c45b-f404-49e2-9ec9-4df977d4a326_ENSG00000133706.13"; transcript_id "99b5c45b-f404-49e2-9ec9-4df977d4a326_ENSG00000133706.13"; exon_number "5"; exon_id "99b5c45b-f404-49e2-9ec9-4df977d4a326_ENSG00000133706.13.5";
chr5	/dev/stdin	CDS	145505998	145506108	.	-	2	gene_id "99b5c45b-f404-49e2-9ec9-4df977d4a326_ENSG00000133706.13"; transcript_id "99b5c45b-f404-49e2-9ec9-4df977d4a326_ENSG00000133706.13"; exon_number "5"; exon_id "99b5c45b-f404-49e2-9ec9-4df977d4a326_ENSG00000133706.13.5";
chr5	/dev/stdin	exon	145508235	145508345	.	-	.	gene_id "99b5c45b-f404-49e2-9ec9-4df977d4a326_ENSG00000133706.13"; transcript_id "99b5c45b-f404-49e2-9ec9-4df977d4a326_ENSG00000133706.13"; exon_number "6"; exon_id "99b5c45b-f404-49e2-9ec9-4df977d4a326_ENSG00000133706.13.6";
chr5	/dev/stdin	CDS	145508235	145508345	.	-	2	gene_id "99b5c45b-f404-49e2-9ec9-4df977d4a326_ENSG00000133706.13"; transcript_id "99b5c45b-f404-49e2-9ec9-4df977d4a326_ENSG00000133706.13"; exon_number "6"; exon_id "99b5c45b-f404-49e2-9ec9-4df977d4a326_ENSG00000133706.13.6";
chr5	/dev/stdin	exon	145508541	145508681	.	-	.	gene_id "99b5c45b-f404-49e2-9ec9-4df977d4a326_ENSG00000133706.13"; transcript_id "99b5c45b-f404-49e2-9ec9-4df977d4a326_ENSG00000133706.13"; exon_number "7"; exon_id "99b5c45b-f404-49e2-9ec9-4df977d4a326_ENSG00000133706.13.7";
chr5	/dev/stdin	CDS	145508541	145508681	.	-	2	gene_id "99b5c45b-f404-49e2-9ec9-4df977d4a326_ENSG00000133706.13"; transcript_id "99b5c45b-f404-49e2-9ec9-4df977d4a326_ENSG00000133706.13"; exon_number "7"; exon_id "99b5c45b-f404-49e2-9ec9-4df977d4a326_ENSG00000133706.13.7";
chr5	/dev/stdin	exon	145509581	145509721	.	-	.	gene_id "99b5c45b-f404-49e2-9ec9-4df977d4a326_ENSG00000133706.13"; transcript_id "99b5c45b-f404-49e2-9ec9-4df977d4a326_ENSG00000133706.13"; exon_number "8"; exon_id "99b5c45b-f404-49e2-9ec9-4df977d4a326_ENSG00000133706.13.8";
chr5	/dev/stdin	CDS	145509581	145509721	.	-	2	gene_id "99b5c45b-f404-49e2-9ec9-4df977d4a326_ENSG00000133706.13"; transcript_id "99b5c45b-f404-49e2-9ec9-4df977d4a326_ENSG00000133706.13"; exon_number "8"; exon_id "99b5c45b-f404-49e2-9ec9-4df977d4a326_ENSG00000133706.13.8";
chr5	/dev/stdin	exon	145510582	145510672	.	-	.	gene_id "99b5c45b-f404-49e2-9ec9-4df977d4a326_ENSG00000133706.13"; transcript_id "99b5c45b-f404-49e2-9ec9-4df977d4a326_ENSG00000133706.13"; exon_number "9"; exon_id "99b5c45b-f404-49e2-9ec9-4df977d4a326_ENSG00000133706.13.9";
chr5	/dev/stdin	CDS	145510582	145510672	.	-	0	gene_id "99b5c45b-f404-49e2-9ec9-4df977d4a326_ENSG00000133706.13"; transcript_id "99b5c45b-f404-49e2-9ec9-4df977d4a326_ENSG00000133706.13"; exon_number "9"; exon_id "99b5c45b-f404-49e2-9ec9-4df977d4a326_ENSG00000133706.13.9";
chr5	/dev/stdin	exon	145512461	145512644	.	-	.	gene_id "99b5c45b-f404-49e2-9ec9-4df977d4a326_ENSG00000133706.13"; transcript_id "99b5c45b-f404-49e2-9ec9-4df977d4a326_ENSG00000133706.13"; exon_number "10"; exon_id "99b5c45b-f404-49e2-9ec9-4df977d4a326_ENSG00000133706.13.10";
chr5	/dev/stdin	CDS	145512461	145512644	.	-	1	gene_id "99b5c45b-f404-49e2-9ec9-4df977d4a326_ENSG00000133706.13"; transcript_id "99b5c45b-f404-49e2-9ec9-4df977d4a326_ENSG00000133706.13"; exon_number "10"; exon_id "99b5c45b-f404-49e2-9ec9-4df977d4a326_ENSG00000133706.13.10";
chr5	/dev/stdin	exon	145515164	145515227	.	-	.	gene_id "99b5c45b-f404-49e2-9ec9-4df977d4a326_ENSG00000133706.13"; transcript_id "99b5c45b-f404-49e2-9ec9-4df977d4a326_ENSG00000133706.13"; exon_number "11"; exon_id "99b5c45b-f404-49e2-9ec9-4df977d4a326_ENSG00000133706.13.11";
chr5	/dev/stdin	CDS	145515164	145515227	.	-	2	gene_id "99b5c45b-f404-49e2-9ec9-4df977d4a326_ENSG00000133706.13"; transcript_id "99b5c45b-f404-49e2-9ec9-4df977d4a326_ENSG00000133706.13"; exon_number "11"; exon_id "99b5c45b-f404-49e2-9ec9-4df977d4a326_ENSG00000133706.13.11";
chr5	/dev/stdin	exon	145519767	145519824	.	-	.	gene_id "99b5c45b-f404-49e2-9ec9-4df977d4a326_ENSG00000133706.13"; transcript_id "99b5c45b-f404-49e2-9ec9-4df977d4a326_ENSG00000133706.13"; exon_number "12"; exon_id "99b5c45b-f404-49e2-9ec9-4df977d4a326_ENSG00000133706.13.12";
chr5	/dev/stdin	CDS	145519767	145519824	.	-	0	gene_id "99b5c45b-f404-49e2-9ec9-4df977d4a326_ENSG00000133706.13"; transcript_id "99b5c45b-f404-49e2-9ec9-4df977d4a326_ENSG00000133706.13"; exon_number "12"; exon_id "99b5c45b-f404-49e2-9ec9-4df977d4a326_ENSG00000133706.13.12";
chr5	/dev/stdin	exon	145522435	145522647	.	-	.	gene_id "99b5c45b-f404-49e2-9ec9-4df977d4a326_ENSG00000133706.13"; transcript_id "99b5c45b-f404-49e2-9ec9-4df977d4a326_ENSG00000133706.13"; exon_number "13"; exon_id "99b5c45b-f404-49e2-9ec9-4df977d4a326_ENSG00000133706.13.13";
chr5	/dev/stdin	CDS	145522435	145522647	.	-	0	gene_id "99b5c45b-f404-49e2-9ec9-4df977d4a326_ENSG00000133706.13"; transcript_id "99b5c45b-f404-49e2-9ec9-4df977d4a326_ENSG00000133706.13"; exon_number "13"; exon_id "99b5c45b-f404-49e2-9ec9-4df977d4a326_ENSG00000133706.13.13";
chr5	/dev/stdin	exon	145522975	145523113	.	-	.	gene_id "99b5c45b-f404-49e2-9ec9-4df977d4a326_ENSG00000133706.13"; transcript_id "99b5c45b-f404-49e2-9ec9-4df977d4a326_ENSG00000133706.13"; exon_number "14"; exon_id "99b5c45b-f404-49e2-9ec9-4df977d4a326_ENSG00000133706.13.14";
chr5	/dev/stdin	CDS	145522975	145523113	.	-	1	gene_id "99b5c45b-f404-49e2-9ec9-4df977d4a326_ENSG00000133706.13"; transcript_id "99b5c45b-f404-49e2-9ec9-4df977d4a326_ENSG00000133706.13"; exon_number "14"; exon_id "99b5c45b-f404-49e2-9ec9-4df977d4a326_ENSG00000133706.13.14";
chr5	/dev/stdin	exon	145523830	145523912	.	-	.	gene_id "99b5c45b-f404-49e2-9ec9-4df977d4a326_ENSG00000133706.13"; transcript_id "99b5c45b-f404-49e2-9ec9-4df977d4a326_ENSG00000133706.13"; exon_number "15"; exon_id "99b5c45b-f404-49e2-9ec9-4df977d4a326_ENSG00000133706.13.15";
chr5	/dev/stdin	CDS	145523830	145523912	.	-	0	gene_id "99b5c45b-f404-49e2-9ec9-4df977d4a326_ENSG00000133706.13"; transcript_id "99b5c45b-f404-49e2-9ec9-4df977d4a326_ENSG00000133706.13"; exon_number "15"; exon_id "99b5c45b-f404-49e2-9ec9-4df977d4a326_ENSG00000133706.13.15";
chr5	/dev/stdin	exon	145524035	145524100	.	-	.	gene_id "99b5c45b-f404-49e2-9ec9-4df977d4a326_ENSG00000133706.13"; transcript_id "99b5c45b-f404-49e2-9ec9-4df977d4a326_ENSG00000133706.13"; exon_number "16"; exon_id "99b5c45b-f404-49e2-9ec9-4df977d4a326_ENSG00000133706.13.16";
chr5	/dev/stdin	CDS	145524035	145524100	.	-	0	gene_id "99b5c45b-f404-49e2-9ec9-4df977d4a326_ENSG00000133706.13"; transcript_id "99b5c45b-f404-49e2-9ec9-4df977d4a326_ENSG00000133706.13"; exon_number "16"; exon_id "99b5c45b-f404-49e2-9ec9-4df977d4a326_ENSG00000133706.13.16";
chr5	/dev/stdin	exon	145524187	145524272	.	-	.	gene_id "99b5c45b-f404-49e2-9ec9-4df977d4a326_ENSG00000133706.13"; transcript_id "99b5c45b-f404-49e2-9ec9-4df977d4a326_ENSG00000133706.13"; exon_number "17"; exon_id "99b5c45b-f404-49e2-9ec9-4df977d4a326_ENSG00000133706.13.17";
chr5	/dev/stdin	CDS	145524187	145524272	.	-	2	gene_id "99b5c45b-f404-49e2-9ec9-4df977d4a326_ENSG00000133706.13"; transcript_id "99b5c45b-f404-49e2-9ec9-4df977d4a326_ENSG00000133706.13"; exon_number "17"; exon_id "99b5c45b-f404-49e2-9ec9-4df977d4a326_ENSG00000133706.13.17";
chr5	/dev/stdin	exon	145529185	145529262	.	-	.	gene_id "99b5c45b-f404-49e2-9ec9-4df977d4a326_ENSG00000133706.13"; transcript_id "99b5c45b-f404-49e2-9ec9-4df977d4a326_ENSG00000133706.13"; exon_number "18"; exon_id "99b5c45b-f404-49e2-9ec9-4df977d4a326_ENSG00000133706.13.18";
chr5	/dev/stdin	CDS	145529185	145529262	.	-	2	gene_id "99b5c45b-f404-49e2-9ec9-4df977d4a326_ENSG00000133706.13"; transcript_id "99b5c45b-f404-49e2-9ec9-4df977d4a326_ENSG00000133706.13"; exon_number "18"; exon_id "99b5c45b-f404-49e2-9ec9-4df977d4a326_ENSG00000133706.13.18";
chr5	/dev/stdin	exon	145531425	145531470	.	-	.	gene_id "99b5c45b-f404-49e2-9ec9-4df977d4a326_ENSG00000133706.13"; transcript_id "99b5c45b-f404-49e2-9ec9-4df977d4a326_ENSG00000133706.13"; exon_number "19"; exon_id "99b5c45b-f404-49e2-9ec9-4df977d4a326_ENSG00000133706.13.19";
chr5	/dev/stdin	CDS	145531425	145531470	.	-	0	gene_id "99b5c45b-f404-49e2-9ec9-4df977d4a326_ENSG00000133706.13"; transcript_id "99b5c45b-f404-49e2-9ec9-4df977d4a326_ENSG00000133706.13"; exon_number "19"; exon_id "99b5c45b-f404-49e2-9ec9-4df977d4a326_ENSG00000133706.13.19";
chr5	/dev/stdin	start_codon	145531468	145531470	.	-	0	gene_id "99b5c45b-f404-49e2-9ec9-4df977d4a326_ENSG00000133706.13"; transcript_id "99b5c45b-f404-49e2-9ec9-4df977d4a326_ENSG00000133706.13"; exon_number "19"; exon_id "99b5c45b-f404-49e2-9ec9-4df977d4a326_ENSG00000133706.13.19";
chr5	/dev/stdin	transcript	145529053	145562083	.	-	.	gene_id "17bdf8f5-4497-4c28-9b66-04635d5a8199_ENSG00000133706.13"; transcript_id "17bdf8f5-4497-4c28-9b66-04635d5a8199_ENSG00000133706.13";
chr5	/dev/stdin	exon	145529053	145529262	.	-	.	gene_id "17bdf8f5-4497-4c28-9b66-04635d5a8199_ENSG00000133706.13"; transcript_id "17bdf8f5-4497-4c28-9b66-04635d5a8199_ENSG00000133706.13"; exon_number "1"; exon_id "17bdf8f5-4497-4c28-9b66-04635d5a8199_ENSG00000133706.13.1";
chr5	/dev/stdin	CDS	145529056	145529262	.	-	0	gene_id "17bdf8f5-4497-4c28-9b66-04635d5a8199_ENSG00000133706.13"; transcript_id "17bdf8f5-4497-4c28-9b66-04635d5a8199_ENSG00000133706.13"; exon_number "1"; exon_id "17bdf8f5-4497-4c28-9b66-04635d5a8199_ENSG00000133706.13.1";
chr5	/dev/stdin	exon	145531425	145531565	.	-	.	gene_id "17bdf8f5-4497-4c28-9b66-04635d5a8199_ENSG00000133706.13"; transcript_id "17bdf8f5-4497-4c28-9b66-04635d5a8199_ENSG00000133706.13"; exon_number "2"; exon_id "17bdf8f5-4497-4c28-9b66-04635d5a8199_ENSG00000133706.13.2";
chr5	/dev/stdin	CDS	145531425	145531565	.	-	0	gene_id "17bdf8f5-4497-4c28-9b66-04635d5a8199_ENSG00000133706.13"; transcript_id "17bdf8f5-4497-4c28-9b66-04635d5a8199_ENSG00000133706.13"; exon_number "2"; exon_id "17bdf8f5-4497-4c28-9b66-04635d5a8199_ENSG00000133706.13.2";
chr5	/dev/stdin	exon	145532737	145532790	.	-	.	gene_id "17bdf8f5-4497-4c28-9b66-04635d5a8199_ENSG00000133706.13"; transcript_id "17bdf8f5-4497-4c28-9b66-04635d5a8199_ENSG00000133706.13"; exon_number "3"; exon_id "17bdf8f5-4497-4c28-9b66-04635d5a8199_ENSG00000133706.13.3";
chr5	/dev/stdin	CDS	145532737	145532790	.	-	0	gene_id "17bdf8f5-4497-4c28-9b66-04635d5a8199_ENSG00000133706.13"; transcript_id "17bdf8f5-4497-4c28-9b66-04635d5a8199_ENSG00000133706.13"; exon_number "3"; exon_id "17bdf8f5-4497-4c28-9b66-04635d5a8199_ENSG00000133706.13.3";
chr5	/dev/stdin	exon	145533297	145533373	.	-	.	gene_id "17bdf8f5-4497-4c28-9b66-04635d5a8199_ENSG00000133706.13"; transcript_id "17bdf8f5-4497-4c28-9b66-04635d5a8199_ENSG00000133706.13"; exon_number "4"; exon_id "17bdf8f5-4497-4c28-9b66-04635d5a8199_ENSG00000133706.13.4";
chr5	/dev/stdin	CDS	145533297	145533373	.	-	2	gene_id "17bdf8f5-4497-4c28-9b66-04635d5a8199_ENSG00000133706.13"; transcript_id "17bdf8f5-4497-4c28-9b66-04635d5a8199_ENSG00000133706.13"; exon_number "4"; exon_id "17bdf8f5-4497-4c28-9b66-04635d5a8199_ENSG00000133706.13.4";
chr5	/dev/stdin	exon	145533456	145533543	.	-	.	gene_id "17bdf8f5-4497-4c28-9b66-04635d5a8199_ENSG00000133706.13"; transcript_id "17bdf8f5-4497-4c28-9b66-04635d5a8199_ENSG00000133706.13"; exon_number "5"; exon_id "17bdf8f5-4497-4c28-9b66-04635d5a8199_ENSG00000133706.13.5";
chr5	/dev/stdin	CDS	145533456	145533543	.	-	0	gene_id "17bdf8f5-4497-4c28-9b66-04635d5a8199_ENSG00000133706.13"; transcript_id "17bdf8f5-4497-4c28-9b66-04635d5a8199_ENSG00000133706.13"; exon_number "5"; exon_id "17bdf8f5-4497-4c28-9b66-04635d5a8199_ENSG00000133706.13.5";
chr5	/dev/stdin	exon	145536966	145537191	.	-	.	gene_id "17bdf8f5-4497-4c28-9b66-04635d5a8199_ENSG00000133706.13"; transcript_id "17bdf8f5-4497-4c28-9b66-04635d5a8199_ENSG00000133706.13"; exon_number "6"; exon_id "17bdf8f5-4497-4c28-9b66-04635d5a8199_ENSG00000133706.13.6";
chr5	/dev/stdin	CDS	145536966	145537191	.	-	1	gene_id "17bdf8f5-4497-4c28-9b66-04635d5a8199_ENSG00000133706.13"; transcript_id "17bdf8f5-4497-4c28-9b66-04635d5a8199_ENSG00000133706.13"; exon_number "6"; exon_id "17bdf8f5-4497-4c28-9b66-04635d5a8199_ENSG00000133706.13.6";
chr5	/dev/stdin	exon	145537291	145537358	.	-	.	gene_id "17bdf8f5-4497-4c28-9b66-04635d5a8199_ENSG00000133706.13"; transcript_id "17bdf8f5-4497-4c28-9b66-04635d5a8199_ENSG00000133706.13"; exon_number "7"; exon_id "17bdf8f5-4497-4c28-9b66-04635d5a8199_ENSG00000133706.13.7";
chr5	/dev/stdin	CDS	145537291	145537358	.	-	0	gene_id "17bdf8f5-4497-4c28-9b66-04635d5a8199_ENSG00000133706.13"; transcript_id "17bdf8f5-4497-4c28-9b66-04635d5a8199_ENSG00000133706.13"; exon_number "7"; exon_id "17bdf8f5-4497-4c28-9b66-04635d5a8199_ENSG00000133706.13.7";
chr5	/dev/stdin	exon	145538970	145539033	.	-	.	gene_id "17bdf8f5-4497-4c28-9b66-04635d5a8199_ENSG00000133706.13"; transcript_id "17bdf8f5-4497-4c28-9b66-04635d5a8199_ENSG00000133706.13"; exon_number "8"; exon_id "17bdf8f5-4497-4c28-9b66-04635d5a8199_ENSG00000133706.13.8";
chr5	/dev/stdin	CDS	145538970	145539033	.	-	1	gene_id "17bdf8f5-4497-4c28-9b66-04635d5a8199_ENSG00000133706.13"; transcript_id "17bdf8f5-4497-4c28-9b66-04635d5a8199_ENSG00000133706.13"; exon_number "8"; exon_id "17bdf8f5-4497-4c28-9b66-04635d5a8199_ENSG00000133706.13.8";
chr5	/dev/stdin	exon	145539937	145540049	.	-	.	gene_id "17bdf8f5-4497-4c28-9b66-04635d5a8199_ENSG00000133706.13"; transcript_id "17bdf8f5-4497-4c28-9b66-04635d5a8199_ENSG00000133706.13"; exon_number "9"; exon_id "17bdf8f5-4497-4c28-9b66-04635d5a8199_ENSG00000133706.13.9";
chr5	/dev/stdin	CDS	145539937	145540049	.	-	0	gene_id "17bdf8f5-4497-4c28-9b66-04635d5a8199_ENSG00000133706.13"; transcript_id "17bdf8f5-4497-4c28-9b66-04635d5a8199_ENSG00000133706.13"; exon_number "9"; exon_id "17bdf8f5-4497-4c28-9b66-04635d5a8199_ENSG00000133706.13.9";
chr5	/dev/stdin	exon	145543873	145544034	.	-	.	gene_id "17bdf8f5-4497-4c28-9b66-04635d5a8199_ENSG00000133706.13"; transcript_id "17bdf8f5-4497-4c28-9b66-04635d5a8199_ENSG00000133706.13"; exon_number "10"; exon_id "17bdf8f5-4497-4c28-9b66-04635d5a8199_ENSG00000133706.13.10";
chr5	/dev/stdin	CDS	145543873	145544034	.	-	0	gene_id "17bdf8f5-4497-4c28-9b66-04635d5a8199_ENSG00000133706.13"; transcript_id "17bdf8f5-4497-4c28-9b66-04635d5a8199_ENSG00000133706.13"; exon_number "10"; exon_id "17bdf8f5-4497-4c28-9b66-04635d5a8199_ENSG00000133706.13.10";
chr5	/dev/stdin	exon	145547691	145547828	.	-	.	gene_id "17bdf8f5-4497-4c28-9b66-04635d5a8199_ENSG00000133706.13"; transcript_id "17bdf8f5-4497-4c28-9b66-04635d5a8199_ENSG00000133706.13"; exon_number "11"; exon_id "17bdf8f5-4497-4c28-9b66-04635d5a8199_ENSG00000133706.13.11";
chr5	/dev/stdin	CDS	145547691	145547828	.	-	0	gene_id "17bdf8f5-4497-4c28-9b66-04635d5a8199_ENSG00000133706.13"; transcript_id "17bdf8f5-4497-4c28-9b66-04635d5a8199_ENSG00000133706.13"; exon_number "11"; exon_id "17bdf8f5-4497-4c28-9b66-04635d5a8199_ENSG00000133706.13.11";
chr5	/dev/stdin	exon	145551473	145551553	.	-	.	gene_id "17bdf8f5-4497-4c28-9b66-04635d5a8199_ENSG00000133706.13"; transcript_id "17bdf8f5-4497-4c28-9b66-04635d5a8199_ENSG00000133706.13"; exon_number "12"; exon_id "17bdf8f5-4497-4c28-9b66-04635d5a8199_ENSG00000133706.13.12";
chr5	/dev/stdin	CDS	145551473	145551553	.	-	0	gene_id "17bdf8f5-4497-4c28-9b66-04635d5a8199_ENSG00000133706.13"; transcript_id "17bdf8f5-4497-4c28-9b66-04635d5a8199_ENSG00000133706.13"; exon_number "12"; exon_id "17bdf8f5-4497-4c28-9b66-04635d5a8199_ENSG00000133706.13.12";
chr5	/dev/stdin	exon	145552250	145552337	.	-	.	gene_id "17bdf8f5-4497-4c28-9b66-04635d5a8199_ENSG00000133706.13"; transcript_id "17bdf8f5-4497-4c28-9b66-04635d5a8199_ENSG00000133706.13"; exon_number "13"; exon_id "17bdf8f5-4497-4c28-9b66-04635d5a8199_ENSG00000133706.13.13";
chr5	/dev/stdin	CDS	145552250	145552337	.	-	1	gene_id "17bdf8f5-4497-4c28-9b66-04635d5a8199_ENSG00000133706.13"; transcript_id "17bdf8f5-4497-4c28-9b66-04635d5a8199_ENSG00000133706.13"; exon_number "13"; exon_id "17bdf8f5-4497-4c28-9b66-04635d5a8199_ENSG00000133706.13.13";
chr5	/dev/stdin	exon	145557110	145557228	.	-	.	gene_id "17bdf8f5-4497-4c28-9b66-04635d5a8199_ENSG00000133706.13"; transcript_id "17bdf8f5-4497-4c28-9b66-04635d5a8199_ENSG00000133706.13"; exon_number "14"; exon_id "17bdf8f5-4497-4c28-9b66-04635d5a8199_ENSG00000133706.13.14";
chr5	/dev/stdin	CDS	145557110	145557228	.	-	0	gene_id "17bdf8f5-4497-4c28-9b66-04635d5a8199_ENSG00000133706.13"; transcript_id "17bdf8f5-4497-4c28-9b66-04635d5a8199_ENSG00000133706.13"; exon_number "14"; exon_id "17bdf8f5-4497-4c28-9b66-04635d5a8199_ENSG00000133706.13.14";
chr5	/dev/stdin	exon	145562051	145562083	.	-	.	gene_id "17bdf8f5-4497-4c28-9b66-04635d5a8199_ENSG00000133706.13"; transcript_id "17bdf8f5-4497-4c28-9b66-04635d5a8199_ENSG00000133706.13"; exon_number "15"; exon_id "17bdf8f5-4497-4c28-9b66-04635d5a8199_ENSG00000133706.13.15";
chr5	/dev/stdin	CDS	145562051	145562083	.	-	0	gene_id "17bdf8f5-4497-4c28-9b66-04635d5a8199_ENSG00000133706.13"; transcript_id "17bdf8f5-4497-4c28-9b66-04635d5a8199_ENSG00000133706.13"; exon_number "15"; exon_id "17bdf8f5-4497-4c28-9b66-04635d5a8199_ENSG00000133706.13.15";
chr5	/dev/stdin	start_codon	145562081	145562083	.	-	0	gene_id "17bdf8f5-4497-4c28-9b66-04635d5a8199_ENSG00000133706.13"; transcript_id "17bdf8f5-4497-4c28-9b66-04635d5a8199_ENSG00000133706.13"; exon_number "15"; exon_id "17bdf8f5-4497-4c28-9b66-04635d5a8199_ENSG00000133706.13.15";
chr5	/dev/stdin	stop_codon	145529053	145529055	.	-	0	gene_id "17bdf8f5-4497-4c28-9b66-04635d5a8199_ENSG00000133706.13"; transcript_id "17bdf8f5-4497-4c28-9b66-04635d5a8199_ENSG00000133706.13"; exon_number "1"; exon_id "17bdf8f5-4497-4c28-9b66-04635d5a8199_ENSG00000133706.13.1";
chr5	/dev/stdin	transcript	145583114	145649038	.	+	.	gene_id "f9efd33b-b51a-46d7-a34c-de3c0f011114_ENSG00000091009.6"; transcript_id "f9efd33b-b51a-46d7-a34c-de3c0f011114_ENSG00000091009.6";
chr5	/dev/stdin	exon	145583114	145583387	.	+	.	gene_id "f9efd33b-b51a-46d7-a34c-de3c0f011114_ENSG00000091009.6"; transcript_id "f9efd33b-b51a-46d7-a34c-de3c0f011114_ENSG00000091009.6"; exon_number "1"; exon_id "f9efd33b-b51a-46d7-a34c-de3c0f011114_ENSG00000091009.6.1";
chr5	/dev/stdin	CDS	145583114	145583387	.	+	0	gene_id "f9efd33b-b51a-46d7-a34c-de3c0f011114_ENSG00000091009.6"; transcript_id "f9efd33b-b51a-46d7-a34c-de3c0f011114_ENSG00000091009.6"; exon_number "1"; exon_id "f9efd33b-b51a-46d7-a34c-de3c0f011114_ENSG00000091009.6.1";
chr5	/dev/stdin	exon	145598548	145598666	.	+	.	gene_id "f9efd33b-b51a-46d7-a34c-de3c0f011114_ENSG00000091009.6"; transcript_id "f9efd33b-b51a-46d7-a34c-de3c0f011114_ENSG00000091009.6"; exon_number "2"; exon_id "f9efd33b-b51a-46d7-a34c-de3c0f011114_ENSG00000091009.6.2";
chr5	/dev/stdin	CDS	145598548	145598666	.	+	2	gene_id "f9efd33b-b51a-46d7-a34c-de3c0f011114_ENSG00000091009.6"; transcript_id "f9efd33b-b51a-46d7-a34c-de3c0f011114_ENSG00000091009.6"; exon_number "2"; exon_id "f9efd33b-b51a-46d7-a34c-de3c0f011114_ENSG00000091009.6.2";
chr5	/dev/stdin	exon	145602966	145603090	.	+	.	gene_id "f9efd33b-b51a-46d7-a34c-de3c0f011114_ENSG00000091009.6"; transcript_id "f9efd33b-b51a-46d7-a34c-de3c0f011114_ENSG00000091009.6"; exon_number "3"; exon_id "f9efd33b-b51a-46d7-a34c-de3c0f011114_ENSG00000091009.6.3";
chr5	/dev/stdin	CDS	145602966	145603090	.	+	0	gene_id "f9efd33b-b51a-46d7-a34c-de3c0f011114_ENSG00000091009.6"; transcript_id "f9efd33b-b51a-46d7-a34c-de3c0f011114_ENSG00000091009.6"; exon_number "3"; exon_id "f9efd33b-b51a-46d7-a34c-de3c0f011114_ENSG00000091009.6.3";
chr5	/dev/stdin	exon	145608509	145608600	.	+	.	gene_id "f9efd33b-b51a-46d7-a34c-de3c0f011114_ENSG00000091009.6"; transcript_id "f9efd33b-b51a-46d7-a34c-de3c0f011114_ENSG00000091009.6"; exon_number "4"; exon_id "f9efd33b-b51a-46d7-a34c-de3c0f011114_ENSG00000091009.6.4";
chr5	/dev/stdin	CDS	145608509	145608600	.	+	1	gene_id "f9efd33b-b51a-46d7-a34c-de3c0f011114_ENSG00000091009.6"; transcript_id "f9efd33b-b51a-46d7-a34c-de3c0f011114_ENSG00000091009.6"; exon_number "4"; exon_id "f9efd33b-b51a-46d7-a34c-de3c0f011114_ENSG00000091009.6.4";
chr5	/dev/stdin	exon	145609280	145609473	.	+	.	gene_id "f9efd33b-b51a-46d7-a34c-de3c0f011114_ENSG00000091009.6"; transcript_id "f9efd33b-b51a-46d7-a34c-de3c0f011114_ENSG00000091009.6"; exon_number "5"; exon_id "f9efd33b-b51a-46d7-a34c-de3c0f011114_ENSG00000091009.6.5";
chr5	/dev/stdin	CDS	145609280	145609473	.	+	2	gene_id "f9efd33b-b51a-46d7-a34c-de3c0f011114_ENSG00000091009.6"; transcript_id "f9efd33b-b51a-46d7-a34c-de3c0f011114_ENSG00000091009.6"; exon_number "5"; exon_id "f9efd33b-b51a-46d7-a34c-de3c0f011114_ENSG00000091009.6.5";
chr5	/dev/stdin	exon	145610220	145610480	.	+	.	gene_id "f9efd33b-b51a-46d7-a34c-de3c0f011114_ENSG00000091009.6"; transcript_id "f9efd33b-b51a-46d7-a34c-de3c0f011114_ENSG00000091009.6"; exon_number "6"; exon_id "f9efd33b-b51a-46d7-a34c-de3c0f011114_ENSG00000091009.6.6";
chr5	/dev/stdin	CDS	145610220	145610480	.	+	0	gene_id "f9efd33b-b51a-46d7-a34c-de3c0f011114_ENSG00000091009.6"; transcript_id "f9efd33b-b51a-46d7-a34c-de3c0f011114_ENSG00000091009.6"; exon_number "6"; exon_id "f9efd33b-b51a-46d7-a34c-de3c0f011114_ENSG00000091009.6.6";
chr5	/dev/stdin	exon	145613013	145613306	.	+	.	gene_id "f9efd33b-b51a-46d7-a34c-de3c0f011114_ENSG00000091009.6"; transcript_id "f9efd33b-b51a-46d7-a34c-de3c0f011114_ENSG00000091009.6"; exon_number "7"; exon_id "f9efd33b-b51a-46d7-a34c-de3c0f011114_ENSG00000091009.6.7";
chr5	/dev/stdin	CDS	145613013	145613306	.	+	0	gene_id "f9efd33b-b51a-46d7-a34c-de3c0f011114_ENSG00000091009.6"; transcript_id "f9efd33b-b51a-46d7-a34c-de3c0f011114_ENSG00000091009.6"; exon_number "7"; exon_id "f9efd33b-b51a-46d7-a34c-de3c0f011114_ENSG00000091009.6.7";
chr5	/dev/stdin	exon	145616861	145616995	.	+	.	gene_id "f9efd33b-b51a-46d7-a34c-de3c0f011114_ENSG00000091009.6"; transcript_id "f9efd33b-b51a-46d7-a34c-de3c0f011114_ENSG00000091009.6"; exon_number "8"; exon_id "f9efd33b-b51a-46d7-a34c-de3c0f011114_ENSG00000091009.6.8";
chr5	/dev/stdin	CDS	145616861	145616995	.	+	0	gene_id "f9efd33b-b51a-46d7-a34c-de3c0f011114_ENSG00000091009.6"; transcript_id "f9efd33b-b51a-46d7-a34c-de3c0f011114_ENSG00000091009.6"; exon_number "8"; exon_id "f9efd33b-b51a-46d7-a34c-de3c0f011114_ENSG00000091009.6.8";
chr5	/dev/stdin	exon	145634506	145634655	.	+	.	gene_id "f9efd33b-b51a-46d7-a34c-de3c0f011114_ENSG00000091009.6"; transcript_id "f9efd33b-b51a-46d7-a34c-de3c0f011114_ENSG00000091009.6"; exon_number "9"; exon_id "f9efd33b-b51a-46d7-a34c-de3c0f011114_ENSG00000091009.6.9";
chr5	/dev/stdin	CDS	145634506	145634655	.	+	0	gene_id "f9efd33b-b51a-46d7-a34c-de3c0f011114_ENSG00000091009.6"; transcript_id "f9efd33b-b51a-46d7-a34c-de3c0f011114_ENSG00000091009.6"; exon_number "9"; exon_id "f9efd33b-b51a-46d7-a34c-de3c0f011114_ENSG00000091009.6.9";
chr5	/dev/stdin	exon	145638012	145638156	.	+	.	gene_id "f9efd33b-b51a-46d7-a34c-de3c0f011114_ENSG00000091009.6"; transcript_id "f9efd33b-b51a-46d7-a34c-de3c0f011114_ENSG00000091009.6"; exon_number "10"; exon_id "f9efd33b-b51a-46d7-a34c-de3c0f011114_ENSG00000091009.6.10";
chr5	/dev/stdin	CDS	145638012	145638156	.	+	0	gene_id "f9efd33b-b51a-46d7-a34c-de3c0f011114_ENSG00000091009.6"; transcript_id "f9efd33b-b51a-46d7-a34c-de3c0f011114_ENSG00000091009.6"; exon_number "10"; exon_id "f9efd33b-b51a-46d7-a34c-de3c0f011114_ENSG00000091009.6.10";
chr5	/dev/stdin	exon	145640308	145640461	.	+	.	gene_id "f9efd33b-b51a-46d7-a34c-de3c0f011114_ENSG00000091009.6"; transcript_id "f9efd33b-b51a-46d7-a34c-de3c0f011114_ENSG00000091009.6"; exon_number "11"; exon_id "f9efd33b-b51a-46d7-a34c-de3c0f011114_ENSG00000091009.6.11";
chr5	/dev/stdin	CDS	145640308	145640461	.	+	2	gene_id "f9efd33b-b51a-46d7-a34c-de3c0f011114_ENSG00000091009.6"; transcript_id "f9efd33b-b51a-46d7-a34c-de3c0f011114_ENSG00000091009.6"; exon_number "11"; exon_id "f9efd33b-b51a-46d7-a34c-de3c0f011114_ENSG00000091009.6.11";
chr5	/dev/stdin	exon	145641073	145641369	.	+	.	gene_id "f9efd33b-b51a-46d7-a34c-de3c0f011114_ENSG00000091009.6"; transcript_id "f9efd33b-b51a-46d7-a34c-de3c0f011114_ENSG00000091009.6"; exon_number "12"; exon_id "f9efd33b-b51a-46d7-a34c-de3c0f011114_ENSG00000091009.6.12";
chr5	/dev/stdin	CDS	145641073	145641369	.	+	1	gene_id "f9efd33b-b51a-46d7-a34c-de3c0f011114_ENSG00000091009.6"; transcript_id "f9efd33b-b51a-46d7-a34c-de3c0f011114_ENSG00000091009.6"; exon_number "12"; exon_id "f9efd33b-b51a-46d7-a34c-de3c0f011114_ENSG00000091009.6.12";
chr5	/dev/stdin	exon	145643054	145643194	.	+	.	gene_id "f9efd33b-b51a-46d7-a34c-de3c0f011114_ENSG00000091009.6"; transcript_id "f9efd33b-b51a-46d7-a34c-de3c0f011114_ENSG00000091009.6"; exon_number "13"; exon_id "f9efd33b-b51a-46d7-a34c-de3c0f011114_ENSG00000091009.6.13";
chr5	/dev/stdin	CDS	145643054	145643194	.	+	1	gene_id "f9efd33b-b51a-46d7-a34c-de3c0f011114_ENSG00000091009.6"; transcript_id "f9efd33b-b51a-46d7-a34c-de3c0f011114_ENSG00000091009.6"; exon_number "13"; exon_id "f9efd33b-b51a-46d7-a34c-de3c0f011114_ENSG00000091009.6.13";
chr5	/dev/stdin	exon	145647212	145647331	.	+	.	gene_id "f9efd33b-b51a-46d7-a34c-de3c0f011114_ENSG00000091009.6"; transcript_id "f9efd33b-b51a-46d7-a34c-de3c0f011114_ENSG00000091009.6"; exon_number "14"; exon_id "f9efd33b-b51a-46d7-a34c-de3c0f011114_ENSG00000091009.6.14";
chr5	/dev/stdin	CDS	145647212	145647331	.	+	1	gene_id "f9efd33b-b51a-46d7-a34c-de3c0f011114_ENSG00000091009.6"; transcript_id "f9efd33b-b51a-46d7-a34c-de3c0f011114_ENSG00000091009.6"; exon_number "14"; exon_id "f9efd33b-b51a-46d7-a34c-de3c0f011114_ENSG00000091009.6.14";
chr5	/dev/stdin	exon	145648770	145648844	.	+	.	gene_id "f9efd33b-b51a-46d7-a34c-de3c0f011114_ENSG00000091009.6"; transcript_id "f9efd33b-b51a-46d7-a34c-de3c0f011114_ENSG00000091009.6"; exon_number "15"; exon_id "f9efd33b-b51a-46d7-a34c-de3c0f011114_ENSG00000091009.6.15";
chr5	/dev/stdin	CDS	145648770	145648844	.	+	1	gene_id "f9efd33b-b51a-46d7-a34c-de3c0f011114_ENSG00000091009.6"; transcript_id "f9efd33b-b51a-46d7-a34c-de3c0f011114_ENSG00000091009.6"; exon_number "15"; exon_id "f9efd33b-b51a-46d7-a34c-de3c0f011114_ENSG00000091009.6.15";
chr5	/dev/stdin	exon	145648983	145649038	.	+	.	gene_id "f9efd33b-b51a-46d7-a34c-de3c0f011114_ENSG00000091009.6"; transcript_id "f9efd33b-b51a-46d7-a34c-de3c0f011114_ENSG00000091009.6"; exon_number "16"; exon_id "f9efd33b-b51a-46d7-a34c-de3c0f011114_ENSG00000091009.6.16";
chr5	/dev/stdin	CDS	145648983	145649038	.	+	1	gene_id "f9efd33b-b51a-46d7-a34c-de3c0f011114_ENSG00000091009.6"; transcript_id "f9efd33b-b51a-46d7-a34c-de3c0f011114_ENSG00000091009.6"; exon_number "16"; exon_id "f9efd33b-b51a-46d7-a34c-de3c0f011114_ENSG00000091009.6.16";
chr5	/dev/stdin	start_codon	145583114	145583116	.	+	0	gene_id "f9efd33b-b51a-46d7-a34c-de3c0f011114_ENSG00000091009.6"; transcript_id "f9efd33b-b51a-46d7-a34c-de3c0f011114_ENSG00000091009.6"; exon_number "1"; exon_id "f9efd33b-b51a-46d7-a34c-de3c0f011114_ENSG00000091009.6.1";
chr5	/dev/stdin	transcript	145583114	145648844	.	+	.	gene_id "d11f45e6-9bfe-4fdc-85f1-7e9179276e1d_ENSG00000091009.6"; transcript_id "d11f45e6-9bfe-4fdc-85f1-7e9179276e1d_ENSG00000091009.6";
chr5	/dev/stdin	exon	145583114	145583387	.	+	.	gene_id "d11f45e6-9bfe-4fdc-85f1-7e9179276e1d_ENSG00000091009.6"; transcript_id "d11f45e6-9bfe-4fdc-85f1-7e9179276e1d_ENSG00000091009.6"; exon_number "1"; exon_id "d11f45e6-9bfe-4fdc-85f1-7e9179276e1d_ENSG00000091009.6.1";
chr5	/dev/stdin	CDS	145583114	145583387	.	+	0	gene_id "d11f45e6-9bfe-4fdc-85f1-7e9179276e1d_ENSG00000091009.6"; transcript_id "d11f45e6-9bfe-4fdc-85f1-7e9179276e1d_ENSG00000091009.6"; exon_number "1"; exon_id "d11f45e6-9bfe-4fdc-85f1-7e9179276e1d_ENSG00000091009.6.1";
chr5	/dev/stdin	exon	145598548	145598666	.	+	.	gene_id "d11f45e6-9bfe-4fdc-85f1-7e9179276e1d_ENSG00000091009.6"; transcript_id "d11f45e6-9bfe-4fdc-85f1-7e9179276e1d_ENSG00000091009.6"; exon_number "2"; exon_id "d11f45e6-9bfe-4fdc-85f1-7e9179276e1d_ENSG00000091009.6.2";
chr5	/dev/stdin	CDS	145598548	145598666	.	+	2	gene_id "d11f45e6-9bfe-4fdc-85f1-7e9179276e1d_ENSG00000091009.6"; transcript_id "d11f45e6-9bfe-4fdc-85f1-7e9179276e1d_ENSG00000091009.6"; exon_number "2"; exon_id "d11f45e6-9bfe-4fdc-85f1-7e9179276e1d_ENSG00000091009.6.2";
chr5	/dev/stdin	exon	145602966	145603090	.	+	.	gene_id "d11f45e6-9bfe-4fdc-85f1-7e9179276e1d_ENSG00000091009.6"; transcript_id "d11f45e6-9bfe-4fdc-85f1-7e9179276e1d_ENSG00000091009.6"; exon_number "3"; exon_id "d11f45e6-9bfe-4fdc-85f1-7e9179276e1d_ENSG00000091009.6.3";
chr5	/dev/stdin	CDS	145602966	145603090	.	+	0	gene_id "d11f45e6-9bfe-4fdc-85f1-7e9179276e1d_ENSG00000091009.6"; transcript_id "d11f45e6-9bfe-4fdc-85f1-7e9179276e1d_ENSG00000091009.6"; exon_number "3"; exon_id "d11f45e6-9bfe-4fdc-85f1-7e9179276e1d_ENSG00000091009.6.3";
chr5	/dev/stdin	exon	145608509	145608600	.	+	.	gene_id "d11f45e6-9bfe-4fdc-85f1-7e9179276e1d_ENSG00000091009.6"; transcript_id "d11f45e6-9bfe-4fdc-85f1-7e9179276e1d_ENSG00000091009.6"; exon_number "4"; exon_id "d11f45e6-9bfe-4fdc-85f1-7e9179276e1d_ENSG00000091009.6.4";
chr5	/dev/stdin	CDS	145608509	145608600	.	+	1	gene_id "d11f45e6-9bfe-4fdc-85f1-7e9179276e1d_ENSG00000091009.6"; transcript_id "d11f45e6-9bfe-4fdc-85f1-7e9179276e1d_ENSG00000091009.6"; exon_number "4"; exon_id "d11f45e6-9bfe-4fdc-85f1-7e9179276e1d_ENSG00000091009.6.4";
chr5	/dev/stdin	exon	145609280	145609473	.	+	.	gene_id "d11f45e6-9bfe-4fdc-85f1-7e9179276e1d_ENSG00000091009.6"; transcript_id "d11f45e6-9bfe-4fdc-85f1-7e9179276e1d_ENSG00000091009.6"; exon_number "5"; exon_id "d11f45e6-9bfe-4fdc-85f1-7e9179276e1d_ENSG00000091009.6.5";
chr5	/dev/stdin	CDS	145609280	145609473	.	+	2	gene_id "d11f45e6-9bfe-4fdc-85f1-7e9179276e1d_ENSG00000091009.6"; transcript_id "d11f45e6-9bfe-4fdc-85f1-7e9179276e1d_ENSG00000091009.6"; exon_number "5"; exon_id "d11f45e6-9bfe-4fdc-85f1-7e9179276e1d_ENSG00000091009.6.5";
chr5	/dev/stdin	exon	145610220	145610480	.	+	.	gene_id "d11f45e6-9bfe-4fdc-85f1-7e9179276e1d_ENSG00000091009.6"; transcript_id "d11f45e6-9bfe-4fdc-85f1-7e9179276e1d_ENSG00000091009.6"; exon_number "6"; exon_id "d11f45e6-9bfe-4fdc-85f1-7e9179276e1d_ENSG00000091009.6.6";
chr5	/dev/stdin	CDS	145610220	145610480	.	+	0	gene_id "d11f45e6-9bfe-4fdc-85f1-7e9179276e1d_ENSG00000091009.6"; transcript_id "d11f45e6-9bfe-4fdc-85f1-7e9179276e1d_ENSG00000091009.6"; exon_number "6"; exon_id "d11f45e6-9bfe-4fdc-85f1-7e9179276e1d_ENSG00000091009.6.6";
chr5	/dev/stdin	exon	145613013	145613306	.	+	.	gene_id "d11f45e6-9bfe-4fdc-85f1-7e9179276e1d_ENSG00000091009.6"; transcript_id "d11f45e6-9bfe-4fdc-85f1-7e9179276e1d_ENSG00000091009.6"; exon_number "7"; exon_id "d11f45e6-9bfe-4fdc-85f1-7e9179276e1d_ENSG00000091009.6.7";
chr5	/dev/stdin	CDS	145613013	145613306	.	+	0	gene_id "d11f45e6-9bfe-4fdc-85f1-7e9179276e1d_ENSG00000091009.6"; transcript_id "d11f45e6-9bfe-4fdc-85f1-7e9179276e1d_ENSG00000091009.6"; exon_number "7"; exon_id "d11f45e6-9bfe-4fdc-85f1-7e9179276e1d_ENSG00000091009.6.7";
chr5	/dev/stdin	exon	145616861	145616995	.	+	.	gene_id "d11f45e6-9bfe-4fdc-85f1-7e9179276e1d_ENSG00000091009.6"; transcript_id "d11f45e6-9bfe-4fdc-85f1-7e9179276e1d_ENSG00000091009.6"; exon_number "8"; exon_id "d11f45e6-9bfe-4fdc-85f1-7e9179276e1d_ENSG00000091009.6.8";
chr5	/dev/stdin	CDS	145616861	145616995	.	+	0	gene_id "d11f45e6-9bfe-4fdc-85f1-7e9179276e1d_ENSG00000091009.6"; transcript_id "d11f45e6-9bfe-4fdc-85f1-7e9179276e1d_ENSG00000091009.6"; exon_number "8"; exon_id "d11f45e6-9bfe-4fdc-85f1-7e9179276e1d_ENSG00000091009.6.8";
chr5	/dev/stdin	exon	145631274	145631438	.	+	.	gene_id "d11f45e6-9bfe-4fdc-85f1-7e9179276e1d_ENSG00000091009.6"; transcript_id "d11f45e6-9bfe-4fdc-85f1-7e9179276e1d_ENSG00000091009.6"; exon_number "9"; exon_id "d11f45e6-9bfe-4fdc-85f1-7e9179276e1d_ENSG00000091009.6.9";
chr5	/dev/stdin	CDS	145631274	145631438	.	+	0	gene_id "d11f45e6-9bfe-4fdc-85f1-7e9179276e1d_ENSG00000091009.6"; transcript_id "d11f45e6-9bfe-4fdc-85f1-7e9179276e1d_ENSG00000091009.6"; exon_number "9"; exon_id "d11f45e6-9bfe-4fdc-85f1-7e9179276e1d_ENSG00000091009.6.9";
chr5	/dev/stdin	exon	145634506	145634655	.	+	.	gene_id "d11f45e6-9bfe-4fdc-85f1-7e9179276e1d_ENSG00000091009.6"; transcript_id "d11f45e6-9bfe-4fdc-85f1-7e9179276e1d_ENSG00000091009.6"; exon_number "10"; exon_id "d11f45e6-9bfe-4fdc-85f1-7e9179276e1d_ENSG00000091009.6.10";
chr5	/dev/stdin	CDS	145634506	145634655	.	+	0	gene_id "d11f45e6-9bfe-4fdc-85f1-7e9179276e1d_ENSG00000091009.6"; transcript_id "d11f45e6-9bfe-4fdc-85f1-7e9179276e1d_ENSG00000091009.6"; exon_number "10"; exon_id "d11f45e6-9bfe-4fdc-85f1-7e9179276e1d_ENSG00000091009.6.10";
chr5	/dev/stdin	exon	145638012	145638156	.	+	.	gene_id "d11f45e6-9bfe-4fdc-85f1-7e9179276e1d_ENSG00000091009.6"; transcript_id "d11f45e6-9bfe-4fdc-85f1-7e9179276e1d_ENSG00000091009.6"; exon_number "11"; exon_id "d11f45e6-9bfe-4fdc-85f1-7e9179276e1d_ENSG00000091009.6.11";
chr5	/dev/stdin	CDS	145638012	145638156	.	+	0	gene_id "d11f45e6-9bfe-4fdc-85f1-7e9179276e1d_ENSG00000091009.6"; transcript_id "d11f45e6-9bfe-4fdc-85f1-7e9179276e1d_ENSG00000091009.6"; exon_number "11"; exon_id "d11f45e6-9bfe-4fdc-85f1-7e9179276e1d_ENSG00000091009.6.11";
chr5	/dev/stdin	exon	145640308	145640461	.	+	.	gene_id "d11f45e6-9bfe-4fdc-85f1-7e9179276e1d_ENSG00000091009.6"; transcript_id "d11f45e6-9bfe-4fdc-85f1-7e9179276e1d_ENSG00000091009.6"; exon_number "12"; exon_id "d11f45e6-9bfe-4fdc-85f1-7e9179276e1d_ENSG00000091009.6.12";
chr5	/dev/stdin	CDS	145640308	145640461	.	+	2	gene_id "d11f45e6-9bfe-4fdc-85f1-7e9179276e1d_ENSG00000091009.6"; transcript_id "d11f45e6-9bfe-4fdc-85f1-7e9179276e1d_ENSG00000091009.6"; exon_number "12"; exon_id "d11f45e6-9bfe-4fdc-85f1-7e9179276e1d_ENSG00000091009.6.12";
chr5	/dev/stdin	exon	145641073	145641369	.	+	.	gene_id "d11f45e6-9bfe-4fdc-85f1-7e9179276e1d_ENSG00000091009.6"; transcript_id "d11f45e6-9bfe-4fdc-85f1-7e9179276e1d_ENSG00000091009.6"; exon_number "13"; exon_id "d11f45e6-9bfe-4fdc-85f1-7e9179276e1d_ENSG00000091009.6.13";
chr5	/dev/stdin	CDS	145641073	145641369	.	+	1	gene_id "d11f45e6-9bfe-4fdc-85f1-7e9179276e1d_ENSG00000091009.6"; transcript_id "d11f45e6-9bfe-4fdc-85f1-7e9179276e1d_ENSG00000091009.6"; exon_number "13"; exon_id "d11f45e6-9bfe-4fdc-85f1-7e9179276e1d_ENSG00000091009.6.13";
chr5	/dev/stdin	exon	145643054	145643194	.	+	.	gene_id "d11f45e6-9bfe-4fdc-85f1-7e9179276e1d_ENSG00000091009.6"; transcript_id "d11f45e6-9bfe-4fdc-85f1-7e9179276e1d_ENSG00000091009.6"; exon_number "14"; exon_id "d11f45e6-9bfe-4fdc-85f1-7e9179276e1d_ENSG00000091009.6.14";
chr5	/dev/stdin	CDS	145643054	145643194	.	+	1	gene_id "d11f45e6-9bfe-4fdc-85f1-7e9179276e1d_ENSG00000091009.6"; transcript_id "d11f45e6-9bfe-4fdc-85f1-7e9179276e1d_ENSG00000091009.6"; exon_number "14"; exon_id "d11f45e6-9bfe-4fdc-85f1-7e9179276e1d_ENSG00000091009.6.14";
chr5	/dev/stdin	exon	145647212	145647331	.	+	.	gene_id "d11f45e6-9bfe-4fdc-85f1-7e9179276e1d_ENSG00000091009.6"; transcript_id "d11f45e6-9bfe-4fdc-85f1-7e9179276e1d_ENSG00000091009.6"; exon_number "15"; exon_id "d11f45e6-9bfe-4fdc-85f1-7e9179276e1d_ENSG00000091009.6.15";
chr5	/dev/stdin	CDS	145647212	145647331	.	+	1	gene_id "d11f45e6-9bfe-4fdc-85f1-7e9179276e1d_ENSG00000091009.6"; transcript_id "d11f45e6-9bfe-4fdc-85f1-7e9179276e1d_ENSG00000091009.6"; exon_number "15"; exon_id "d11f45e6-9bfe-4fdc-85f1-7e9179276e1d_ENSG00000091009.6.15";
chr5	/dev/stdin	exon	145648770	145648844	.	+	.	gene_id "d11f45e6-9bfe-4fdc-85f1-7e9179276e1d_ENSG00000091009.6"; transcript_id "d11f45e6-9bfe-4fdc-85f1-7e9179276e1d_ENSG00000091009.6"; exon_number "16"; exon_id "d11f45e6-9bfe-4fdc-85f1-7e9179276e1d_ENSG00000091009.6.16";
chr5	/dev/stdin	CDS	145648770	145648844	.	+	1	gene_id "d11f45e6-9bfe-4fdc-85f1-7e9179276e1d_ENSG00000091009.6"; transcript_id "d11f45e6-9bfe-4fdc-85f1-7e9179276e1d_ENSG00000091009.6"; exon_number "16"; exon_id "d11f45e6-9bfe-4fdc-85f1-7e9179276e1d_ENSG00000091009.6.16";
chr5	/dev/stdin	start_codon	145583114	145583116	.	+	0	gene_id "d11f45e6-9bfe-4fdc-85f1-7e9179276e1d_ENSG00000091009.6"; transcript_id "d11f45e6-9bfe-4fdc-85f1-7e9179276e1d_ENSG00000091009.6"; exon_number "1"; exon_id "d11f45e6-9bfe-4fdc-85f1-7e9179276e1d_ENSG00000091009.6.1";
chr5	/dev/stdin	transcript	145608527	145649038	.	+	.	gene_id "7d6427f2-cb7f-4ebf-9e47-28114eb8aa38_ENSG00000091009.6"; transcript_id "7d6427f2-cb7f-4ebf-9e47-28114eb8aa38_ENSG00000091009.6";
chr5	/dev/stdin	exon	145608527	145608600	.	+	.	gene_id "7d6427f2-cb7f-4ebf-9e47-28114eb8aa38_ENSG00000091009.6"; transcript_id "7d6427f2-cb7f-4ebf-9e47-28114eb8aa38_ENSG00000091009.6"; exon_number "1"; exon_id "7d6427f2-cb7f-4ebf-9e47-28114eb8aa38_ENSG00000091009.6.1";
chr5	/dev/stdin	CDS	145608527	145608600	.	+	0	gene_id "7d6427f2-cb7f-4ebf-9e47-28114eb8aa38_ENSG00000091009.6"; transcript_id "7d6427f2-cb7f-4ebf-9e47-28114eb8aa38_ENSG00000091009.6"; exon_number "1"; exon_id "7d6427f2-cb7f-4ebf-9e47-28114eb8aa38_ENSG00000091009.6.1";
chr5	/dev/stdin	exon	145609280	145609473	.	+	.	gene_id "7d6427f2-cb7f-4ebf-9e47-28114eb8aa38_ENSG00000091009.6"; transcript_id "7d6427f2-cb7f-4ebf-9e47-28114eb8aa38_ENSG00000091009.6"; exon_number "2"; exon_id "7d6427f2-cb7f-4ebf-9e47-28114eb8aa38_ENSG00000091009.6.2";
chr5	/dev/stdin	CDS	145609280	145609473	.	+	1	gene_id "7d6427f2-cb7f-4ebf-9e47-28114eb8aa38_ENSG00000091009.6"; transcript_id "7d6427f2-cb7f-4ebf-9e47-28114eb8aa38_ENSG00000091009.6"; exon_number "2"; exon_id "7d6427f2-cb7f-4ebf-9e47-28114eb8aa38_ENSG00000091009.6.2";
chr5	/dev/stdin	exon	145610217	145610480	.	+	.	gene_id "7d6427f2-cb7f-4ebf-9e47-28114eb8aa38_ENSG00000091009.6"; transcript_id "7d6427f2-cb7f-4ebf-9e47-28114eb8aa38_ENSG00000091009.6"; exon_number "3"; exon_id "7d6427f2-cb7f-4ebf-9e47-28114eb8aa38_ENSG00000091009.6.3";
chr5	/dev/stdin	CDS	145610217	145610480	.	+	2	gene_id "7d6427f2-cb7f-4ebf-9e47-28114eb8aa38_ENSG00000091009.6"; transcript_id "7d6427f2-cb7f-4ebf-9e47-28114eb8aa38_ENSG00000091009.6"; exon_number "3"; exon_id "7d6427f2-cb7f-4ebf-9e47-28114eb8aa38_ENSG00000091009.6.3";
chr5	/dev/stdin	exon	145613013	145613306	.	+	.	gene_id "7d6427f2-cb7f-4ebf-9e47-28114eb8aa38_ENSG00000091009.6"; transcript_id "7d6427f2-cb7f-4ebf-9e47-28114eb8aa38_ENSG00000091009.6"; exon_number "4"; exon_id "7d6427f2-cb7f-4ebf-9e47-28114eb8aa38_ENSG00000091009.6.4";
chr5	/dev/stdin	CDS	145613013	145613306	.	+	2	gene_id "7d6427f2-cb7f-4ebf-9e47-28114eb8aa38_ENSG00000091009.6"; transcript_id "7d6427f2-cb7f-4ebf-9e47-28114eb8aa38_ENSG00000091009.6"; exon_number "4"; exon_id "7d6427f2-cb7f-4ebf-9e47-28114eb8aa38_ENSG00000091009.6.4";
chr5	/dev/stdin	exon	145616861	145616995	.	+	.	gene_id "7d6427f2-cb7f-4ebf-9e47-28114eb8aa38_ENSG00000091009.6"; transcript_id "7d6427f2-cb7f-4ebf-9e47-28114eb8aa38_ENSG00000091009.6"; exon_number "5"; exon_id "7d6427f2-cb7f-4ebf-9e47-28114eb8aa38_ENSG00000091009.6.5";
chr5	/dev/stdin	CDS	145616861	145616995	.	+	2	gene_id "7d6427f2-cb7f-4ebf-9e47-28114eb8aa38_ENSG00000091009.6"; transcript_id "7d6427f2-cb7f-4ebf-9e47-28114eb8aa38_ENSG00000091009.6"; exon_number "5"; exon_id "7d6427f2-cb7f-4ebf-9e47-28114eb8aa38_ENSG00000091009.6.5";
chr5	/dev/stdin	exon	145631274	145631438	.	+	.	gene_id "7d6427f2-cb7f-4ebf-9e47-28114eb8aa38_ENSG00000091009.6"; transcript_id "7d6427f2-cb7f-4ebf-9e47-28114eb8aa38_ENSG00000091009.6"; exon_number "6"; exon_id "7d6427f2-cb7f-4ebf-9e47-28114eb8aa38_ENSG00000091009.6.6";
chr5	/dev/stdin	CDS	145631274	145631438	.	+	2	gene_id "7d6427f2-cb7f-4ebf-9e47-28114eb8aa38_ENSG00000091009.6"; transcript_id "7d6427f2-cb7f-4ebf-9e47-28114eb8aa38_ENSG00000091009.6"; exon_number "6"; exon_id "7d6427f2-cb7f-4ebf-9e47-28114eb8aa38_ENSG00000091009.6.6";
chr5	/dev/stdin	exon	145634506	145634655	.	+	.	gene_id "7d6427f2-cb7f-4ebf-9e47-28114eb8aa38_ENSG00000091009.6"; transcript_id "7d6427f2-cb7f-4ebf-9e47-28114eb8aa38_ENSG00000091009.6"; exon_number "7"; exon_id "7d6427f2-cb7f-4ebf-9e47-28114eb8aa38_ENSG00000091009.6.7";
chr5	/dev/stdin	CDS	145634506	145634655	.	+	2	gene_id "7d6427f2-cb7f-4ebf-9e47-28114eb8aa38_ENSG00000091009.6"; transcript_id "7d6427f2-cb7f-4ebf-9e47-28114eb8aa38_ENSG00000091009.6"; exon_number "7"; exon_id "7d6427f2-cb7f-4ebf-9e47-28114eb8aa38_ENSG00000091009.6.7";
chr5	/dev/stdin	exon	145638012	145638156	.	+	.	gene_id "7d6427f2-cb7f-4ebf-9e47-28114eb8aa38_ENSG00000091009.6"; transcript_id "7d6427f2-cb7f-4ebf-9e47-28114eb8aa38_ENSG00000091009.6"; exon_number "8"; exon_id "7d6427f2-cb7f-4ebf-9e47-28114eb8aa38_ENSG00000091009.6.8";
chr5	/dev/stdin	CDS	145638012	145638156	.	+	2	gene_id "7d6427f2-cb7f-4ebf-9e47-28114eb8aa38_ENSG00000091009.6"; transcript_id "7d6427f2-cb7f-4ebf-9e47-28114eb8aa38_ENSG00000091009.6"; exon_number "8"; exon_id "7d6427f2-cb7f-4ebf-9e47-28114eb8aa38_ENSG00000091009.6.8";
chr5	/dev/stdin	exon	145640308	145640461	.	+	.	gene_id "7d6427f2-cb7f-4ebf-9e47-28114eb8aa38_ENSG00000091009.6"; transcript_id "7d6427f2-cb7f-4ebf-9e47-28114eb8aa38_ENSG00000091009.6"; exon_number "9"; exon_id "7d6427f2-cb7f-4ebf-9e47-28114eb8aa38_ENSG00000091009.6.9";
chr5	/dev/stdin	CDS	145640308	145640461	.	+	1	gene_id "7d6427f2-cb7f-4ebf-9e47-28114eb8aa38_ENSG00000091009.6"; transcript_id "7d6427f2-cb7f-4ebf-9e47-28114eb8aa38_ENSG00000091009.6"; exon_number "9"; exon_id "7d6427f2-cb7f-4ebf-9e47-28114eb8aa38_ENSG00000091009.6.9";
chr5	/dev/stdin	exon	145641073	145641369	.	+	.	gene_id "7d6427f2-cb7f-4ebf-9e47-28114eb8aa38_ENSG00000091009.6"; transcript_id "7d6427f2-cb7f-4ebf-9e47-28114eb8aa38_ENSG00000091009.6"; exon_number "10"; exon_id "7d6427f2-cb7f-4ebf-9e47-28114eb8aa38_ENSG00000091009.6.10";
chr5	/dev/stdin	CDS	145641073	145641369	.	+	0	gene_id "7d6427f2-cb7f-4ebf-9e47-28114eb8aa38_ENSG00000091009.6"; transcript_id "7d6427f2-cb7f-4ebf-9e47-28114eb8aa38_ENSG00000091009.6"; exon_number "10"; exon_id "7d6427f2-cb7f-4ebf-9e47-28114eb8aa38_ENSG00000091009.6.10";
chr5	/dev/stdin	exon	145643054	145643194	.	+	.	gene_id "7d6427f2-cb7f-4ebf-9e47-28114eb8aa38_ENSG00000091009.6"; transcript_id "7d6427f2-cb7f-4ebf-9e47-28114eb8aa38_ENSG00000091009.6"; exon_number "11"; exon_id "7d6427f2-cb7f-4ebf-9e47-28114eb8aa38_ENSG00000091009.6.11";
chr5	/dev/stdin	CDS	145643054	145643194	.	+	0	gene_id "7d6427f2-cb7f-4ebf-9e47-28114eb8aa38_ENSG00000091009.6"; transcript_id "7d6427f2-cb7f-4ebf-9e47-28114eb8aa38_ENSG00000091009.6"; exon_number "11"; exon_id "7d6427f2-cb7f-4ebf-9e47-28114eb8aa38_ENSG00000091009.6.11";
chr5	/dev/stdin	exon	145647212	145647331	.	+	.	gene_id "7d6427f2-cb7f-4ebf-9e47-28114eb8aa38_ENSG00000091009.6"; transcript_id "7d6427f2-cb7f-4ebf-9e47-28114eb8aa38_ENSG00000091009.6"; exon_number "12"; exon_id "7d6427f2-cb7f-4ebf-9e47-28114eb8aa38_ENSG00000091009.6.12";
chr5	/dev/stdin	CDS	145647212	145647331	.	+	0	gene_id "7d6427f2-cb7f-4ebf-9e47-28114eb8aa38_ENSG00000091009.6"; transcript_id "7d6427f2-cb7f-4ebf-9e47-28114eb8aa38_ENSG00000091009.6"; exon_number "12"; exon_id "7d6427f2-cb7f-4ebf-9e47-28114eb8aa38_ENSG00000091009.6.12";
chr5	/dev/stdin	exon	145648770	145648844	.	+	.	gene_id "7d6427f2-cb7f-4ebf-9e47-28114eb8aa38_ENSG00000091009.6"; transcript_id "7d6427f2-cb7f-4ebf-9e47-28114eb8aa38_ENSG00000091009.6"; exon_number "13"; exon_id "7d6427f2-cb7f-4ebf-9e47-28114eb8aa38_ENSG00000091009.6.13";
chr5	/dev/stdin	CDS	145648770	145648844	.	+	0	gene_id "7d6427f2-cb7f-4ebf-9e47-28114eb8aa38_ENSG00000091009.6"; transcript_id "7d6427f2-cb7f-4ebf-9e47-28114eb8aa38_ENSG00000091009.6"; exon_number "13"; exon_id "7d6427f2-cb7f-4ebf-9e47-28114eb8aa38_ENSG00000091009.6.13";
chr5	/dev/stdin	exon	145648983	145649038	.	+	.	gene_id "7d6427f2-cb7f-4ebf-9e47-28114eb8aa38_ENSG00000091009.6"; transcript_id "7d6427f2-cb7f-4ebf-9e47-28114eb8aa38_ENSG00000091009.6"; exon_number "14"; exon_id "7d6427f2-cb7f-4ebf-9e47-28114eb8aa38_ENSG00000091009.6.14";
chr5	/dev/stdin	CDS	145648983	145649038	.	+	0	gene_id "7d6427f2-cb7f-4ebf-9e47-28114eb8aa38_ENSG00000091009.6"; transcript_id "7d6427f2-cb7f-4ebf-9e47-28114eb8aa38_ENSG00000091009.6"; exon_number "14"; exon_id "7d6427f2-cb7f-4ebf-9e47-28114eb8aa38_ENSG00000091009.6.14";
chr5	/dev/stdin	start_codon	145608527	145608529	.	+	0	gene_id "7d6427f2-cb7f-4ebf-9e47-28114eb8aa38_ENSG00000091009.6"; transcript_id "7d6427f2-cb7f-4ebf-9e47-28114eb8aa38_ENSG00000091009.6"; exon_number "1"; exon_id "7d6427f2-cb7f-4ebf-9e47-28114eb8aa38_ENSG00000091009.6.1";
chr5	/dev/stdin	transcript	145631274	145666053	.	+	.	gene_id "ab32f61e-fdcc-4c77-a74b-8fb4272b0b3d_ENSG00000091009.6"; transcript_id "ab32f61e-fdcc-4c77-a74b-8fb4272b0b3d_ENSG00000091009.6";
chr5	/dev/stdin	exon	145631274	145631438	.	+	.	gene_id "ab32f61e-fdcc-4c77-a74b-8fb4272b0b3d_ENSG00000091009.6"; transcript_id "ab32f61e-fdcc-4c77-a74b-8fb4272b0b3d_ENSG00000091009.6"; exon_number "1"; exon_id "ab32f61e-fdcc-4c77-a74b-8fb4272b0b3d_ENSG00000091009.6.1";
chr5	/dev/stdin	CDS	145631274	145631438	.	+	0	gene_id "ab32f61e-fdcc-4c77-a74b-8fb4272b0b3d_ENSG00000091009.6"; transcript_id "ab32f61e-fdcc-4c77-a74b-8fb4272b0b3d_ENSG00000091009.6"; exon_number "1"; exon_id "ab32f61e-fdcc-4c77-a74b-8fb4272b0b3d_ENSG00000091009.6.1";
chr5	/dev/stdin	exon	145634506	145634655	.	+	.	gene_id "ab32f61e-fdcc-4c77-a74b-8fb4272b0b3d_ENSG00000091009.6"; transcript_id "ab32f61e-fdcc-4c77-a74b-8fb4272b0b3d_ENSG00000091009.6"; exon_number "2"; exon_id "ab32f61e-fdcc-4c77-a74b-8fb4272b0b3d_ENSG00000091009.6.2";
chr5	/dev/stdin	CDS	145634506	145634655	.	+	0	gene_id "ab32f61e-fdcc-4c77-a74b-8fb4272b0b3d_ENSG00000091009.6"; transcript_id "ab32f61e-fdcc-4c77-a74b-8fb4272b0b3d_ENSG00000091009.6"; exon_number "2"; exon_id "ab32f61e-fdcc-4c77-a74b-8fb4272b0b3d_ENSG00000091009.6.2";
chr5	/dev/stdin	exon	145638012	145638156	.	+	.	gene_id "ab32f61e-fdcc-4c77-a74b-8fb4272b0b3d_ENSG00000091009.6"; transcript_id "ab32f61e-fdcc-4c77-a74b-8fb4272b0b3d_ENSG00000091009.6"; exon_number "3"; exon_id "ab32f61e-fdcc-4c77-a74b-8fb4272b0b3d_ENSG00000091009.6.3";
chr5	/dev/stdin	CDS	145638012	145638156	.	+	0	gene_id "ab32f61e-fdcc-4c77-a74b-8fb4272b0b3d_ENSG00000091009.6"; transcript_id "ab32f61e-fdcc-4c77-a74b-8fb4272b0b3d_ENSG00000091009.6"; exon_number "3"; exon_id "ab32f61e-fdcc-4c77-a74b-8fb4272b0b3d_ENSG00000091009.6.3";
chr5	/dev/stdin	exon	145640308	145640461	.	+	.	gene_id "ab32f61e-fdcc-4c77-a74b-8fb4272b0b3d_ENSG00000091009.6"; transcript_id "ab32f61e-fdcc-4c77-a74b-8fb4272b0b3d_ENSG00000091009.6"; exon_number "4"; exon_id "ab32f61e-fdcc-4c77-a74b-8fb4272b0b3d_ENSG00000091009.6.4";
chr5	/dev/stdin	CDS	145640308	145640461	.	+	2	gene_id "ab32f61e-fdcc-4c77-a74b-8fb4272b0b3d_ENSG00000091009.6"; transcript_id "ab32f61e-fdcc-4c77-a74b-8fb4272b0b3d_ENSG00000091009.6"; exon_number "4"; exon_id "ab32f61e-fdcc-4c77-a74b-8fb4272b0b3d_ENSG00000091009.6.4";
chr5	/dev/stdin	exon	145641073	145641369	.	+	.	gene_id "ab32f61e-fdcc-4c77-a74b-8fb4272b0b3d_ENSG00000091009.6"; transcript_id "ab32f61e-fdcc-4c77-a74b-8fb4272b0b3d_ENSG00000091009.6"; exon_number "5"; exon_id "ab32f61e-fdcc-4c77-a74b-8fb4272b0b3d_ENSG00000091009.6.5";
chr5	/dev/stdin	CDS	145641073	145641369	.	+	1	gene_id "ab32f61e-fdcc-4c77-a74b-8fb4272b0b3d_ENSG00000091009.6"; transcript_id "ab32f61e-fdcc-4c77-a74b-8fb4272b0b3d_ENSG00000091009.6"; exon_number "5"; exon_id "ab32f61e-fdcc-4c77-a74b-8fb4272b0b3d_ENSG00000091009.6.5";
chr5	/dev/stdin	exon	145643054	145643194	.	+	.	gene_id "ab32f61e-fdcc-4c77-a74b-8fb4272b0b3d_ENSG00000091009.6"; transcript_id "ab32f61e-fdcc-4c77-a74b-8fb4272b0b3d_ENSG00000091009.6"; exon_number "6"; exon_id "ab32f61e-fdcc-4c77-a74b-8fb4272b0b3d_ENSG00000091009.6.6";
chr5	/dev/stdin	CDS	145643054	145643194	.	+	1	gene_id "ab32f61e-fdcc-4c77-a74b-8fb4272b0b3d_ENSG00000091009.6"; transcript_id "ab32f61e-fdcc-4c77-a74b-8fb4272b0b3d_ENSG00000091009.6"; exon_number "6"; exon_id "ab32f61e-fdcc-4c77-a74b-8fb4272b0b3d_ENSG00000091009.6.6";
chr5	/dev/stdin	exon	145647212	145647331	.	+	.	gene_id "ab32f61e-fdcc-4c77-a74b-8fb4272b0b3d_ENSG00000091009.6"; transcript_id "ab32f61e-fdcc-4c77-a74b-8fb4272b0b3d_ENSG00000091009.6"; exon_number "7"; exon_id "ab32f61e-fdcc-4c77-a74b-8fb4272b0b3d_ENSG00000091009.6.7";
chr5	/dev/stdin	CDS	145647212	145647331	.	+	1	gene_id "ab32f61e-fdcc-4c77-a74b-8fb4272b0b3d_ENSG00000091009.6"; transcript_id "ab32f61e-fdcc-4c77-a74b-8fb4272b0b3d_ENSG00000091009.6"; exon_number "7"; exon_id "ab32f61e-fdcc-4c77-a74b-8fb4272b0b3d_ENSG00000091009.6.7";
chr5	/dev/stdin	exon	145648770	145648844	.	+	.	gene_id "ab32f61e-fdcc-4c77-a74b-8fb4272b0b3d_ENSG00000091009.6"; transcript_id "ab32f61e-fdcc-4c77-a74b-8fb4272b0b3d_ENSG00000091009.6"; exon_number "8"; exon_id "ab32f61e-fdcc-4c77-a74b-8fb4272b0b3d_ENSG00000091009.6.8";
chr5	/dev/stdin	CDS	145648770	145648844	.	+	1	gene_id "ab32f61e-fdcc-4c77-a74b-8fb4272b0b3d_ENSG00000091009.6"; transcript_id "ab32f61e-fdcc-4c77-a74b-8fb4272b0b3d_ENSG00000091009.6"; exon_number "8"; exon_id "ab32f61e-fdcc-4c77-a74b-8fb4272b0b3d_ENSG00000091009.6.8";
chr5	/dev/stdin	exon	145648983	145649147	.	+	.	gene_id "ab32f61e-fdcc-4c77-a74b-8fb4272b0b3d_ENSG00000091009.6"; transcript_id "ab32f61e-fdcc-4c77-a74b-8fb4272b0b3d_ENSG00000091009.6"; exon_number "9"; exon_id "ab32f61e-fdcc-4c77-a74b-8fb4272b0b3d_ENSG00000091009.6.9";
chr5	/dev/stdin	CDS	145648983	145649147	.	+	1	gene_id "ab32f61e-fdcc-4c77-a74b-8fb4272b0b3d_ENSG00000091009.6"; transcript_id "ab32f61e-fdcc-4c77-a74b-8fb4272b0b3d_ENSG00000091009.6"; exon_number "9"; exon_id "ab32f61e-fdcc-4c77-a74b-8fb4272b0b3d_ENSG00000091009.6.9";
chr5	/dev/stdin	exon	145650517	145650621	.	+	.	gene_id "ab32f61e-fdcc-4c77-a74b-8fb4272b0b3d_ENSG00000091009.6"; transcript_id "ab32f61e-fdcc-4c77-a74b-8fb4272b0b3d_ENSG00000091009.6"; exon_number "10"; exon_id "ab32f61e-fdcc-4c77-a74b-8fb4272b0b3d_ENSG00000091009.6.10";
chr5	/dev/stdin	CDS	145650517	145650621	.	+	1	gene_id "ab32f61e-fdcc-4c77-a74b-8fb4272b0b3d_ENSG00000091009.6"; transcript_id "ab32f61e-fdcc-4c77-a74b-8fb4272b0b3d_ENSG00000091009.6"; exon_number "10"; exon_id "ab32f61e-fdcc-4c77-a74b-8fb4272b0b3d_ENSG00000091009.6.10";
chr5	/dev/stdin	exon	145651046	145651237	.	+	.	gene_id "ab32f61e-fdcc-4c77-a74b-8fb4272b0b3d_ENSG00000091009.6"; transcript_id "ab32f61e-fdcc-4c77-a74b-8fb4272b0b3d_ENSG00000091009.6"; exon_number "11"; exon_id "ab32f61e-fdcc-4c77-a74b-8fb4272b0b3d_ENSG00000091009.6.11";
chr5	/dev/stdin	CDS	145651046	145651237	.	+	1	gene_id "ab32f61e-fdcc-4c77-a74b-8fb4272b0b3d_ENSG00000091009.6"; transcript_id "ab32f61e-fdcc-4c77-a74b-8fb4272b0b3d_ENSG00000091009.6"; exon_number "11"; exon_id "ab32f61e-fdcc-4c77-a74b-8fb4272b0b3d_ENSG00000091009.6.11";
chr5	/dev/stdin	exon	145664185	145664295	.	+	.	gene_id "ab32f61e-fdcc-4c77-a74b-8fb4272b0b3d_ENSG00000091009.6"; transcript_id "ab32f61e-fdcc-4c77-a74b-8fb4272b0b3d_ENSG00000091009.6"; exon_number "12"; exon_id "ab32f61e-fdcc-4c77-a74b-8fb4272b0b3d_ENSG00000091009.6.12";
chr5	/dev/stdin	CDS	145664185	145664295	.	+	1	gene_id "ab32f61e-fdcc-4c77-a74b-8fb4272b0b3d_ENSG00000091009.6"; transcript_id "ab32f61e-fdcc-4c77-a74b-8fb4272b0b3d_ENSG00000091009.6"; exon_number "12"; exon_id "ab32f61e-fdcc-4c77-a74b-8fb4272b0b3d_ENSG00000091009.6.12";
chr5	/dev/stdin	exon	145665510	145666053	.	+	.	gene_id "ab32f61e-fdcc-4c77-a74b-8fb4272b0b3d_ENSG00000091009.6"; transcript_id "ab32f61e-fdcc-4c77-a74b-8fb4272b0b3d_ENSG00000091009.6"; exon_number "13"; exon_id "ab32f61e-fdcc-4c77-a74b-8fb4272b0b3d_ENSG00000091009.6.13";
chr5	/dev/stdin	CDS	145665510	145666050	.	+	1	gene_id "ab32f61e-fdcc-4c77-a74b-8fb4272b0b3d_ENSG00000091009.6"; transcript_id "ab32f61e-fdcc-4c77-a74b-8fb4272b0b3d_ENSG00000091009.6"; exon_number "13"; exon_id "ab32f61e-fdcc-4c77-a74b-8fb4272b0b3d_ENSG00000091009.6.13";
chr5	/dev/stdin	start_codon	145631274	145631276	.	+	0	gene_id "ab32f61e-fdcc-4c77-a74b-8fb4272b0b3d_ENSG00000091009.6"; transcript_id "ab32f61e-fdcc-4c77-a74b-8fb4272b0b3d_ENSG00000091009.6"; exon_number "1"; exon_id "ab32f61e-fdcc-4c77-a74b-8fb4272b0b3d_ENSG00000091009.6.1";
chr5	/dev/stdin	stop_codon	145666051	145666053	.	+	0	gene_id "ab32f61e-fdcc-4c77-a74b-8fb4272b0b3d_ENSG00000091009.6"; transcript_id "ab32f61e-fdcc-4c77-a74b-8fb4272b0b3d_ENSG00000091009.6"; exon_number "13"; exon_id "ab32f61e-fdcc-4c77-a74b-8fb4272b0b3d_ENSG00000091009.6.13";
chr5	/dev/stdin	transcript	145826875	145883391	.	+	.	gene_id "7c9fea5a-7d4b-4a27-a242-f78c4eabeb2f_ENSG00000113649.7"; transcript_id "7c9fea5a-7d4b-4a27-a242-f78c4eabeb2f_ENSG00000113649.7";
chr5	/dev/stdin	exon	145826875	145826971	.	+	.	gene_id "7c9fea5a-7d4b-4a27-a242-f78c4eabeb2f_ENSG00000113649.7"; transcript_id "7c9fea5a-7d4b-4a27-a242-f78c4eabeb2f_ENSG00000113649.7"; exon_number "1"; exon_id "7c9fea5a-7d4b-4a27-a242-f78c4eabeb2f_ENSG00000113649.7.1";
chr5	/dev/stdin	CDS	145826875	145826971	.	+	0	gene_id "7c9fea5a-7d4b-4a27-a242-f78c4eabeb2f_ENSG00000113649.7"; transcript_id "7c9fea5a-7d4b-4a27-a242-f78c4eabeb2f_ENSG00000113649.7"; exon_number "1"; exon_id "7c9fea5a-7d4b-4a27-a242-f78c4eabeb2f_ENSG00000113649.7.1";
chr5	/dev/stdin	exon	145834619	145834844	.	+	.	gene_id "7c9fea5a-7d4b-4a27-a242-f78c4eabeb2f_ENSG00000113649.7"; transcript_id "7c9fea5a-7d4b-4a27-a242-f78c4eabeb2f_ENSG00000113649.7"; exon_number "2"; exon_id "7c9fea5a-7d4b-4a27-a242-f78c4eabeb2f_ENSG00000113649.7.2";
chr5	/dev/stdin	CDS	145834619	145834844	.	+	2	gene_id "7c9fea5a-7d4b-4a27-a242-f78c4eabeb2f_ENSG00000113649.7"; transcript_id "7c9fea5a-7d4b-4a27-a242-f78c4eabeb2f_ENSG00000113649.7"; exon_number "2"; exon_id "7c9fea5a-7d4b-4a27-a242-f78c4eabeb2f_ENSG00000113649.7.2";
chr5	/dev/stdin	exon	145836746	145836898	.	+	.	gene_id "7c9fea5a-7d4b-4a27-a242-f78c4eabeb2f_ENSG00000113649.7"; transcript_id "7c9fea5a-7d4b-4a27-a242-f78c4eabeb2f_ENSG00000113649.7"; exon_number "3"; exon_id "7c9fea5a-7d4b-4a27-a242-f78c4eabeb2f_ENSG00000113649.7.3";
chr5	/dev/stdin	CDS	145836746	145836898	.	+	1	gene_id "7c9fea5a-7d4b-4a27-a242-f78c4eabeb2f_ENSG00000113649.7"; transcript_id "7c9fea5a-7d4b-4a27-a242-f78c4eabeb2f_ENSG00000113649.7"; exon_number "3"; exon_id "7c9fea5a-7d4b-4a27-a242-f78c4eabeb2f_ENSG00000113649.7.3";
chr5	/dev/stdin	exon	145838447	145838900	.	+	.	gene_id "7c9fea5a-7d4b-4a27-a242-f78c4eabeb2f_ENSG00000113649.7"; transcript_id "7c9fea5a-7d4b-4a27-a242-f78c4eabeb2f_ENSG00000113649.7"; exon_number "4"; exon_id "7c9fea5a-7d4b-4a27-a242-f78c4eabeb2f_ENSG00000113649.7.4";
chr5	/dev/stdin	CDS	145838447	145838900	.	+	1	gene_id "7c9fea5a-7d4b-4a27-a242-f78c4eabeb2f_ENSG00000113649.7"; transcript_id "7c9fea5a-7d4b-4a27-a242-f78c4eabeb2f_ENSG00000113649.7"; exon_number "4"; exon_id "7c9fea5a-7d4b-4a27-a242-f78c4eabeb2f_ENSG00000113649.7.4";
chr5	/dev/stdin	exon	145843114	145843356	.	+	.	gene_id "7c9fea5a-7d4b-4a27-a242-f78c4eabeb2f_ENSG00000113649.7"; transcript_id "7c9fea5a-7d4b-4a27-a242-f78c4eabeb2f_ENSG00000113649.7"; exon_number "5"; exon_id "7c9fea5a-7d4b-4a27-a242-f78c4eabeb2f_ENSG00000113649.7.5";
chr5	/dev/stdin	CDS	145843114	145843356	.	+	0	gene_id "7c9fea5a-7d4b-4a27-a242-f78c4eabeb2f_ENSG00000113649.7"; transcript_id "7c9fea5a-7d4b-4a27-a242-f78c4eabeb2f_ENSG00000113649.7"; exon_number "5"; exon_id "7c9fea5a-7d4b-4a27-a242-f78c4eabeb2f_ENSG00000113649.7.5";
chr5	/dev/stdin	exon	145847904	145847966	.	+	.	gene_id "7c9fea5a-7d4b-4a27-a242-f78c4eabeb2f_ENSG00000113649.7"; transcript_id "7c9fea5a-7d4b-4a27-a242-f78c4eabeb2f_ENSG00000113649.7"; exon_number "6"; exon_id "7c9fea5a-7d4b-4a27-a242-f78c4eabeb2f_ENSG00000113649.7.6";
chr5	/dev/stdin	CDS	145847904	145847966	.	+	0	gene_id "7c9fea5a-7d4b-4a27-a242-f78c4eabeb2f_ENSG00000113649.7"; transcript_id "7c9fea5a-7d4b-4a27-a242-f78c4eabeb2f_ENSG00000113649.7"; exon_number "6"; exon_id "7c9fea5a-7d4b-4a27-a242-f78c4eabeb2f_ENSG00000113649.7.6";
chr5	/dev/stdin	exon	145849107	145849307	.	+	.	gene_id "7c9fea5a-7d4b-4a27-a242-f78c4eabeb2f_ENSG00000113649.7"; transcript_id "7c9fea5a-7d4b-4a27-a242-f78c4eabeb2f_ENSG00000113649.7"; exon_number "7"; exon_id "7c9fea5a-7d4b-4a27-a242-f78c4eabeb2f_ENSG00000113649.7.7";
chr5	/dev/stdin	CDS	145849107	145849307	.	+	0	gene_id "7c9fea5a-7d4b-4a27-a242-f78c4eabeb2f_ENSG00000113649.7"; transcript_id "7c9fea5a-7d4b-4a27-a242-f78c4eabeb2f_ENSG00000113649.7"; exon_number "7"; exon_id "7c9fea5a-7d4b-4a27-a242-f78c4eabeb2f_ENSG00000113649.7.7";
chr5	/dev/stdin	exon	145850199	145850311	.	+	.	gene_id "7c9fea5a-7d4b-4a27-a242-f78c4eabeb2f_ENSG00000113649.7"; transcript_id "7c9fea5a-7d4b-4a27-a242-f78c4eabeb2f_ENSG00000113649.7"; exon_number "8"; exon_id "7c9fea5a-7d4b-4a27-a242-f78c4eabeb2f_ENSG00000113649.7.8";
chr5	/dev/stdin	CDS	145850199	145850311	.	+	0	gene_id "7c9fea5a-7d4b-4a27-a242-f78c4eabeb2f_ENSG00000113649.7"; transcript_id "7c9fea5a-7d4b-4a27-a242-f78c4eabeb2f_ENSG00000113649.7"; exon_number "8"; exon_id "7c9fea5a-7d4b-4a27-a242-f78c4eabeb2f_ENSG00000113649.7.8";
chr5	/dev/stdin	exon	145851051	145851139	.	+	.	gene_id "7c9fea5a-7d4b-4a27-a242-f78c4eabeb2f_ENSG00000113649.7"; transcript_id "7c9fea5a-7d4b-4a27-a242-f78c4eabeb2f_ENSG00000113649.7"; exon_number "9"; exon_id "7c9fea5a-7d4b-4a27-a242-f78c4eabeb2f_ENSG00000113649.7.9";
chr5	/dev/stdin	CDS	145851051	145851139	.	+	1	gene_id "7c9fea5a-7d4b-4a27-a242-f78c4eabeb2f_ENSG00000113649.7"; transcript_id "7c9fea5a-7d4b-4a27-a242-f78c4eabeb2f_ENSG00000113649.7"; exon_number "9"; exon_id "7c9fea5a-7d4b-4a27-a242-f78c4eabeb2f_ENSG00000113649.7.9";
chr5	/dev/stdin	exon	145858056	145858216	.	+	.	gene_id "7c9fea5a-7d4b-4a27-a242-f78c4eabeb2f_ENSG00000113649.7"; transcript_id "7c9fea5a-7d4b-4a27-a242-f78c4eabeb2f_ENSG00000113649.7"; exon_number "10"; exon_id "7c9fea5a-7d4b-4a27-a242-f78c4eabeb2f_ENSG00000113649.7.10";
chr5	/dev/stdin	CDS	145858056	145858216	.	+	2	gene_id "7c9fea5a-7d4b-4a27-a242-f78c4eabeb2f_ENSG00000113649.7"; transcript_id "7c9fea5a-7d4b-4a27-a242-f78c4eabeb2f_ENSG00000113649.7"; exon_number "10"; exon_id "7c9fea5a-7d4b-4a27-a242-f78c4eabeb2f_ENSG00000113649.7.10";
chr5	/dev/stdin	exon	145859418	145859474	.	+	.	gene_id "7c9fea5a-7d4b-4a27-a242-f78c4eabeb2f_ENSG00000113649.7"; transcript_id "7c9fea5a-7d4b-4a27-a242-f78c4eabeb2f_ENSG00000113649.7"; exon_number "11"; exon_id "7c9fea5a-7d4b-4a27-a242-f78c4eabeb2f_ENSG00000113649.7.11";
chr5	/dev/stdin	CDS	145859418	145859474	.	+	0	gene_id "7c9fea5a-7d4b-4a27-a242-f78c4eabeb2f_ENSG00000113649.7"; transcript_id "7c9fea5a-7d4b-4a27-a242-f78c4eabeb2f_ENSG00000113649.7"; exon_number "11"; exon_id "7c9fea5a-7d4b-4a27-a242-f78c4eabeb2f_ENSG00000113649.7.11";
chr5	/dev/stdin	exon	145859591	145859657	.	+	.	gene_id "7c9fea5a-7d4b-4a27-a242-f78c4eabeb2f_ENSG00000113649.7"; transcript_id "7c9fea5a-7d4b-4a27-a242-f78c4eabeb2f_ENSG00000113649.7"; exon_number "12"; exon_id "7c9fea5a-7d4b-4a27-a242-f78c4eabeb2f_ENSG00000113649.7.12";
chr5	/dev/stdin	CDS	145859591	145859657	.	+	0	gene_id "7c9fea5a-7d4b-4a27-a242-f78c4eabeb2f_ENSG00000113649.7"; transcript_id "7c9fea5a-7d4b-4a27-a242-f78c4eabeb2f_ENSG00000113649.7"; exon_number "12"; exon_id "7c9fea5a-7d4b-4a27-a242-f78c4eabeb2f_ENSG00000113649.7.12";
chr5	/dev/stdin	exon	145862155	145862290	.	+	.	gene_id "7c9fea5a-7d4b-4a27-a242-f78c4eabeb2f_ENSG00000113649.7"; transcript_id "7c9fea5a-7d4b-4a27-a242-f78c4eabeb2f_ENSG00000113649.7"; exon_number "13"; exon_id "7c9fea5a-7d4b-4a27-a242-f78c4eabeb2f_ENSG00000113649.7.13";
chr5	/dev/stdin	CDS	145862155	145862290	.	+	2	gene_id "7c9fea5a-7d4b-4a27-a242-f78c4eabeb2f_ENSG00000113649.7"; transcript_id "7c9fea5a-7d4b-4a27-a242-f78c4eabeb2f_ENSG00000113649.7"; exon_number "13"; exon_id "7c9fea5a-7d4b-4a27-a242-f78c4eabeb2f_ENSG00000113649.7.13";
chr5	/dev/stdin	exon	145863103	145863192	.	+	.	gene_id "7c9fea5a-7d4b-4a27-a242-f78c4eabeb2f_ENSG00000113649.7"; transcript_id "7c9fea5a-7d4b-4a27-a242-f78c4eabeb2f_ENSG00000113649.7"; exon_number "14"; exon_id "7c9fea5a-7d4b-4a27-a242-f78c4eabeb2f_ENSG00000113649.7.14";
chr5	/dev/stdin	CDS	145863103	145863192	.	+	1	gene_id "7c9fea5a-7d4b-4a27-a242-f78c4eabeb2f_ENSG00000113649.7"; transcript_id "7c9fea5a-7d4b-4a27-a242-f78c4eabeb2f_ENSG00000113649.7"; exon_number "14"; exon_id "7c9fea5a-7d4b-4a27-a242-f78c4eabeb2f_ENSG00000113649.7.14";
chr5	/dev/stdin	exon	145872483	145872601	.	+	.	gene_id "7c9fea5a-7d4b-4a27-a242-f78c4eabeb2f_ENSG00000113649.7"; transcript_id "7c9fea5a-7d4b-4a27-a242-f78c4eabeb2f_ENSG00000113649.7"; exon_number "15"; exon_id "7c9fea5a-7d4b-4a27-a242-f78c4eabeb2f_ENSG00000113649.7.15";
chr5	/dev/stdin	CDS	145872483	145872601	.	+	1	gene_id "7c9fea5a-7d4b-4a27-a242-f78c4eabeb2f_ENSG00000113649.7"; transcript_id "7c9fea5a-7d4b-4a27-a242-f78c4eabeb2f_ENSG00000113649.7"; exon_number "15"; exon_id "7c9fea5a-7d4b-4a27-a242-f78c4eabeb2f_ENSG00000113649.7.15";
chr5	/dev/stdin	exon	145878099	145878249	.	+	.	gene_id "7c9fea5a-7d4b-4a27-a242-f78c4eabeb2f_ENSG00000113649.7"; transcript_id "7c9fea5a-7d4b-4a27-a242-f78c4eabeb2f_ENSG00000113649.7"; exon_number "16"; exon_id "7c9fea5a-7d4b-4a27-a242-f78c4eabeb2f_ENSG00000113649.7.16";
chr5	/dev/stdin	CDS	145878099	145878249	.	+	2	gene_id "7c9fea5a-7d4b-4a27-a242-f78c4eabeb2f_ENSG00000113649.7"; transcript_id "7c9fea5a-7d4b-4a27-a242-f78c4eabeb2f_ENSG00000113649.7"; exon_number "16"; exon_id "7c9fea5a-7d4b-4a27-a242-f78c4eabeb2f_ENSG00000113649.7.16";
chr5	/dev/stdin	exon	145882938	145883102	.	+	.	gene_id "7c9fea5a-7d4b-4a27-a242-f78c4eabeb2f_ENSG00000113649.7"; transcript_id "7c9fea5a-7d4b-4a27-a242-f78c4eabeb2f_ENSG00000113649.7"; exon_number "17"; exon_id "7c9fea5a-7d4b-4a27-a242-f78c4eabeb2f_ENSG00000113649.7.17";
chr5	/dev/stdin	CDS	145882938	145883102	.	+	1	gene_id "7c9fea5a-7d4b-4a27-a242-f78c4eabeb2f_ENSG00000113649.7"; transcript_id "7c9fea5a-7d4b-4a27-a242-f78c4eabeb2f_ENSG00000113649.7"; exon_number "17"; exon_id "7c9fea5a-7d4b-4a27-a242-f78c4eabeb2f_ENSG00000113649.7.17";
chr5	/dev/stdin	exon	145883387	145883391	.	+	.	gene_id "7c9fea5a-7d4b-4a27-a242-f78c4eabeb2f_ENSG00000113649.7"; transcript_id "7c9fea5a-7d4b-4a27-a242-f78c4eabeb2f_ENSG00000113649.7"; exon_number "18"; exon_id "7c9fea5a-7d4b-4a27-a242-f78c4eabeb2f_ENSG00000113649.7.18";
chr5	/dev/stdin	CDS	145883387	145883391	.	+	1	gene_id "7c9fea5a-7d4b-4a27-a242-f78c4eabeb2f_ENSG00000113649.7"; transcript_id "7c9fea5a-7d4b-4a27-a242-f78c4eabeb2f_ENSG00000113649.7"; exon_number "18"; exon_id "7c9fea5a-7d4b-4a27-a242-f78c4eabeb2f_ENSG00000113649.7.18";
chr5	/dev/stdin	start_codon	145826875	145826877	.	+	0	gene_id "7c9fea5a-7d4b-4a27-a242-f78c4eabeb2f_ENSG00000113649.7"; transcript_id "7c9fea5a-7d4b-4a27-a242-f78c4eabeb2f_ENSG00000113649.7"; exon_number "1"; exon_id "7c9fea5a-7d4b-4a27-a242-f78c4eabeb2f_ENSG00000113649.7.1";
chr5	/dev/stdin	transcript	145826875	145886740	.	+	.	gene_id "3d3935f1-0c96-4830-83b7-0e7381971ede_ENSG00000113649.7"; transcript_id "3d3935f1-0c96-4830-83b7-0e7381971ede_ENSG00000113649.7";
chr5	/dev/stdin	exon	145826875	145826971	.	+	.	gene_id "3d3935f1-0c96-4830-83b7-0e7381971ede_ENSG00000113649.7"; transcript_id "3d3935f1-0c96-4830-83b7-0e7381971ede_ENSG00000113649.7"; exon_number "1"; exon_id "3d3935f1-0c96-4830-83b7-0e7381971ede_ENSG00000113649.7.1";
chr5	/dev/stdin	CDS	145826875	145826971	.	+	0	gene_id "3d3935f1-0c96-4830-83b7-0e7381971ede_ENSG00000113649.7"; transcript_id "3d3935f1-0c96-4830-83b7-0e7381971ede_ENSG00000113649.7"; exon_number "1"; exon_id "3d3935f1-0c96-4830-83b7-0e7381971ede_ENSG00000113649.7.1";
chr5	/dev/stdin	exon	145834619	145834844	.	+	.	gene_id "3d3935f1-0c96-4830-83b7-0e7381971ede_ENSG00000113649.7"; transcript_id "3d3935f1-0c96-4830-83b7-0e7381971ede_ENSG00000113649.7"; exon_number "2"; exon_id "3d3935f1-0c96-4830-83b7-0e7381971ede_ENSG00000113649.7.2";
chr5	/dev/stdin	CDS	145834619	145834844	.	+	2	gene_id "3d3935f1-0c96-4830-83b7-0e7381971ede_ENSG00000113649.7"; transcript_id "3d3935f1-0c96-4830-83b7-0e7381971ede_ENSG00000113649.7"; exon_number "2"; exon_id "3d3935f1-0c96-4830-83b7-0e7381971ede_ENSG00000113649.7.2";
chr5	/dev/stdin	exon	145836746	145836898	.	+	.	gene_id "3d3935f1-0c96-4830-83b7-0e7381971ede_ENSG00000113649.7"; transcript_id "3d3935f1-0c96-4830-83b7-0e7381971ede_ENSG00000113649.7"; exon_number "3"; exon_id "3d3935f1-0c96-4830-83b7-0e7381971ede_ENSG00000113649.7.3";
chr5	/dev/stdin	CDS	145836746	145836898	.	+	1	gene_id "3d3935f1-0c96-4830-83b7-0e7381971ede_ENSG00000113649.7"; transcript_id "3d3935f1-0c96-4830-83b7-0e7381971ede_ENSG00000113649.7"; exon_number "3"; exon_id "3d3935f1-0c96-4830-83b7-0e7381971ede_ENSG00000113649.7.3";
chr5	/dev/stdin	exon	145838447	145838900	.	+	.	gene_id "3d3935f1-0c96-4830-83b7-0e7381971ede_ENSG00000113649.7"; transcript_id "3d3935f1-0c96-4830-83b7-0e7381971ede_ENSG00000113649.7"; exon_number "4"; exon_id "3d3935f1-0c96-4830-83b7-0e7381971ede_ENSG00000113649.7.4";
chr5	/dev/stdin	CDS	145838447	145838900	.	+	1	gene_id "3d3935f1-0c96-4830-83b7-0e7381971ede_ENSG00000113649.7"; transcript_id "3d3935f1-0c96-4830-83b7-0e7381971ede_ENSG00000113649.7"; exon_number "4"; exon_id "3d3935f1-0c96-4830-83b7-0e7381971ede_ENSG00000113649.7.4";
chr5	/dev/stdin	exon	145843114	145843356	.	+	.	gene_id "3d3935f1-0c96-4830-83b7-0e7381971ede_ENSG00000113649.7"; transcript_id "3d3935f1-0c96-4830-83b7-0e7381971ede_ENSG00000113649.7"; exon_number "5"; exon_id "3d3935f1-0c96-4830-83b7-0e7381971ede_ENSG00000113649.7.5";
chr5	/dev/stdin	CDS	145843114	145843356	.	+	0	gene_id "3d3935f1-0c96-4830-83b7-0e7381971ede_ENSG00000113649.7"; transcript_id "3d3935f1-0c96-4830-83b7-0e7381971ede_ENSG00000113649.7"; exon_number "5"; exon_id "3d3935f1-0c96-4830-83b7-0e7381971ede_ENSG00000113649.7.5";
chr5	/dev/stdin	exon	145849107	145849307	.	+	.	gene_id "3d3935f1-0c96-4830-83b7-0e7381971ede_ENSG00000113649.7"; transcript_id "3d3935f1-0c96-4830-83b7-0e7381971ede_ENSG00000113649.7"; exon_number "6"; exon_id "3d3935f1-0c96-4830-83b7-0e7381971ede_ENSG00000113649.7.6";
chr5	/dev/stdin	CDS	145849107	145849307	.	+	0	gene_id "3d3935f1-0c96-4830-83b7-0e7381971ede_ENSG00000113649.7"; transcript_id "3d3935f1-0c96-4830-83b7-0e7381971ede_ENSG00000113649.7"; exon_number "6"; exon_id "3d3935f1-0c96-4830-83b7-0e7381971ede_ENSG00000113649.7.6";
chr5	/dev/stdin	exon	145850199	145850311	.	+	.	gene_id "3d3935f1-0c96-4830-83b7-0e7381971ede_ENSG00000113649.7"; transcript_id "3d3935f1-0c96-4830-83b7-0e7381971ede_ENSG00000113649.7"; exon_number "7"; exon_id "3d3935f1-0c96-4830-83b7-0e7381971ede_ENSG00000113649.7.7";
chr5	/dev/stdin	CDS	145850199	145850311	.	+	0	gene_id "3d3935f1-0c96-4830-83b7-0e7381971ede_ENSG00000113649.7"; transcript_id "3d3935f1-0c96-4830-83b7-0e7381971ede_ENSG00000113649.7"; exon_number "7"; exon_id "3d3935f1-0c96-4830-83b7-0e7381971ede_ENSG00000113649.7.7";
chr5	/dev/stdin	exon	145851051	145851139	.	+	.	gene_id "3d3935f1-0c96-4830-83b7-0e7381971ede_ENSG00000113649.7"; transcript_id "3d3935f1-0c96-4830-83b7-0e7381971ede_ENSG00000113649.7"; exon_number "8"; exon_id "3d3935f1-0c96-4830-83b7-0e7381971ede_ENSG00000113649.7.8";
chr5	/dev/stdin	CDS	145851051	145851139	.	+	1	gene_id "3d3935f1-0c96-4830-83b7-0e7381971ede_ENSG00000113649.7"; transcript_id "3d3935f1-0c96-4830-83b7-0e7381971ede_ENSG00000113649.7"; exon_number "8"; exon_id "3d3935f1-0c96-4830-83b7-0e7381971ede_ENSG00000113649.7.8";
chr5	/dev/stdin	exon	145858056	145858216	.	+	.	gene_id "3d3935f1-0c96-4830-83b7-0e7381971ede_ENSG00000113649.7"; transcript_id "3d3935f1-0c96-4830-83b7-0e7381971ede_ENSG00000113649.7"; exon_number "9"; exon_id "3d3935f1-0c96-4830-83b7-0e7381971ede_ENSG00000113649.7.9";
chr5	/dev/stdin	CDS	145858056	145858216	.	+	2	gene_id "3d3935f1-0c96-4830-83b7-0e7381971ede_ENSG00000113649.7"; transcript_id "3d3935f1-0c96-4830-83b7-0e7381971ede_ENSG00000113649.7"; exon_number "9"; exon_id "3d3935f1-0c96-4830-83b7-0e7381971ede_ENSG00000113649.7.9";
chr5	/dev/stdin	exon	145859418	145859474	.	+	.	gene_id "3d3935f1-0c96-4830-83b7-0e7381971ede_ENSG00000113649.7"; transcript_id "3d3935f1-0c96-4830-83b7-0e7381971ede_ENSG00000113649.7"; exon_number "10"; exon_id "3d3935f1-0c96-4830-83b7-0e7381971ede_ENSG00000113649.7.10";
chr5	/dev/stdin	CDS	145859418	145859474	.	+	0	gene_id "3d3935f1-0c96-4830-83b7-0e7381971ede_ENSG00000113649.7"; transcript_id "3d3935f1-0c96-4830-83b7-0e7381971ede_ENSG00000113649.7"; exon_number "10"; exon_id "3d3935f1-0c96-4830-83b7-0e7381971ede_ENSG00000113649.7.10";
chr5	/dev/stdin	exon	145859591	145859657	.	+	.	gene_id "3d3935f1-0c96-4830-83b7-0e7381971ede_ENSG00000113649.7"; transcript_id "3d3935f1-0c96-4830-83b7-0e7381971ede_ENSG00000113649.7"; exon_number "11"; exon_id "3d3935f1-0c96-4830-83b7-0e7381971ede_ENSG00000113649.7.11";
chr5	/dev/stdin	CDS	145859591	145859657	.	+	0	gene_id "3d3935f1-0c96-4830-83b7-0e7381971ede_ENSG00000113649.7"; transcript_id "3d3935f1-0c96-4830-83b7-0e7381971ede_ENSG00000113649.7"; exon_number "11"; exon_id "3d3935f1-0c96-4830-83b7-0e7381971ede_ENSG00000113649.7.11";
chr5	/dev/stdin	exon	145862155	145862290	.	+	.	gene_id "3d3935f1-0c96-4830-83b7-0e7381971ede_ENSG00000113649.7"; transcript_id "3d3935f1-0c96-4830-83b7-0e7381971ede_ENSG00000113649.7"; exon_number "12"; exon_id "3d3935f1-0c96-4830-83b7-0e7381971ede_ENSG00000113649.7.12";
chr5	/dev/stdin	CDS	145862155	145862290	.	+	2	gene_id "3d3935f1-0c96-4830-83b7-0e7381971ede_ENSG00000113649.7"; transcript_id "3d3935f1-0c96-4830-83b7-0e7381971ede_ENSG00000113649.7"; exon_number "12"; exon_id "3d3935f1-0c96-4830-83b7-0e7381971ede_ENSG00000113649.7.12";
chr5	/dev/stdin	exon	145863103	145863192	.	+	.	gene_id "3d3935f1-0c96-4830-83b7-0e7381971ede_ENSG00000113649.7"; transcript_id "3d3935f1-0c96-4830-83b7-0e7381971ede_ENSG00000113649.7"; exon_number "13"; exon_id "3d3935f1-0c96-4830-83b7-0e7381971ede_ENSG00000113649.7.13";
chr5	/dev/stdin	CDS	145863103	145863192	.	+	1	gene_id "3d3935f1-0c96-4830-83b7-0e7381971ede_ENSG00000113649.7"; transcript_id "3d3935f1-0c96-4830-83b7-0e7381971ede_ENSG00000113649.7"; exon_number "13"; exon_id "3d3935f1-0c96-4830-83b7-0e7381971ede_ENSG00000113649.7.13";
chr5	/dev/stdin	exon	145872483	145872601	.	+	.	gene_id "3d3935f1-0c96-4830-83b7-0e7381971ede_ENSG00000113649.7"; transcript_id "3d3935f1-0c96-4830-83b7-0e7381971ede_ENSG00000113649.7"; exon_number "14"; exon_id "3d3935f1-0c96-4830-83b7-0e7381971ede_ENSG00000113649.7.14";
chr5	/dev/stdin	CDS	145872483	145872601	.	+	1	gene_id "3d3935f1-0c96-4830-83b7-0e7381971ede_ENSG00000113649.7"; transcript_id "3d3935f1-0c96-4830-83b7-0e7381971ede_ENSG00000113649.7"; exon_number "14"; exon_id "3d3935f1-0c96-4830-83b7-0e7381971ede_ENSG00000113649.7.14";
chr5	/dev/stdin	exon	145878099	145878249	.	+	.	gene_id "3d3935f1-0c96-4830-83b7-0e7381971ede_ENSG00000113649.7"; transcript_id "3d3935f1-0c96-4830-83b7-0e7381971ede_ENSG00000113649.7"; exon_number "15"; exon_id "3d3935f1-0c96-4830-83b7-0e7381971ede_ENSG00000113649.7.15";
chr5	/dev/stdin	CDS	145878099	145878249	.	+	2	gene_id "3d3935f1-0c96-4830-83b7-0e7381971ede_ENSG00000113649.7"; transcript_id "3d3935f1-0c96-4830-83b7-0e7381971ede_ENSG00000113649.7"; exon_number "15"; exon_id "3d3935f1-0c96-4830-83b7-0e7381971ede_ENSG00000113649.7.15";
chr5	/dev/stdin	exon	145882938	145883102	.	+	.	gene_id "3d3935f1-0c96-4830-83b7-0e7381971ede_ENSG00000113649.7"; transcript_id "3d3935f1-0c96-4830-83b7-0e7381971ede_ENSG00000113649.7"; exon_number "16"; exon_id "3d3935f1-0c96-4830-83b7-0e7381971ede_ENSG00000113649.7.16";
chr5	/dev/stdin	CDS	145882938	145883102	.	+	1	gene_id "3d3935f1-0c96-4830-83b7-0e7381971ede_ENSG00000113649.7"; transcript_id "3d3935f1-0c96-4830-83b7-0e7381971ede_ENSG00000113649.7"; exon_number "16"; exon_id "3d3935f1-0c96-4830-83b7-0e7381971ede_ENSG00000113649.7.16";
chr5	/dev/stdin	exon	145883387	145883569	.	+	.	gene_id "3d3935f1-0c96-4830-83b7-0e7381971ede_ENSG00000113649.7"; transcript_id "3d3935f1-0c96-4830-83b7-0e7381971ede_ENSG00000113649.7"; exon_number "17"; exon_id "3d3935f1-0c96-4830-83b7-0e7381971ede_ENSG00000113649.7.17";
chr5	/dev/stdin	CDS	145883387	145883569	.	+	1	gene_id "3d3935f1-0c96-4830-83b7-0e7381971ede_ENSG00000113649.7"; transcript_id "3d3935f1-0c96-4830-83b7-0e7381971ede_ENSG00000113649.7"; exon_number "17"; exon_id "3d3935f1-0c96-4830-83b7-0e7381971ede_ENSG00000113649.7.17";
chr5	/dev/stdin	exon	145886591	145886740	.	+	.	gene_id "3d3935f1-0c96-4830-83b7-0e7381971ede_ENSG00000113649.7"; transcript_id "3d3935f1-0c96-4830-83b7-0e7381971ede_ENSG00000113649.7"; exon_number "18"; exon_id "3d3935f1-0c96-4830-83b7-0e7381971ede_ENSG00000113649.7.18";
chr5	/dev/stdin	CDS	145886591	145886740	.	+	1	gene_id "3d3935f1-0c96-4830-83b7-0e7381971ede_ENSG00000113649.7"; transcript_id "3d3935f1-0c96-4830-83b7-0e7381971ede_ENSG00000113649.7"; exon_number "18"; exon_id "3d3935f1-0c96-4830-83b7-0e7381971ede_ENSG00000113649.7.18";
chr5	/dev/stdin	start_codon	145826875	145826877	.	+	0	gene_id "3d3935f1-0c96-4830-83b7-0e7381971ede_ENSG00000113649.7"; transcript_id "3d3935f1-0c96-4830-83b7-0e7381971ede_ENSG00000113649.7"; exon_number "1"; exon_id "3d3935f1-0c96-4830-83b7-0e7381971ede_ENSG00000113649.7.1";
chr5	/dev/stdin	transcript	145826875	145849372	.	+	.	gene_id "9cf974ec-386e-4768-a6ca-1573fbb6e9fc_ENSG00000113649.7"; transcript_id "9cf974ec-386e-4768-a6ca-1573fbb6e9fc_ENSG00000113649.7";
chr5	/dev/stdin	exon	145826875	145826971	.	+	.	gene_id "9cf974ec-386e-4768-a6ca-1573fbb6e9fc_ENSG00000113649.7"; transcript_id "9cf974ec-386e-4768-a6ca-1573fbb6e9fc_ENSG00000113649.7"; exon_number "1"; exon_id "9cf974ec-386e-4768-a6ca-1573fbb6e9fc_ENSG00000113649.7.1";
chr5	/dev/stdin	CDS	145826875	145826971	.	+	0	gene_id "9cf974ec-386e-4768-a6ca-1573fbb6e9fc_ENSG00000113649.7"; transcript_id "9cf974ec-386e-4768-a6ca-1573fbb6e9fc_ENSG00000113649.7"; exon_number "1"; exon_id "9cf974ec-386e-4768-a6ca-1573fbb6e9fc_ENSG00000113649.7.1";
chr5	/dev/stdin	exon	145834619	145834844	.	+	.	gene_id "9cf974ec-386e-4768-a6ca-1573fbb6e9fc_ENSG00000113649.7"; transcript_id "9cf974ec-386e-4768-a6ca-1573fbb6e9fc_ENSG00000113649.7"; exon_number "2"; exon_id "9cf974ec-386e-4768-a6ca-1573fbb6e9fc_ENSG00000113649.7.2";
chr5	/dev/stdin	CDS	145834619	145834844	.	+	2	gene_id "9cf974ec-386e-4768-a6ca-1573fbb6e9fc_ENSG00000113649.7"; transcript_id "9cf974ec-386e-4768-a6ca-1573fbb6e9fc_ENSG00000113649.7"; exon_number "2"; exon_id "9cf974ec-386e-4768-a6ca-1573fbb6e9fc_ENSG00000113649.7.2";
chr5	/dev/stdin	exon	145836746	145836898	.	+	.	gene_id "9cf974ec-386e-4768-a6ca-1573fbb6e9fc_ENSG00000113649.7"; transcript_id "9cf974ec-386e-4768-a6ca-1573fbb6e9fc_ENSG00000113649.7"; exon_number "3"; exon_id "9cf974ec-386e-4768-a6ca-1573fbb6e9fc_ENSG00000113649.7.3";
chr5	/dev/stdin	CDS	145836746	145836898	.	+	1	gene_id "9cf974ec-386e-4768-a6ca-1573fbb6e9fc_ENSG00000113649.7"; transcript_id "9cf974ec-386e-4768-a6ca-1573fbb6e9fc_ENSG00000113649.7"; exon_number "3"; exon_id "9cf974ec-386e-4768-a6ca-1573fbb6e9fc_ENSG00000113649.7.3";
chr5	/dev/stdin	exon	145838447	145838900	.	+	.	gene_id "9cf974ec-386e-4768-a6ca-1573fbb6e9fc_ENSG00000113649.7"; transcript_id "9cf974ec-386e-4768-a6ca-1573fbb6e9fc_ENSG00000113649.7"; exon_number "4"; exon_id "9cf974ec-386e-4768-a6ca-1573fbb6e9fc_ENSG00000113649.7.4";
chr5	/dev/stdin	CDS	145838447	145838900	.	+	1	gene_id "9cf974ec-386e-4768-a6ca-1573fbb6e9fc_ENSG00000113649.7"; transcript_id "9cf974ec-386e-4768-a6ca-1573fbb6e9fc_ENSG00000113649.7"; exon_number "4"; exon_id "9cf974ec-386e-4768-a6ca-1573fbb6e9fc_ENSG00000113649.7.4";
chr5	/dev/stdin	exon	145841581	145841659	.	+	.	gene_id "9cf974ec-386e-4768-a6ca-1573fbb6e9fc_ENSG00000113649.7"; transcript_id "9cf974ec-386e-4768-a6ca-1573fbb6e9fc_ENSG00000113649.7"; exon_number "5"; exon_id "9cf974ec-386e-4768-a6ca-1573fbb6e9fc_ENSG00000113649.7.5";
chr5	/dev/stdin	CDS	145841581	145841659	.	+	0	gene_id "9cf974ec-386e-4768-a6ca-1573fbb6e9fc_ENSG00000113649.7"; transcript_id "9cf974ec-386e-4768-a6ca-1573fbb6e9fc_ENSG00000113649.7"; exon_number "5"; exon_id "9cf974ec-386e-4768-a6ca-1573fbb6e9fc_ENSG00000113649.7.5";
chr5	/dev/stdin	exon	145843114	145843356	.	+	.	gene_id "9cf974ec-386e-4768-a6ca-1573fbb6e9fc_ENSG00000113649.7"; transcript_id "9cf974ec-386e-4768-a6ca-1573fbb6e9fc_ENSG00000113649.7"; exon_number "6"; exon_id "9cf974ec-386e-4768-a6ca-1573fbb6e9fc_ENSG00000113649.7.6";
chr5	/dev/stdin	CDS	145843114	145843356	.	+	2	gene_id "9cf974ec-386e-4768-a6ca-1573fbb6e9fc_ENSG00000113649.7"; transcript_id "9cf974ec-386e-4768-a6ca-1573fbb6e9fc_ENSG00000113649.7"; exon_number "6"; exon_id "9cf974ec-386e-4768-a6ca-1573fbb6e9fc_ENSG00000113649.7.6";
chr5	/dev/stdin	exon	145849107	145849372	.	+	.	gene_id "9cf974ec-386e-4768-a6ca-1573fbb6e9fc_ENSG00000113649.7"; transcript_id "9cf974ec-386e-4768-a6ca-1573fbb6e9fc_ENSG00000113649.7"; exon_number "7"; exon_id "9cf974ec-386e-4768-a6ca-1573fbb6e9fc_ENSG00000113649.7.7";
chr5	/dev/stdin	CDS	145849107	145849369	.	+	2	gene_id "9cf974ec-386e-4768-a6ca-1573fbb6e9fc_ENSG00000113649.7"; transcript_id "9cf974ec-386e-4768-a6ca-1573fbb6e9fc_ENSG00000113649.7"; exon_number "7"; exon_id "9cf974ec-386e-4768-a6ca-1573fbb6e9fc_ENSG00000113649.7.7";
chr5	/dev/stdin	start_codon	145826875	145826877	.	+	0	gene_id "9cf974ec-386e-4768-a6ca-1573fbb6e9fc_ENSG00000113649.7"; transcript_id "9cf974ec-386e-4768-a6ca-1573fbb6e9fc_ENSG00000113649.7"; exon_number "1"; exon_id "9cf974ec-386e-4768-a6ca-1573fbb6e9fc_ENSG00000113649.7.1";
chr5	/dev/stdin	stop_codon	145849370	145849372	.	+	0	gene_id "9cf974ec-386e-4768-a6ca-1573fbb6e9fc_ENSG00000113649.7"; transcript_id "9cf974ec-386e-4768-a6ca-1573fbb6e9fc_ENSG00000113649.7"; exon_number "7"; exon_id "9cf974ec-386e-4768-a6ca-1573fbb6e9fc_ENSG00000113649.7.7";
chr5	/dev/stdin	transcript	145826875	145872532	.	+	.	gene_id "13cfaa42-d305-4e42-acb9-41ca21fff677_ENSG00000113649.7"; transcript_id "13cfaa42-d305-4e42-acb9-41ca21fff677_ENSG00000113649.7";
chr5	/dev/stdin	exon	145826875	145826971	.	+	.	gene_id "13cfaa42-d305-4e42-acb9-41ca21fff677_ENSG00000113649.7"; transcript_id "13cfaa42-d305-4e42-acb9-41ca21fff677_ENSG00000113649.7"; exon_number "1"; exon_id "13cfaa42-d305-4e42-acb9-41ca21fff677_ENSG00000113649.7.1";
chr5	/dev/stdin	CDS	145826875	145826971	.	+	0	gene_id "13cfaa42-d305-4e42-acb9-41ca21fff677_ENSG00000113649.7"; transcript_id "13cfaa42-d305-4e42-acb9-41ca21fff677_ENSG00000113649.7"; exon_number "1"; exon_id "13cfaa42-d305-4e42-acb9-41ca21fff677_ENSG00000113649.7.1";
chr5	/dev/stdin	exon	145834619	145834844	.	+	.	gene_id "13cfaa42-d305-4e42-acb9-41ca21fff677_ENSG00000113649.7"; transcript_id "13cfaa42-d305-4e42-acb9-41ca21fff677_ENSG00000113649.7"; exon_number "2"; exon_id "13cfaa42-d305-4e42-acb9-41ca21fff677_ENSG00000113649.7.2";
chr5	/dev/stdin	CDS	145834619	145834844	.	+	2	gene_id "13cfaa42-d305-4e42-acb9-41ca21fff677_ENSG00000113649.7"; transcript_id "13cfaa42-d305-4e42-acb9-41ca21fff677_ENSG00000113649.7"; exon_number "2"; exon_id "13cfaa42-d305-4e42-acb9-41ca21fff677_ENSG00000113649.7.2";
chr5	/dev/stdin	exon	145836746	145836898	.	+	.	gene_id "13cfaa42-d305-4e42-acb9-41ca21fff677_ENSG00000113649.7"; transcript_id "13cfaa42-d305-4e42-acb9-41ca21fff677_ENSG00000113649.7"; exon_number "3"; exon_id "13cfaa42-d305-4e42-acb9-41ca21fff677_ENSG00000113649.7.3";
chr5	/dev/stdin	CDS	145836746	145836898	.	+	1	gene_id "13cfaa42-d305-4e42-acb9-41ca21fff677_ENSG00000113649.7"; transcript_id "13cfaa42-d305-4e42-acb9-41ca21fff677_ENSG00000113649.7"; exon_number "3"; exon_id "13cfaa42-d305-4e42-acb9-41ca21fff677_ENSG00000113649.7.3";
chr5	/dev/stdin	exon	145838447	145838900	.	+	.	gene_id "13cfaa42-d305-4e42-acb9-41ca21fff677_ENSG00000113649.7"; transcript_id "13cfaa42-d305-4e42-acb9-41ca21fff677_ENSG00000113649.7"; exon_number "4"; exon_id "13cfaa42-d305-4e42-acb9-41ca21fff677_ENSG00000113649.7.4";
chr5	/dev/stdin	CDS	145838447	145838900	.	+	1	gene_id "13cfaa42-d305-4e42-acb9-41ca21fff677_ENSG00000113649.7"; transcript_id "13cfaa42-d305-4e42-acb9-41ca21fff677_ENSG00000113649.7"; exon_number "4"; exon_id "13cfaa42-d305-4e42-acb9-41ca21fff677_ENSG00000113649.7.4";
chr5	/dev/stdin	exon	145843198	145843356	.	+	.	gene_id "13cfaa42-d305-4e42-acb9-41ca21fff677_ENSG00000113649.7"; transcript_id "13cfaa42-d305-4e42-acb9-41ca21fff677_ENSG00000113649.7"; exon_number "5"; exon_id "13cfaa42-d305-4e42-acb9-41ca21fff677_ENSG00000113649.7.5";
chr5	/dev/stdin	CDS	145843198	145843356	.	+	0	gene_id "13cfaa42-d305-4e42-acb9-41ca21fff677_ENSG00000113649.7"; transcript_id "13cfaa42-d305-4e42-acb9-41ca21fff677_ENSG00000113649.7"; exon_number "5"; exon_id "13cfaa42-d305-4e42-acb9-41ca21fff677_ENSG00000113649.7.5";
chr5	/dev/stdin	exon	145849107	145849307	.	+	.	gene_id "13cfaa42-d305-4e42-acb9-41ca21fff677_ENSG00000113649.7"; transcript_id "13cfaa42-d305-4e42-acb9-41ca21fff677_ENSG00000113649.7"; exon_number "6"; exon_id "13cfaa42-d305-4e42-acb9-41ca21fff677_ENSG00000113649.7.6";
chr5	/dev/stdin	CDS	145849107	145849307	.	+	0	gene_id "13cfaa42-d305-4e42-acb9-41ca21fff677_ENSG00000113649.7"; transcript_id "13cfaa42-d305-4e42-acb9-41ca21fff677_ENSG00000113649.7"; exon_number "6"; exon_id "13cfaa42-d305-4e42-acb9-41ca21fff677_ENSG00000113649.7.6";
chr5	/dev/stdin	exon	145850199	145850311	.	+	.	gene_id "13cfaa42-d305-4e42-acb9-41ca21fff677_ENSG00000113649.7"; transcript_id "13cfaa42-d305-4e42-acb9-41ca21fff677_ENSG00000113649.7"; exon_number "7"; exon_id "13cfaa42-d305-4e42-acb9-41ca21fff677_ENSG00000113649.7.7";
chr5	/dev/stdin	CDS	145850199	145850311	.	+	0	gene_id "13cfaa42-d305-4e42-acb9-41ca21fff677_ENSG00000113649.7"; transcript_id "13cfaa42-d305-4e42-acb9-41ca21fff677_ENSG00000113649.7"; exon_number "7"; exon_id "13cfaa42-d305-4e42-acb9-41ca21fff677_ENSG00000113649.7.7";
chr5	/dev/stdin	exon	145851051	145851139	.	+	.	gene_id "13cfaa42-d305-4e42-acb9-41ca21fff677_ENSG00000113649.7"; transcript_id "13cfaa42-d305-4e42-acb9-41ca21fff677_ENSG00000113649.7"; exon_number "8"; exon_id "13cfaa42-d305-4e42-acb9-41ca21fff677_ENSG00000113649.7.8";
chr5	/dev/stdin	CDS	145851051	145851139	.	+	1	gene_id "13cfaa42-d305-4e42-acb9-41ca21fff677_ENSG00000113649.7"; transcript_id "13cfaa42-d305-4e42-acb9-41ca21fff677_ENSG00000113649.7"; exon_number "8"; exon_id "13cfaa42-d305-4e42-acb9-41ca21fff677_ENSG00000113649.7.8";
chr5	/dev/stdin	exon	145858056	145858216	.	+	.	gene_id "13cfaa42-d305-4e42-acb9-41ca21fff677_ENSG00000113649.7"; transcript_id "13cfaa42-d305-4e42-acb9-41ca21fff677_ENSG00000113649.7"; exon_number "9"; exon_id "13cfaa42-d305-4e42-acb9-41ca21fff677_ENSG00000113649.7.9";
chr5	/dev/stdin	CDS	145858056	145858216	.	+	2	gene_id "13cfaa42-d305-4e42-acb9-41ca21fff677_ENSG00000113649.7"; transcript_id "13cfaa42-d305-4e42-acb9-41ca21fff677_ENSG00000113649.7"; exon_number "9"; exon_id "13cfaa42-d305-4e42-acb9-41ca21fff677_ENSG00000113649.7.9";
chr5	/dev/stdin	exon	145859418	145859474	.	+	.	gene_id "13cfaa42-d305-4e42-acb9-41ca21fff677_ENSG00000113649.7"; transcript_id "13cfaa42-d305-4e42-acb9-41ca21fff677_ENSG00000113649.7"; exon_number "10"; exon_id "13cfaa42-d305-4e42-acb9-41ca21fff677_ENSG00000113649.7.10";
chr5	/dev/stdin	CDS	145859418	145859474	.	+	0	gene_id "13cfaa42-d305-4e42-acb9-41ca21fff677_ENSG00000113649.7"; transcript_id "13cfaa42-d305-4e42-acb9-41ca21fff677_ENSG00000113649.7"; exon_number "10"; exon_id "13cfaa42-d305-4e42-acb9-41ca21fff677_ENSG00000113649.7.10";
chr5	/dev/stdin	exon	145859591	145859657	.	+	.	gene_id "13cfaa42-d305-4e42-acb9-41ca21fff677_ENSG00000113649.7"; transcript_id "13cfaa42-d305-4e42-acb9-41ca21fff677_ENSG00000113649.7"; exon_number "11"; exon_id "13cfaa42-d305-4e42-acb9-41ca21fff677_ENSG00000113649.7.11";
chr5	/dev/stdin	CDS	145859591	145859657	.	+	0	gene_id "13cfaa42-d305-4e42-acb9-41ca21fff677_ENSG00000113649.7"; transcript_id "13cfaa42-d305-4e42-acb9-41ca21fff677_ENSG00000113649.7"; exon_number "11"; exon_id "13cfaa42-d305-4e42-acb9-41ca21fff677_ENSG00000113649.7.11";
chr5	/dev/stdin	exon	145862155	145862290	.	+	.	gene_id "13cfaa42-d305-4e42-acb9-41ca21fff677_ENSG00000113649.7"; transcript_id "13cfaa42-d305-4e42-acb9-41ca21fff677_ENSG00000113649.7"; exon_number "12"; exon_id "13cfaa42-d305-4e42-acb9-41ca21fff677_ENSG00000113649.7.12";
chr5	/dev/stdin	CDS	145862155	145862290	.	+	2	gene_id "13cfaa42-d305-4e42-acb9-41ca21fff677_ENSG00000113649.7"; transcript_id "13cfaa42-d305-4e42-acb9-41ca21fff677_ENSG00000113649.7"; exon_number "12"; exon_id "13cfaa42-d305-4e42-acb9-41ca21fff677_ENSG00000113649.7.12";
chr5	/dev/stdin	exon	145863103	145863192	.	+	.	gene_id "13cfaa42-d305-4e42-acb9-41ca21fff677_ENSG00000113649.7"; transcript_id "13cfaa42-d305-4e42-acb9-41ca21fff677_ENSG00000113649.7"; exon_number "13"; exon_id "13cfaa42-d305-4e42-acb9-41ca21fff677_ENSG00000113649.7.13";
chr5	/dev/stdin	CDS	145863103	145863192	.	+	1	gene_id "13cfaa42-d305-4e42-acb9-41ca21fff677_ENSG00000113649.7"; transcript_id "13cfaa42-d305-4e42-acb9-41ca21fff677_ENSG00000113649.7"; exon_number "13"; exon_id "13cfaa42-d305-4e42-acb9-41ca21fff677_ENSG00000113649.7.13";
chr5	/dev/stdin	exon	145872483	145872532	.	+	.	gene_id "13cfaa42-d305-4e42-acb9-41ca21fff677_ENSG00000113649.7"; transcript_id "13cfaa42-d305-4e42-acb9-41ca21fff677_ENSG00000113649.7"; exon_number "14"; exon_id "13cfaa42-d305-4e42-acb9-41ca21fff677_ENSG00000113649.7.14";
chr5	/dev/stdin	CDS	145872483	145872532	.	+	1	gene_id "13cfaa42-d305-4e42-acb9-41ca21fff677_ENSG00000113649.7"; transcript_id "13cfaa42-d305-4e42-acb9-41ca21fff677_ENSG00000113649.7"; exon_number "14"; exon_id "13cfaa42-d305-4e42-acb9-41ca21fff677_ENSG00000113649.7.14";
chr5	/dev/stdin	start_codon	145826875	145826877	.	+	0	gene_id "13cfaa42-d305-4e42-acb9-41ca21fff677_ENSG00000113649.7"; transcript_id "13cfaa42-d305-4e42-acb9-41ca21fff677_ENSG00000113649.7"; exon_number "1"; exon_id "13cfaa42-d305-4e42-acb9-41ca21fff677_ENSG00000113649.7.1";
chr5	/dev/stdin	transcript	145858089	145891068	.	+	.	gene_id "3193a9e2-fe90-4fb7-88ee-fa6aff92a93e_ENSG00000113649.7"; transcript_id "3193a9e2-fe90-4fb7-88ee-fa6aff92a93e_ENSG00000113649.7";
chr5	/dev/stdin	exon	145858089	145858216	.	+	.	gene_id "3193a9e2-fe90-4fb7-88ee-fa6aff92a93e_ENSG00000113649.7"; transcript_id "3193a9e2-fe90-4fb7-88ee-fa6aff92a93e_ENSG00000113649.7"; exon_number "1"; exon_id "3193a9e2-fe90-4fb7-88ee-fa6aff92a93e_ENSG00000113649.7.1";
chr5	/dev/stdin	CDS	145858089	145858216	.	+	0	gene_id "3193a9e2-fe90-4fb7-88ee-fa6aff92a93e_ENSG00000113649.7"; transcript_id "3193a9e2-fe90-4fb7-88ee-fa6aff92a93e_ENSG00000113649.7"; exon_number "1"; exon_id "3193a9e2-fe90-4fb7-88ee-fa6aff92a93e_ENSG00000113649.7.1";
chr5	/dev/stdin	exon	145859418	145859474	.	+	.	gene_id "3193a9e2-fe90-4fb7-88ee-fa6aff92a93e_ENSG00000113649.7"; transcript_id "3193a9e2-fe90-4fb7-88ee-fa6aff92a93e_ENSG00000113649.7"; exon_number "2"; exon_id "3193a9e2-fe90-4fb7-88ee-fa6aff92a93e_ENSG00000113649.7.2";
chr5	/dev/stdin	CDS	145859418	145859474	.	+	1	gene_id "3193a9e2-fe90-4fb7-88ee-fa6aff92a93e_ENSG00000113649.7"; transcript_id "3193a9e2-fe90-4fb7-88ee-fa6aff92a93e_ENSG00000113649.7"; exon_number "2"; exon_id "3193a9e2-fe90-4fb7-88ee-fa6aff92a93e_ENSG00000113649.7.2";
chr5	/dev/stdin	exon	145859591	145859657	.	+	.	gene_id "3193a9e2-fe90-4fb7-88ee-fa6aff92a93e_ENSG00000113649.7"; transcript_id "3193a9e2-fe90-4fb7-88ee-fa6aff92a93e_ENSG00000113649.7"; exon_number "3"; exon_id "3193a9e2-fe90-4fb7-88ee-fa6aff92a93e_ENSG00000113649.7.3";
chr5	/dev/stdin	CDS	145859591	145859657	.	+	1	gene_id "3193a9e2-fe90-4fb7-88ee-fa6aff92a93e_ENSG00000113649.7"; transcript_id "3193a9e2-fe90-4fb7-88ee-fa6aff92a93e_ENSG00000113649.7"; exon_number "3"; exon_id "3193a9e2-fe90-4fb7-88ee-fa6aff92a93e_ENSG00000113649.7.3";
chr5	/dev/stdin	exon	145862155	145862290	.	+	.	gene_id "3193a9e2-fe90-4fb7-88ee-fa6aff92a93e_ENSG00000113649.7"; transcript_id "3193a9e2-fe90-4fb7-88ee-fa6aff92a93e_ENSG00000113649.7"; exon_number "4"; exon_id "3193a9e2-fe90-4fb7-88ee-fa6aff92a93e_ENSG00000113649.7.4";
chr5	/dev/stdin	CDS	145862155	145862290	.	+	0	gene_id "3193a9e2-fe90-4fb7-88ee-fa6aff92a93e_ENSG00000113649.7"; transcript_id "3193a9e2-fe90-4fb7-88ee-fa6aff92a93e_ENSG00000113649.7"; exon_number "4"; exon_id "3193a9e2-fe90-4fb7-88ee-fa6aff92a93e_ENSG00000113649.7.4";
chr5	/dev/stdin	exon	145863103	145863192	.	+	.	gene_id "3193a9e2-fe90-4fb7-88ee-fa6aff92a93e_ENSG00000113649.7"; transcript_id "3193a9e2-fe90-4fb7-88ee-fa6aff92a93e_ENSG00000113649.7"; exon_number "5"; exon_id "3193a9e2-fe90-4fb7-88ee-fa6aff92a93e_ENSG00000113649.7.5";
chr5	/dev/stdin	CDS	145863103	145863192	.	+	2	gene_id "3193a9e2-fe90-4fb7-88ee-fa6aff92a93e_ENSG00000113649.7"; transcript_id "3193a9e2-fe90-4fb7-88ee-fa6aff92a93e_ENSG00000113649.7"; exon_number "5"; exon_id "3193a9e2-fe90-4fb7-88ee-fa6aff92a93e_ENSG00000113649.7.5";
chr5	/dev/stdin	exon	145872483	145872601	.	+	.	gene_id "3193a9e2-fe90-4fb7-88ee-fa6aff92a93e_ENSG00000113649.7"; transcript_id "3193a9e2-fe90-4fb7-88ee-fa6aff92a93e_ENSG00000113649.7"; exon_number "6"; exon_id "3193a9e2-fe90-4fb7-88ee-fa6aff92a93e_ENSG00000113649.7.6";
chr5	/dev/stdin	CDS	145872483	145872601	.	+	2	gene_id "3193a9e2-fe90-4fb7-88ee-fa6aff92a93e_ENSG00000113649.7"; transcript_id "3193a9e2-fe90-4fb7-88ee-fa6aff92a93e_ENSG00000113649.7"; exon_number "6"; exon_id "3193a9e2-fe90-4fb7-88ee-fa6aff92a93e_ENSG00000113649.7.6";
chr5	/dev/stdin	exon	145878099	145878249	.	+	.	gene_id "3193a9e2-fe90-4fb7-88ee-fa6aff92a93e_ENSG00000113649.7"; transcript_id "3193a9e2-fe90-4fb7-88ee-fa6aff92a93e_ENSG00000113649.7"; exon_number "7"; exon_id "3193a9e2-fe90-4fb7-88ee-fa6aff92a93e_ENSG00000113649.7.7";
chr5	/dev/stdin	CDS	145878099	145878249	.	+	0	gene_id "3193a9e2-fe90-4fb7-88ee-fa6aff92a93e_ENSG00000113649.7"; transcript_id "3193a9e2-fe90-4fb7-88ee-fa6aff92a93e_ENSG00000113649.7"; exon_number "7"; exon_id "3193a9e2-fe90-4fb7-88ee-fa6aff92a93e_ENSG00000113649.7.7";
chr5	/dev/stdin	exon	145882938	145883102	.	+	.	gene_id "3193a9e2-fe90-4fb7-88ee-fa6aff92a93e_ENSG00000113649.7"; transcript_id "3193a9e2-fe90-4fb7-88ee-fa6aff92a93e_ENSG00000113649.7"; exon_number "8"; exon_id "3193a9e2-fe90-4fb7-88ee-fa6aff92a93e_ENSG00000113649.7.8";
chr5	/dev/stdin	CDS	145882938	145883102	.	+	2	gene_id "3193a9e2-fe90-4fb7-88ee-fa6aff92a93e_ENSG00000113649.7"; transcript_id "3193a9e2-fe90-4fb7-88ee-fa6aff92a93e_ENSG00000113649.7"; exon_number "8"; exon_id "3193a9e2-fe90-4fb7-88ee-fa6aff92a93e_ENSG00000113649.7.8";
chr5	/dev/stdin	exon	145883387	145883569	.	+	.	gene_id "3193a9e2-fe90-4fb7-88ee-fa6aff92a93e_ENSG00000113649.7"; transcript_id "3193a9e2-fe90-4fb7-88ee-fa6aff92a93e_ENSG00000113649.7"; exon_number "9"; exon_id "3193a9e2-fe90-4fb7-88ee-fa6aff92a93e_ENSG00000113649.7.9";
chr5	/dev/stdin	CDS	145883387	145883569	.	+	2	gene_id "3193a9e2-fe90-4fb7-88ee-fa6aff92a93e_ENSG00000113649.7"; transcript_id "3193a9e2-fe90-4fb7-88ee-fa6aff92a93e_ENSG00000113649.7"; exon_number "9"; exon_id "3193a9e2-fe90-4fb7-88ee-fa6aff92a93e_ENSG00000113649.7.9";
chr5	/dev/stdin	exon	145886591	145886770	.	+	.	gene_id "3193a9e2-fe90-4fb7-88ee-fa6aff92a93e_ENSG00000113649.7"; transcript_id "3193a9e2-fe90-4fb7-88ee-fa6aff92a93e_ENSG00000113649.7"; exon_number "10"; exon_id "3193a9e2-fe90-4fb7-88ee-fa6aff92a93e_ENSG00000113649.7.10";
chr5	/dev/stdin	CDS	145886591	145886770	.	+	2	gene_id "3193a9e2-fe90-4fb7-88ee-fa6aff92a93e_ENSG00000113649.7"; transcript_id "3193a9e2-fe90-4fb7-88ee-fa6aff92a93e_ENSG00000113649.7"; exon_number "10"; exon_id "3193a9e2-fe90-4fb7-88ee-fa6aff92a93e_ENSG00000113649.7.10";
chr5	/dev/stdin	exon	145887436	145887519	.	+	.	gene_id "3193a9e2-fe90-4fb7-88ee-fa6aff92a93e_ENSG00000113649.7"; transcript_id "3193a9e2-fe90-4fb7-88ee-fa6aff92a93e_ENSG00000113649.7"; exon_number "11"; exon_id "3193a9e2-fe90-4fb7-88ee-fa6aff92a93e_ENSG00000113649.7.11";
chr5	/dev/stdin	CDS	145887436	145887519	.	+	2	gene_id "3193a9e2-fe90-4fb7-88ee-fa6aff92a93e_ENSG00000113649.7"; transcript_id "3193a9e2-fe90-4fb7-88ee-fa6aff92a93e_ENSG00000113649.7"; exon_number "11"; exon_id "3193a9e2-fe90-4fb7-88ee-fa6aff92a93e_ENSG00000113649.7.11";
chr5	/dev/stdin	exon	145888708	145888808	.	+	.	gene_id "3193a9e2-fe90-4fb7-88ee-fa6aff92a93e_ENSG00000113649.7"; transcript_id "3193a9e2-fe90-4fb7-88ee-fa6aff92a93e_ENSG00000113649.7"; exon_number "12"; exon_id "3193a9e2-fe90-4fb7-88ee-fa6aff92a93e_ENSG00000113649.7.12";
chr5	/dev/stdin	CDS	145888708	145888808	.	+	2	gene_id "3193a9e2-fe90-4fb7-88ee-fa6aff92a93e_ENSG00000113649.7"; transcript_id "3193a9e2-fe90-4fb7-88ee-fa6aff92a93e_ENSG00000113649.7"; exon_number "12"; exon_id "3193a9e2-fe90-4fb7-88ee-fa6aff92a93e_ENSG00000113649.7.12";
chr5	/dev/stdin	exon	145890004	145891068	.	+	.	gene_id "3193a9e2-fe90-4fb7-88ee-fa6aff92a93e_ENSG00000113649.7"; transcript_id "3193a9e2-fe90-4fb7-88ee-fa6aff92a93e_ENSG00000113649.7"; exon_number "13"; exon_id "3193a9e2-fe90-4fb7-88ee-fa6aff92a93e_ENSG00000113649.7.13";
chr5	/dev/stdin	CDS	145890004	145891065	.	+	0	gene_id "3193a9e2-fe90-4fb7-88ee-fa6aff92a93e_ENSG00000113649.7"; transcript_id "3193a9e2-fe90-4fb7-88ee-fa6aff92a93e_ENSG00000113649.7"; exon_number "13"; exon_id "3193a9e2-fe90-4fb7-88ee-fa6aff92a93e_ENSG00000113649.7.13";
chr5	/dev/stdin	start_codon	145858089	145858091	.	+	0	gene_id "3193a9e2-fe90-4fb7-88ee-fa6aff92a93e_ENSG00000113649.7"; transcript_id "3193a9e2-fe90-4fb7-88ee-fa6aff92a93e_ENSG00000113649.7"; exon_number "1"; exon_id "3193a9e2-fe90-4fb7-88ee-fa6aff92a93e_ENSG00000113649.7.1";
chr5	/dev/stdin	stop_codon	145891066	145891068	.	+	0	gene_id "3193a9e2-fe90-4fb7-88ee-fa6aff92a93e_ENSG00000113649.7"; transcript_id "3193a9e2-fe90-4fb7-88ee-fa6aff92a93e_ENSG00000113649.7"; exon_number "13"; exon_id "3193a9e2-fe90-4fb7-88ee-fa6aff92a93e_ENSG00000113649.7.13";
chr5	/dev/stdin	transcript	145862160	145891068	.	+	.	gene_id "ENST00000506524.1_ENSG00000113649.7"; transcript_id "ENST00000506524.1_ENSG00000113649.7";
chr5	/dev/stdin	exon	145862160	145862290	.	+	.	gene_id "ENST00000506524.1_ENSG00000113649.7"; transcript_id "ENST00000506524.1_ENSG00000113649.7"; exon_number "1"; exon_id "ENST00000506524.1_ENSG00000113649.7.1";
chr5	/dev/stdin	CDS	145862160	145862290	.	+	0	gene_id "ENST00000506524.1_ENSG00000113649.7"; transcript_id "ENST00000506524.1_ENSG00000113649.7"; exon_number "1"; exon_id "ENST00000506524.1_ENSG00000113649.7.1";
chr5	/dev/stdin	exon	145863103	145863192	.	+	.	gene_id "ENST00000506524.1_ENSG00000113649.7"; transcript_id "ENST00000506524.1_ENSG00000113649.7"; exon_number "2"; exon_id "ENST00000506524.1_ENSG00000113649.7.2";
chr5	/dev/stdin	CDS	145863103	145863192	.	+	1	gene_id "ENST00000506524.1_ENSG00000113649.7"; transcript_id "ENST00000506524.1_ENSG00000113649.7"; exon_number "2"; exon_id "ENST00000506524.1_ENSG00000113649.7.2";
chr5	/dev/stdin	exon	145872483	145872601	.	+	.	gene_id "ENST00000506524.1_ENSG00000113649.7"; transcript_id "ENST00000506524.1_ENSG00000113649.7"; exon_number "3"; exon_id "ENST00000506524.1_ENSG00000113649.7.3";
chr5	/dev/stdin	CDS	145872483	145872601	.	+	1	gene_id "ENST00000506524.1_ENSG00000113649.7"; transcript_id "ENST00000506524.1_ENSG00000113649.7"; exon_number "3"; exon_id "ENST00000506524.1_ENSG00000113649.7.3";
chr5	/dev/stdin	exon	145878099	145878249	.	+	.	gene_id "ENST00000506524.1_ENSG00000113649.7"; transcript_id "ENST00000506524.1_ENSG00000113649.7"; exon_number "4"; exon_id "ENST00000506524.1_ENSG00000113649.7.4";
chr5	/dev/stdin	CDS	145878099	145878249	.	+	2	gene_id "ENST00000506524.1_ENSG00000113649.7"; transcript_id "ENST00000506524.1_ENSG00000113649.7"; exon_number "4"; exon_id "ENST00000506524.1_ENSG00000113649.7.4";
chr5	/dev/stdin	exon	145882938	145883102	.	+	.	gene_id "ENST00000506524.1_ENSG00000113649.7"; transcript_id "ENST00000506524.1_ENSG00000113649.7"; exon_number "5"; exon_id "ENST00000506524.1_ENSG00000113649.7.5";
chr5	/dev/stdin	CDS	145882938	145883102	.	+	1	gene_id "ENST00000506524.1_ENSG00000113649.7"; transcript_id "ENST00000506524.1_ENSG00000113649.7"; exon_number "5"; exon_id "ENST00000506524.1_ENSG00000113649.7.5";
chr5	/dev/stdin	exon	145883387	145883569	.	+	.	gene_id "ENST00000506524.1_ENSG00000113649.7"; transcript_id "ENST00000506524.1_ENSG00000113649.7"; exon_number "6"; exon_id "ENST00000506524.1_ENSG00000113649.7.6";
chr5	/dev/stdin	CDS	145883387	145883569	.	+	1	gene_id "ENST00000506524.1_ENSG00000113649.7"; transcript_id "ENST00000506524.1_ENSG00000113649.7"; exon_number "6"; exon_id "ENST00000506524.1_ENSG00000113649.7.6";
chr5	/dev/stdin	exon	145886591	145886770	.	+	.	gene_id "ENST00000506524.1_ENSG00000113649.7"; transcript_id "ENST00000506524.1_ENSG00000113649.7"; exon_number "7"; exon_id "ENST00000506524.1_ENSG00000113649.7.7";
chr5	/dev/stdin	CDS	145886591	145886770	.	+	1	gene_id "ENST00000506524.1_ENSG00000113649.7"; transcript_id "ENST00000506524.1_ENSG00000113649.7"; exon_number "7"; exon_id "ENST00000506524.1_ENSG00000113649.7.7";
chr5	/dev/stdin	exon	145887436	145887519	.	+	.	gene_id "ENST00000506524.1_ENSG00000113649.7"; transcript_id "ENST00000506524.1_ENSG00000113649.7"; exon_number "8"; exon_id "ENST00000506524.1_ENSG00000113649.7.8";
chr5	/dev/stdin	CDS	145887436	145887519	.	+	1	gene_id "ENST00000506524.1_ENSG00000113649.7"; transcript_id "ENST00000506524.1_ENSG00000113649.7"; exon_number "8"; exon_id "ENST00000506524.1_ENSG00000113649.7.8";
chr5	/dev/stdin	exon	145888708	145888808	.	+	.	gene_id "ENST00000506524.1_ENSG00000113649.7"; transcript_id "ENST00000506524.1_ENSG00000113649.7"; exon_number "9"; exon_id "ENST00000506524.1_ENSG00000113649.7.9";
chr5	/dev/stdin	CDS	145888708	145888808	.	+	1	gene_id "ENST00000506524.1_ENSG00000113649.7"; transcript_id "ENST00000506524.1_ENSG00000113649.7"; exon_number "9"; exon_id "ENST00000506524.1_ENSG00000113649.7.9";
chr5	/dev/stdin	exon	145889630	145889723	.	+	.	gene_id "ENST00000506524.1_ENSG00000113649.7"; transcript_id "ENST00000506524.1_ENSG00000113649.7"; exon_number "10"; exon_id "ENST00000506524.1_ENSG00000113649.7.10";
chr5	/dev/stdin	CDS	145889630	145889723	.	+	2	gene_id "ENST00000506524.1_ENSG00000113649.7"; transcript_id "ENST00000506524.1_ENSG00000113649.7"; exon_number "10"; exon_id "ENST00000506524.1_ENSG00000113649.7.10";
chr5	/dev/stdin	exon	145890004	145891068	.	+	.	gene_id "ENST00000506524.1_ENSG00000113649.7"; transcript_id "ENST00000506524.1_ENSG00000113649.7"; exon_number "11"; exon_id "ENST00000506524.1_ENSG00000113649.7.11";
chr5	/dev/stdin	CDS	145890004	145891068	.	+	1	gene_id "ENST00000506524.1_ENSG00000113649.7"; transcript_id "ENST00000506524.1_ENSG00000113649.7"; exon_number "11"; exon_id "ENST00000506524.1_ENSG00000113649.7.11";
chr5	/dev/stdin	start_codon	145862160	145862162	.	+	0	gene_id "ENST00000506524.1_ENSG00000113649.7"; transcript_id "ENST00000506524.1_ENSG00000113649.7"; exon_number "1"; exon_id "ENST00000506524.1_ENSG00000113649.7.1";
chr5	/dev/stdin	transcript	145886590	145891524	.	+	.	gene_id "47f8b3f5-75eb-47e0-8a65-c59983b74db2_ENSG00000113649.7"; transcript_id "47f8b3f5-75eb-47e0-8a65-c59983b74db2_ENSG00000113649.7";
chr5	/dev/stdin	exon	145886590	145886770	.	+	.	gene_id "47f8b3f5-75eb-47e0-8a65-c59983b74db2_ENSG00000113649.7"; transcript_id "47f8b3f5-75eb-47e0-8a65-c59983b74db2_ENSG00000113649.7"; exon_number "1"; exon_id "47f8b3f5-75eb-47e0-8a65-c59983b74db2_ENSG00000113649.7.1";
chr5	/dev/stdin	CDS	145886590	145886770	.	+	0	gene_id "47f8b3f5-75eb-47e0-8a65-c59983b74db2_ENSG00000113649.7"; transcript_id "47f8b3f5-75eb-47e0-8a65-c59983b74db2_ENSG00000113649.7"; exon_number "1"; exon_id "47f8b3f5-75eb-47e0-8a65-c59983b74db2_ENSG00000113649.7.1";
chr5	/dev/stdin	exon	145887436	145887519	.	+	.	gene_id "47f8b3f5-75eb-47e0-8a65-c59983b74db2_ENSG00000113649.7"; transcript_id "47f8b3f5-75eb-47e0-8a65-c59983b74db2_ENSG00000113649.7"; exon_number "2"; exon_id "47f8b3f5-75eb-47e0-8a65-c59983b74db2_ENSG00000113649.7.2";
chr5	/dev/stdin	CDS	145887436	145887519	.	+	2	gene_id "47f8b3f5-75eb-47e0-8a65-c59983b74db2_ENSG00000113649.7"; transcript_id "47f8b3f5-75eb-47e0-8a65-c59983b74db2_ENSG00000113649.7"; exon_number "2"; exon_id "47f8b3f5-75eb-47e0-8a65-c59983b74db2_ENSG00000113649.7.2";
chr5	/dev/stdin	exon	145888708	145888808	.	+	.	gene_id "47f8b3f5-75eb-47e0-8a65-c59983b74db2_ENSG00000113649.7"; transcript_id "47f8b3f5-75eb-47e0-8a65-c59983b74db2_ENSG00000113649.7"; exon_number "3"; exon_id "47f8b3f5-75eb-47e0-8a65-c59983b74db2_ENSG00000113649.7.3";
chr5	/dev/stdin	CDS	145888708	145888808	.	+	2	gene_id "47f8b3f5-75eb-47e0-8a65-c59983b74db2_ENSG00000113649.7"; transcript_id "47f8b3f5-75eb-47e0-8a65-c59983b74db2_ENSG00000113649.7"; exon_number "3"; exon_id "47f8b3f5-75eb-47e0-8a65-c59983b74db2_ENSG00000113649.7.3";
chr5	/dev/stdin	exon	145890004	145891524	.	+	.	gene_id "47f8b3f5-75eb-47e0-8a65-c59983b74db2_ENSG00000113649.7"; transcript_id "47f8b3f5-75eb-47e0-8a65-c59983b74db2_ENSG00000113649.7"; exon_number "4"; exon_id "47f8b3f5-75eb-47e0-8a65-c59983b74db2_ENSG00000113649.7.4";
chr5	/dev/stdin	CDS	145890004	145891521	.	+	0	gene_id "47f8b3f5-75eb-47e0-8a65-c59983b74db2_ENSG00000113649.7"; transcript_id "47f8b3f5-75eb-47e0-8a65-c59983b74db2_ENSG00000113649.7"; exon_number "4"; exon_id "47f8b3f5-75eb-47e0-8a65-c59983b74db2_ENSG00000113649.7.4";
chr5	/dev/stdin	start_codon	145886590	145886592	.	+	0	gene_id "47f8b3f5-75eb-47e0-8a65-c59983b74db2_ENSG00000113649.7"; transcript_id "47f8b3f5-75eb-47e0-8a65-c59983b74db2_ENSG00000113649.7"; exon_number "1"; exon_id "47f8b3f5-75eb-47e0-8a65-c59983b74db2_ENSG00000113649.7.1";
chr5	/dev/stdin	stop_codon	145891522	145891524	.	+	0	gene_id "47f8b3f5-75eb-47e0-8a65-c59983b74db2_ENSG00000113649.7"; transcript_id "47f8b3f5-75eb-47e0-8a65-c59983b74db2_ENSG00000113649.7"; exon_number "4"; exon_id "47f8b3f5-75eb-47e0-8a65-c59983b74db2_ENSG00000113649.7.4";
chr5	/dev/stdin	transcript	145969068	146257727	.	-	.	gene_id "ENST00000512639.1_ENSG00000156475.14"; transcript_id "ENST00000512639.1_ENSG00000156475.14";
chr5	/dev/stdin	exon	145969068	145969789	.	-	.	gene_id "ENST00000512639.1_ENSG00000156475.14"; transcript_id "ENST00000512639.1_ENSG00000156475.14"; exon_number "1"; exon_id "ENST00000512639.1_ENSG00000156475.14.1";
chr5	/dev/stdin	CDS	145969068	145969789	.	-	0	gene_id "ENST00000512639.1_ENSG00000156475.14"; transcript_id "ENST00000512639.1_ENSG00000156475.14"; exon_number "1"; exon_id "ENST00000512639.1_ENSG00000156475.14.1";
chr5	/dev/stdin	exon	145972534	145972625	.	-	.	gene_id "ENST00000512639.1_ENSG00000156475.14"; transcript_id "ENST00000512639.1_ENSG00000156475.14"; exon_number "2"; exon_id "ENST00000512639.1_ENSG00000156475.14.2";
chr5	/dev/stdin	CDS	145972534	145972625	.	-	2	gene_id "ENST00000512639.1_ENSG00000156475.14"; transcript_id "ENST00000512639.1_ENSG00000156475.14"; exon_number "2"; exon_id "ENST00000512639.1_ENSG00000156475.14.2";
chr5	/dev/stdin	exon	145979854	145980023	.	-	.	gene_id "ENST00000512639.1_ENSG00000156475.14"; transcript_id "ENST00000512639.1_ENSG00000156475.14"; exon_number "3"; exon_id "ENST00000512639.1_ENSG00000156475.14.3";
chr5	/dev/stdin	CDS	145979854	145980023	.	-	1	gene_id "ENST00000512639.1_ENSG00000156475.14"; transcript_id "ENST00000512639.1_ENSG00000156475.14"; exon_number "3"; exon_id "ENST00000512639.1_ENSG00000156475.14.3";
chr5	/dev/stdin	exon	146017814	146017978	.	-	.	gene_id "ENST00000512639.1_ENSG00000156475.14"; transcript_id "ENST00000512639.1_ENSG00000156475.14"; exon_number "4"; exon_id "ENST00000512639.1_ENSG00000156475.14.4";
chr5	/dev/stdin	CDS	146017814	146017978	.	-	1	gene_id "ENST00000512639.1_ENSG00000156475.14"; transcript_id "ENST00000512639.1_ENSG00000156475.14"; exon_number "4"; exon_id "ENST00000512639.1_ENSG00000156475.14.4";
chr5	/dev/stdin	exon	146030110	146030287	.	-	.	gene_id "ENST00000512639.1_ENSG00000156475.14"; transcript_id "ENST00000512639.1_ENSG00000156475.14"; exon_number "5"; exon_id "ENST00000512639.1_ENSG00000156475.14.5";
chr5	/dev/stdin	CDS	146030110	146030287	.	-	2	gene_id "ENST00000512639.1_ENSG00000156475.14"; transcript_id "ENST00000512639.1_ENSG00000156475.14"; exon_number "5"; exon_id "ENST00000512639.1_ENSG00000156475.14.5";
chr5	/dev/stdin	exon	146070691	146070803	.	-	.	gene_id "ENST00000512639.1_ENSG00000156475.14"; transcript_id "ENST00000512639.1_ENSG00000156475.14"; exon_number "6"; exon_id "ENST00000512639.1_ENSG00000156475.14.6";
chr5	/dev/stdin	CDS	146070691	146070803	.	-	1	gene_id "ENST00000512639.1_ENSG00000156475.14"; transcript_id "ENST00000512639.1_ENSG00000156475.14"; exon_number "6"; exon_id "ENST00000512639.1_ENSG00000156475.14.6";
chr5	/dev/stdin	exon	146077542	146077707	.	-	.	gene_id "ENST00000512639.1_ENSG00000156475.14"; transcript_id "ENST00000512639.1_ENSG00000156475.14"; exon_number "7"; exon_id "ENST00000512639.1_ENSG00000156475.14.7";
chr5	/dev/stdin	CDS	146077542	146077707	.	-	2	gene_id "ENST00000512639.1_ENSG00000156475.14"; transcript_id "ENST00000512639.1_ENSG00000156475.14"; exon_number "7"; exon_id "ENST00000512639.1_ENSG00000156475.14.7";
chr5	/dev/stdin	exon	146080608	146080705	.	-	.	gene_id "ENST00000512639.1_ENSG00000156475.14"; transcript_id "ENST00000512639.1_ENSG00000156475.14"; exon_number "8"; exon_id "ENST00000512639.1_ENSG00000156475.14.8";
chr5	/dev/stdin	CDS	146080608	146080705	.	-	1	gene_id "ENST00000512639.1_ENSG00000156475.14"; transcript_id "ENST00000512639.1_ENSG00000156475.14"; exon_number "8"; exon_id "ENST00000512639.1_ENSG00000156475.14.8";
chr5	/dev/stdin	exon	146236062	146236146	.	-	.	gene_id "ENST00000512639.1_ENSG00000156475.14"; transcript_id "ENST00000512639.1_ENSG00000156475.14"; exon_number "9"; exon_id "ENST00000512639.1_ENSG00000156475.14.9";
chr5	/dev/stdin	CDS	146236062	146236146	.	-	2	gene_id "ENST00000512639.1_ENSG00000156475.14"; transcript_id "ENST00000512639.1_ENSG00000156475.14"; exon_number "9"; exon_id "ENST00000512639.1_ENSG00000156475.14.9";
chr5	/dev/stdin	exon	146257565	146257727	.	-	.	gene_id "ENST00000512639.1_ENSG00000156475.14"; transcript_id "ENST00000512639.1_ENSG00000156475.14"; exon_number "10"; exon_id "ENST00000512639.1_ENSG00000156475.14.10";
chr5	/dev/stdin	CDS	146257565	146257727	.	-	0	gene_id "ENST00000512639.1_ENSG00000156475.14"; transcript_id "ENST00000512639.1_ENSG00000156475.14"; exon_number "10"; exon_id "ENST00000512639.1_ENSG00000156475.14.10";
chr5	/dev/stdin	start_codon	146257725	146257727	.	-	0	gene_id "ENST00000512639.1_ENSG00000156475.14"; transcript_id "ENST00000512639.1_ENSG00000156475.14"; exon_number "10"; exon_id "ENST00000512639.1_ENSG00000156475.14.10";
chr5	/dev/stdin	transcript	146077581	146258328	.	-	.	gene_id "2acbc44c-f6e4-44aa-864d-aef674823f8e_ENSG00000156475.14"; transcript_id "2acbc44c-f6e4-44aa-864d-aef674823f8e_ENSG00000156475.14";
chr5	/dev/stdin	exon	146077581	146077707	.	-	.	gene_id "2acbc44c-f6e4-44aa-864d-aef674823f8e_ENSG00000156475.14"; transcript_id "2acbc44c-f6e4-44aa-864d-aef674823f8e_ENSG00000156475.14"; exon_number "1"; exon_id "2acbc44c-f6e4-44aa-864d-aef674823f8e_ENSG00000156475.14.1";
chr5	/dev/stdin	CDS	146077584	146077707	.	-	1	gene_id "2acbc44c-f6e4-44aa-864d-aef674823f8e_ENSG00000156475.14"; transcript_id "2acbc44c-f6e4-44aa-864d-aef674823f8e_ENSG00000156475.14"; exon_number "1"; exon_id "2acbc44c-f6e4-44aa-864d-aef674823f8e_ENSG00000156475.14.1";
chr5	/dev/stdin	exon	146080608	146080705	.	-	.	gene_id "2acbc44c-f6e4-44aa-864d-aef674823f8e_ENSG00000156475.14"; transcript_id "2acbc44c-f6e4-44aa-864d-aef674823f8e_ENSG00000156475.14"; exon_number "2"; exon_id "2acbc44c-f6e4-44aa-864d-aef674823f8e_ENSG00000156475.14.2";
chr5	/dev/stdin	CDS	146080608	146080705	.	-	0	gene_id "2acbc44c-f6e4-44aa-864d-aef674823f8e_ENSG00000156475.14"; transcript_id "2acbc44c-f6e4-44aa-864d-aef674823f8e_ENSG00000156475.14"; exon_number "2"; exon_id "2acbc44c-f6e4-44aa-864d-aef674823f8e_ENSG00000156475.14.2";
chr5	/dev/stdin	exon	146257565	146257758	.	-	.	gene_id "2acbc44c-f6e4-44aa-864d-aef674823f8e_ENSG00000156475.14"; transcript_id "2acbc44c-f6e4-44aa-864d-aef674823f8e_ENSG00000156475.14"; exon_number "3"; exon_id "2acbc44c-f6e4-44aa-864d-aef674823f8e_ENSG00000156475.14.3";
chr5	/dev/stdin	CDS	146257565	146257758	.	-	2	gene_id "2acbc44c-f6e4-44aa-864d-aef674823f8e_ENSG00000156475.14"; transcript_id "2acbc44c-f6e4-44aa-864d-aef674823f8e_ENSG00000156475.14"; exon_number "3"; exon_id "2acbc44c-f6e4-44aa-864d-aef674823f8e_ENSG00000156475.14.3";
chr5	/dev/stdin	exon	146258154	146258328	.	-	.	gene_id "2acbc44c-f6e4-44aa-864d-aef674823f8e_ENSG00000156475.14"; transcript_id "2acbc44c-f6e4-44aa-864d-aef674823f8e_ENSG00000156475.14"; exon_number "4"; exon_id "2acbc44c-f6e4-44aa-864d-aef674823f8e_ENSG00000156475.14.4";
chr5	/dev/stdin	CDS	146258154	146258328	.	-	0	gene_id "2acbc44c-f6e4-44aa-864d-aef674823f8e_ENSG00000156475.14"; transcript_id "2acbc44c-f6e4-44aa-864d-aef674823f8e_ENSG00000156475.14"; exon_number "4"; exon_id "2acbc44c-f6e4-44aa-864d-aef674823f8e_ENSG00000156475.14.4";
chr5	/dev/stdin	start_codon	146258326	146258328	.	-	0	gene_id "2acbc44c-f6e4-44aa-864d-aef674823f8e_ENSG00000156475.14"; transcript_id "2acbc44c-f6e4-44aa-864d-aef674823f8e_ENSG00000156475.14"; exon_number "4"; exon_id "2acbc44c-f6e4-44aa-864d-aef674823f8e_ENSG00000156475.14.4";
chr5	/dev/stdin	stop_codon	146077581	146077583	.	-	0	gene_id "2acbc44c-f6e4-44aa-864d-aef674823f8e_ENSG00000156475.14"; transcript_id "2acbc44c-f6e4-44aa-864d-aef674823f8e_ENSG00000156475.14"; exon_number "1"; exon_id "2acbc44c-f6e4-44aa-864d-aef674823f8e_ENSG00000156475.14.1";
chr5	/dev/stdin	transcript	147763499	147790431	.	+	.	gene_id "bb026c30-bf31-4dae-ba4e-889433eb2caa_ENSG00000145868.12"; transcript_id "bb026c30-bf31-4dae-ba4e-889433eb2caa_ENSG00000145868.12";
chr5	/dev/stdin	exon	147763499	147763602	.	+	.	gene_id "bb026c30-bf31-4dae-ba4e-889433eb2caa_ENSG00000145868.12"; transcript_id "bb026c30-bf31-4dae-ba4e-889433eb2caa_ENSG00000145868.12"; exon_number "1"; exon_id "bb026c30-bf31-4dae-ba4e-889433eb2caa_ENSG00000145868.12.1";
chr5	/dev/stdin	CDS	147763499	147763602	.	+	0	gene_id "bb026c30-bf31-4dae-ba4e-889433eb2caa_ENSG00000145868.12"; transcript_id "bb026c30-bf31-4dae-ba4e-889433eb2caa_ENSG00000145868.12"; exon_number "1"; exon_id "bb026c30-bf31-4dae-ba4e-889433eb2caa_ENSG00000145868.12.1";
chr5	/dev/stdin	exon	147774277	147774467	.	+	.	gene_id "bb026c30-bf31-4dae-ba4e-889433eb2caa_ENSG00000145868.12"; transcript_id "bb026c30-bf31-4dae-ba4e-889433eb2caa_ENSG00000145868.12"; exon_number "2"; exon_id "bb026c30-bf31-4dae-ba4e-889433eb2caa_ENSG00000145868.12.2";
chr5	/dev/stdin	CDS	147774277	147774467	.	+	1	gene_id "bb026c30-bf31-4dae-ba4e-889433eb2caa_ENSG00000145868.12"; transcript_id "bb026c30-bf31-4dae-ba4e-889433eb2caa_ENSG00000145868.12"; exon_number "2"; exon_id "bb026c30-bf31-4dae-ba4e-889433eb2caa_ENSG00000145868.12.2";
chr5	/dev/stdin	exon	147778562	147778695	.	+	.	gene_id "bb026c30-bf31-4dae-ba4e-889433eb2caa_ENSG00000145868.12"; transcript_id "bb026c30-bf31-4dae-ba4e-889433eb2caa_ENSG00000145868.12"; exon_number "3"; exon_id "bb026c30-bf31-4dae-ba4e-889433eb2caa_ENSG00000145868.12.3";
chr5	/dev/stdin	CDS	147778562	147778695	.	+	2	gene_id "bb026c30-bf31-4dae-ba4e-889433eb2caa_ENSG00000145868.12"; transcript_id "bb026c30-bf31-4dae-ba4e-889433eb2caa_ENSG00000145868.12"; exon_number "3"; exon_id "bb026c30-bf31-4dae-ba4e-889433eb2caa_ENSG00000145868.12.3";
chr5	/dev/stdin	exon	147781545	147781708	.	+	.	gene_id "bb026c30-bf31-4dae-ba4e-889433eb2caa_ENSG00000145868.12"; transcript_id "bb026c30-bf31-4dae-ba4e-889433eb2caa_ENSG00000145868.12"; exon_number "4"; exon_id "bb026c30-bf31-4dae-ba4e-889433eb2caa_ENSG00000145868.12.4";
chr5	/dev/stdin	CDS	147781545	147781708	.	+	0	gene_id "bb026c30-bf31-4dae-ba4e-889433eb2caa_ENSG00000145868.12"; transcript_id "bb026c30-bf31-4dae-ba4e-889433eb2caa_ENSG00000145868.12"; exon_number "4"; exon_id "bb026c30-bf31-4dae-ba4e-889433eb2caa_ENSG00000145868.12.4";
chr5	/dev/stdin	exon	147781911	147782076	.	+	.	gene_id "bb026c30-bf31-4dae-ba4e-889433eb2caa_ENSG00000145868.12"; transcript_id "bb026c30-bf31-4dae-ba4e-889433eb2caa_ENSG00000145868.12"; exon_number "5"; exon_id "bb026c30-bf31-4dae-ba4e-889433eb2caa_ENSG00000145868.12.5";
chr5	/dev/stdin	CDS	147781911	147782076	.	+	1	gene_id "bb026c30-bf31-4dae-ba4e-889433eb2caa_ENSG00000145868.12"; transcript_id "bb026c30-bf31-4dae-ba4e-889433eb2caa_ENSG00000145868.12"; exon_number "5"; exon_id "bb026c30-bf31-4dae-ba4e-889433eb2caa_ENSG00000145868.12.5";
chr5	/dev/stdin	exon	147784248	147784385	.	+	.	gene_id "bb026c30-bf31-4dae-ba4e-889433eb2caa_ENSG00000145868.12"; transcript_id "bb026c30-bf31-4dae-ba4e-889433eb2caa_ENSG00000145868.12"; exon_number "6"; exon_id "bb026c30-bf31-4dae-ba4e-889433eb2caa_ENSG00000145868.12.6";
chr5	/dev/stdin	CDS	147784248	147784385	.	+	0	gene_id "bb026c30-bf31-4dae-ba4e-889433eb2caa_ENSG00000145868.12"; transcript_id "bb026c30-bf31-4dae-ba4e-889433eb2caa_ENSG00000145868.12"; exon_number "6"; exon_id "bb026c30-bf31-4dae-ba4e-889433eb2caa_ENSG00000145868.12.6";
chr5	/dev/stdin	exon	147785820	147785957	.	+	.	gene_id "bb026c30-bf31-4dae-ba4e-889433eb2caa_ENSG00000145868.12"; transcript_id "bb026c30-bf31-4dae-ba4e-889433eb2caa_ENSG00000145868.12"; exon_number "7"; exon_id "bb026c30-bf31-4dae-ba4e-889433eb2caa_ENSG00000145868.12.7";
chr5	/dev/stdin	CDS	147785820	147785957	.	+	0	gene_id "bb026c30-bf31-4dae-ba4e-889433eb2caa_ENSG00000145868.12"; transcript_id "bb026c30-bf31-4dae-ba4e-889433eb2caa_ENSG00000145868.12"; exon_number "7"; exon_id "bb026c30-bf31-4dae-ba4e-889433eb2caa_ENSG00000145868.12.7";
chr5	/dev/stdin	exon	147788687	147788780	.	+	.	gene_id "bb026c30-bf31-4dae-ba4e-889433eb2caa_ENSG00000145868.12"; transcript_id "bb026c30-bf31-4dae-ba4e-889433eb2caa_ENSG00000145868.12"; exon_number "8"; exon_id "bb026c30-bf31-4dae-ba4e-889433eb2caa_ENSG00000145868.12.8";
chr5	/dev/stdin	CDS	147788687	147788780	.	+	0	gene_id "bb026c30-bf31-4dae-ba4e-889433eb2caa_ENSG00000145868.12"; transcript_id "bb026c30-bf31-4dae-ba4e-889433eb2caa_ENSG00000145868.12"; exon_number "8"; exon_id "bb026c30-bf31-4dae-ba4e-889433eb2caa_ENSG00000145868.12.8";
chr5	/dev/stdin	exon	147790198	147790431	.	+	.	gene_id "bb026c30-bf31-4dae-ba4e-889433eb2caa_ENSG00000145868.12"; transcript_id "bb026c30-bf31-4dae-ba4e-889433eb2caa_ENSG00000145868.12"; exon_number "9"; exon_id "bb026c30-bf31-4dae-ba4e-889433eb2caa_ENSG00000145868.12.9";
chr5	/dev/stdin	CDS	147790198	147790431	.	+	2	gene_id "bb026c30-bf31-4dae-ba4e-889433eb2caa_ENSG00000145868.12"; transcript_id "bb026c30-bf31-4dae-ba4e-889433eb2caa_ENSG00000145868.12"; exon_number "9"; exon_id "bb026c30-bf31-4dae-ba4e-889433eb2caa_ENSG00000145868.12.9";
chr5	/dev/stdin	start_codon	147763499	147763501	.	+	0	gene_id "bb026c30-bf31-4dae-ba4e-889433eb2caa_ENSG00000145868.12"; transcript_id "bb026c30-bf31-4dae-ba4e-889433eb2caa_ENSG00000145868.12"; exon_number "1"; exon_id "bb026c30-bf31-4dae-ba4e-889433eb2caa_ENSG00000145868.12.1";
chr5	/dev/stdin	transcript	148383511	148406255	.	-	.	gene_id "eade65c3-a080-436d-8361-a304a5c78db7_ENSG00000169247.7"; transcript_id "eade65c3-a080-436d-8361-a304a5c78db7_ENSG00000169247.7";
chr5	/dev/stdin	exon	148383511	148384465	.	-	.	gene_id "eade65c3-a080-436d-8361-a304a5c78db7_ENSG00000169247.7"; transcript_id "eade65c3-a080-436d-8361-a304a5c78db7_ENSG00000169247.7"; exon_number "1"; exon_id "eade65c3-a080-436d-8361-a304a5c78db7_ENSG00000169247.7.1";
chr5	/dev/stdin	CDS	148383514	148384465	.	-	1	gene_id "eade65c3-a080-436d-8361-a304a5c78db7_ENSG00000169247.7"; transcript_id "eade65c3-a080-436d-8361-a304a5c78db7_ENSG00000169247.7"; exon_number "1"; exon_id "eade65c3-a080-436d-8361-a304a5c78db7_ENSG00000169247.7.1";
chr5	/dev/stdin	exon	148386444	148386640	.	-	.	gene_id "eade65c3-a080-436d-8361-a304a5c78db7_ENSG00000169247.7"; transcript_id "eade65c3-a080-436d-8361-a304a5c78db7_ENSG00000169247.7"; exon_number "2"; exon_id "eade65c3-a080-436d-8361-a304a5c78db7_ENSG00000169247.7.2";
chr5	/dev/stdin	CDS	148386444	148386640	.	-	0	gene_id "eade65c3-a080-436d-8361-a304a5c78db7_ENSG00000169247.7"; transcript_id "eade65c3-a080-436d-8361-a304a5c78db7_ENSG00000169247.7"; exon_number "2"; exon_id "eade65c3-a080-436d-8361-a304a5c78db7_ENSG00000169247.7.2";
chr5	/dev/stdin	exon	148388414	148388564	.	-	.	gene_id "eade65c3-a080-436d-8361-a304a5c78db7_ENSG00000169247.7"; transcript_id "eade65c3-a080-436d-8361-a304a5c78db7_ENSG00000169247.7"; exon_number "3"; exon_id "eade65c3-a080-436d-8361-a304a5c78db7_ENSG00000169247.7.3";
chr5	/dev/stdin	CDS	148388414	148388564	.	-	1	gene_id "eade65c3-a080-436d-8361-a304a5c78db7_ENSG00000169247.7"; transcript_id "eade65c3-a080-436d-8361-a304a5c78db7_ENSG00000169247.7"; exon_number "3"; exon_id "eade65c3-a080-436d-8361-a304a5c78db7_ENSG00000169247.7.3";
chr5	/dev/stdin	exon	148389833	148389955	.	-	.	gene_id "eade65c3-a080-436d-8361-a304a5c78db7_ENSG00000169247.7"; transcript_id "eade65c3-a080-436d-8361-a304a5c78db7_ENSG00000169247.7"; exon_number "4"; exon_id "eade65c3-a080-436d-8361-a304a5c78db7_ENSG00000169247.7.4";
chr5	/dev/stdin	CDS	148389833	148389955	.	-	1	gene_id "eade65c3-a080-436d-8361-a304a5c78db7_ENSG00000169247.7"; transcript_id "eade65c3-a080-436d-8361-a304a5c78db7_ENSG00000169247.7"; exon_number "4"; exon_id "eade65c3-a080-436d-8361-a304a5c78db7_ENSG00000169247.7.4";
chr5	/dev/stdin	exon	148392147	148392297	.	-	.	gene_id "eade65c3-a080-436d-8361-a304a5c78db7_ENSG00000169247.7"; transcript_id "eade65c3-a080-436d-8361-a304a5c78db7_ENSG00000169247.7"; exon_number "5"; exon_id "eade65c3-a080-436d-8361-a304a5c78db7_ENSG00000169247.7.5";
chr5	/dev/stdin	CDS	148392147	148392297	.	-	2	gene_id "eade65c3-a080-436d-8361-a304a5c78db7_ENSG00000169247.7"; transcript_id "eade65c3-a080-436d-8361-a304a5c78db7_ENSG00000169247.7"; exon_number "5"; exon_id "eade65c3-a080-436d-8361-a304a5c78db7_ENSG00000169247.7.5";
chr5	/dev/stdin	exon	148406135	148406255	.	-	.	gene_id "eade65c3-a080-436d-8361-a304a5c78db7_ENSG00000169247.7"; transcript_id "eade65c3-a080-436d-8361-a304a5c78db7_ENSG00000169247.7"; exon_number "6"; exon_id "eade65c3-a080-436d-8361-a304a5c78db7_ENSG00000169247.7.6";
chr5	/dev/stdin	CDS	148406135	148406255	.	-	0	gene_id "eade65c3-a080-436d-8361-a304a5c78db7_ENSG00000169247.7"; transcript_id "eade65c3-a080-436d-8361-a304a5c78db7_ENSG00000169247.7"; exon_number "6"; exon_id "eade65c3-a080-436d-8361-a304a5c78db7_ENSG00000169247.7.6";
chr5	/dev/stdin	start_codon	148406253	148406255	.	-	0	gene_id "eade65c3-a080-436d-8361-a304a5c78db7_ENSG00000169247.7"; transcript_id "eade65c3-a080-436d-8361-a304a5c78db7_ENSG00000169247.7"; exon_number "6"; exon_id "eade65c3-a080-436d-8361-a304a5c78db7_ENSG00000169247.7.6";
chr5	/dev/stdin	stop_codon	148383511	148383513	.	-	0	gene_id "eade65c3-a080-436d-8361-a304a5c78db7_ENSG00000169247.7"; transcript_id "eade65c3-a080-436d-8361-a304a5c78db7_ENSG00000169247.7"; exon_number "1"; exon_id "eade65c3-a080-436d-8361-a304a5c78db7_ENSG00000169247.7.1";
chr5	/dev/stdin	transcript	148442881	148451090	.	+	.	gene_id "ENST00000515519.1_ENSG00000250072.1"; transcript_id "ENST00000515519.1_ENSG00000250072.1";
chr5	/dev/stdin	exon	148442881	148443237	.	+	.	gene_id "ENST00000515519.1_ENSG00000250072.1"; transcript_id "ENST00000515519.1_ENSG00000250072.1"; exon_number "1"; exon_id "ENST00000515519.1_ENSG00000250072.1.1";
chr5	/dev/stdin	CDS	148442881	148443237	.	+	0	gene_id "ENST00000515519.1_ENSG00000250072.1"; transcript_id "ENST00000515519.1_ENSG00000250072.1"; exon_number "1"; exon_id "ENST00000515519.1_ENSG00000250072.1.1";
chr5	/dev/stdin	exon	148443630	148443737	.	+	.	gene_id "ENST00000515519.1_ENSG00000250072.1"; transcript_id "ENST00000515519.1_ENSG00000250072.1"; exon_number "2"; exon_id "ENST00000515519.1_ENSG00000250072.1.2";
chr5	/dev/stdin	CDS	148443630	148443737	.	+	0	gene_id "ENST00000515519.1_ENSG00000250072.1"; transcript_id "ENST00000515519.1_ENSG00000250072.1"; exon_number "2"; exon_id "ENST00000515519.1_ENSG00000250072.1.2";
chr5	/dev/stdin	exon	148443813	148443921	.	+	.	gene_id "ENST00000515519.1_ENSG00000250072.1"; transcript_id "ENST00000515519.1_ENSG00000250072.1"; exon_number "3"; exon_id "ENST00000515519.1_ENSG00000250072.1.3";
chr5	/dev/stdin	CDS	148443813	148443921	.	+	0	gene_id "ENST00000515519.1_ENSG00000250072.1"; transcript_id "ENST00000515519.1_ENSG00000250072.1"; exon_number "3"; exon_id "ENST00000515519.1_ENSG00000250072.1.3";
chr5	/dev/stdin	exon	148450910	148451090	.	+	.	gene_id "ENST00000515519.1_ENSG00000250072.1"; transcript_id "ENST00000515519.1_ENSG00000250072.1"; exon_number "4"; exon_id "ENST00000515519.1_ENSG00000250072.1.4";
chr5	/dev/stdin	CDS	148450910	148451090	.	+	2	gene_id "ENST00000515519.1_ENSG00000250072.1"; transcript_id "ENST00000515519.1_ENSG00000250072.1"; exon_number "4"; exon_id "ENST00000515519.1_ENSG00000250072.1.4";
chr5	/dev/stdin	start_codon	148442881	148442883	.	+	0	gene_id "ENST00000515519.1_ENSG00000250072.1"; transcript_id "ENST00000515519.1_ENSG00000250072.1"; exon_number "1"; exon_id "ENST00000515519.1_ENSG00000250072.1.1";
chr5	/dev/stdin	transcript	148443019	148451695	.	+	.	gene_id "ENST00000515519.1-1_ENSG00000250072.1"; transcript_id "ENST00000515519.1-1_ENSG00000250072.1";
chr5	/dev/stdin	exon	148443019	148443237	.	+	.	gene_id "ENST00000515519.1-1_ENSG00000250072.1"; transcript_id "ENST00000515519.1-1_ENSG00000250072.1"; exon_number "1"; exon_id "ENST00000515519.1-1_ENSG00000250072.1.1";
chr5	/dev/stdin	CDS	148443019	148443237	.	+	0	gene_id "ENST00000515519.1-1_ENSG00000250072.1"; transcript_id "ENST00000515519.1-1_ENSG00000250072.1"; exon_number "1"; exon_id "ENST00000515519.1-1_ENSG00000250072.1.1";
chr5	/dev/stdin	exon	148443630	148443737	.	+	.	gene_id "ENST00000515519.1-1_ENSG00000250072.1"; transcript_id "ENST00000515519.1-1_ENSG00000250072.1"; exon_number "2"; exon_id "ENST00000515519.1-1_ENSG00000250072.1.2";
chr5	/dev/stdin	CDS	148443630	148443737	.	+	0	gene_id "ENST00000515519.1-1_ENSG00000250072.1"; transcript_id "ENST00000515519.1-1_ENSG00000250072.1"; exon_number "2"; exon_id "ENST00000515519.1-1_ENSG00000250072.1.2";
chr5	/dev/stdin	exon	148443813	148443921	.	+	.	gene_id "ENST00000515519.1-1_ENSG00000250072.1"; transcript_id "ENST00000515519.1-1_ENSG00000250072.1"; exon_number "3"; exon_id "ENST00000515519.1-1_ENSG00000250072.1.3";
chr5	/dev/stdin	CDS	148443813	148443921	.	+	0	gene_id "ENST00000515519.1-1_ENSG00000250072.1"; transcript_id "ENST00000515519.1-1_ENSG00000250072.1"; exon_number "3"; exon_id "ENST00000515519.1-1_ENSG00000250072.1.3";
chr5	/dev/stdin	exon	148450910	148451695	.	+	.	gene_id "ENST00000515519.1-1_ENSG00000250072.1"; transcript_id "ENST00000515519.1-1_ENSG00000250072.1"; exon_number "4"; exon_id "ENST00000515519.1-1_ENSG00000250072.1.4";
chr5	/dev/stdin	CDS	148450910	148451695	.	+	2	gene_id "ENST00000515519.1-1_ENSG00000250072.1"; transcript_id "ENST00000515519.1-1_ENSG00000250072.1"; exon_number "4"; exon_id "ENST00000515519.1-1_ENSG00000250072.1.4";
chr5	/dev/stdin	start_codon	148443019	148443021	.	+	0	gene_id "ENST00000515519.1-1_ENSG00000250072.1"; transcript_id "ENST00000515519.1-1_ENSG00000250072.1"; exon_number "1"; exon_id "ENST00000515519.1-1_ENSG00000250072.1.1";
chr5	/dev/stdin	transcript	148521047	148637976	.	+	.	gene_id "733666dd-e6d5-40b6-813f-3d2810be58c2_ENSG00000173210.15"; transcript_id "733666dd-e6d5-40b6-813f-3d2810be58c2_ENSG00000173210.15";
chr5	/dev/stdin	exon	148521047	148521217	.	+	.	gene_id "733666dd-e6d5-40b6-813f-3d2810be58c2_ENSG00000173210.15"; transcript_id "733666dd-e6d5-40b6-813f-3d2810be58c2_ENSG00000173210.15"; exon_number "1"; exon_id "733666dd-e6d5-40b6-813f-3d2810be58c2_ENSG00000173210.15.1";
chr5	/dev/stdin	CDS	148521047	148521217	.	+	0	gene_id "733666dd-e6d5-40b6-813f-3d2810be58c2_ENSG00000173210.15"; transcript_id "733666dd-e6d5-40b6-813f-3d2810be58c2_ENSG00000173210.15"; exon_number "1"; exon_id "733666dd-e6d5-40b6-813f-3d2810be58c2_ENSG00000173210.15.1";
chr5	/dev/stdin	exon	148521572	148521671	.	+	.	gene_id "733666dd-e6d5-40b6-813f-3d2810be58c2_ENSG00000173210.15"; transcript_id "733666dd-e6d5-40b6-813f-3d2810be58c2_ENSG00000173210.15"; exon_number "2"; exon_id "733666dd-e6d5-40b6-813f-3d2810be58c2_ENSG00000173210.15.2";
chr5	/dev/stdin	CDS	148521572	148521671	.	+	0	gene_id "733666dd-e6d5-40b6-813f-3d2810be58c2_ENSG00000173210.15"; transcript_id "733666dd-e6d5-40b6-813f-3d2810be58c2_ENSG00000173210.15"; exon_number "2"; exon_id "733666dd-e6d5-40b6-813f-3d2810be58c2_ENSG00000173210.15.2";
chr5	/dev/stdin	exon	148563015	148563152	.	+	.	gene_id "733666dd-e6d5-40b6-813f-3d2810be58c2_ENSG00000173210.15"; transcript_id "733666dd-e6d5-40b6-813f-3d2810be58c2_ENSG00000173210.15"; exon_number "3"; exon_id "733666dd-e6d5-40b6-813f-3d2810be58c2_ENSG00000173210.15.3";
chr5	/dev/stdin	CDS	148563015	148563152	.	+	2	gene_id "733666dd-e6d5-40b6-813f-3d2810be58c2_ENSG00000173210.15"; transcript_id "733666dd-e6d5-40b6-813f-3d2810be58c2_ENSG00000173210.15"; exon_number "3"; exon_id "733666dd-e6d5-40b6-813f-3d2810be58c2_ENSG00000173210.15.3";
chr5	/dev/stdin	exon	148577782	148577965	.	+	.	gene_id "733666dd-e6d5-40b6-813f-3d2810be58c2_ENSG00000173210.15"; transcript_id "733666dd-e6d5-40b6-813f-3d2810be58c2_ENSG00000173210.15"; exon_number "4"; exon_id "733666dd-e6d5-40b6-813f-3d2810be58c2_ENSG00000173210.15.4";
chr5	/dev/stdin	CDS	148577782	148577965	.	+	2	gene_id "733666dd-e6d5-40b6-813f-3d2810be58c2_ENSG00000173210.15"; transcript_id "733666dd-e6d5-40b6-813f-3d2810be58c2_ENSG00000173210.15"; exon_number "4"; exon_id "733666dd-e6d5-40b6-813f-3d2810be58c2_ENSG00000173210.15.4";
chr5	/dev/stdin	exon	148579879	148579991	.	+	.	gene_id "733666dd-e6d5-40b6-813f-3d2810be58c2_ENSG00000173210.15"; transcript_id "733666dd-e6d5-40b6-813f-3d2810be58c2_ENSG00000173210.15"; exon_number "5"; exon_id "733666dd-e6d5-40b6-813f-3d2810be58c2_ENSG00000173210.15.5";
chr5	/dev/stdin	CDS	148579879	148579991	.	+	1	gene_id "733666dd-e6d5-40b6-813f-3d2810be58c2_ENSG00000173210.15"; transcript_id "733666dd-e6d5-40b6-813f-3d2810be58c2_ENSG00000173210.15"; exon_number "5"; exon_id "733666dd-e6d5-40b6-813f-3d2810be58c2_ENSG00000173210.15.5";
chr5	/dev/stdin	exon	148586571	148586697	.	+	.	gene_id "733666dd-e6d5-40b6-813f-3d2810be58c2_ENSG00000173210.15"; transcript_id "733666dd-e6d5-40b6-813f-3d2810be58c2_ENSG00000173210.15"; exon_number "6"; exon_id "733666dd-e6d5-40b6-813f-3d2810be58c2_ENSG00000173210.15.6";
chr5	/dev/stdin	CDS	148586571	148586697	.	+	2	gene_id "733666dd-e6d5-40b6-813f-3d2810be58c2_ENSG00000173210.15"; transcript_id "733666dd-e6d5-40b6-813f-3d2810be58c2_ENSG00000173210.15"; exon_number "6"; exon_id "733666dd-e6d5-40b6-813f-3d2810be58c2_ENSG00000173210.15.6";
chr5	/dev/stdin	exon	148590289	148590382	.	+	.	gene_id "733666dd-e6d5-40b6-813f-3d2810be58c2_ENSG00000173210.15"; transcript_id "733666dd-e6d5-40b6-813f-3d2810be58c2_ENSG00000173210.15"; exon_number "7"; exon_id "733666dd-e6d5-40b6-813f-3d2810be58c2_ENSG00000173210.15.7";
chr5	/dev/stdin	CDS	148590289	148590382	.	+	1	gene_id "733666dd-e6d5-40b6-813f-3d2810be58c2_ENSG00000173210.15"; transcript_id "733666dd-e6d5-40b6-813f-3d2810be58c2_ENSG00000173210.15"; exon_number "7"; exon_id "733666dd-e6d5-40b6-813f-3d2810be58c2_ENSG00000173210.15.7";
chr5	/dev/stdin	exon	148596522	148596609	.	+	.	gene_id "733666dd-e6d5-40b6-813f-3d2810be58c2_ENSG00000173210.15"; transcript_id "733666dd-e6d5-40b6-813f-3d2810be58c2_ENSG00000173210.15"; exon_number "8"; exon_id "733666dd-e6d5-40b6-813f-3d2810be58c2_ENSG00000173210.15.8";
chr5	/dev/stdin	CDS	148596522	148596609	.	+	0	gene_id "733666dd-e6d5-40b6-813f-3d2810be58c2_ENSG00000173210.15"; transcript_id "733666dd-e6d5-40b6-813f-3d2810be58c2_ENSG00000173210.15"; exon_number "8"; exon_id "733666dd-e6d5-40b6-813f-3d2810be58c2_ENSG00000173210.15.8";
chr5	/dev/stdin	exon	148610212	148610270	.	+	.	gene_id "733666dd-e6d5-40b6-813f-3d2810be58c2_ENSG00000173210.15"; transcript_id "733666dd-e6d5-40b6-813f-3d2810be58c2_ENSG00000173210.15"; exon_number "9"; exon_id "733666dd-e6d5-40b6-813f-3d2810be58c2_ENSG00000173210.15.9";
chr5	/dev/stdin	CDS	148610212	148610270	.	+	2	gene_id "733666dd-e6d5-40b6-813f-3d2810be58c2_ENSG00000173210.15"; transcript_id "733666dd-e6d5-40b6-813f-3d2810be58c2_ENSG00000173210.15"; exon_number "9"; exon_id "733666dd-e6d5-40b6-813f-3d2810be58c2_ENSG00000173210.15.9";
chr5	/dev/stdin	exon	148612792	148612863	.	+	.	gene_id "733666dd-e6d5-40b6-813f-3d2810be58c2_ENSG00000173210.15"; transcript_id "733666dd-e6d5-40b6-813f-3d2810be58c2_ENSG00000173210.15"; exon_number "10"; exon_id "733666dd-e6d5-40b6-813f-3d2810be58c2_ENSG00000173210.15.10";
chr5	/dev/stdin	CDS	148612792	148612863	.	+	0	gene_id "733666dd-e6d5-40b6-813f-3d2810be58c2_ENSG00000173210.15"; transcript_id "733666dd-e6d5-40b6-813f-3d2810be58c2_ENSG00000173210.15"; exon_number "10"; exon_id "733666dd-e6d5-40b6-813f-3d2810be58c2_ENSG00000173210.15.10";
chr5	/dev/stdin	exon	148619322	148619451	.	+	.	gene_id "733666dd-e6d5-40b6-813f-3d2810be58c2_ENSG00000173210.15"; transcript_id "733666dd-e6d5-40b6-813f-3d2810be58c2_ENSG00000173210.15"; exon_number "11"; exon_id "733666dd-e6d5-40b6-813f-3d2810be58c2_ENSG00000173210.15.11";
chr5	/dev/stdin	CDS	148619322	148619451	.	+	0	gene_id "733666dd-e6d5-40b6-813f-3d2810be58c2_ENSG00000173210.15"; transcript_id "733666dd-e6d5-40b6-813f-3d2810be58c2_ENSG00000173210.15"; exon_number "11"; exon_id "733666dd-e6d5-40b6-813f-3d2810be58c2_ENSG00000173210.15.11";
chr5	/dev/stdin	exon	148624444	148624578	.	+	.	gene_id "733666dd-e6d5-40b6-813f-3d2810be58c2_ENSG00000173210.15"; transcript_id "733666dd-e6d5-40b6-813f-3d2810be58c2_ENSG00000173210.15"; exon_number "12"; exon_id "733666dd-e6d5-40b6-813f-3d2810be58c2_ENSG00000173210.15.12";
chr5	/dev/stdin	CDS	148624444	148624578	.	+	2	gene_id "733666dd-e6d5-40b6-813f-3d2810be58c2_ENSG00000173210.15"; transcript_id "733666dd-e6d5-40b6-813f-3d2810be58c2_ENSG00000173210.15"; exon_number "12"; exon_id "733666dd-e6d5-40b6-813f-3d2810be58c2_ENSG00000173210.15.12";
chr5	/dev/stdin	exon	148626045	148626109	.	+	.	gene_id "733666dd-e6d5-40b6-813f-3d2810be58c2_ENSG00000173210.15"; transcript_id "733666dd-e6d5-40b6-813f-3d2810be58c2_ENSG00000173210.15"; exon_number "13"; exon_id "733666dd-e6d5-40b6-813f-3d2810be58c2_ENSG00000173210.15.13";
chr5	/dev/stdin	CDS	148626045	148626109	.	+	2	gene_id "733666dd-e6d5-40b6-813f-3d2810be58c2_ENSG00000173210.15"; transcript_id "733666dd-e6d5-40b6-813f-3d2810be58c2_ENSG00000173210.15"; exon_number "13"; exon_id "733666dd-e6d5-40b6-813f-3d2810be58c2_ENSG00000173210.15.13";
chr5	/dev/stdin	exon	148627345	148627492	.	+	.	gene_id "733666dd-e6d5-40b6-813f-3d2810be58c2_ENSG00000173210.15"; transcript_id "733666dd-e6d5-40b6-813f-3d2810be58c2_ENSG00000173210.15"; exon_number "14"; exon_id "733666dd-e6d5-40b6-813f-3d2810be58c2_ENSG00000173210.15.14";
chr5	/dev/stdin	CDS	148627345	148627492	.	+	0	gene_id "733666dd-e6d5-40b6-813f-3d2810be58c2_ENSG00000173210.15"; transcript_id "733666dd-e6d5-40b6-813f-3d2810be58c2_ENSG00000173210.15"; exon_number "14"; exon_id "733666dd-e6d5-40b6-813f-3d2810be58c2_ENSG00000173210.15.14";
chr5	/dev/stdin	exon	148629378	148629407	.	+	.	gene_id "733666dd-e6d5-40b6-813f-3d2810be58c2_ENSG00000173210.15"; transcript_id "733666dd-e6d5-40b6-813f-3d2810be58c2_ENSG00000173210.15"; exon_number "15"; exon_id "733666dd-e6d5-40b6-813f-3d2810be58c2_ENSG00000173210.15.15";
chr5	/dev/stdin	CDS	148629378	148629407	.	+	2	gene_id "733666dd-e6d5-40b6-813f-3d2810be58c2_ENSG00000173210.15"; transcript_id "733666dd-e6d5-40b6-813f-3d2810be58c2_ENSG00000173210.15"; exon_number "15"; exon_id "733666dd-e6d5-40b6-813f-3d2810be58c2_ENSG00000173210.15.15";
chr5	/dev/stdin	exon	148630010	148630068	.	+	.	gene_id "733666dd-e6d5-40b6-813f-3d2810be58c2_ENSG00000173210.15"; transcript_id "733666dd-e6d5-40b6-813f-3d2810be58c2_ENSG00000173210.15"; exon_number "16"; exon_id "733666dd-e6d5-40b6-813f-3d2810be58c2_ENSG00000173210.15.16";
chr5	/dev/stdin	CDS	148630010	148630068	.	+	2	gene_id "733666dd-e6d5-40b6-813f-3d2810be58c2_ENSG00000173210.15"; transcript_id "733666dd-e6d5-40b6-813f-3d2810be58c2_ENSG00000173210.15"; exon_number "16"; exon_id "733666dd-e6d5-40b6-813f-3d2810be58c2_ENSG00000173210.15.16";
chr5	/dev/stdin	exon	148630922	148630982	.	+	.	gene_id "733666dd-e6d5-40b6-813f-3d2810be58c2_ENSG00000173210.15"; transcript_id "733666dd-e6d5-40b6-813f-3d2810be58c2_ENSG00000173210.15"; exon_number "17"; exon_id "733666dd-e6d5-40b6-813f-3d2810be58c2_ENSG00000173210.15.17";
chr5	/dev/stdin	CDS	148630922	148630982	.	+	0	gene_id "733666dd-e6d5-40b6-813f-3d2810be58c2_ENSG00000173210.15"; transcript_id "733666dd-e6d5-40b6-813f-3d2810be58c2_ENSG00000173210.15"; exon_number "17"; exon_id "733666dd-e6d5-40b6-813f-3d2810be58c2_ENSG00000173210.15.17";
chr5	/dev/stdin	exon	148632320	148632400	.	+	.	gene_id "733666dd-e6d5-40b6-813f-3d2810be58c2_ENSG00000173210.15"; transcript_id "733666dd-e6d5-40b6-813f-3d2810be58c2_ENSG00000173210.15"; exon_number "18"; exon_id "733666dd-e6d5-40b6-813f-3d2810be58c2_ENSG00000173210.15.18";
chr5	/dev/stdin	CDS	148632320	148632400	.	+	2	gene_id "733666dd-e6d5-40b6-813f-3d2810be58c2_ENSG00000173210.15"; transcript_id "733666dd-e6d5-40b6-813f-3d2810be58c2_ENSG00000173210.15"; exon_number "18"; exon_id "733666dd-e6d5-40b6-813f-3d2810be58c2_ENSG00000173210.15.18";
chr5	/dev/stdin	exon	148637854	148637976	.	+	.	gene_id "733666dd-e6d5-40b6-813f-3d2810be58c2_ENSG00000173210.15"; transcript_id "733666dd-e6d5-40b6-813f-3d2810be58c2_ENSG00000173210.15"; exon_number "19"; exon_id "733666dd-e6d5-40b6-813f-3d2810be58c2_ENSG00000173210.15.19";
chr5	/dev/stdin	CDS	148637854	148637976	.	+	2	gene_id "733666dd-e6d5-40b6-813f-3d2810be58c2_ENSG00000173210.15"; transcript_id "733666dd-e6d5-40b6-813f-3d2810be58c2_ENSG00000173210.15"; exon_number "19"; exon_id "733666dd-e6d5-40b6-813f-3d2810be58c2_ENSG00000173210.15.19";
chr5	/dev/stdin	start_codon	148521047	148521049	.	+	0	gene_id "733666dd-e6d5-40b6-813f-3d2810be58c2_ENSG00000173210.15"; transcript_id "733666dd-e6d5-40b6-813f-3d2810be58c2_ENSG00000173210.15"; exon_number "1"; exon_id "733666dd-e6d5-40b6-813f-3d2810be58c2_ENSG00000173210.15.1";
chr5	/dev/stdin	transcript	148626049	148640002	.	+	.	gene_id "ccc29271-d608-4230-85d2-c181aedeaca5_ENSG00000173210.15"; transcript_id "ccc29271-d608-4230-85d2-c181aedeaca5_ENSG00000173210.15";
chr5	/dev/stdin	exon	148626049	148626109	.	+	.	gene_id "ccc29271-d608-4230-85d2-c181aedeaca5_ENSG00000173210.15"; transcript_id "ccc29271-d608-4230-85d2-c181aedeaca5_ENSG00000173210.15"; exon_number "1"; exon_id "ccc29271-d608-4230-85d2-c181aedeaca5_ENSG00000173210.15.1";
chr5	/dev/stdin	CDS	148626049	148626109	.	+	0	gene_id "ccc29271-d608-4230-85d2-c181aedeaca5_ENSG00000173210.15"; transcript_id "ccc29271-d608-4230-85d2-c181aedeaca5_ENSG00000173210.15"; exon_number "1"; exon_id "ccc29271-d608-4230-85d2-c181aedeaca5_ENSG00000173210.15.1";
chr5	/dev/stdin	exon	148627345	148627492	.	+	.	gene_id "ccc29271-d608-4230-85d2-c181aedeaca5_ENSG00000173210.15"; transcript_id "ccc29271-d608-4230-85d2-c181aedeaca5_ENSG00000173210.15"; exon_number "2"; exon_id "ccc29271-d608-4230-85d2-c181aedeaca5_ENSG00000173210.15.2";
chr5	/dev/stdin	CDS	148627345	148627492	.	+	2	gene_id "ccc29271-d608-4230-85d2-c181aedeaca5_ENSG00000173210.15"; transcript_id "ccc29271-d608-4230-85d2-c181aedeaca5_ENSG00000173210.15"; exon_number "2"; exon_id "ccc29271-d608-4230-85d2-c181aedeaca5_ENSG00000173210.15.2";
chr5	/dev/stdin	exon	148629378	148629407	.	+	.	gene_id "ccc29271-d608-4230-85d2-c181aedeaca5_ENSG00000173210.15"; transcript_id "ccc29271-d608-4230-85d2-c181aedeaca5_ENSG00000173210.15"; exon_number "3"; exon_id "ccc29271-d608-4230-85d2-c181aedeaca5_ENSG00000173210.15.3";
chr5	/dev/stdin	CDS	148629378	148629407	.	+	1	gene_id "ccc29271-d608-4230-85d2-c181aedeaca5_ENSG00000173210.15"; transcript_id "ccc29271-d608-4230-85d2-c181aedeaca5_ENSG00000173210.15"; exon_number "3"; exon_id "ccc29271-d608-4230-85d2-c181aedeaca5_ENSG00000173210.15.3";
chr5	/dev/stdin	exon	148630010	148630068	.	+	.	gene_id "ccc29271-d608-4230-85d2-c181aedeaca5_ENSG00000173210.15"; transcript_id "ccc29271-d608-4230-85d2-c181aedeaca5_ENSG00000173210.15"; exon_number "4"; exon_id "ccc29271-d608-4230-85d2-c181aedeaca5_ENSG00000173210.15.4";
chr5	/dev/stdin	CDS	148630010	148630068	.	+	1	gene_id "ccc29271-d608-4230-85d2-c181aedeaca5_ENSG00000173210.15"; transcript_id "ccc29271-d608-4230-85d2-c181aedeaca5_ENSG00000173210.15"; exon_number "4"; exon_id "ccc29271-d608-4230-85d2-c181aedeaca5_ENSG00000173210.15.4";
chr5	/dev/stdin	exon	148630922	148630982	.	+	.	gene_id "ccc29271-d608-4230-85d2-c181aedeaca5_ENSG00000173210.15"; transcript_id "ccc29271-d608-4230-85d2-c181aedeaca5_ENSG00000173210.15"; exon_number "5"; exon_id "ccc29271-d608-4230-85d2-c181aedeaca5_ENSG00000173210.15.5";
chr5	/dev/stdin	CDS	148630922	148630982	.	+	2	gene_id "ccc29271-d608-4230-85d2-c181aedeaca5_ENSG00000173210.15"; transcript_id "ccc29271-d608-4230-85d2-c181aedeaca5_ENSG00000173210.15"; exon_number "5"; exon_id "ccc29271-d608-4230-85d2-c181aedeaca5_ENSG00000173210.15.5";
chr5	/dev/stdin	exon	148632320	148632400	.	+	.	gene_id "ccc29271-d608-4230-85d2-c181aedeaca5_ENSG00000173210.15"; transcript_id "ccc29271-d608-4230-85d2-c181aedeaca5_ENSG00000173210.15"; exon_number "6"; exon_id "ccc29271-d608-4230-85d2-c181aedeaca5_ENSG00000173210.15.6";
chr5	/dev/stdin	CDS	148632320	148632400	.	+	1	gene_id "ccc29271-d608-4230-85d2-c181aedeaca5_ENSG00000173210.15"; transcript_id "ccc29271-d608-4230-85d2-c181aedeaca5_ENSG00000173210.15"; exon_number "6"; exon_id "ccc29271-d608-4230-85d2-c181aedeaca5_ENSG00000173210.15.6";
chr5	/dev/stdin	exon	148637854	148640002	.	+	.	gene_id "ccc29271-d608-4230-85d2-c181aedeaca5_ENSG00000173210.15"; transcript_id "ccc29271-d608-4230-85d2-c181aedeaca5_ENSG00000173210.15"; exon_number "7"; exon_id "ccc29271-d608-4230-85d2-c181aedeaca5_ENSG00000173210.15.7";
chr5	/dev/stdin	CDS	148637854	148639999	.	+	1	gene_id "ccc29271-d608-4230-85d2-c181aedeaca5_ENSG00000173210.15"; transcript_id "ccc29271-d608-4230-85d2-c181aedeaca5_ENSG00000173210.15"; exon_number "7"; exon_id "ccc29271-d608-4230-85d2-c181aedeaca5_ENSG00000173210.15.7";
chr5	/dev/stdin	start_codon	148626049	148626051	.	+	0	gene_id "ccc29271-d608-4230-85d2-c181aedeaca5_ENSG00000173210.15"; transcript_id "ccc29271-d608-4230-85d2-c181aedeaca5_ENSG00000173210.15"; exon_number "1"; exon_id "ccc29271-d608-4230-85d2-c181aedeaca5_ENSG00000173210.15.1";
chr5	/dev/stdin	stop_codon	148640000	148640002	.	+	0	gene_id "ccc29271-d608-4230-85d2-c181aedeaca5_ENSG00000173210.15"; transcript_id "ccc29271-d608-4230-85d2-c181aedeaca5_ENSG00000173210.15"; exon_number "7"; exon_id "ccc29271-d608-4230-85d2-c181aedeaca5_ENSG00000173210.15.7";
chr5	/dev/stdin	transcript	148651435	148691938	.	+	.	gene_id "ENST00000455574.2_ENSG00000157510.9"; transcript_id "ENST00000455574.2_ENSG00000157510.9";
chr5	/dev/stdin	exon	148651435	148651547	.	+	.	gene_id "ENST00000455574.2_ENSG00000157510.9"; transcript_id "ENST00000455574.2_ENSG00000157510.9"; exon_number "1"; exon_id "ENST00000455574.2_ENSG00000157510.9.1";
chr5	/dev/stdin	CDS	148651435	148651547	.	+	0	gene_id "ENST00000455574.2_ENSG00000157510.9"; transcript_id "ENST00000455574.2_ENSG00000157510.9"; exon_number "1"; exon_id "ENST00000455574.2_ENSG00000157510.9.1";
chr5	/dev/stdin	exon	148679072	148679200	.	+	.	gene_id "ENST00000455574.2_ENSG00000157510.9"; transcript_id "ENST00000455574.2_ENSG00000157510.9"; exon_number "2"; exon_id "ENST00000455574.2_ENSG00000157510.9.2";
chr5	/dev/stdin	CDS	148679072	148679200	.	+	1	gene_id "ENST00000455574.2_ENSG00000157510.9"; transcript_id "ENST00000455574.2_ENSG00000157510.9"; exon_number "2"; exon_id "ENST00000455574.2_ENSG00000157510.9.2";
chr5	/dev/stdin	exon	148679834	148679917	.	+	.	gene_id "ENST00000455574.2_ENSG00000157510.9"; transcript_id "ENST00000455574.2_ENSG00000157510.9"; exon_number "3"; exon_id "ENST00000455574.2_ENSG00000157510.9.3";
chr5	/dev/stdin	CDS	148679834	148679917	.	+	1	gene_id "ENST00000455574.2_ENSG00000157510.9"; transcript_id "ENST00000455574.2_ENSG00000157510.9"; exon_number "3"; exon_id "ENST00000455574.2_ENSG00000157510.9.3";
chr5	/dev/stdin	exon	148680696	148680793	.	+	.	gene_id "ENST00000455574.2_ENSG00000157510.9"; transcript_id "ENST00000455574.2_ENSG00000157510.9"; exon_number "4"; exon_id "ENST00000455574.2_ENSG00000157510.9.4";
chr5	/dev/stdin	CDS	148680696	148680793	.	+	1	gene_id "ENST00000455574.2_ENSG00000157510.9"; transcript_id "ENST00000455574.2_ENSG00000157510.9"; exon_number "4"; exon_id "ENST00000455574.2_ENSG00000157510.9.4";
chr5	/dev/stdin	exon	148681981	148682089	.	+	.	gene_id "ENST00000455574.2_ENSG00000157510.9"; transcript_id "ENST00000455574.2_ENSG00000157510.9"; exon_number "5"; exon_id "ENST00000455574.2_ENSG00000157510.9.5";
chr5	/dev/stdin	CDS	148681981	148682089	.	+	2	gene_id "ENST00000455574.2_ENSG00000157510.9"; transcript_id "ENST00000455574.2_ENSG00000157510.9"; exon_number "5"; exon_id "ENST00000455574.2_ENSG00000157510.9.5";
chr5	/dev/stdin	exon	148685869	148685967	.	+	.	gene_id "ENST00000455574.2_ENSG00000157510.9"; transcript_id "ENST00000455574.2_ENSG00000157510.9"; exon_number "6"; exon_id "ENST00000455574.2_ENSG00000157510.9.6";
chr5	/dev/stdin	CDS	148685869	148685967	.	+	1	gene_id "ENST00000455574.2_ENSG00000157510.9"; transcript_id "ENST00000455574.2_ENSG00000157510.9"; exon_number "6"; exon_id "ENST00000455574.2_ENSG00000157510.9.6";
chr5	/dev/stdin	exon	148686965	148687176	.	+	.	gene_id "ENST00000455574.2_ENSG00000157510.9"; transcript_id "ENST00000455574.2_ENSG00000157510.9"; exon_number "7"; exon_id "ENST00000455574.2_ENSG00000157510.9.7";
chr5	/dev/stdin	CDS	148686965	148687176	.	+	1	gene_id "ENST00000455574.2_ENSG00000157510.9"; transcript_id "ENST00000455574.2_ENSG00000157510.9"; exon_number "7"; exon_id "ENST00000455574.2_ENSG00000157510.9.7";
chr5	/dev/stdin	exon	148689519	148689698	.	+	.	gene_id "ENST00000455574.2_ENSG00000157510.9"; transcript_id "ENST00000455574.2_ENSG00000157510.9"; exon_number "8"; exon_id "ENST00000455574.2_ENSG00000157510.9.8";
chr5	/dev/stdin	CDS	148689519	148689698	.	+	2	gene_id "ENST00000455574.2_ENSG00000157510.9"; transcript_id "ENST00000455574.2_ENSG00000157510.9"; exon_number "8"; exon_id "ENST00000455574.2_ENSG00000157510.9.8";
chr5	/dev/stdin	exon	148691675	148691938	.	+	.	gene_id "ENST00000455574.2_ENSG00000157510.9"; transcript_id "ENST00000455574.2_ENSG00000157510.9"; exon_number "9"; exon_id "ENST00000455574.2_ENSG00000157510.9.9";
chr5	/dev/stdin	CDS	148691675	148691938	.	+	2	gene_id "ENST00000455574.2_ENSG00000157510.9"; transcript_id "ENST00000455574.2_ENSG00000157510.9"; exon_number "9"; exon_id "ENST00000455574.2_ENSG00000157510.9.9";
chr5	/dev/stdin	start_codon	148651435	148651437	.	+	0	gene_id "ENST00000455574.2_ENSG00000157510.9"; transcript_id "ENST00000455574.2_ENSG00000157510.9"; exon_number "1"; exon_id "ENST00000455574.2_ENSG00000157510.9.1";
chr5	/dev/stdin	transcript	148679071	148720716	.	+	.	gene_id "930f70b8-7830-4f88-83ce-ff149cf36289_ENSG00000157510.9"; transcript_id "930f70b8-7830-4f88-83ce-ff149cf36289_ENSG00000157510.9";
chr5	/dev/stdin	exon	148679071	148679200	.	+	.	gene_id "930f70b8-7830-4f88-83ce-ff149cf36289_ENSG00000157510.9"; transcript_id "930f70b8-7830-4f88-83ce-ff149cf36289_ENSG00000157510.9"; exon_number "1"; exon_id "930f70b8-7830-4f88-83ce-ff149cf36289_ENSG00000157510.9.1";
chr5	/dev/stdin	CDS	148679071	148679200	.	+	0	gene_id "930f70b8-7830-4f88-83ce-ff149cf36289_ENSG00000157510.9"; transcript_id "930f70b8-7830-4f88-83ce-ff149cf36289_ENSG00000157510.9"; exon_number "1"; exon_id "930f70b8-7830-4f88-83ce-ff149cf36289_ENSG00000157510.9.1";
chr5	/dev/stdin	exon	148679834	148679917	.	+	.	gene_id "930f70b8-7830-4f88-83ce-ff149cf36289_ENSG00000157510.9"; transcript_id "930f70b8-7830-4f88-83ce-ff149cf36289_ENSG00000157510.9"; exon_number "2"; exon_id "930f70b8-7830-4f88-83ce-ff149cf36289_ENSG00000157510.9.2";
chr5	/dev/stdin	CDS	148679834	148679917	.	+	2	gene_id "930f70b8-7830-4f88-83ce-ff149cf36289_ENSG00000157510.9"; transcript_id "930f70b8-7830-4f88-83ce-ff149cf36289_ENSG00000157510.9"; exon_number "2"; exon_id "930f70b8-7830-4f88-83ce-ff149cf36289_ENSG00000157510.9.2";
chr5	/dev/stdin	exon	148680696	148680793	.	+	.	gene_id "930f70b8-7830-4f88-83ce-ff149cf36289_ENSG00000157510.9"; transcript_id "930f70b8-7830-4f88-83ce-ff149cf36289_ENSG00000157510.9"; exon_number "3"; exon_id "930f70b8-7830-4f88-83ce-ff149cf36289_ENSG00000157510.9.3";
chr5	/dev/stdin	CDS	148680696	148680793	.	+	2	gene_id "930f70b8-7830-4f88-83ce-ff149cf36289_ENSG00000157510.9"; transcript_id "930f70b8-7830-4f88-83ce-ff149cf36289_ENSG00000157510.9"; exon_number "3"; exon_id "930f70b8-7830-4f88-83ce-ff149cf36289_ENSG00000157510.9.3";
chr5	/dev/stdin	exon	148681981	148682089	.	+	.	gene_id "930f70b8-7830-4f88-83ce-ff149cf36289_ENSG00000157510.9"; transcript_id "930f70b8-7830-4f88-83ce-ff149cf36289_ENSG00000157510.9"; exon_number "4"; exon_id "930f70b8-7830-4f88-83ce-ff149cf36289_ENSG00000157510.9.4";
chr5	/dev/stdin	CDS	148681981	148682089	.	+	0	gene_id "930f70b8-7830-4f88-83ce-ff149cf36289_ENSG00000157510.9"; transcript_id "930f70b8-7830-4f88-83ce-ff149cf36289_ENSG00000157510.9"; exon_number "4"; exon_id "930f70b8-7830-4f88-83ce-ff149cf36289_ENSG00000157510.9.4";
chr5	/dev/stdin	exon	148686965	148687176	.	+	.	gene_id "930f70b8-7830-4f88-83ce-ff149cf36289_ENSG00000157510.9"; transcript_id "930f70b8-7830-4f88-83ce-ff149cf36289_ENSG00000157510.9"; exon_number "5"; exon_id "930f70b8-7830-4f88-83ce-ff149cf36289_ENSG00000157510.9.5";
chr5	/dev/stdin	CDS	148686965	148687176	.	+	2	gene_id "930f70b8-7830-4f88-83ce-ff149cf36289_ENSG00000157510.9"; transcript_id "930f70b8-7830-4f88-83ce-ff149cf36289_ENSG00000157510.9"; exon_number "5"; exon_id "930f70b8-7830-4f88-83ce-ff149cf36289_ENSG00000157510.9.5";
chr5	/dev/stdin	exon	148689519	148689698	.	+	.	gene_id "930f70b8-7830-4f88-83ce-ff149cf36289_ENSG00000157510.9"; transcript_id "930f70b8-7830-4f88-83ce-ff149cf36289_ENSG00000157510.9"; exon_number "6"; exon_id "930f70b8-7830-4f88-83ce-ff149cf36289_ENSG00000157510.9.6";
chr5	/dev/stdin	CDS	148689519	148689698	.	+	0	gene_id "930f70b8-7830-4f88-83ce-ff149cf36289_ENSG00000157510.9"; transcript_id "930f70b8-7830-4f88-83ce-ff149cf36289_ENSG00000157510.9"; exon_number "6"; exon_id "930f70b8-7830-4f88-83ce-ff149cf36289_ENSG00000157510.9.6";
chr5	/dev/stdin	exon	148691675	148691767	.	+	.	gene_id "930f70b8-7830-4f88-83ce-ff149cf36289_ENSG00000157510.9"; transcript_id "930f70b8-7830-4f88-83ce-ff149cf36289_ENSG00000157510.9"; exon_number "7"; exon_id "930f70b8-7830-4f88-83ce-ff149cf36289_ENSG00000157510.9.7";
chr5	/dev/stdin	CDS	148691675	148691767	.	+	0	gene_id "930f70b8-7830-4f88-83ce-ff149cf36289_ENSG00000157510.9"; transcript_id "930f70b8-7830-4f88-83ce-ff149cf36289_ENSG00000157510.9"; exon_number "7"; exon_id "930f70b8-7830-4f88-83ce-ff149cf36289_ENSG00000157510.9.7";
chr5	/dev/stdin	exon	148695384	148695477	.	+	.	gene_id "930f70b8-7830-4f88-83ce-ff149cf36289_ENSG00000157510.9"; transcript_id "930f70b8-7830-4f88-83ce-ff149cf36289_ENSG00000157510.9"; exon_number "8"; exon_id "930f70b8-7830-4f88-83ce-ff149cf36289_ENSG00000157510.9.8";
chr5	/dev/stdin	CDS	148695384	148695477	.	+	0	gene_id "930f70b8-7830-4f88-83ce-ff149cf36289_ENSG00000157510.9"; transcript_id "930f70b8-7830-4f88-83ce-ff149cf36289_ENSG00000157510.9"; exon_number "8"; exon_id "930f70b8-7830-4f88-83ce-ff149cf36289_ENSG00000157510.9.8";
chr5	/dev/stdin	exon	148695714	148695866	.	+	.	gene_id "930f70b8-7830-4f88-83ce-ff149cf36289_ENSG00000157510.9"; transcript_id "930f70b8-7830-4f88-83ce-ff149cf36289_ENSG00000157510.9"; exon_number "9"; exon_id "930f70b8-7830-4f88-83ce-ff149cf36289_ENSG00000157510.9.9";
chr5	/dev/stdin	CDS	148695714	148695866	.	+	2	gene_id "930f70b8-7830-4f88-83ce-ff149cf36289_ENSG00000157510.9"; transcript_id "930f70b8-7830-4f88-83ce-ff149cf36289_ENSG00000157510.9"; exon_number "9"; exon_id "930f70b8-7830-4f88-83ce-ff149cf36289_ENSG00000157510.9.9";
chr5	/dev/stdin	exon	148697292	148697503	.	+	.	gene_id "930f70b8-7830-4f88-83ce-ff149cf36289_ENSG00000157510.9"; transcript_id "930f70b8-7830-4f88-83ce-ff149cf36289_ENSG00000157510.9"; exon_number "10"; exon_id "930f70b8-7830-4f88-83ce-ff149cf36289_ENSG00000157510.9.10";
chr5	/dev/stdin	CDS	148697292	148697503	.	+	2	gene_id "930f70b8-7830-4f88-83ce-ff149cf36289_ENSG00000157510.9"; transcript_id "930f70b8-7830-4f88-83ce-ff149cf36289_ENSG00000157510.9"; exon_number "10"; exon_id "930f70b8-7830-4f88-83ce-ff149cf36289_ENSG00000157510.9.10";
chr5	/dev/stdin	exon	148699145	148699290	.	+	.	gene_id "930f70b8-7830-4f88-83ce-ff149cf36289_ENSG00000157510.9"; transcript_id "930f70b8-7830-4f88-83ce-ff149cf36289_ENSG00000157510.9"; exon_number "11"; exon_id "930f70b8-7830-4f88-83ce-ff149cf36289_ENSG00000157510.9.11";
chr5	/dev/stdin	CDS	148699145	148699290	.	+	0	gene_id "930f70b8-7830-4f88-83ce-ff149cf36289_ENSG00000157510.9"; transcript_id "930f70b8-7830-4f88-83ce-ff149cf36289_ENSG00000157510.9"; exon_number "11"; exon_id "930f70b8-7830-4f88-83ce-ff149cf36289_ENSG00000157510.9.11";
chr5	/dev/stdin	exon	148699954	148700026	.	+	.	gene_id "930f70b8-7830-4f88-83ce-ff149cf36289_ENSG00000157510.9"; transcript_id "930f70b8-7830-4f88-83ce-ff149cf36289_ENSG00000157510.9"; exon_number "12"; exon_id "930f70b8-7830-4f88-83ce-ff149cf36289_ENSG00000157510.9.12";
chr5	/dev/stdin	CDS	148699954	148700026	.	+	1	gene_id "930f70b8-7830-4f88-83ce-ff149cf36289_ENSG00000157510.9"; transcript_id "930f70b8-7830-4f88-83ce-ff149cf36289_ENSG00000157510.9"; exon_number "12"; exon_id "930f70b8-7830-4f88-83ce-ff149cf36289_ENSG00000157510.9.12";
chr5	/dev/stdin	exon	148702169	148702280	.	+	.	gene_id "930f70b8-7830-4f88-83ce-ff149cf36289_ENSG00000157510.9"; transcript_id "930f70b8-7830-4f88-83ce-ff149cf36289_ENSG00000157510.9"; exon_number "13"; exon_id "930f70b8-7830-4f88-83ce-ff149cf36289_ENSG00000157510.9.13";
chr5	/dev/stdin	CDS	148702169	148702280	.	+	0	gene_id "930f70b8-7830-4f88-83ce-ff149cf36289_ENSG00000157510.9"; transcript_id "930f70b8-7830-4f88-83ce-ff149cf36289_ENSG00000157510.9"; exon_number "13"; exon_id "930f70b8-7830-4f88-83ce-ff149cf36289_ENSG00000157510.9.13";
chr5	/dev/stdin	exon	148709229	148709393	.	+	.	gene_id "930f70b8-7830-4f88-83ce-ff149cf36289_ENSG00000157510.9"; transcript_id "930f70b8-7830-4f88-83ce-ff149cf36289_ENSG00000157510.9"; exon_number "14"; exon_id "930f70b8-7830-4f88-83ce-ff149cf36289_ENSG00000157510.9.14";
chr5	/dev/stdin	CDS	148709229	148709393	.	+	2	gene_id "930f70b8-7830-4f88-83ce-ff149cf36289_ENSG00000157510.9"; transcript_id "930f70b8-7830-4f88-83ce-ff149cf36289_ENSG00000157510.9"; exon_number "14"; exon_id "930f70b8-7830-4f88-83ce-ff149cf36289_ENSG00000157510.9.14";
chr5	/dev/stdin	exon	148712258	148712436	.	+	.	gene_id "930f70b8-7830-4f88-83ce-ff149cf36289_ENSG00000157510.9"; transcript_id "930f70b8-7830-4f88-83ce-ff149cf36289_ENSG00000157510.9"; exon_number "15"; exon_id "930f70b8-7830-4f88-83ce-ff149cf36289_ENSG00000157510.9.15";
chr5	/dev/stdin	CDS	148712258	148712436	.	+	2	gene_id "930f70b8-7830-4f88-83ce-ff149cf36289_ENSG00000157510.9"; transcript_id "930f70b8-7830-4f88-83ce-ff149cf36289_ENSG00000157510.9"; exon_number "15"; exon_id "930f70b8-7830-4f88-83ce-ff149cf36289_ENSG00000157510.9.15";
chr5	/dev/stdin	exon	148715157	148715285	.	+	.	gene_id "930f70b8-7830-4f88-83ce-ff149cf36289_ENSG00000157510.9"; transcript_id "930f70b8-7830-4f88-83ce-ff149cf36289_ENSG00000157510.9"; exon_number "16"; exon_id "930f70b8-7830-4f88-83ce-ff149cf36289_ENSG00000157510.9.16";
chr5	/dev/stdin	CDS	148715157	148715285	.	+	0	gene_id "930f70b8-7830-4f88-83ce-ff149cf36289_ENSG00000157510.9"; transcript_id "930f70b8-7830-4f88-83ce-ff149cf36289_ENSG00000157510.9"; exon_number "16"; exon_id "930f70b8-7830-4f88-83ce-ff149cf36289_ENSG00000157510.9.16";
chr5	/dev/stdin	exon	148719570	148720716	.	+	.	gene_id "930f70b8-7830-4f88-83ce-ff149cf36289_ENSG00000157510.9"; transcript_id "930f70b8-7830-4f88-83ce-ff149cf36289_ENSG00000157510.9"; exon_number "17"; exon_id "930f70b8-7830-4f88-83ce-ff149cf36289_ENSG00000157510.9.17";
chr5	/dev/stdin	CDS	148719570	148720716	.	+	0	gene_id "930f70b8-7830-4f88-83ce-ff149cf36289_ENSG00000157510.9"; transcript_id "930f70b8-7830-4f88-83ce-ff149cf36289_ENSG00000157510.9"; exon_number "17"; exon_id "930f70b8-7830-4f88-83ce-ff149cf36289_ENSG00000157510.9.17";
chr5	/dev/stdin	start_codon	148679071	148679073	.	+	0	gene_id "930f70b8-7830-4f88-83ce-ff149cf36289_ENSG00000157510.9"; transcript_id "930f70b8-7830-4f88-83ce-ff149cf36289_ENSG00000157510.9"; exon_number "1"; exon_id "930f70b8-7830-4f88-83ce-ff149cf36289_ENSG00000157510.9.1";
chr5	/dev/stdin	transcript	148709349	148721365	.	+	.	gene_id "7d3e9cf3-f53a-4f8b-afbd-ec66819b4f49_ENSG00000157510.9"; transcript_id "7d3e9cf3-f53a-4f8b-afbd-ec66819b4f49_ENSG00000157510.9";
chr5	/dev/stdin	exon	148709349	148709393	.	+	.	gene_id "7d3e9cf3-f53a-4f8b-afbd-ec66819b4f49_ENSG00000157510.9"; transcript_id "7d3e9cf3-f53a-4f8b-afbd-ec66819b4f49_ENSG00000157510.9"; exon_number "1"; exon_id "7d3e9cf3-f53a-4f8b-afbd-ec66819b4f49_ENSG00000157510.9.1";
chr5	/dev/stdin	CDS	148709349	148709393	.	+	0	gene_id "7d3e9cf3-f53a-4f8b-afbd-ec66819b4f49_ENSG00000157510.9"; transcript_id "7d3e9cf3-f53a-4f8b-afbd-ec66819b4f49_ENSG00000157510.9"; exon_number "1"; exon_id "7d3e9cf3-f53a-4f8b-afbd-ec66819b4f49_ENSG00000157510.9.1";
chr5	/dev/stdin	exon	148712258	148712436	.	+	.	gene_id "7d3e9cf3-f53a-4f8b-afbd-ec66819b4f49_ENSG00000157510.9"; transcript_id "7d3e9cf3-f53a-4f8b-afbd-ec66819b4f49_ENSG00000157510.9"; exon_number "2"; exon_id "7d3e9cf3-f53a-4f8b-afbd-ec66819b4f49_ENSG00000157510.9.2";
chr5	/dev/stdin	CDS	148712258	148712436	.	+	0	gene_id "7d3e9cf3-f53a-4f8b-afbd-ec66819b4f49_ENSG00000157510.9"; transcript_id "7d3e9cf3-f53a-4f8b-afbd-ec66819b4f49_ENSG00000157510.9"; exon_number "2"; exon_id "7d3e9cf3-f53a-4f8b-afbd-ec66819b4f49_ENSG00000157510.9.2";
chr5	/dev/stdin	exon	148715157	148715285	.	+	.	gene_id "7d3e9cf3-f53a-4f8b-afbd-ec66819b4f49_ENSG00000157510.9"; transcript_id "7d3e9cf3-f53a-4f8b-afbd-ec66819b4f49_ENSG00000157510.9"; exon_number "3"; exon_id "7d3e9cf3-f53a-4f8b-afbd-ec66819b4f49_ENSG00000157510.9.3";
chr5	/dev/stdin	CDS	148715157	148715285	.	+	1	gene_id "7d3e9cf3-f53a-4f8b-afbd-ec66819b4f49_ENSG00000157510.9"; transcript_id "7d3e9cf3-f53a-4f8b-afbd-ec66819b4f49_ENSG00000157510.9"; exon_number "3"; exon_id "7d3e9cf3-f53a-4f8b-afbd-ec66819b4f49_ENSG00000157510.9.3";
chr5	/dev/stdin	exon	148719570	148721365	.	+	.	gene_id "7d3e9cf3-f53a-4f8b-afbd-ec66819b4f49_ENSG00000157510.9"; transcript_id "7d3e9cf3-f53a-4f8b-afbd-ec66819b4f49_ENSG00000157510.9"; exon_number "4"; exon_id "7d3e9cf3-f53a-4f8b-afbd-ec66819b4f49_ENSG00000157510.9.4";
chr5	/dev/stdin	CDS	148719570	148721365	.	+	1	gene_id "7d3e9cf3-f53a-4f8b-afbd-ec66819b4f49_ENSG00000157510.9"; transcript_id "7d3e9cf3-f53a-4f8b-afbd-ec66819b4f49_ENSG00000157510.9"; exon_number "4"; exon_id "7d3e9cf3-f53a-4f8b-afbd-ec66819b4f49_ENSG00000157510.9.4";
chr5	/dev/stdin	start_codon	148709349	148709351	.	+	0	gene_id "7d3e9cf3-f53a-4f8b-afbd-ec66819b4f49_ENSG00000157510.9"; transcript_id "7d3e9cf3-f53a-4f8b-afbd-ec66819b4f49_ENSG00000157510.9"; exon_number "1"; exon_id "7d3e9cf3-f53a-4f8b-afbd-ec66819b4f49_ENSG00000157510.9.1";
chr5	/dev/stdin	transcript	148724994	148730926	.	+	.	gene_id "ENST00000329271.3_ENSG00000164284.10"; transcript_id "ENST00000329271.3_ENSG00000164284.10";
chr5	/dev/stdin	exon	148724994	148725179	.	+	.	gene_id "ENST00000329271.3_ENSG00000164284.10"; transcript_id "ENST00000329271.3_ENSG00000164284.10"; exon_number "1"; exon_id "ENST00000329271.3_ENSG00000164284.10.1";
chr5	/dev/stdin	CDS	148724994	148725179	.	+	0	gene_id "ENST00000329271.3_ENSG00000164284.10"; transcript_id "ENST00000329271.3_ENSG00000164284.10"; exon_number "1"; exon_id "ENST00000329271.3_ENSG00000164284.10.1";
chr5	/dev/stdin	exon	148727835	148727988	.	+	.	gene_id "ENST00000329271.3_ENSG00000164284.10"; transcript_id "ENST00000329271.3_ENSG00000164284.10"; exon_number "2"; exon_id "ENST00000329271.3_ENSG00000164284.10.2";
chr5	/dev/stdin	CDS	148727835	148727988	.	+	0	gene_id "ENST00000329271.3_ENSG00000164284.10"; transcript_id "ENST00000329271.3_ENSG00000164284.10"; exon_number "2"; exon_id "ENST00000329271.3_ENSG00000164284.10.2";
chr5	/dev/stdin	exon	148729217	148729298	.	+	.	gene_id "ENST00000329271.3_ENSG00000164284.10"; transcript_id "ENST00000329271.3_ENSG00000164284.10"; exon_number "3"; exon_id "ENST00000329271.3_ENSG00000164284.10.3";
chr5	/dev/stdin	CDS	148729217	148729298	.	+	2	gene_id "ENST00000329271.3_ENSG00000164284.10"; transcript_id "ENST00000329271.3_ENSG00000164284.10"; exon_number "3"; exon_id "ENST00000329271.3_ENSG00000164284.10.3";
chr5	/dev/stdin	exon	148730481	148730926	.	+	.	gene_id "ENST00000329271.3_ENSG00000164284.10"; transcript_id "ENST00000329271.3_ENSG00000164284.10"; exon_number "4"; exon_id "ENST00000329271.3_ENSG00000164284.10.4";
chr5	/dev/stdin	CDS	148730481	148730926	.	+	1	gene_id "ENST00000329271.3_ENSG00000164284.10"; transcript_id "ENST00000329271.3_ENSG00000164284.10"; exon_number "4"; exon_id "ENST00000329271.3_ENSG00000164284.10.4";
chr5	/dev/stdin	start_codon	148724994	148724996	.	+	0	gene_id "ENST00000329271.3_ENSG00000164284.10"; transcript_id "ENST00000329271.3_ENSG00000164284.10"; exon_number "1"; exon_id "ENST00000329271.3_ENSG00000164284.10.1";
chr5	/dev/stdin	transcript	148737571	148749216	.	+	.	gene_id "ENST00000274569.4_ENSG00000145882.6"; transcript_id "ENST00000274569.4_ENSG00000145882.6";
chr5	/dev/stdin	exon	148737571	148737719	.	+	.	gene_id "ENST00000274569.4_ENSG00000145882.6"; transcript_id "ENST00000274569.4_ENSG00000145882.6"; exon_number "1"; exon_id "ENST00000274569.4_ENSG00000145882.6.1";
chr5	/dev/stdin	CDS	148737571	148737719	.	+	0	gene_id "ENST00000274569.4_ENSG00000145882.6"; transcript_id "ENST00000274569.4_ENSG00000145882.6"; exon_number "1"; exon_id "ENST00000274569.4_ENSG00000145882.6.1";
chr5	/dev/stdin	exon	148742200	148742406	.	+	.	gene_id "ENST00000274569.4_ENSG00000145882.6"; transcript_id "ENST00000274569.4_ENSG00000145882.6"; exon_number "2"; exon_id "ENST00000274569.4_ENSG00000145882.6.2";
chr5	/dev/stdin	CDS	148742200	148742406	.	+	1	gene_id "ENST00000274569.4_ENSG00000145882.6"; transcript_id "ENST00000274569.4_ENSG00000145882.6"; exon_number "2"; exon_id "ENST00000274569.4_ENSG00000145882.6.2";
chr5	/dev/stdin	exon	148743599	148743773	.	+	.	gene_id "ENST00000274569.4_ENSG00000145882.6"; transcript_id "ENST00000274569.4_ENSG00000145882.6"; exon_number "3"; exon_id "ENST00000274569.4_ENSG00000145882.6.3";
chr5	/dev/stdin	CDS	148743599	148743773	.	+	1	gene_id "ENST00000274569.4_ENSG00000145882.6"; transcript_id "ENST00000274569.4_ENSG00000145882.6"; exon_number "3"; exon_id "ENST00000274569.4_ENSG00000145882.6.3";
chr5	/dev/stdin	exon	148745505	148745716	.	+	.	gene_id "ENST00000274569.4_ENSG00000145882.6"; transcript_id "ENST00000274569.4_ENSG00000145882.6"; exon_number "4"; exon_id "ENST00000274569.4_ENSG00000145882.6.4";
chr5	/dev/stdin	CDS	148745505	148745716	.	+	0	gene_id "ENST00000274569.4_ENSG00000145882.6"; transcript_id "ENST00000274569.4_ENSG00000145882.6"; exon_number "4"; exon_id "ENST00000274569.4_ENSG00000145882.6.4";
chr5	/dev/stdin	exon	148746923	148747063	.	+	.	gene_id "ENST00000274569.4_ENSG00000145882.6"; transcript_id "ENST00000274569.4_ENSG00000145882.6"; exon_number "5"; exon_id "ENST00000274569.4_ENSG00000145882.6.5";
chr5	/dev/stdin	CDS	148746923	148747063	.	+	1	gene_id "ENST00000274569.4_ENSG00000145882.6"; transcript_id "ENST00000274569.4_ENSG00000145882.6"; exon_number "5"; exon_id "ENST00000274569.4_ENSG00000145882.6.5";
chr5	/dev/stdin	exon	148747556	148749216	.	+	.	gene_id "ENST00000274569.4_ENSG00000145882.6"; transcript_id "ENST00000274569.4_ENSG00000145882.6"; exon_number "6"; exon_id "ENST00000274569.4_ENSG00000145882.6.6";
chr5	/dev/stdin	CDS	148747556	148749216	.	+	1	gene_id "ENST00000274569.4_ENSG00000145882.6"; transcript_id "ENST00000274569.4_ENSG00000145882.6"; exon_number "6"; exon_id "ENST00000274569.4_ENSG00000145882.6.6";
chr5	/dev/stdin	start_codon	148737571	148737573	.	+	0	gene_id "ENST00000274569.4_ENSG00000145882.6"; transcript_id "ENST00000274569.4_ENSG00000145882.6"; exon_number "1"; exon_id "ENST00000274569.4_ENSG00000145882.6.1";
chr5	/dev/stdin	transcript	148872950	148875315	.	-	.	gene_id "dfe859ea-5725-4b5a-9ddc-c47a2c2c138e_chr5:148872000"; transcript_id "dfe859ea-5725-4b5a-9ddc-c47a2c2c138e_chr5:148872000";
chr5	/dev/stdin	exon	148872950	148873184	.	-	.	gene_id "dfe859ea-5725-4b5a-9ddc-c47a2c2c138e_chr5:148872000"; transcript_id "dfe859ea-5725-4b5a-9ddc-c47a2c2c138e_chr5:148872000"; exon_number "1"; exon_id "dfe859ea-5725-4b5a-9ddc-c47a2c2c138e_chr5:148872000.1";
chr5	/dev/stdin	CDS	148872950	148873184	.	-	2	gene_id "dfe859ea-5725-4b5a-9ddc-c47a2c2c138e_chr5:148872000"; transcript_id "dfe859ea-5725-4b5a-9ddc-c47a2c2c138e_chr5:148872000"; exon_number "1"; exon_id "dfe859ea-5725-4b5a-9ddc-c47a2c2c138e_chr5:148872000.1";
chr5	/dev/stdin	exon	148874037	148875315	.	-	.	gene_id "dfe859ea-5725-4b5a-9ddc-c47a2c2c138e_chr5:148872000"; transcript_id "dfe859ea-5725-4b5a-9ddc-c47a2c2c138e_chr5:148872000"; exon_number "2"; exon_id "dfe859ea-5725-4b5a-9ddc-c47a2c2c138e_chr5:148872000.2";
chr5	/dev/stdin	CDS	148874037	148875315	.	-	0	gene_id "dfe859ea-5725-4b5a-9ddc-c47a2c2c138e_chr5:148872000"; transcript_id "dfe859ea-5725-4b5a-9ddc-c47a2c2c138e_chr5:148872000"; exon_number "2"; exon_id "dfe859ea-5725-4b5a-9ddc-c47a2c2c138e_chr5:148872000.2";
chr5	/dev/stdin	start_codon	148875313	148875315	.	-	0	gene_id "dfe859ea-5725-4b5a-9ddc-c47a2c2c138e_chr5:148872000"; transcript_id "dfe859ea-5725-4b5a-9ddc-c47a2c2c138e_chr5:148872000"; exon_number "2"; exon_id "dfe859ea-5725-4b5a-9ddc-c47a2c2c138e_chr5:148872000.2";
chr5	/dev/stdin	transcript	148872547	148875315	.	-	.	gene_id "dfe859ea-5725-4b5a-9ddc-c47a2c2c138e-2_chr5:148872000"; transcript_id "dfe859ea-5725-4b5a-9ddc-c47a2c2c138e-2_chr5:148872000";
chr5	/dev/stdin	exon	148872547	148873184	.	-	.	gene_id "dfe859ea-5725-4b5a-9ddc-c47a2c2c138e-2_chr5:148872000"; transcript_id "dfe859ea-5725-4b5a-9ddc-c47a2c2c138e-2_chr5:148872000"; exon_number "1"; exon_id "dfe859ea-5725-4b5a-9ddc-c47a2c2c138e-2_chr5:148872000.1";
chr5	/dev/stdin	CDS	148872550	148873184	.	-	2	gene_id "dfe859ea-5725-4b5a-9ddc-c47a2c2c138e-2_chr5:148872000"; transcript_id "dfe859ea-5725-4b5a-9ddc-c47a2c2c138e-2_chr5:148872000"; exon_number "1"; exon_id "dfe859ea-5725-4b5a-9ddc-c47a2c2c138e-2_chr5:148872000.1";
chr5	/dev/stdin	exon	148874037	148875315	.	-	.	gene_id "dfe859ea-5725-4b5a-9ddc-c47a2c2c138e-2_chr5:148872000"; transcript_id "dfe859ea-5725-4b5a-9ddc-c47a2c2c138e-2_chr5:148872000"; exon_number "2"; exon_id "dfe859ea-5725-4b5a-9ddc-c47a2c2c138e-2_chr5:148872000.2";
chr5	/dev/stdin	CDS	148874037	148875315	.	-	0	gene_id "dfe859ea-5725-4b5a-9ddc-c47a2c2c138e-2_chr5:148872000"; transcript_id "dfe859ea-5725-4b5a-9ddc-c47a2c2c138e-2_chr5:148872000"; exon_number "2"; exon_id "dfe859ea-5725-4b5a-9ddc-c47a2c2c138e-2_chr5:148872000.2";
chr5	/dev/stdin	start_codon	148875313	148875315	.	-	0	gene_id "dfe859ea-5725-4b5a-9ddc-c47a2c2c138e-2_chr5:148872000"; transcript_id "dfe859ea-5725-4b5a-9ddc-c47a2c2c138e-2_chr5:148872000"; exon_number "2"; exon_id "dfe859ea-5725-4b5a-9ddc-c47a2c2c138e-2_chr5:148872000.2";
chr5	/dev/stdin	stop_codon	148872547	148872549	.	-	0	gene_id "dfe859ea-5725-4b5a-9ddc-c47a2c2c138e-2_chr5:148872000"; transcript_id "dfe859ea-5725-4b5a-9ddc-c47a2c2c138e-2_chr5:148872000"; exon_number "1"; exon_id "dfe859ea-5725-4b5a-9ddc-c47a2c2c138e-2_chr5:148872000.1";
chr5	/dev/stdin	transcript	148872950	148875315	.	-	.	gene_id "91cd848d-266f-4e1b-ab29-1969e30d8b41_chr5:148872000"; transcript_id "91cd848d-266f-4e1b-ab29-1969e30d8b41_chr5:148872000";
chr5	/dev/stdin	exon	148872950	148873181	.	-	.	gene_id "91cd848d-266f-4e1b-ab29-1969e30d8b41_chr5:148872000"; transcript_id "91cd848d-266f-4e1b-ab29-1969e30d8b41_chr5:148872000"; exon_number "1"; exon_id "91cd848d-266f-4e1b-ab29-1969e30d8b41_chr5:148872000.1";
chr5	/dev/stdin	CDS	148872950	148873181	.	-	2	gene_id "91cd848d-266f-4e1b-ab29-1969e30d8b41_chr5:148872000"; transcript_id "91cd848d-266f-4e1b-ab29-1969e30d8b41_chr5:148872000"; exon_number "1"; exon_id "91cd848d-266f-4e1b-ab29-1969e30d8b41_chr5:148872000.1";
chr5	/dev/stdin	exon	148874037	148875315	.	-	.	gene_id "91cd848d-266f-4e1b-ab29-1969e30d8b41_chr5:148872000"; transcript_id "91cd848d-266f-4e1b-ab29-1969e30d8b41_chr5:148872000"; exon_number "2"; exon_id "91cd848d-266f-4e1b-ab29-1969e30d8b41_chr5:148872000.2";
chr5	/dev/stdin	CDS	148874037	148875315	.	-	0	gene_id "91cd848d-266f-4e1b-ab29-1969e30d8b41_chr5:148872000"; transcript_id "91cd848d-266f-4e1b-ab29-1969e30d8b41_chr5:148872000"; exon_number "2"; exon_id "91cd848d-266f-4e1b-ab29-1969e30d8b41_chr5:148872000.2";
chr5	/dev/stdin	start_codon	148875313	148875315	.	-	0	gene_id "91cd848d-266f-4e1b-ab29-1969e30d8b41_chr5:148872000"; transcript_id "91cd848d-266f-4e1b-ab29-1969e30d8b41_chr5:148872000"; exon_number "2"; exon_id "91cd848d-266f-4e1b-ab29-1969e30d8b41_chr5:148872000.2";
chr5	/dev/stdin	transcript	148872548	148875315	.	-	.	gene_id "91cd848d-266f-4e1b-ab29-1969e30d8b41-2_chr5:148872000"; transcript_id "91cd848d-266f-4e1b-ab29-1969e30d8b41-2_chr5:148872000";
chr5	/dev/stdin	exon	148872548	148873181	.	-	.	gene_id "91cd848d-266f-4e1b-ab29-1969e30d8b41-2_chr5:148872000"; transcript_id "91cd848d-266f-4e1b-ab29-1969e30d8b41-2_chr5:148872000"; exon_number "1"; exon_id "91cd848d-266f-4e1b-ab29-1969e30d8b41-2_chr5:148872000.1";
chr5	/dev/stdin	CDS	148872548	148873181	.	-	2	gene_id "91cd848d-266f-4e1b-ab29-1969e30d8b41-2_chr5:148872000"; transcript_id "91cd848d-266f-4e1b-ab29-1969e30d8b41-2_chr5:148872000"; exon_number "1"; exon_id "91cd848d-266f-4e1b-ab29-1969e30d8b41-2_chr5:148872000.1";
chr5	/dev/stdin	exon	148874037	148875315	.	-	.	gene_id "91cd848d-266f-4e1b-ab29-1969e30d8b41-2_chr5:148872000"; transcript_id "91cd848d-266f-4e1b-ab29-1969e30d8b41-2_chr5:148872000"; exon_number "2"; exon_id "91cd848d-266f-4e1b-ab29-1969e30d8b41-2_chr5:148872000.2";
chr5	/dev/stdin	CDS	148874037	148875315	.	-	0	gene_id "91cd848d-266f-4e1b-ab29-1969e30d8b41-2_chr5:148872000"; transcript_id "91cd848d-266f-4e1b-ab29-1969e30d8b41-2_chr5:148872000"; exon_number "2"; exon_id "91cd848d-266f-4e1b-ab29-1969e30d8b41-2_chr5:148872000.2";
chr5	/dev/stdin	start_codon	148875313	148875315	.	-	0	gene_id "91cd848d-266f-4e1b-ab29-1969e30d8b41-2_chr5:148872000"; transcript_id "91cd848d-266f-4e1b-ab29-1969e30d8b41-2_chr5:148872000"; exon_number "2"; exon_id "91cd848d-266f-4e1b-ab29-1969e30d8b41-2_chr5:148872000.2";
chr5	/dev/stdin	transcript	148875618	148930919	.	-	.	gene_id "ENST00000261798.5_ENSG00000113712.12"; transcript_id "ENST00000261798.5_ENSG00000113712.12";
chr5	/dev/stdin	exon	148875618	148876423	.	-	.	gene_id "ENST00000261798.5_ENSG00000113712.12"; transcript_id "ENST00000261798.5_ENSG00000113712.12"; exon_number "1"; exon_id "ENST00000261798.5_ENSG00000113712.12.1";
chr5	/dev/stdin	CDS	148875618	148876423	.	-	0	gene_id "ENST00000261798.5_ENSG00000113712.12"; transcript_id "ENST00000261798.5_ENSG00000113712.12"; exon_number "1"; exon_id "ENST00000261798.5_ENSG00000113712.12.1";
chr5	/dev/stdin	exon	148885046	148885158	.	-	.	gene_id "ENST00000261798.5_ENSG00000113712.12"; transcript_id "ENST00000261798.5_ENSG00000113712.12"; exon_number "2"; exon_id "ENST00000261798.5_ENSG00000113712.12.2";
chr5	/dev/stdin	CDS	148885046	148885158	.	-	2	gene_id "ENST00000261798.5_ENSG00000113712.12"; transcript_id "ENST00000261798.5_ENSG00000113712.12"; exon_number "2"; exon_id "ENST00000261798.5_ENSG00000113712.12.2";
chr5	/dev/stdin	exon	148886590	148886696	.	-	.	gene_id "ENST00000261798.5_ENSG00000113712.12"; transcript_id "ENST00000261798.5_ENSG00000113712.12"; exon_number "3"; exon_id "ENST00000261798.5_ENSG00000113712.12.3";
chr5	/dev/stdin	CDS	148886590	148886696	.	-	1	gene_id "ENST00000261798.5_ENSG00000113712.12"; transcript_id "ENST00000261798.5_ENSG00000113712.12"; exon_number "3"; exon_id "ENST00000261798.5_ENSG00000113712.12.3";
chr5	/dev/stdin	exon	148889442	148889516	.	-	.	gene_id "ENST00000261798.5_ENSG00000113712.12"; transcript_id "ENST00000261798.5_ENSG00000113712.12"; exon_number "4"; exon_id "ENST00000261798.5_ENSG00000113712.12.4";
chr5	/dev/stdin	CDS	148889442	148889516	.	-	1	gene_id "ENST00000261798.5_ENSG00000113712.12"; transcript_id "ENST00000261798.5_ENSG00000113712.12"; exon_number "4"; exon_id "ENST00000261798.5_ENSG00000113712.12.4";
chr5	/dev/stdin	exon	148891357	148891435	.	-	.	gene_id "ENST00000261798.5_ENSG00000113712.12"; transcript_id "ENST00000261798.5_ENSG00000113712.12"; exon_number "5"; exon_id "ENST00000261798.5_ENSG00000113712.12.5";
chr5	/dev/stdin	CDS	148891357	148891435	.	-	2	gene_id "ENST00000261798.5_ENSG00000113712.12"; transcript_id "ENST00000261798.5_ENSG00000113712.12"; exon_number "5"; exon_id "ENST00000261798.5_ENSG00000113712.12.5";
chr5	/dev/stdin	exon	148892633	148892772	.	-	.	gene_id "ENST00000261798.5_ENSG00000113712.12"; transcript_id "ENST00000261798.5_ENSG00000113712.12"; exon_number "6"; exon_id "ENST00000261798.5_ENSG00000113712.12.6";
chr5	/dev/stdin	CDS	148892633	148892772	.	-	1	gene_id "ENST00000261798.5_ENSG00000113712.12"; transcript_id "ENST00000261798.5_ENSG00000113712.12"; exon_number "6"; exon_id "ENST00000261798.5_ENSG00000113712.12.6";
chr5	/dev/stdin	exon	148899853	148899951	.	-	.	gene_id "ENST00000261798.5_ENSG00000113712.12"; transcript_id "ENST00000261798.5_ENSG00000113712.12"; exon_number "7"; exon_id "ENST00000261798.5_ENSG00000113712.12.7";
chr5	/dev/stdin	CDS	148899853	148899951	.	-	1	gene_id "ENST00000261798.5_ENSG00000113712.12"; transcript_id "ENST00000261798.5_ENSG00000113712.12"; exon_number "7"; exon_id "ENST00000261798.5_ENSG00000113712.12.7";
chr5	/dev/stdin	exon	148904608	148904734	.	-	.	gene_id "ENST00000261798.5_ENSG00000113712.12"; transcript_id "ENST00000261798.5_ENSG00000113712.12"; exon_number "8"; exon_id "ENST00000261798.5_ENSG00000113712.12.8";
chr5	/dev/stdin	CDS	148904608	148904734	.	-	2	gene_id "ENST00000261798.5_ENSG00000113712.12"; transcript_id "ENST00000261798.5_ENSG00000113712.12"; exon_number "8"; exon_id "ENST00000261798.5_ENSG00000113712.12.8";
chr5	/dev/stdin	exon	148929638	148929744	.	-	.	gene_id "ENST00000261798.5_ENSG00000113712.12"; transcript_id "ENST00000261798.5_ENSG00000113712.12"; exon_number "9"; exon_id "ENST00000261798.5_ENSG00000113712.12.9";
chr5	/dev/stdin	CDS	148929638	148929744	.	-	1	gene_id "ENST00000261798.5_ENSG00000113712.12"; transcript_id "ENST00000261798.5_ENSG00000113712.12"; exon_number "9"; exon_id "ENST00000261798.5_ENSG00000113712.12.9";
chr5	/dev/stdin	exon	148930405	148930919	.	-	.	gene_id "ENST00000261798.5_ENSG00000113712.12"; transcript_id "ENST00000261798.5_ENSG00000113712.12"; exon_number "10"; exon_id "ENST00000261798.5_ENSG00000113712.12.10";
chr5	/dev/stdin	CDS	148930405	148930919	.	-	0	gene_id "ENST00000261798.5_ENSG00000113712.12"; transcript_id "ENST00000261798.5_ENSG00000113712.12"; exon_number "10"; exon_id "ENST00000261798.5_ENSG00000113712.12.10";
chr5	/dev/stdin	start_codon	148930917	148930919	.	-	0	gene_id "ENST00000261798.5_ENSG00000113712.12"; transcript_id "ENST00000261798.5_ENSG00000113712.12"; exon_number "10"; exon_id "ENST00000261798.5_ENSG00000113712.12.10";
chr5	/dev/stdin	transcript	148875618	148930919	.	-	.	gene_id "1edaa1a5-c7ef-4f50-a229-2ab94445a16c_ENSG00000113712.12"; transcript_id "1edaa1a5-c7ef-4f50-a229-2ab94445a16c_ENSG00000113712.12";
chr5	/dev/stdin	exon	148875618	148876423	.	-	.	gene_id "1edaa1a5-c7ef-4f50-a229-2ab94445a16c_ENSG00000113712.12"; transcript_id "1edaa1a5-c7ef-4f50-a229-2ab94445a16c_ENSG00000113712.12"; exon_number "1"; exon_id "1edaa1a5-c7ef-4f50-a229-2ab94445a16c_ENSG00000113712.12.1";
chr5	/dev/stdin	CDS	148875618	148876423	.	-	0	gene_id "1edaa1a5-c7ef-4f50-a229-2ab94445a16c_ENSG00000113712.12"; transcript_id "1edaa1a5-c7ef-4f50-a229-2ab94445a16c_ENSG00000113712.12"; exon_number "1"; exon_id "1edaa1a5-c7ef-4f50-a229-2ab94445a16c_ENSG00000113712.12.1";
chr5	/dev/stdin	exon	148885046	148885158	.	-	.	gene_id "1edaa1a5-c7ef-4f50-a229-2ab94445a16c_ENSG00000113712.12"; transcript_id "1edaa1a5-c7ef-4f50-a229-2ab94445a16c_ENSG00000113712.12"; exon_number "2"; exon_id "1edaa1a5-c7ef-4f50-a229-2ab94445a16c_ENSG00000113712.12.2";
chr5	/dev/stdin	CDS	148885046	148885158	.	-	2	gene_id "1edaa1a5-c7ef-4f50-a229-2ab94445a16c_ENSG00000113712.12"; transcript_id "1edaa1a5-c7ef-4f50-a229-2ab94445a16c_ENSG00000113712.12"; exon_number "2"; exon_id "1edaa1a5-c7ef-4f50-a229-2ab94445a16c_ENSG00000113712.12.2";
chr5	/dev/stdin	exon	148886590	148886696	.	-	.	gene_id "1edaa1a5-c7ef-4f50-a229-2ab94445a16c_ENSG00000113712.12"; transcript_id "1edaa1a5-c7ef-4f50-a229-2ab94445a16c_ENSG00000113712.12"; exon_number "3"; exon_id "1edaa1a5-c7ef-4f50-a229-2ab94445a16c_ENSG00000113712.12.3";
chr5	/dev/stdin	CDS	148886590	148886696	.	-	1	gene_id "1edaa1a5-c7ef-4f50-a229-2ab94445a16c_ENSG00000113712.12"; transcript_id "1edaa1a5-c7ef-4f50-a229-2ab94445a16c_ENSG00000113712.12"; exon_number "3"; exon_id "1edaa1a5-c7ef-4f50-a229-2ab94445a16c_ENSG00000113712.12.3";
chr5	/dev/stdin	exon	148889442	148889516	.	-	.	gene_id "1edaa1a5-c7ef-4f50-a229-2ab94445a16c_ENSG00000113712.12"; transcript_id "1edaa1a5-c7ef-4f50-a229-2ab94445a16c_ENSG00000113712.12"; exon_number "4"; exon_id "1edaa1a5-c7ef-4f50-a229-2ab94445a16c_ENSG00000113712.12.4";
chr5	/dev/stdin	CDS	148889442	148889516	.	-	1	gene_id "1edaa1a5-c7ef-4f50-a229-2ab94445a16c_ENSG00000113712.12"; transcript_id "1edaa1a5-c7ef-4f50-a229-2ab94445a16c_ENSG00000113712.12"; exon_number "4"; exon_id "1edaa1a5-c7ef-4f50-a229-2ab94445a16c_ENSG00000113712.12.4";
chr5	/dev/stdin	exon	148891357	148891435	.	-	.	gene_id "1edaa1a5-c7ef-4f50-a229-2ab94445a16c_ENSG00000113712.12"; transcript_id "1edaa1a5-c7ef-4f50-a229-2ab94445a16c_ENSG00000113712.12"; exon_number "5"; exon_id "1edaa1a5-c7ef-4f50-a229-2ab94445a16c_ENSG00000113712.12.5";
chr5	/dev/stdin	CDS	148891357	148891435	.	-	2	gene_id "1edaa1a5-c7ef-4f50-a229-2ab94445a16c_ENSG00000113712.12"; transcript_id "1edaa1a5-c7ef-4f50-a229-2ab94445a16c_ENSG00000113712.12"; exon_number "5"; exon_id "1edaa1a5-c7ef-4f50-a229-2ab94445a16c_ENSG00000113712.12.5";
chr5	/dev/stdin	exon	148892633	148892772	.	-	.	gene_id "1edaa1a5-c7ef-4f50-a229-2ab94445a16c_ENSG00000113712.12"; transcript_id "1edaa1a5-c7ef-4f50-a229-2ab94445a16c_ENSG00000113712.12"; exon_number "6"; exon_id "1edaa1a5-c7ef-4f50-a229-2ab94445a16c_ENSG00000113712.12.6";
chr5	/dev/stdin	CDS	148892633	148892772	.	-	1	gene_id "1edaa1a5-c7ef-4f50-a229-2ab94445a16c_ENSG00000113712.12"; transcript_id "1edaa1a5-c7ef-4f50-a229-2ab94445a16c_ENSG00000113712.12"; exon_number "6"; exon_id "1edaa1a5-c7ef-4f50-a229-2ab94445a16c_ENSG00000113712.12.6";
chr5	/dev/stdin	exon	148897357	148897440	.	-	.	gene_id "1edaa1a5-c7ef-4f50-a229-2ab94445a16c_ENSG00000113712.12"; transcript_id "1edaa1a5-c7ef-4f50-a229-2ab94445a16c_ENSG00000113712.12"; exon_number "7"; exon_id "1edaa1a5-c7ef-4f50-a229-2ab94445a16c_ENSG00000113712.12.7";
chr5	/dev/stdin	CDS	148897357	148897440	.	-	1	gene_id "1edaa1a5-c7ef-4f50-a229-2ab94445a16c_ENSG00000113712.12"; transcript_id "1edaa1a5-c7ef-4f50-a229-2ab94445a16c_ENSG00000113712.12"; exon_number "7"; exon_id "1edaa1a5-c7ef-4f50-a229-2ab94445a16c_ENSG00000113712.12.7";
chr5	/dev/stdin	exon	148899853	148899951	.	-	.	gene_id "1edaa1a5-c7ef-4f50-a229-2ab94445a16c_ENSG00000113712.12"; transcript_id "1edaa1a5-c7ef-4f50-a229-2ab94445a16c_ENSG00000113712.12"; exon_number "8"; exon_id "1edaa1a5-c7ef-4f50-a229-2ab94445a16c_ENSG00000113712.12.8";
chr5	/dev/stdin	CDS	148899853	148899951	.	-	1	gene_id "1edaa1a5-c7ef-4f50-a229-2ab94445a16c_ENSG00000113712.12"; transcript_id "1edaa1a5-c7ef-4f50-a229-2ab94445a16c_ENSG00000113712.12"; exon_number "8"; exon_id "1edaa1a5-c7ef-4f50-a229-2ab94445a16c_ENSG00000113712.12.8";
chr5	/dev/stdin	exon	148904608	148904734	.	-	.	gene_id "1edaa1a5-c7ef-4f50-a229-2ab94445a16c_ENSG00000113712.12"; transcript_id "1edaa1a5-c7ef-4f50-a229-2ab94445a16c_ENSG00000113712.12"; exon_number "9"; exon_id "1edaa1a5-c7ef-4f50-a229-2ab94445a16c_ENSG00000113712.12.9";
chr5	/dev/stdin	CDS	148904608	148904734	.	-	2	gene_id "1edaa1a5-c7ef-4f50-a229-2ab94445a16c_ENSG00000113712.12"; transcript_id "1edaa1a5-c7ef-4f50-a229-2ab94445a16c_ENSG00000113712.12"; exon_number "9"; exon_id "1edaa1a5-c7ef-4f50-a229-2ab94445a16c_ENSG00000113712.12.9";
chr5	/dev/stdin	exon	148929638	148929744	.	-	.	gene_id "1edaa1a5-c7ef-4f50-a229-2ab94445a16c_ENSG00000113712.12"; transcript_id "1edaa1a5-c7ef-4f50-a229-2ab94445a16c_ENSG00000113712.12"; exon_number "10"; exon_id "1edaa1a5-c7ef-4f50-a229-2ab94445a16c_ENSG00000113712.12.10";
chr5	/dev/stdin	CDS	148929638	148929744	.	-	1	gene_id "1edaa1a5-c7ef-4f50-a229-2ab94445a16c_ENSG00000113712.12"; transcript_id "1edaa1a5-c7ef-4f50-a229-2ab94445a16c_ENSG00000113712.12"; exon_number "10"; exon_id "1edaa1a5-c7ef-4f50-a229-2ab94445a16c_ENSG00000113712.12.10";
chr5	/dev/stdin	exon	148930405	148930919	.	-	.	gene_id "1edaa1a5-c7ef-4f50-a229-2ab94445a16c_ENSG00000113712.12"; transcript_id "1edaa1a5-c7ef-4f50-a229-2ab94445a16c_ENSG00000113712.12"; exon_number "11"; exon_id "1edaa1a5-c7ef-4f50-a229-2ab94445a16c_ENSG00000113712.12.11";
chr5	/dev/stdin	CDS	148930405	148930919	.	-	0	gene_id "1edaa1a5-c7ef-4f50-a229-2ab94445a16c_ENSG00000113712.12"; transcript_id "1edaa1a5-c7ef-4f50-a229-2ab94445a16c_ENSG00000113712.12"; exon_number "11"; exon_id "1edaa1a5-c7ef-4f50-a229-2ab94445a16c_ENSG00000113712.12.11";
chr5	/dev/stdin	start_codon	148930917	148930919	.	-	0	gene_id "1edaa1a5-c7ef-4f50-a229-2ab94445a16c_ENSG00000113712.12"; transcript_id "1edaa1a5-c7ef-4f50-a229-2ab94445a16c_ENSG00000113712.12"; exon_number "11"; exon_id "1edaa1a5-c7ef-4f50-a229-2ab94445a16c_ENSG00000113712.12.11";
chr5	/dev/stdin	transcript	148874846	148929739	.	-	.	gene_id "ENST00000504676.1_ENSG00000113712.12"; transcript_id "ENST00000504676.1_ENSG00000113712.12";
chr5	/dev/stdin	exon	148874846	148876423	.	-	.	gene_id "ENST00000504676.1_ENSG00000113712.12"; transcript_id "ENST00000504676.1_ENSG00000113712.12"; exon_number "1"; exon_id "ENST00000504676.1_ENSG00000113712.12.1";
chr5	/dev/stdin	CDS	148874846	148876423	.	-	1	gene_id "ENST00000504676.1_ENSG00000113712.12"; transcript_id "ENST00000504676.1_ENSG00000113712.12"; exon_number "1"; exon_id "ENST00000504676.1_ENSG00000113712.12.1";
chr5	/dev/stdin	exon	148885046	148885158	.	-	.	gene_id "ENST00000504676.1_ENSG00000113712.12"; transcript_id "ENST00000504676.1_ENSG00000113712.12"; exon_number "2"; exon_id "ENST00000504676.1_ENSG00000113712.12.2";
chr5	/dev/stdin	CDS	148885046	148885158	.	-	0	gene_id "ENST00000504676.1_ENSG00000113712.12"; transcript_id "ENST00000504676.1_ENSG00000113712.12"; exon_number "2"; exon_id "ENST00000504676.1_ENSG00000113712.12.2";
chr5	/dev/stdin	exon	148886590	148886696	.	-	.	gene_id "ENST00000504676.1_ENSG00000113712.12"; transcript_id "ENST00000504676.1_ENSG00000113712.12"; exon_number "3"; exon_id "ENST00000504676.1_ENSG00000113712.12.3";
chr5	/dev/stdin	CDS	148886590	148886696	.	-	2	gene_id "ENST00000504676.1_ENSG00000113712.12"; transcript_id "ENST00000504676.1_ENSG00000113712.12"; exon_number "3"; exon_id "ENST00000504676.1_ENSG00000113712.12.3";
chr5	/dev/stdin	exon	148889442	148889516	.	-	.	gene_id "ENST00000504676.1_ENSG00000113712.12"; transcript_id "ENST00000504676.1_ENSG00000113712.12"; exon_number "4"; exon_id "ENST00000504676.1_ENSG00000113712.12.4";
chr5	/dev/stdin	CDS	148889442	148889516	.	-	2	gene_id "ENST00000504676.1_ENSG00000113712.12"; transcript_id "ENST00000504676.1_ENSG00000113712.12"; exon_number "4"; exon_id "ENST00000504676.1_ENSG00000113712.12.4";
chr5	/dev/stdin	exon	148891357	148891435	.	-	.	gene_id "ENST00000504676.1_ENSG00000113712.12"; transcript_id "ENST00000504676.1_ENSG00000113712.12"; exon_number "5"; exon_id "ENST00000504676.1_ENSG00000113712.12.5";
chr5	/dev/stdin	CDS	148891357	148891435	.	-	0	gene_id "ENST00000504676.1_ENSG00000113712.12"; transcript_id "ENST00000504676.1_ENSG00000113712.12"; exon_number "5"; exon_id "ENST00000504676.1_ENSG00000113712.12.5";
chr5	/dev/stdin	exon	148892633	148892772	.	-	.	gene_id "ENST00000504676.1_ENSG00000113712.12"; transcript_id "ENST00000504676.1_ENSG00000113712.12"; exon_number "6"; exon_id "ENST00000504676.1_ENSG00000113712.12.6";
chr5	/dev/stdin	CDS	148892633	148892772	.	-	2	gene_id "ENST00000504676.1_ENSG00000113712.12"; transcript_id "ENST00000504676.1_ENSG00000113712.12"; exon_number "6"; exon_id "ENST00000504676.1_ENSG00000113712.12.6";
chr5	/dev/stdin	exon	148899853	148899951	.	-	.	gene_id "ENST00000504676.1_ENSG00000113712.12"; transcript_id "ENST00000504676.1_ENSG00000113712.12"; exon_number "7"; exon_id "ENST00000504676.1_ENSG00000113712.12.7";
chr5	/dev/stdin	CDS	148899853	148899951	.	-	2	gene_id "ENST00000504676.1_ENSG00000113712.12"; transcript_id "ENST00000504676.1_ENSG00000113712.12"; exon_number "7"; exon_id "ENST00000504676.1_ENSG00000113712.12.7";
chr5	/dev/stdin	exon	148904608	148904734	.	-	.	gene_id "ENST00000504676.1_ENSG00000113712.12"; transcript_id "ENST00000504676.1_ENSG00000113712.12"; exon_number "8"; exon_id "ENST00000504676.1_ENSG00000113712.12.8";
chr5	/dev/stdin	CDS	148904608	148904734	.	-	0	gene_id "ENST00000504676.1_ENSG00000113712.12"; transcript_id "ENST00000504676.1_ENSG00000113712.12"; exon_number "8"; exon_id "ENST00000504676.1_ENSG00000113712.12.8";
chr5	/dev/stdin	exon	148929638	148929739	.	-	.	gene_id "ENST00000504676.1_ENSG00000113712.12"; transcript_id "ENST00000504676.1_ENSG00000113712.12"; exon_number "9"; exon_id "ENST00000504676.1_ENSG00000113712.12.9";
chr5	/dev/stdin	CDS	148929638	148929739	.	-	0	gene_id "ENST00000504676.1_ENSG00000113712.12"; transcript_id "ENST00000504676.1_ENSG00000113712.12"; exon_number "9"; exon_id "ENST00000504676.1_ENSG00000113712.12.9";
chr5	/dev/stdin	start_codon	148929737	148929739	.	-	0	gene_id "ENST00000504676.1_ENSG00000113712.12"; transcript_id "ENST00000504676.1_ENSG00000113712.12"; exon_number "9"; exon_id "ENST00000504676.1_ENSG00000113712.12.9";
chr5	/dev/stdin	transcript	148875457	148929862	.	-	.	gene_id "ENST00000504676.1-1_ENSG00000113712.12"; transcript_id "ENST00000504676.1-1_ENSG00000113712.12";
chr5	/dev/stdin	exon	148875457	148876423	.	-	.	gene_id "ENST00000504676.1-1_ENSG00000113712.12"; transcript_id "ENST00000504676.1-1_ENSG00000113712.12"; exon_number "1"; exon_id "ENST00000504676.1-1_ENSG00000113712.12.1";
chr5	/dev/stdin	CDS	148875460	148876423	.	-	1	gene_id "ENST00000504676.1-1_ENSG00000113712.12"; transcript_id "ENST00000504676.1-1_ENSG00000113712.12"; exon_number "1"; exon_id "ENST00000504676.1-1_ENSG00000113712.12.1";
chr5	/dev/stdin	exon	148885046	148885158	.	-	.	gene_id "ENST00000504676.1-1_ENSG00000113712.12"; transcript_id "ENST00000504676.1-1_ENSG00000113712.12"; exon_number "2"; exon_id "ENST00000504676.1-1_ENSG00000113712.12.2";
chr5	/dev/stdin	CDS	148885046	148885158	.	-	0	gene_id "ENST00000504676.1-1_ENSG00000113712.12"; transcript_id "ENST00000504676.1-1_ENSG00000113712.12"; exon_number "2"; exon_id "ENST00000504676.1-1_ENSG00000113712.12.2";
chr5	/dev/stdin	exon	148886590	148886696	.	-	.	gene_id "ENST00000504676.1-1_ENSG00000113712.12"; transcript_id "ENST00000504676.1-1_ENSG00000113712.12"; exon_number "3"; exon_id "ENST00000504676.1-1_ENSG00000113712.12.3";
chr5	/dev/stdin	CDS	148886590	148886696	.	-	2	gene_id "ENST00000504676.1-1_ENSG00000113712.12"; transcript_id "ENST00000504676.1-1_ENSG00000113712.12"; exon_number "3"; exon_id "ENST00000504676.1-1_ENSG00000113712.12.3";
chr5	/dev/stdin	exon	148889442	148889516	.	-	.	gene_id "ENST00000504676.1-1_ENSG00000113712.12"; transcript_id "ENST00000504676.1-1_ENSG00000113712.12"; exon_number "4"; exon_id "ENST00000504676.1-1_ENSG00000113712.12.4";
chr5	/dev/stdin	CDS	148889442	148889516	.	-	2	gene_id "ENST00000504676.1-1_ENSG00000113712.12"; transcript_id "ENST00000504676.1-1_ENSG00000113712.12"; exon_number "4"; exon_id "ENST00000504676.1-1_ENSG00000113712.12.4";
chr5	/dev/stdin	exon	148891357	148891435	.	-	.	gene_id "ENST00000504676.1-1_ENSG00000113712.12"; transcript_id "ENST00000504676.1-1_ENSG00000113712.12"; exon_number "5"; exon_id "ENST00000504676.1-1_ENSG00000113712.12.5";
chr5	/dev/stdin	CDS	148891357	148891435	.	-	0	gene_id "ENST00000504676.1-1_ENSG00000113712.12"; transcript_id "ENST00000504676.1-1_ENSG00000113712.12"; exon_number "5"; exon_id "ENST00000504676.1-1_ENSG00000113712.12.5";
chr5	/dev/stdin	exon	148892633	148892772	.	-	.	gene_id "ENST00000504676.1-1_ENSG00000113712.12"; transcript_id "ENST00000504676.1-1_ENSG00000113712.12"; exon_number "6"; exon_id "ENST00000504676.1-1_ENSG00000113712.12.6";
chr5	/dev/stdin	CDS	148892633	148892772	.	-	2	gene_id "ENST00000504676.1-1_ENSG00000113712.12"; transcript_id "ENST00000504676.1-1_ENSG00000113712.12"; exon_number "6"; exon_id "ENST00000504676.1-1_ENSG00000113712.12.6";
chr5	/dev/stdin	exon	148899853	148899951	.	-	.	gene_id "ENST00000504676.1-1_ENSG00000113712.12"; transcript_id "ENST00000504676.1-1_ENSG00000113712.12"; exon_number "7"; exon_id "ENST00000504676.1-1_ENSG00000113712.12.7";
chr5	/dev/stdin	CDS	148899853	148899951	.	-	2	gene_id "ENST00000504676.1-1_ENSG00000113712.12"; transcript_id "ENST00000504676.1-1_ENSG00000113712.12"; exon_number "7"; exon_id "ENST00000504676.1-1_ENSG00000113712.12.7";
chr5	/dev/stdin	exon	148904608	148904734	.	-	.	gene_id "ENST00000504676.1-1_ENSG00000113712.12"; transcript_id "ENST00000504676.1-1_ENSG00000113712.12"; exon_number "8"; exon_id "ENST00000504676.1-1_ENSG00000113712.12.8";
chr5	/dev/stdin	CDS	148904608	148904734	.	-	0	gene_id "ENST00000504676.1-1_ENSG00000113712.12"; transcript_id "ENST00000504676.1-1_ENSG00000113712.12"; exon_number "8"; exon_id "ENST00000504676.1-1_ENSG00000113712.12.8";
chr5	/dev/stdin	exon	148929638	148929862	.	-	.	gene_id "ENST00000504676.1-1_ENSG00000113712.12"; transcript_id "ENST00000504676.1-1_ENSG00000113712.12"; exon_number "9"; exon_id "ENST00000504676.1-1_ENSG00000113712.12.9";
chr5	/dev/stdin	CDS	148929638	148929862	.	-	0	gene_id "ENST00000504676.1-1_ENSG00000113712.12"; transcript_id "ENST00000504676.1-1_ENSG00000113712.12"; exon_number "9"; exon_id "ENST00000504676.1-1_ENSG00000113712.12.9";
chr5	/dev/stdin	start_codon	148929860	148929862	.	-	0	gene_id "ENST00000504676.1-1_ENSG00000113712.12"; transcript_id "ENST00000504676.1-1_ENSG00000113712.12"; exon_number "9"; exon_id "ENST00000504676.1-1_ENSG00000113712.12.9";
chr5	/dev/stdin	stop_codon	148875457	148875459	.	-	0	gene_id "ENST00000504676.1-1_ENSG00000113712.12"; transcript_id "ENST00000504676.1-1_ENSG00000113712.12"; exon_number "1"; exon_id "ENST00000504676.1-1_ENSG00000113712.12.1";
chr5	/dev/stdin	transcript	148875618	148930919	.	-	.	gene_id "ENST00000377843.2_ENSG00000113712.12"; transcript_id "ENST00000377843.2_ENSG00000113712.12";
chr5	/dev/stdin	exon	148875618	148876423	.	-	.	gene_id "ENST00000377843.2_ENSG00000113712.12"; transcript_id "ENST00000377843.2_ENSG00000113712.12"; exon_number "1"; exon_id "ENST00000377843.2_ENSG00000113712.12.1";
chr5	/dev/stdin	CDS	148875618	148876423	.	-	0	gene_id "ENST00000377843.2_ENSG00000113712.12"; transcript_id "ENST00000377843.2_ENSG00000113712.12"; exon_number "1"; exon_id "ENST00000377843.2_ENSG00000113712.12.1";
chr5	/dev/stdin	exon	148885010	148885158	.	-	.	gene_id "ENST00000377843.2_ENSG00000113712.12"; transcript_id "ENST00000377843.2_ENSG00000113712.12"; exon_number "2"; exon_id "ENST00000377843.2_ENSG00000113712.12.2";
chr5	/dev/stdin	CDS	148885010	148885158	.	-	2	gene_id "ENST00000377843.2_ENSG00000113712.12"; transcript_id "ENST00000377843.2_ENSG00000113712.12"; exon_number "2"; exon_id "ENST00000377843.2_ENSG00000113712.12.2";
chr5	/dev/stdin	exon	148886590	148886696	.	-	.	gene_id "ENST00000377843.2_ENSG00000113712.12"; transcript_id "ENST00000377843.2_ENSG00000113712.12"; exon_number "3"; exon_id "ENST00000377843.2_ENSG00000113712.12.3";
chr5	/dev/stdin	CDS	148886590	148886696	.	-	1	gene_id "ENST00000377843.2_ENSG00000113712.12"; transcript_id "ENST00000377843.2_ENSG00000113712.12"; exon_number "3"; exon_id "ENST00000377843.2_ENSG00000113712.12.3";
chr5	/dev/stdin	exon	148889442	148889516	.	-	.	gene_id "ENST00000377843.2_ENSG00000113712.12"; transcript_id "ENST00000377843.2_ENSG00000113712.12"; exon_number "4"; exon_id "ENST00000377843.2_ENSG00000113712.12.4";
chr5	/dev/stdin	CDS	148889442	148889516	.	-	1	gene_id "ENST00000377843.2_ENSG00000113712.12"; transcript_id "ENST00000377843.2_ENSG00000113712.12"; exon_number "4"; exon_id "ENST00000377843.2_ENSG00000113712.12.4";
chr5	/dev/stdin	exon	148891357	148891435	.	-	.	gene_id "ENST00000377843.2_ENSG00000113712.12"; transcript_id "ENST00000377843.2_ENSG00000113712.12"; exon_number "5"; exon_id "ENST00000377843.2_ENSG00000113712.12.5";
chr5	/dev/stdin	CDS	148891357	148891435	.	-	2	gene_id "ENST00000377843.2_ENSG00000113712.12"; transcript_id "ENST00000377843.2_ENSG00000113712.12"; exon_number "5"; exon_id "ENST00000377843.2_ENSG00000113712.12.5";
chr5	/dev/stdin	exon	148892633	148892772	.	-	.	gene_id "ENST00000377843.2_ENSG00000113712.12"; transcript_id "ENST00000377843.2_ENSG00000113712.12"; exon_number "6"; exon_id "ENST00000377843.2_ENSG00000113712.12.6";
chr5	/dev/stdin	CDS	148892633	148892772	.	-	1	gene_id "ENST00000377843.2_ENSG00000113712.12"; transcript_id "ENST00000377843.2_ENSG00000113712.12"; exon_number "6"; exon_id "ENST00000377843.2_ENSG00000113712.12.6";
chr5	/dev/stdin	exon	148899853	148899951	.	-	.	gene_id "ENST00000377843.2_ENSG00000113712.12"; transcript_id "ENST00000377843.2_ENSG00000113712.12"; exon_number "7"; exon_id "ENST00000377843.2_ENSG00000113712.12.7";
chr5	/dev/stdin	CDS	148899853	148899951	.	-	1	gene_id "ENST00000377843.2_ENSG00000113712.12"; transcript_id "ENST00000377843.2_ENSG00000113712.12"; exon_number "7"; exon_id "ENST00000377843.2_ENSG00000113712.12.7";
chr5	/dev/stdin	exon	148904608	148904734	.	-	.	gene_id "ENST00000377843.2_ENSG00000113712.12"; transcript_id "ENST00000377843.2_ENSG00000113712.12"; exon_number "8"; exon_id "ENST00000377843.2_ENSG00000113712.12.8";
chr5	/dev/stdin	CDS	148904608	148904734	.	-	2	gene_id "ENST00000377843.2_ENSG00000113712.12"; transcript_id "ENST00000377843.2_ENSG00000113712.12"; exon_number "8"; exon_id "ENST00000377843.2_ENSG00000113712.12.8";
chr5	/dev/stdin	exon	148929638	148929744	.	-	.	gene_id "ENST00000377843.2_ENSG00000113712.12"; transcript_id "ENST00000377843.2_ENSG00000113712.12"; exon_number "9"; exon_id "ENST00000377843.2_ENSG00000113712.12.9";
chr5	/dev/stdin	CDS	148929638	148929744	.	-	1	gene_id "ENST00000377843.2_ENSG00000113712.12"; transcript_id "ENST00000377843.2_ENSG00000113712.12"; exon_number "9"; exon_id "ENST00000377843.2_ENSG00000113712.12.9";
chr5	/dev/stdin	exon	148930405	148930919	.	-	.	gene_id "ENST00000377843.2_ENSG00000113712.12"; transcript_id "ENST00000377843.2_ENSG00000113712.12"; exon_number "10"; exon_id "ENST00000377843.2_ENSG00000113712.12.10";
chr5	/dev/stdin	CDS	148930405	148930919	.	-	0	gene_id "ENST00000377843.2_ENSG00000113712.12"; transcript_id "ENST00000377843.2_ENSG00000113712.12"; exon_number "10"; exon_id "ENST00000377843.2_ENSG00000113712.12.10";
chr5	/dev/stdin	start_codon	148930917	148930919	.	-	0	gene_id "ENST00000377843.2_ENSG00000113712.12"; transcript_id "ENST00000377843.2_ENSG00000113712.12"; exon_number "10"; exon_id "ENST00000377843.2_ENSG00000113712.12.10";
chr5	/dev/stdin	transcript	148875258	148885161	.	-	.	gene_id "4b54a5ee-242c-4412-abd2-cae31a62a153_chr5:148875000"; transcript_id "4b54a5ee-242c-4412-abd2-cae31a62a153_chr5:148875000";
chr5	/dev/stdin	exon	148875258	148876423	.	-	.	gene_id "4b54a5ee-242c-4412-abd2-cae31a62a153_chr5:148875000"; transcript_id "4b54a5ee-242c-4412-abd2-cae31a62a153_chr5:148875000"; exon_number "1"; exon_id "4b54a5ee-242c-4412-abd2-cae31a62a153_chr5:148875000.1";
chr5	/dev/stdin	CDS	148875258	148876423	.	-	0	gene_id "4b54a5ee-242c-4412-abd2-cae31a62a153_chr5:148875000"; transcript_id "4b54a5ee-242c-4412-abd2-cae31a62a153_chr5:148875000"; exon_number "1"; exon_id "4b54a5ee-242c-4412-abd2-cae31a62a153_chr5:148875000.1";
chr5	/dev/stdin	exon	148884244	148884298	.	-	.	gene_id "4b54a5ee-242c-4412-abd2-cae31a62a153_chr5:148875000"; transcript_id "4b54a5ee-242c-4412-abd2-cae31a62a153_chr5:148875000"; exon_number "2"; exon_id "4b54a5ee-242c-4412-abd2-cae31a62a153_chr5:148875000.2";
chr5	/dev/stdin	CDS	148884244	148884298	.	-	1	gene_id "4b54a5ee-242c-4412-abd2-cae31a62a153_chr5:148875000"; transcript_id "4b54a5ee-242c-4412-abd2-cae31a62a153_chr5:148875000"; exon_number "2"; exon_id "4b54a5ee-242c-4412-abd2-cae31a62a153_chr5:148875000.2";
chr5	/dev/stdin	exon	148885046	148885161	.	-	.	gene_id "4b54a5ee-242c-4412-abd2-cae31a62a153_chr5:148875000"; transcript_id "4b54a5ee-242c-4412-abd2-cae31a62a153_chr5:148875000"; exon_number "3"; exon_id "4b54a5ee-242c-4412-abd2-cae31a62a153_chr5:148875000.3";
chr5	/dev/stdin	CDS	148885046	148885161	.	-	0	gene_id "4b54a5ee-242c-4412-abd2-cae31a62a153_chr5:148875000"; transcript_id "4b54a5ee-242c-4412-abd2-cae31a62a153_chr5:148875000"; exon_number "3"; exon_id "4b54a5ee-242c-4412-abd2-cae31a62a153_chr5:148875000.3";
chr5	/dev/stdin	start_codon	148885159	148885161	.	-	0	gene_id "4b54a5ee-242c-4412-abd2-cae31a62a153_chr5:148875000"; transcript_id "4b54a5ee-242c-4412-abd2-cae31a62a153_chr5:148875000"; exon_number "3"; exon_id "4b54a5ee-242c-4412-abd2-cae31a62a153_chr5:148875000.3";
chr5	/dev/stdin	transcript	148875618	148930919	.	-	.	gene_id "ENST00000515768.1_ENSG00000113712.12"; transcript_id "ENST00000515768.1_ENSG00000113712.12";
chr5	/dev/stdin	exon	148875618	148876423	.	-	.	gene_id "ENST00000515768.1_ENSG00000113712.12"; transcript_id "ENST00000515768.1_ENSG00000113712.12"; exon_number "1"; exon_id "ENST00000515768.1_ENSG00000113712.12.1";
chr5	/dev/stdin	CDS	148875618	148876423	.	-	0	gene_id "ENST00000515768.1_ENSG00000113712.12"; transcript_id "ENST00000515768.1_ENSG00000113712.12"; exon_number "1"; exon_id "ENST00000515768.1_ENSG00000113712.12.1";
chr5	/dev/stdin	exon	148885010	148885158	.	-	.	gene_id "ENST00000515768.1_ENSG00000113712.12"; transcript_id "ENST00000515768.1_ENSG00000113712.12"; exon_number "2"; exon_id "ENST00000515768.1_ENSG00000113712.12.2";
chr5	/dev/stdin	CDS	148885010	148885158	.	-	2	gene_id "ENST00000515768.1_ENSG00000113712.12"; transcript_id "ENST00000515768.1_ENSG00000113712.12"; exon_number "2"; exon_id "ENST00000515768.1_ENSG00000113712.12.2";
chr5	/dev/stdin	exon	148886590	148886696	.	-	.	gene_id "ENST00000515768.1_ENSG00000113712.12"; transcript_id "ENST00000515768.1_ENSG00000113712.12"; exon_number "3"; exon_id "ENST00000515768.1_ENSG00000113712.12.3";
chr5	/dev/stdin	CDS	148886590	148886696	.	-	1	gene_id "ENST00000515768.1_ENSG00000113712.12"; transcript_id "ENST00000515768.1_ENSG00000113712.12"; exon_number "3"; exon_id "ENST00000515768.1_ENSG00000113712.12.3";
chr5	/dev/stdin	exon	148889442	148889516	.	-	.	gene_id "ENST00000515768.1_ENSG00000113712.12"; transcript_id "ENST00000515768.1_ENSG00000113712.12"; exon_number "4"; exon_id "ENST00000515768.1_ENSG00000113712.12.4";
chr5	/dev/stdin	CDS	148889442	148889516	.	-	1	gene_id "ENST00000515768.1_ENSG00000113712.12"; transcript_id "ENST00000515768.1_ENSG00000113712.12"; exon_number "4"; exon_id "ENST00000515768.1_ENSG00000113712.12.4";
chr5	/dev/stdin	exon	148891357	148891435	.	-	.	gene_id "ENST00000515768.1_ENSG00000113712.12"; transcript_id "ENST00000515768.1_ENSG00000113712.12"; exon_number "5"; exon_id "ENST00000515768.1_ENSG00000113712.12.5";
chr5	/dev/stdin	CDS	148891357	148891435	.	-	2	gene_id "ENST00000515768.1_ENSG00000113712.12"; transcript_id "ENST00000515768.1_ENSG00000113712.12"; exon_number "5"; exon_id "ENST00000515768.1_ENSG00000113712.12.5";
chr5	/dev/stdin	exon	148892633	148892772	.	-	.	gene_id "ENST00000515768.1_ENSG00000113712.12"; transcript_id "ENST00000515768.1_ENSG00000113712.12"; exon_number "6"; exon_id "ENST00000515768.1_ENSG00000113712.12.6";
chr5	/dev/stdin	CDS	148892633	148892772	.	-	1	gene_id "ENST00000515768.1_ENSG00000113712.12"; transcript_id "ENST00000515768.1_ENSG00000113712.12"; exon_number "6"; exon_id "ENST00000515768.1_ENSG00000113712.12.6";
chr5	/dev/stdin	exon	148897357	148897440	.	-	.	gene_id "ENST00000515768.1_ENSG00000113712.12"; transcript_id "ENST00000515768.1_ENSG00000113712.12"; exon_number "7"; exon_id "ENST00000515768.1_ENSG00000113712.12.7";
chr5	/dev/stdin	CDS	148897357	148897440	.	-	1	gene_id "ENST00000515768.1_ENSG00000113712.12"; transcript_id "ENST00000515768.1_ENSG00000113712.12"; exon_number "7"; exon_id "ENST00000515768.1_ENSG00000113712.12.7";
chr5	/dev/stdin	exon	148899853	148899951	.	-	.	gene_id "ENST00000515768.1_ENSG00000113712.12"; transcript_id "ENST00000515768.1_ENSG00000113712.12"; exon_number "8"; exon_id "ENST00000515768.1_ENSG00000113712.12.8";
chr5	/dev/stdin	CDS	148899853	148899951	.	-	1	gene_id "ENST00000515768.1_ENSG00000113712.12"; transcript_id "ENST00000515768.1_ENSG00000113712.12"; exon_number "8"; exon_id "ENST00000515768.1_ENSG00000113712.12.8";
chr5	/dev/stdin	exon	148904608	148904734	.	-	.	gene_id "ENST00000515768.1_ENSG00000113712.12"; transcript_id "ENST00000515768.1_ENSG00000113712.12"; exon_number "9"; exon_id "ENST00000515768.1_ENSG00000113712.12.9";
chr5	/dev/stdin	CDS	148904608	148904734	.	-	2	gene_id "ENST00000515768.1_ENSG00000113712.12"; transcript_id "ENST00000515768.1_ENSG00000113712.12"; exon_number "9"; exon_id "ENST00000515768.1_ENSG00000113712.12.9";
chr5	/dev/stdin	exon	148929638	148929744	.	-	.	gene_id "ENST00000515768.1_ENSG00000113712.12"; transcript_id "ENST00000515768.1_ENSG00000113712.12"; exon_number "10"; exon_id "ENST00000515768.1_ENSG00000113712.12.10";
chr5	/dev/stdin	CDS	148929638	148929744	.	-	1	gene_id "ENST00000515768.1_ENSG00000113712.12"; transcript_id "ENST00000515768.1_ENSG00000113712.12"; exon_number "10"; exon_id "ENST00000515768.1_ENSG00000113712.12.10";
chr5	/dev/stdin	exon	148930405	148930919	.	-	.	gene_id "ENST00000515768.1_ENSG00000113712.12"; transcript_id "ENST00000515768.1_ENSG00000113712.12"; exon_number "11"; exon_id "ENST00000515768.1_ENSG00000113712.12.11";
chr5	/dev/stdin	CDS	148930405	148930919	.	-	0	gene_id "ENST00000515768.1_ENSG00000113712.12"; transcript_id "ENST00000515768.1_ENSG00000113712.12"; exon_number "11"; exon_id "ENST00000515768.1_ENSG00000113712.12.11";
chr5	/dev/stdin	start_codon	148930917	148930919	.	-	0	gene_id "ENST00000515768.1_ENSG00000113712.12"; transcript_id "ENST00000515768.1_ENSG00000113712.12"; exon_number "11"; exon_id "ENST00000515768.1_ENSG00000113712.12.11";
chr5	/dev/stdin	transcript	148875618	148930919	.	-	.	gene_id "1809b53a-4b44-4648-bedf-b71f555f5c0e_ENSG00000113712.12"; transcript_id "1809b53a-4b44-4648-bedf-b71f555f5c0e_ENSG00000113712.12";
chr5	/dev/stdin	exon	148875618	148876423	.	-	.	gene_id "1809b53a-4b44-4648-bedf-b71f555f5c0e_ENSG00000113712.12"; transcript_id "1809b53a-4b44-4648-bedf-b71f555f5c0e_ENSG00000113712.12"; exon_number "1"; exon_id "1809b53a-4b44-4648-bedf-b71f555f5c0e_ENSG00000113712.12.1";
chr5	/dev/stdin	CDS	148875621	148876423	.	-	2	gene_id "1809b53a-4b44-4648-bedf-b71f555f5c0e_ENSG00000113712.12"; transcript_id "1809b53a-4b44-4648-bedf-b71f555f5c0e_ENSG00000113712.12"; exon_number "1"; exon_id "1809b53a-4b44-4648-bedf-b71f555f5c0e_ENSG00000113712.12.1";
chr5	/dev/stdin	exon	148884244	148884298	.	-	.	gene_id "1809b53a-4b44-4648-bedf-b71f555f5c0e_ENSG00000113712.12"; transcript_id "1809b53a-4b44-4648-bedf-b71f555f5c0e_ENSG00000113712.12"; exon_number "2"; exon_id "1809b53a-4b44-4648-bedf-b71f555f5c0e_ENSG00000113712.12.2";
chr5	/dev/stdin	CDS	148884244	148884298	.	-	0	gene_id "1809b53a-4b44-4648-bedf-b71f555f5c0e_ENSG00000113712.12"; transcript_id "1809b53a-4b44-4648-bedf-b71f555f5c0e_ENSG00000113712.12"; exon_number "2"; exon_id "1809b53a-4b44-4648-bedf-b71f555f5c0e_ENSG00000113712.12.2";
chr5	/dev/stdin	exon	148885046	148885158	.	-	.	gene_id "1809b53a-4b44-4648-bedf-b71f555f5c0e_ENSG00000113712.12"; transcript_id "1809b53a-4b44-4648-bedf-b71f555f5c0e_ENSG00000113712.12"; exon_number "3"; exon_id "1809b53a-4b44-4648-bedf-b71f555f5c0e_ENSG00000113712.12.3";
chr5	/dev/stdin	CDS	148885046	148885158	.	-	2	gene_id "1809b53a-4b44-4648-bedf-b71f555f5c0e_ENSG00000113712.12"; transcript_id "1809b53a-4b44-4648-bedf-b71f555f5c0e_ENSG00000113712.12"; exon_number "3"; exon_id "1809b53a-4b44-4648-bedf-b71f555f5c0e_ENSG00000113712.12.3";
chr5	/dev/stdin	exon	148886590	148886696	.	-	.	gene_id "1809b53a-4b44-4648-bedf-b71f555f5c0e_ENSG00000113712.12"; transcript_id "1809b53a-4b44-4648-bedf-b71f555f5c0e_ENSG00000113712.12"; exon_number "4"; exon_id "1809b53a-4b44-4648-bedf-b71f555f5c0e_ENSG00000113712.12.4";
chr5	/dev/stdin	CDS	148886590	148886696	.	-	1	gene_id "1809b53a-4b44-4648-bedf-b71f555f5c0e_ENSG00000113712.12"; transcript_id "1809b53a-4b44-4648-bedf-b71f555f5c0e_ENSG00000113712.12"; exon_number "4"; exon_id "1809b53a-4b44-4648-bedf-b71f555f5c0e_ENSG00000113712.12.4";
chr5	/dev/stdin	exon	148889442	148889516	.	-	.	gene_id "1809b53a-4b44-4648-bedf-b71f555f5c0e_ENSG00000113712.12"; transcript_id "1809b53a-4b44-4648-bedf-b71f555f5c0e_ENSG00000113712.12"; exon_number "5"; exon_id "1809b53a-4b44-4648-bedf-b71f555f5c0e_ENSG00000113712.12.5";
chr5	/dev/stdin	CDS	148889442	148889516	.	-	1	gene_id "1809b53a-4b44-4648-bedf-b71f555f5c0e_ENSG00000113712.12"; transcript_id "1809b53a-4b44-4648-bedf-b71f555f5c0e_ENSG00000113712.12"; exon_number "5"; exon_id "1809b53a-4b44-4648-bedf-b71f555f5c0e_ENSG00000113712.12.5";
chr5	/dev/stdin	exon	148891357	148891435	.	-	.	gene_id "1809b53a-4b44-4648-bedf-b71f555f5c0e_ENSG00000113712.12"; transcript_id "1809b53a-4b44-4648-bedf-b71f555f5c0e_ENSG00000113712.12"; exon_number "6"; exon_id "1809b53a-4b44-4648-bedf-b71f555f5c0e_ENSG00000113712.12.6";
chr5	/dev/stdin	CDS	148891357	148891435	.	-	2	gene_id "1809b53a-4b44-4648-bedf-b71f555f5c0e_ENSG00000113712.12"; transcript_id "1809b53a-4b44-4648-bedf-b71f555f5c0e_ENSG00000113712.12"; exon_number "6"; exon_id "1809b53a-4b44-4648-bedf-b71f555f5c0e_ENSG00000113712.12.6";
chr5	/dev/stdin	exon	148892633	148892772	.	-	.	gene_id "1809b53a-4b44-4648-bedf-b71f555f5c0e_ENSG00000113712.12"; transcript_id "1809b53a-4b44-4648-bedf-b71f555f5c0e_ENSG00000113712.12"; exon_number "7"; exon_id "1809b53a-4b44-4648-bedf-b71f555f5c0e_ENSG00000113712.12.7";
chr5	/dev/stdin	CDS	148892633	148892772	.	-	1	gene_id "1809b53a-4b44-4648-bedf-b71f555f5c0e_ENSG00000113712.12"; transcript_id "1809b53a-4b44-4648-bedf-b71f555f5c0e_ENSG00000113712.12"; exon_number "7"; exon_id "1809b53a-4b44-4648-bedf-b71f555f5c0e_ENSG00000113712.12.7";
chr5	/dev/stdin	exon	148899853	148899951	.	-	.	gene_id "1809b53a-4b44-4648-bedf-b71f555f5c0e_ENSG00000113712.12"; transcript_id "1809b53a-4b44-4648-bedf-b71f555f5c0e_ENSG00000113712.12"; exon_number "8"; exon_id "1809b53a-4b44-4648-bedf-b71f555f5c0e_ENSG00000113712.12.8";
chr5	/dev/stdin	CDS	148899853	148899951	.	-	1	gene_id "1809b53a-4b44-4648-bedf-b71f555f5c0e_ENSG00000113712.12"; transcript_id "1809b53a-4b44-4648-bedf-b71f555f5c0e_ENSG00000113712.12"; exon_number "8"; exon_id "1809b53a-4b44-4648-bedf-b71f555f5c0e_ENSG00000113712.12.8";
chr5	/dev/stdin	exon	148904608	148904734	.	-	.	gene_id "1809b53a-4b44-4648-bedf-b71f555f5c0e_ENSG00000113712.12"; transcript_id "1809b53a-4b44-4648-bedf-b71f555f5c0e_ENSG00000113712.12"; exon_number "9"; exon_id "1809b53a-4b44-4648-bedf-b71f555f5c0e_ENSG00000113712.12.9";
chr5	/dev/stdin	CDS	148904608	148904734	.	-	2	gene_id "1809b53a-4b44-4648-bedf-b71f555f5c0e_ENSG00000113712.12"; transcript_id "1809b53a-4b44-4648-bedf-b71f555f5c0e_ENSG00000113712.12"; exon_number "9"; exon_id "1809b53a-4b44-4648-bedf-b71f555f5c0e_ENSG00000113712.12.9";
chr5	/dev/stdin	exon	148929638	148929744	.	-	.	gene_id "1809b53a-4b44-4648-bedf-b71f555f5c0e_ENSG00000113712.12"; transcript_id "1809b53a-4b44-4648-bedf-b71f555f5c0e_ENSG00000113712.12"; exon_number "10"; exon_id "1809b53a-4b44-4648-bedf-b71f555f5c0e_ENSG00000113712.12.10";
chr5	/dev/stdin	CDS	148929638	148929744	.	-	1	gene_id "1809b53a-4b44-4648-bedf-b71f555f5c0e_ENSG00000113712.12"; transcript_id "1809b53a-4b44-4648-bedf-b71f555f5c0e_ENSG00000113712.12"; exon_number "10"; exon_id "1809b53a-4b44-4648-bedf-b71f555f5c0e_ENSG00000113712.12.10";
chr5	/dev/stdin	exon	148930405	148930919	.	-	.	gene_id "1809b53a-4b44-4648-bedf-b71f555f5c0e_ENSG00000113712.12"; transcript_id "1809b53a-4b44-4648-bedf-b71f555f5c0e_ENSG00000113712.12"; exon_number "11"; exon_id "1809b53a-4b44-4648-bedf-b71f555f5c0e_ENSG00000113712.12.11";
chr5	/dev/stdin	CDS	148930405	148930919	.	-	0	gene_id "1809b53a-4b44-4648-bedf-b71f555f5c0e_ENSG00000113712.12"; transcript_id "1809b53a-4b44-4648-bedf-b71f555f5c0e_ENSG00000113712.12"; exon_number "11"; exon_id "1809b53a-4b44-4648-bedf-b71f555f5c0e_ENSG00000113712.12.11";
chr5	/dev/stdin	start_codon	148930917	148930919	.	-	0	gene_id "1809b53a-4b44-4648-bedf-b71f555f5c0e_ENSG00000113712.12"; transcript_id "1809b53a-4b44-4648-bedf-b71f555f5c0e_ENSG00000113712.12"; exon_number "11"; exon_id "1809b53a-4b44-4648-bedf-b71f555f5c0e_ENSG00000113712.12.11";
chr5	/dev/stdin	stop_codon	148875618	148875620	.	-	0	gene_id "1809b53a-4b44-4648-bedf-b71f555f5c0e_ENSG00000113712.12"; transcript_id "1809b53a-4b44-4648-bedf-b71f555f5c0e_ENSG00000113712.12"; exon_number "1"; exon_id "1809b53a-4b44-4648-bedf-b71f555f5c0e_ENSG00000113712.12.1";
chr5	/dev/stdin	transcript	148875618	148930919	.	-	.	gene_id "c0fbf6e7-4caf-4fad-8a7e-e17d7f1fa7d1_ENSG00000113712.12"; transcript_id "c0fbf6e7-4caf-4fad-8a7e-e17d7f1fa7d1_ENSG00000113712.12";
chr5	/dev/stdin	exon	148875618	148876423	.	-	.	gene_id "c0fbf6e7-4caf-4fad-8a7e-e17d7f1fa7d1_ENSG00000113712.12"; transcript_id "c0fbf6e7-4caf-4fad-8a7e-e17d7f1fa7d1_ENSG00000113712.12"; exon_number "1"; exon_id "c0fbf6e7-4caf-4fad-8a7e-e17d7f1fa7d1_ENSG00000113712.12.1";
chr5	/dev/stdin	CDS	148875618	148876423	.	-	0	gene_id "c0fbf6e7-4caf-4fad-8a7e-e17d7f1fa7d1_ENSG00000113712.12"; transcript_id "c0fbf6e7-4caf-4fad-8a7e-e17d7f1fa7d1_ENSG00000113712.12"; exon_number "1"; exon_id "c0fbf6e7-4caf-4fad-8a7e-e17d7f1fa7d1_ENSG00000113712.12.1";
chr5	/dev/stdin	exon	148885046	148885158	.	-	.	gene_id "c0fbf6e7-4caf-4fad-8a7e-e17d7f1fa7d1_ENSG00000113712.12"; transcript_id "c0fbf6e7-4caf-4fad-8a7e-e17d7f1fa7d1_ENSG00000113712.12"; exon_number "2"; exon_id "c0fbf6e7-4caf-4fad-8a7e-e17d7f1fa7d1_ENSG00000113712.12.2";
chr5	/dev/stdin	CDS	148885046	148885158	.	-	2	gene_id "c0fbf6e7-4caf-4fad-8a7e-e17d7f1fa7d1_ENSG00000113712.12"; transcript_id "c0fbf6e7-4caf-4fad-8a7e-e17d7f1fa7d1_ENSG00000113712.12"; exon_number "2"; exon_id "c0fbf6e7-4caf-4fad-8a7e-e17d7f1fa7d1_ENSG00000113712.12.2";
chr5	/dev/stdin	exon	148886590	148886696	.	-	.	gene_id "c0fbf6e7-4caf-4fad-8a7e-e17d7f1fa7d1_ENSG00000113712.12"; transcript_id "c0fbf6e7-4caf-4fad-8a7e-e17d7f1fa7d1_ENSG00000113712.12"; exon_number "3"; exon_id "c0fbf6e7-4caf-4fad-8a7e-e17d7f1fa7d1_ENSG00000113712.12.3";
chr5	/dev/stdin	CDS	148886590	148886696	.	-	1	gene_id "c0fbf6e7-4caf-4fad-8a7e-e17d7f1fa7d1_ENSG00000113712.12"; transcript_id "c0fbf6e7-4caf-4fad-8a7e-e17d7f1fa7d1_ENSG00000113712.12"; exon_number "3"; exon_id "c0fbf6e7-4caf-4fad-8a7e-e17d7f1fa7d1_ENSG00000113712.12.3";
chr5	/dev/stdin	exon	148889442	148889516	.	-	.	gene_id "c0fbf6e7-4caf-4fad-8a7e-e17d7f1fa7d1_ENSG00000113712.12"; transcript_id "c0fbf6e7-4caf-4fad-8a7e-e17d7f1fa7d1_ENSG00000113712.12"; exon_number "4"; exon_id "c0fbf6e7-4caf-4fad-8a7e-e17d7f1fa7d1_ENSG00000113712.12.4";
chr5	/dev/stdin	CDS	148889442	148889516	.	-	1	gene_id "c0fbf6e7-4caf-4fad-8a7e-e17d7f1fa7d1_ENSG00000113712.12"; transcript_id "c0fbf6e7-4caf-4fad-8a7e-e17d7f1fa7d1_ENSG00000113712.12"; exon_number "4"; exon_id "c0fbf6e7-4caf-4fad-8a7e-e17d7f1fa7d1_ENSG00000113712.12.4";
chr5	/dev/stdin	exon	148891357	148891435	.	-	.	gene_id "c0fbf6e7-4caf-4fad-8a7e-e17d7f1fa7d1_ENSG00000113712.12"; transcript_id "c0fbf6e7-4caf-4fad-8a7e-e17d7f1fa7d1_ENSG00000113712.12"; exon_number "5"; exon_id "c0fbf6e7-4caf-4fad-8a7e-e17d7f1fa7d1_ENSG00000113712.12.5";
chr5	/dev/stdin	CDS	148891357	148891435	.	-	2	gene_id "c0fbf6e7-4caf-4fad-8a7e-e17d7f1fa7d1_ENSG00000113712.12"; transcript_id "c0fbf6e7-4caf-4fad-8a7e-e17d7f1fa7d1_ENSG00000113712.12"; exon_number "5"; exon_id "c0fbf6e7-4caf-4fad-8a7e-e17d7f1fa7d1_ENSG00000113712.12.5";
chr5	/dev/stdin	exon	148892633	148892739	.	-	.	gene_id "c0fbf6e7-4caf-4fad-8a7e-e17d7f1fa7d1_ENSG00000113712.12"; transcript_id "c0fbf6e7-4caf-4fad-8a7e-e17d7f1fa7d1_ENSG00000113712.12"; exon_number "6"; exon_id "c0fbf6e7-4caf-4fad-8a7e-e17d7f1fa7d1_ENSG00000113712.12.6";
chr5	/dev/stdin	CDS	148892633	148892739	.	-	1	gene_id "c0fbf6e7-4caf-4fad-8a7e-e17d7f1fa7d1_ENSG00000113712.12"; transcript_id "c0fbf6e7-4caf-4fad-8a7e-e17d7f1fa7d1_ENSG00000113712.12"; exon_number "6"; exon_id "c0fbf6e7-4caf-4fad-8a7e-e17d7f1fa7d1_ENSG00000113712.12.6";
chr5	/dev/stdin	exon	148899853	148899951	.	-	.	gene_id "c0fbf6e7-4caf-4fad-8a7e-e17d7f1fa7d1_ENSG00000113712.12"; transcript_id "c0fbf6e7-4caf-4fad-8a7e-e17d7f1fa7d1_ENSG00000113712.12"; exon_number "7"; exon_id "c0fbf6e7-4caf-4fad-8a7e-e17d7f1fa7d1_ENSG00000113712.12.7";
chr5	/dev/stdin	CDS	148899853	148899951	.	-	1	gene_id "c0fbf6e7-4caf-4fad-8a7e-e17d7f1fa7d1_ENSG00000113712.12"; transcript_id "c0fbf6e7-4caf-4fad-8a7e-e17d7f1fa7d1_ENSG00000113712.12"; exon_number "7"; exon_id "c0fbf6e7-4caf-4fad-8a7e-e17d7f1fa7d1_ENSG00000113712.12.7";
chr5	/dev/stdin	exon	148904608	148904734	.	-	.	gene_id "c0fbf6e7-4caf-4fad-8a7e-e17d7f1fa7d1_ENSG00000113712.12"; transcript_id "c0fbf6e7-4caf-4fad-8a7e-e17d7f1fa7d1_ENSG00000113712.12"; exon_number "8"; exon_id "c0fbf6e7-4caf-4fad-8a7e-e17d7f1fa7d1_ENSG00000113712.12.8";
chr5	/dev/stdin	CDS	148904608	148904734	.	-	2	gene_id "c0fbf6e7-4caf-4fad-8a7e-e17d7f1fa7d1_ENSG00000113712.12"; transcript_id "c0fbf6e7-4caf-4fad-8a7e-e17d7f1fa7d1_ENSG00000113712.12"; exon_number "8"; exon_id "c0fbf6e7-4caf-4fad-8a7e-e17d7f1fa7d1_ENSG00000113712.12.8";
chr5	/dev/stdin	exon	148929638	148929744	.	-	.	gene_id "c0fbf6e7-4caf-4fad-8a7e-e17d7f1fa7d1_ENSG00000113712.12"; transcript_id "c0fbf6e7-4caf-4fad-8a7e-e17d7f1fa7d1_ENSG00000113712.12"; exon_number "9"; exon_id "c0fbf6e7-4caf-4fad-8a7e-e17d7f1fa7d1_ENSG00000113712.12.9";
chr5	/dev/stdin	CDS	148929638	148929744	.	-	1	gene_id "c0fbf6e7-4caf-4fad-8a7e-e17d7f1fa7d1_ENSG00000113712.12"; transcript_id "c0fbf6e7-4caf-4fad-8a7e-e17d7f1fa7d1_ENSG00000113712.12"; exon_number "9"; exon_id "c0fbf6e7-4caf-4fad-8a7e-e17d7f1fa7d1_ENSG00000113712.12.9";
chr5	/dev/stdin	exon	148930405	148930919	.	-	.	gene_id "c0fbf6e7-4caf-4fad-8a7e-e17d7f1fa7d1_ENSG00000113712.12"; transcript_id "c0fbf6e7-4caf-4fad-8a7e-e17d7f1fa7d1_ENSG00000113712.12"; exon_number "10"; exon_id "c0fbf6e7-4caf-4fad-8a7e-e17d7f1fa7d1_ENSG00000113712.12.10";
chr5	/dev/stdin	CDS	148930405	148930919	.	-	0	gene_id "c0fbf6e7-4caf-4fad-8a7e-e17d7f1fa7d1_ENSG00000113712.12"; transcript_id "c0fbf6e7-4caf-4fad-8a7e-e17d7f1fa7d1_ENSG00000113712.12"; exon_number "10"; exon_id "c0fbf6e7-4caf-4fad-8a7e-e17d7f1fa7d1_ENSG00000113712.12.10";
chr5	/dev/stdin	start_codon	148930917	148930919	.	-	0	gene_id "c0fbf6e7-4caf-4fad-8a7e-e17d7f1fa7d1_ENSG00000113712.12"; transcript_id "c0fbf6e7-4caf-4fad-8a7e-e17d7f1fa7d1_ENSG00000113712.12"; exon_number "10"; exon_id "c0fbf6e7-4caf-4fad-8a7e-e17d7f1fa7d1_ENSG00000113712.12.10";
chr5	/dev/stdin	transcript	148875618	148930919	.	-	.	gene_id "2a86ee9a-b00a-46d9-8d2a-be6e3e5ccc04_ENSG00000113712.12"; transcript_id "2a86ee9a-b00a-46d9-8d2a-be6e3e5ccc04_ENSG00000113712.12";
chr5	/dev/stdin	exon	148875618	148876423	.	-	.	gene_id "2a86ee9a-b00a-46d9-8d2a-be6e3e5ccc04_ENSG00000113712.12"; transcript_id "2a86ee9a-b00a-46d9-8d2a-be6e3e5ccc04_ENSG00000113712.12"; exon_number "1"; exon_id "2a86ee9a-b00a-46d9-8d2a-be6e3e5ccc04_ENSG00000113712.12.1";
chr5	/dev/stdin	CDS	148875618	148876423	.	-	0	gene_id "2a86ee9a-b00a-46d9-8d2a-be6e3e5ccc04_ENSG00000113712.12"; transcript_id "2a86ee9a-b00a-46d9-8d2a-be6e3e5ccc04_ENSG00000113712.12"; exon_number "1"; exon_id "2a86ee9a-b00a-46d9-8d2a-be6e3e5ccc04_ENSG00000113712.12.1";
chr5	/dev/stdin	exon	148885010	148885158	.	-	.	gene_id "2a86ee9a-b00a-46d9-8d2a-be6e3e5ccc04_ENSG00000113712.12"; transcript_id "2a86ee9a-b00a-46d9-8d2a-be6e3e5ccc04_ENSG00000113712.12"; exon_number "2"; exon_id "2a86ee9a-b00a-46d9-8d2a-be6e3e5ccc04_ENSG00000113712.12.2";
chr5	/dev/stdin	CDS	148885010	148885158	.	-	2	gene_id "2a86ee9a-b00a-46d9-8d2a-be6e3e5ccc04_ENSG00000113712.12"; transcript_id "2a86ee9a-b00a-46d9-8d2a-be6e3e5ccc04_ENSG00000113712.12"; exon_number "2"; exon_id "2a86ee9a-b00a-46d9-8d2a-be6e3e5ccc04_ENSG00000113712.12.2";
chr5	/dev/stdin	exon	148886590	148886696	.	-	.	gene_id "2a86ee9a-b00a-46d9-8d2a-be6e3e5ccc04_ENSG00000113712.12"; transcript_id "2a86ee9a-b00a-46d9-8d2a-be6e3e5ccc04_ENSG00000113712.12"; exon_number "3"; exon_id "2a86ee9a-b00a-46d9-8d2a-be6e3e5ccc04_ENSG00000113712.12.3";
chr5	/dev/stdin	CDS	148886590	148886696	.	-	1	gene_id "2a86ee9a-b00a-46d9-8d2a-be6e3e5ccc04_ENSG00000113712.12"; transcript_id "2a86ee9a-b00a-46d9-8d2a-be6e3e5ccc04_ENSG00000113712.12"; exon_number "3"; exon_id "2a86ee9a-b00a-46d9-8d2a-be6e3e5ccc04_ENSG00000113712.12.3";
chr5	/dev/stdin	exon	148889442	148889516	.	-	.	gene_id "2a86ee9a-b00a-46d9-8d2a-be6e3e5ccc04_ENSG00000113712.12"; transcript_id "2a86ee9a-b00a-46d9-8d2a-be6e3e5ccc04_ENSG00000113712.12"; exon_number "4"; exon_id "2a86ee9a-b00a-46d9-8d2a-be6e3e5ccc04_ENSG00000113712.12.4";
chr5	/dev/stdin	CDS	148889442	148889516	.	-	1	gene_id "2a86ee9a-b00a-46d9-8d2a-be6e3e5ccc04_ENSG00000113712.12"; transcript_id "2a86ee9a-b00a-46d9-8d2a-be6e3e5ccc04_ENSG00000113712.12"; exon_number "4"; exon_id "2a86ee9a-b00a-46d9-8d2a-be6e3e5ccc04_ENSG00000113712.12.4";
chr5	/dev/stdin	exon	148891357	148891435	.	-	.	gene_id "2a86ee9a-b00a-46d9-8d2a-be6e3e5ccc04_ENSG00000113712.12"; transcript_id "2a86ee9a-b00a-46d9-8d2a-be6e3e5ccc04_ENSG00000113712.12"; exon_number "5"; exon_id "2a86ee9a-b00a-46d9-8d2a-be6e3e5ccc04_ENSG00000113712.12.5";
chr5	/dev/stdin	CDS	148891357	148891435	.	-	2	gene_id "2a86ee9a-b00a-46d9-8d2a-be6e3e5ccc04_ENSG00000113712.12"; transcript_id "2a86ee9a-b00a-46d9-8d2a-be6e3e5ccc04_ENSG00000113712.12"; exon_number "5"; exon_id "2a86ee9a-b00a-46d9-8d2a-be6e3e5ccc04_ENSG00000113712.12.5";
chr5	/dev/stdin	exon	148892633	148892772	.	-	.	gene_id "2a86ee9a-b00a-46d9-8d2a-be6e3e5ccc04_ENSG00000113712.12"; transcript_id "2a86ee9a-b00a-46d9-8d2a-be6e3e5ccc04_ENSG00000113712.12"; exon_number "6"; exon_id "2a86ee9a-b00a-46d9-8d2a-be6e3e5ccc04_ENSG00000113712.12.6";
chr5	/dev/stdin	CDS	148892633	148892772	.	-	1	gene_id "2a86ee9a-b00a-46d9-8d2a-be6e3e5ccc04_ENSG00000113712.12"; transcript_id "2a86ee9a-b00a-46d9-8d2a-be6e3e5ccc04_ENSG00000113712.12"; exon_number "6"; exon_id "2a86ee9a-b00a-46d9-8d2a-be6e3e5ccc04_ENSG00000113712.12.6";
chr5	/dev/stdin	exon	148904608	148904734	.	-	.	gene_id "2a86ee9a-b00a-46d9-8d2a-be6e3e5ccc04_ENSG00000113712.12"; transcript_id "2a86ee9a-b00a-46d9-8d2a-be6e3e5ccc04_ENSG00000113712.12"; exon_number "7"; exon_id "2a86ee9a-b00a-46d9-8d2a-be6e3e5ccc04_ENSG00000113712.12.7";
chr5	/dev/stdin	CDS	148904608	148904734	.	-	2	gene_id "2a86ee9a-b00a-46d9-8d2a-be6e3e5ccc04_ENSG00000113712.12"; transcript_id "2a86ee9a-b00a-46d9-8d2a-be6e3e5ccc04_ENSG00000113712.12"; exon_number "7"; exon_id "2a86ee9a-b00a-46d9-8d2a-be6e3e5ccc04_ENSG00000113712.12.7";
chr5	/dev/stdin	exon	148929638	148929744	.	-	.	gene_id "2a86ee9a-b00a-46d9-8d2a-be6e3e5ccc04_ENSG00000113712.12"; transcript_id "2a86ee9a-b00a-46d9-8d2a-be6e3e5ccc04_ENSG00000113712.12"; exon_number "8"; exon_id "2a86ee9a-b00a-46d9-8d2a-be6e3e5ccc04_ENSG00000113712.12.8";
chr5	/dev/stdin	CDS	148929638	148929744	.	-	1	gene_id "2a86ee9a-b00a-46d9-8d2a-be6e3e5ccc04_ENSG00000113712.12"; transcript_id "2a86ee9a-b00a-46d9-8d2a-be6e3e5ccc04_ENSG00000113712.12"; exon_number "8"; exon_id "2a86ee9a-b00a-46d9-8d2a-be6e3e5ccc04_ENSG00000113712.12.8";
chr5	/dev/stdin	exon	148930405	148930919	.	-	.	gene_id "2a86ee9a-b00a-46d9-8d2a-be6e3e5ccc04_ENSG00000113712.12"; transcript_id "2a86ee9a-b00a-46d9-8d2a-be6e3e5ccc04_ENSG00000113712.12"; exon_number "9"; exon_id "2a86ee9a-b00a-46d9-8d2a-be6e3e5ccc04_ENSG00000113712.12.9";
chr5	/dev/stdin	CDS	148930405	148930919	.	-	0	gene_id "2a86ee9a-b00a-46d9-8d2a-be6e3e5ccc04_ENSG00000113712.12"; transcript_id "2a86ee9a-b00a-46d9-8d2a-be6e3e5ccc04_ENSG00000113712.12"; exon_number "9"; exon_id "2a86ee9a-b00a-46d9-8d2a-be6e3e5ccc04_ENSG00000113712.12.9";
chr5	/dev/stdin	start_codon	148930917	148930919	.	-	0	gene_id "2a86ee9a-b00a-46d9-8d2a-be6e3e5ccc04_ENSG00000113712.12"; transcript_id "2a86ee9a-b00a-46d9-8d2a-be6e3e5ccc04_ENSG00000113712.12"; exon_number "9"; exon_id "2a86ee9a-b00a-46d9-8d2a-be6e3e5ccc04_ENSG00000113712.12.9";
chr5	/dev/stdin	transcript	148878074	148930919	.	-	.	gene_id "a693b111-9d8d-4746-9bc6-479fb89206bb_ENSG00000113712.12"; transcript_id "a693b111-9d8d-4746-9bc6-479fb89206bb_ENSG00000113712.12";
chr5	/dev/stdin	exon	148878074	148878856	.	-	.	gene_id "a693b111-9d8d-4746-9bc6-479fb89206bb_ENSG00000113712.12"; transcript_id "a693b111-9d8d-4746-9bc6-479fb89206bb_ENSG00000113712.12"; exon_number "1"; exon_id "a693b111-9d8d-4746-9bc6-479fb89206bb_ENSG00000113712.12.1";
chr5	/dev/stdin	CDS	148878074	148878856	.	-	2	gene_id "a693b111-9d8d-4746-9bc6-479fb89206bb_ENSG00000113712.12"; transcript_id "a693b111-9d8d-4746-9bc6-479fb89206bb_ENSG00000113712.12"; exon_number "1"; exon_id "a693b111-9d8d-4746-9bc6-479fb89206bb_ENSG00000113712.12.1";
chr5	/dev/stdin	exon	148880578	148880785	.	-	.	gene_id "a693b111-9d8d-4746-9bc6-479fb89206bb_ENSG00000113712.12"; transcript_id "a693b111-9d8d-4746-9bc6-479fb89206bb_ENSG00000113712.12"; exon_number "2"; exon_id "a693b111-9d8d-4746-9bc6-479fb89206bb_ENSG00000113712.12.2";
chr5	/dev/stdin	CDS	148880578	148880785	.	-	0	gene_id "a693b111-9d8d-4746-9bc6-479fb89206bb_ENSG00000113712.12"; transcript_id "a693b111-9d8d-4746-9bc6-479fb89206bb_ENSG00000113712.12"; exon_number "2"; exon_id "a693b111-9d8d-4746-9bc6-479fb89206bb_ENSG00000113712.12.2";
chr5	/dev/stdin	exon	148885010	148885158	.	-	.	gene_id "a693b111-9d8d-4746-9bc6-479fb89206bb_ENSG00000113712.12"; transcript_id "a693b111-9d8d-4746-9bc6-479fb89206bb_ENSG00000113712.12"; exon_number "3"; exon_id "a693b111-9d8d-4746-9bc6-479fb89206bb_ENSG00000113712.12.3";
chr5	/dev/stdin	CDS	148885010	148885158	.	-	2	gene_id "a693b111-9d8d-4746-9bc6-479fb89206bb_ENSG00000113712.12"; transcript_id "a693b111-9d8d-4746-9bc6-479fb89206bb_ENSG00000113712.12"; exon_number "3"; exon_id "a693b111-9d8d-4746-9bc6-479fb89206bb_ENSG00000113712.12.3";
chr5	/dev/stdin	exon	148886590	148886696	.	-	.	gene_id "a693b111-9d8d-4746-9bc6-479fb89206bb_ENSG00000113712.12"; transcript_id "a693b111-9d8d-4746-9bc6-479fb89206bb_ENSG00000113712.12"; exon_number "4"; exon_id "a693b111-9d8d-4746-9bc6-479fb89206bb_ENSG00000113712.12.4";
chr5	/dev/stdin	CDS	148886590	148886696	.	-	1	gene_id "a693b111-9d8d-4746-9bc6-479fb89206bb_ENSG00000113712.12"; transcript_id "a693b111-9d8d-4746-9bc6-479fb89206bb_ENSG00000113712.12"; exon_number "4"; exon_id "a693b111-9d8d-4746-9bc6-479fb89206bb_ENSG00000113712.12.4";
chr5	/dev/stdin	exon	148889442	148889516	.	-	.	gene_id "a693b111-9d8d-4746-9bc6-479fb89206bb_ENSG00000113712.12"; transcript_id "a693b111-9d8d-4746-9bc6-479fb89206bb_ENSG00000113712.12"; exon_number "5"; exon_id "a693b111-9d8d-4746-9bc6-479fb89206bb_ENSG00000113712.12.5";
chr5	/dev/stdin	CDS	148889442	148889516	.	-	1	gene_id "a693b111-9d8d-4746-9bc6-479fb89206bb_ENSG00000113712.12"; transcript_id "a693b111-9d8d-4746-9bc6-479fb89206bb_ENSG00000113712.12"; exon_number "5"; exon_id "a693b111-9d8d-4746-9bc6-479fb89206bb_ENSG00000113712.12.5";
chr5	/dev/stdin	exon	148891357	148891435	.	-	.	gene_id "a693b111-9d8d-4746-9bc6-479fb89206bb_ENSG00000113712.12"; transcript_id "a693b111-9d8d-4746-9bc6-479fb89206bb_ENSG00000113712.12"; exon_number "6"; exon_id "a693b111-9d8d-4746-9bc6-479fb89206bb_ENSG00000113712.12.6";
chr5	/dev/stdin	CDS	148891357	148891435	.	-	2	gene_id "a693b111-9d8d-4746-9bc6-479fb89206bb_ENSG00000113712.12"; transcript_id "a693b111-9d8d-4746-9bc6-479fb89206bb_ENSG00000113712.12"; exon_number "6"; exon_id "a693b111-9d8d-4746-9bc6-479fb89206bb_ENSG00000113712.12.6";
chr5	/dev/stdin	exon	148892633	148892772	.	-	.	gene_id "a693b111-9d8d-4746-9bc6-479fb89206bb_ENSG00000113712.12"; transcript_id "a693b111-9d8d-4746-9bc6-479fb89206bb_ENSG00000113712.12"; exon_number "7"; exon_id "a693b111-9d8d-4746-9bc6-479fb89206bb_ENSG00000113712.12.7";
chr5	/dev/stdin	CDS	148892633	148892772	.	-	1	gene_id "a693b111-9d8d-4746-9bc6-479fb89206bb_ENSG00000113712.12"; transcript_id "a693b111-9d8d-4746-9bc6-479fb89206bb_ENSG00000113712.12"; exon_number "7"; exon_id "a693b111-9d8d-4746-9bc6-479fb89206bb_ENSG00000113712.12.7";
chr5	/dev/stdin	exon	148899853	148899951	.	-	.	gene_id "a693b111-9d8d-4746-9bc6-479fb89206bb_ENSG00000113712.12"; transcript_id "a693b111-9d8d-4746-9bc6-479fb89206bb_ENSG00000113712.12"; exon_number "8"; exon_id "a693b111-9d8d-4746-9bc6-479fb89206bb_ENSG00000113712.12.8";
chr5	/dev/stdin	CDS	148899853	148899951	.	-	1	gene_id "a693b111-9d8d-4746-9bc6-479fb89206bb_ENSG00000113712.12"; transcript_id "a693b111-9d8d-4746-9bc6-479fb89206bb_ENSG00000113712.12"; exon_number "8"; exon_id "a693b111-9d8d-4746-9bc6-479fb89206bb_ENSG00000113712.12.8";
chr5	/dev/stdin	exon	148904608	148904734	.	-	.	gene_id "a693b111-9d8d-4746-9bc6-479fb89206bb_ENSG00000113712.12"; transcript_id "a693b111-9d8d-4746-9bc6-479fb89206bb_ENSG00000113712.12"; exon_number "9"; exon_id "a693b111-9d8d-4746-9bc6-479fb89206bb_ENSG00000113712.12.9";
chr5	/dev/stdin	CDS	148904608	148904734	.	-	2	gene_id "a693b111-9d8d-4746-9bc6-479fb89206bb_ENSG00000113712.12"; transcript_id "a693b111-9d8d-4746-9bc6-479fb89206bb_ENSG00000113712.12"; exon_number "9"; exon_id "a693b111-9d8d-4746-9bc6-479fb89206bb_ENSG00000113712.12.9";
chr5	/dev/stdin	exon	148929638	148929744	.	-	.	gene_id "a693b111-9d8d-4746-9bc6-479fb89206bb_ENSG00000113712.12"; transcript_id "a693b111-9d8d-4746-9bc6-479fb89206bb_ENSG00000113712.12"; exon_number "10"; exon_id "a693b111-9d8d-4746-9bc6-479fb89206bb_ENSG00000113712.12.10";
chr5	/dev/stdin	CDS	148929638	148929744	.	-	1	gene_id "a693b111-9d8d-4746-9bc6-479fb89206bb_ENSG00000113712.12"; transcript_id "a693b111-9d8d-4746-9bc6-479fb89206bb_ENSG00000113712.12"; exon_number "10"; exon_id "a693b111-9d8d-4746-9bc6-479fb89206bb_ENSG00000113712.12.10";
chr5	/dev/stdin	exon	148930405	148930919	.	-	.	gene_id "a693b111-9d8d-4746-9bc6-479fb89206bb_ENSG00000113712.12"; transcript_id "a693b111-9d8d-4746-9bc6-479fb89206bb_ENSG00000113712.12"; exon_number "11"; exon_id "a693b111-9d8d-4746-9bc6-479fb89206bb_ENSG00000113712.12.11";
chr5	/dev/stdin	CDS	148930405	148930919	.	-	0	gene_id "a693b111-9d8d-4746-9bc6-479fb89206bb_ENSG00000113712.12"; transcript_id "a693b111-9d8d-4746-9bc6-479fb89206bb_ENSG00000113712.12"; exon_number "11"; exon_id "a693b111-9d8d-4746-9bc6-479fb89206bb_ENSG00000113712.12.11";
chr5	/dev/stdin	start_codon	148930917	148930919	.	-	0	gene_id "a693b111-9d8d-4746-9bc6-479fb89206bb_ENSG00000113712.12"; transcript_id "a693b111-9d8d-4746-9bc6-479fb89206bb_ENSG00000113712.12"; exon_number "11"; exon_id "a693b111-9d8d-4746-9bc6-479fb89206bb_ENSG00000113712.12.11";
chr5	/dev/stdin	transcript	148878389	148882382	.	-	.	gene_id "ENST00000499521.2_ENSG00000230551.3"; transcript_id "ENST00000499521.2_ENSG00000230551.3";
chr5	/dev/stdin	exon	148878389	148878856	.	-	.	gene_id "ENST00000499521.2_ENSG00000230551.3"; transcript_id "ENST00000499521.2_ENSG00000230551.3"; exon_number "1"; exon_id "ENST00000499521.2_ENSG00000230551.3.1";
chr5	/dev/stdin	CDS	148878389	148878856	.	-	1	gene_id "ENST00000499521.2_ENSG00000230551.3"; transcript_id "ENST00000499521.2_ENSG00000230551.3"; exon_number "1"; exon_id "ENST00000499521.2_ENSG00000230551.3.1";
chr5	/dev/stdin	exon	148880578	148882382	.	-	.	gene_id "ENST00000499521.2_ENSG00000230551.3"; transcript_id "ENST00000499521.2_ENSG00000230551.3"; exon_number "2"; exon_id "ENST00000499521.2_ENSG00000230551.3.2";
chr5	/dev/stdin	CDS	148880578	148882382	.	-	0	gene_id "ENST00000499521.2_ENSG00000230551.3"; transcript_id "ENST00000499521.2_ENSG00000230551.3"; exon_number "2"; exon_id "ENST00000499521.2_ENSG00000230551.3.2";
chr5	/dev/stdin	start_codon	148882380	148882382	.	-	0	gene_id "ENST00000499521.2_ENSG00000230551.3"; transcript_id "ENST00000499521.2_ENSG00000230551.3"; exon_number "2"; exon_id "ENST00000499521.2_ENSG00000230551.3.2";
chr5	/dev/stdin	transcript	148878389	148930919	.	-	.	gene_id "93ca7125-9a3b-4007-b56d-ec250293c718_ENSG00000113712.12"; transcript_id "93ca7125-9a3b-4007-b56d-ec250293c718_ENSG00000113712.12";
chr5	/dev/stdin	exon	148878389	148878856	.	-	.	gene_id "93ca7125-9a3b-4007-b56d-ec250293c718_ENSG00000113712.12"; transcript_id "93ca7125-9a3b-4007-b56d-ec250293c718_ENSG00000113712.12"; exon_number "1"; exon_id "93ca7125-9a3b-4007-b56d-ec250293c718_ENSG00000113712.12.1";
chr5	/dev/stdin	CDS	148878389	148878856	.	-	2	gene_id "93ca7125-9a3b-4007-b56d-ec250293c718_ENSG00000113712.12"; transcript_id "93ca7125-9a3b-4007-b56d-ec250293c718_ENSG00000113712.12"; exon_number "1"; exon_id "93ca7125-9a3b-4007-b56d-ec250293c718_ENSG00000113712.12.1";
chr5	/dev/stdin	exon	148880578	148880785	.	-	.	gene_id "93ca7125-9a3b-4007-b56d-ec250293c718_ENSG00000113712.12"; transcript_id "93ca7125-9a3b-4007-b56d-ec250293c718_ENSG00000113712.12"; exon_number "2"; exon_id "93ca7125-9a3b-4007-b56d-ec250293c718_ENSG00000113712.12.2";
chr5	/dev/stdin	CDS	148880578	148880785	.	-	0	gene_id "93ca7125-9a3b-4007-b56d-ec250293c718_ENSG00000113712.12"; transcript_id "93ca7125-9a3b-4007-b56d-ec250293c718_ENSG00000113712.12"; exon_number "2"; exon_id "93ca7125-9a3b-4007-b56d-ec250293c718_ENSG00000113712.12.2";
chr5	/dev/stdin	exon	148885046	148885158	.	-	.	gene_id "93ca7125-9a3b-4007-b56d-ec250293c718_ENSG00000113712.12"; transcript_id "93ca7125-9a3b-4007-b56d-ec250293c718_ENSG00000113712.12"; exon_number "3"; exon_id "93ca7125-9a3b-4007-b56d-ec250293c718_ENSG00000113712.12.3";
chr5	/dev/stdin	CDS	148885046	148885158	.	-	2	gene_id "93ca7125-9a3b-4007-b56d-ec250293c718_ENSG00000113712.12"; transcript_id "93ca7125-9a3b-4007-b56d-ec250293c718_ENSG00000113712.12"; exon_number "3"; exon_id "93ca7125-9a3b-4007-b56d-ec250293c718_ENSG00000113712.12.3";
chr5	/dev/stdin	exon	148886590	148886696	.	-	.	gene_id "93ca7125-9a3b-4007-b56d-ec250293c718_ENSG00000113712.12"; transcript_id "93ca7125-9a3b-4007-b56d-ec250293c718_ENSG00000113712.12"; exon_number "4"; exon_id "93ca7125-9a3b-4007-b56d-ec250293c718_ENSG00000113712.12.4";
chr5	/dev/stdin	CDS	148886590	148886696	.	-	1	gene_id "93ca7125-9a3b-4007-b56d-ec250293c718_ENSG00000113712.12"; transcript_id "93ca7125-9a3b-4007-b56d-ec250293c718_ENSG00000113712.12"; exon_number "4"; exon_id "93ca7125-9a3b-4007-b56d-ec250293c718_ENSG00000113712.12.4";
chr5	/dev/stdin	exon	148889442	148889516	.	-	.	gene_id "93ca7125-9a3b-4007-b56d-ec250293c718_ENSG00000113712.12"; transcript_id "93ca7125-9a3b-4007-b56d-ec250293c718_ENSG00000113712.12"; exon_number "5"; exon_id "93ca7125-9a3b-4007-b56d-ec250293c718_ENSG00000113712.12.5";
chr5	/dev/stdin	CDS	148889442	148889516	.	-	1	gene_id "93ca7125-9a3b-4007-b56d-ec250293c718_ENSG00000113712.12"; transcript_id "93ca7125-9a3b-4007-b56d-ec250293c718_ENSG00000113712.12"; exon_number "5"; exon_id "93ca7125-9a3b-4007-b56d-ec250293c718_ENSG00000113712.12.5";
chr5	/dev/stdin	exon	148891357	148891435	.	-	.	gene_id "93ca7125-9a3b-4007-b56d-ec250293c718_ENSG00000113712.12"; transcript_id "93ca7125-9a3b-4007-b56d-ec250293c718_ENSG00000113712.12"; exon_number "6"; exon_id "93ca7125-9a3b-4007-b56d-ec250293c718_ENSG00000113712.12.6";
chr5	/dev/stdin	CDS	148891357	148891435	.	-	2	gene_id "93ca7125-9a3b-4007-b56d-ec250293c718_ENSG00000113712.12"; transcript_id "93ca7125-9a3b-4007-b56d-ec250293c718_ENSG00000113712.12"; exon_number "6"; exon_id "93ca7125-9a3b-4007-b56d-ec250293c718_ENSG00000113712.12.6";
chr5	/dev/stdin	exon	148892633	148892772	.	-	.	gene_id "93ca7125-9a3b-4007-b56d-ec250293c718_ENSG00000113712.12"; transcript_id "93ca7125-9a3b-4007-b56d-ec250293c718_ENSG00000113712.12"; exon_number "7"; exon_id "93ca7125-9a3b-4007-b56d-ec250293c718_ENSG00000113712.12.7";
chr5	/dev/stdin	CDS	148892633	148892772	.	-	1	gene_id "93ca7125-9a3b-4007-b56d-ec250293c718_ENSG00000113712.12"; transcript_id "93ca7125-9a3b-4007-b56d-ec250293c718_ENSG00000113712.12"; exon_number "7"; exon_id "93ca7125-9a3b-4007-b56d-ec250293c718_ENSG00000113712.12.7";
chr5	/dev/stdin	exon	148899853	148899951	.	-	.	gene_id "93ca7125-9a3b-4007-b56d-ec250293c718_ENSG00000113712.12"; transcript_id "93ca7125-9a3b-4007-b56d-ec250293c718_ENSG00000113712.12"; exon_number "8"; exon_id "93ca7125-9a3b-4007-b56d-ec250293c718_ENSG00000113712.12.8";
chr5	/dev/stdin	CDS	148899853	148899951	.	-	1	gene_id "93ca7125-9a3b-4007-b56d-ec250293c718_ENSG00000113712.12"; transcript_id "93ca7125-9a3b-4007-b56d-ec250293c718_ENSG00000113712.12"; exon_number "8"; exon_id "93ca7125-9a3b-4007-b56d-ec250293c718_ENSG00000113712.12.8";
chr5	/dev/stdin	exon	148904608	148904734	.	-	.	gene_id "93ca7125-9a3b-4007-b56d-ec250293c718_ENSG00000113712.12"; transcript_id "93ca7125-9a3b-4007-b56d-ec250293c718_ENSG00000113712.12"; exon_number "9"; exon_id "93ca7125-9a3b-4007-b56d-ec250293c718_ENSG00000113712.12.9";
chr5	/dev/stdin	CDS	148904608	148904734	.	-	2	gene_id "93ca7125-9a3b-4007-b56d-ec250293c718_ENSG00000113712.12"; transcript_id "93ca7125-9a3b-4007-b56d-ec250293c718_ENSG00000113712.12"; exon_number "9"; exon_id "93ca7125-9a3b-4007-b56d-ec250293c718_ENSG00000113712.12.9";
chr5	/dev/stdin	exon	148929638	148929744	.	-	.	gene_id "93ca7125-9a3b-4007-b56d-ec250293c718_ENSG00000113712.12"; transcript_id "93ca7125-9a3b-4007-b56d-ec250293c718_ENSG00000113712.12"; exon_number "10"; exon_id "93ca7125-9a3b-4007-b56d-ec250293c718_ENSG00000113712.12.10";
chr5	/dev/stdin	CDS	148929638	148929744	.	-	1	gene_id "93ca7125-9a3b-4007-b56d-ec250293c718_ENSG00000113712.12"; transcript_id "93ca7125-9a3b-4007-b56d-ec250293c718_ENSG00000113712.12"; exon_number "10"; exon_id "93ca7125-9a3b-4007-b56d-ec250293c718_ENSG00000113712.12.10";
chr5	/dev/stdin	exon	148930405	148930919	.	-	.	gene_id "93ca7125-9a3b-4007-b56d-ec250293c718_ENSG00000113712.12"; transcript_id "93ca7125-9a3b-4007-b56d-ec250293c718_ENSG00000113712.12"; exon_number "11"; exon_id "93ca7125-9a3b-4007-b56d-ec250293c718_ENSG00000113712.12.11";
chr5	/dev/stdin	CDS	148930405	148930919	.	-	0	gene_id "93ca7125-9a3b-4007-b56d-ec250293c718_ENSG00000113712.12"; transcript_id "93ca7125-9a3b-4007-b56d-ec250293c718_ENSG00000113712.12"; exon_number "11"; exon_id "93ca7125-9a3b-4007-b56d-ec250293c718_ENSG00000113712.12.11";
chr5	/dev/stdin	start_codon	148930917	148930919	.	-	0	gene_id "93ca7125-9a3b-4007-b56d-ec250293c718_ENSG00000113712.12"; transcript_id "93ca7125-9a3b-4007-b56d-ec250293c718_ENSG00000113712.12"; exon_number "11"; exon_id "93ca7125-9a3b-4007-b56d-ec250293c718_ENSG00000113712.12.11";
chr5	/dev/stdin	transcript	148885007	148930919	.	-	.	gene_id "18543e7e-26b9-4d55-b1c3-b320593c3c46_ENSG00000113712.12"; transcript_id "18543e7e-26b9-4d55-b1c3-b320593c3c46_ENSG00000113712.12";
chr5	/dev/stdin	exon	148885007	148885158	.	-	.	gene_id "18543e7e-26b9-4d55-b1c3-b320593c3c46_ENSG00000113712.12"; transcript_id "18543e7e-26b9-4d55-b1c3-b320593c3c46_ENSG00000113712.12"; exon_number "1"; exon_id "18543e7e-26b9-4d55-b1c3-b320593c3c46_ENSG00000113712.12.1";
chr5	/dev/stdin	CDS	148885007	148885158	.	-	0	gene_id "18543e7e-26b9-4d55-b1c3-b320593c3c46_ENSG00000113712.12"; transcript_id "18543e7e-26b9-4d55-b1c3-b320593c3c46_ENSG00000113712.12"; exon_number "1"; exon_id "18543e7e-26b9-4d55-b1c3-b320593c3c46_ENSG00000113712.12.1";
chr5	/dev/stdin	exon	148886590	148886696	.	-	.	gene_id "18543e7e-26b9-4d55-b1c3-b320593c3c46_ENSG00000113712.12"; transcript_id "18543e7e-26b9-4d55-b1c3-b320593c3c46_ENSG00000113712.12"; exon_number "2"; exon_id "18543e7e-26b9-4d55-b1c3-b320593c3c46_ENSG00000113712.12.2";
chr5	/dev/stdin	CDS	148886590	148886696	.	-	2	gene_id "18543e7e-26b9-4d55-b1c3-b320593c3c46_ENSG00000113712.12"; transcript_id "18543e7e-26b9-4d55-b1c3-b320593c3c46_ENSG00000113712.12"; exon_number "2"; exon_id "18543e7e-26b9-4d55-b1c3-b320593c3c46_ENSG00000113712.12.2";
chr5	/dev/stdin	exon	148889442	148889516	.	-	.	gene_id "18543e7e-26b9-4d55-b1c3-b320593c3c46_ENSG00000113712.12"; transcript_id "18543e7e-26b9-4d55-b1c3-b320593c3c46_ENSG00000113712.12"; exon_number "3"; exon_id "18543e7e-26b9-4d55-b1c3-b320593c3c46_ENSG00000113712.12.3";
chr5	/dev/stdin	CDS	148889442	148889516	.	-	2	gene_id "18543e7e-26b9-4d55-b1c3-b320593c3c46_ENSG00000113712.12"; transcript_id "18543e7e-26b9-4d55-b1c3-b320593c3c46_ENSG00000113712.12"; exon_number "3"; exon_id "18543e7e-26b9-4d55-b1c3-b320593c3c46_ENSG00000113712.12.3";
chr5	/dev/stdin	exon	148891357	148891435	.	-	.	gene_id "18543e7e-26b9-4d55-b1c3-b320593c3c46_ENSG00000113712.12"; transcript_id "18543e7e-26b9-4d55-b1c3-b320593c3c46_ENSG00000113712.12"; exon_number "4"; exon_id "18543e7e-26b9-4d55-b1c3-b320593c3c46_ENSG00000113712.12.4";
chr5	/dev/stdin	CDS	148891357	148891435	.	-	0	gene_id "18543e7e-26b9-4d55-b1c3-b320593c3c46_ENSG00000113712.12"; transcript_id "18543e7e-26b9-4d55-b1c3-b320593c3c46_ENSG00000113712.12"; exon_number "4"; exon_id "18543e7e-26b9-4d55-b1c3-b320593c3c46_ENSG00000113712.12.4";
chr5	/dev/stdin	exon	148892633	148892772	.	-	.	gene_id "18543e7e-26b9-4d55-b1c3-b320593c3c46_ENSG00000113712.12"; transcript_id "18543e7e-26b9-4d55-b1c3-b320593c3c46_ENSG00000113712.12"; exon_number "5"; exon_id "18543e7e-26b9-4d55-b1c3-b320593c3c46_ENSG00000113712.12.5";
chr5	/dev/stdin	CDS	148892633	148892772	.	-	2	gene_id "18543e7e-26b9-4d55-b1c3-b320593c3c46_ENSG00000113712.12"; transcript_id "18543e7e-26b9-4d55-b1c3-b320593c3c46_ENSG00000113712.12"; exon_number "5"; exon_id "18543e7e-26b9-4d55-b1c3-b320593c3c46_ENSG00000113712.12.5";
chr5	/dev/stdin	exon	148899853	148899951	.	-	.	gene_id "18543e7e-26b9-4d55-b1c3-b320593c3c46_ENSG00000113712.12"; transcript_id "18543e7e-26b9-4d55-b1c3-b320593c3c46_ENSG00000113712.12"; exon_number "6"; exon_id "18543e7e-26b9-4d55-b1c3-b320593c3c46_ENSG00000113712.12.6";
chr5	/dev/stdin	CDS	148899853	148899951	.	-	2	gene_id "18543e7e-26b9-4d55-b1c3-b320593c3c46_ENSG00000113712.12"; transcript_id "18543e7e-26b9-4d55-b1c3-b320593c3c46_ENSG00000113712.12"; exon_number "6"; exon_id "18543e7e-26b9-4d55-b1c3-b320593c3c46_ENSG00000113712.12.6";
chr5	/dev/stdin	exon	148904608	148904734	.	-	.	gene_id "18543e7e-26b9-4d55-b1c3-b320593c3c46_ENSG00000113712.12"; transcript_id "18543e7e-26b9-4d55-b1c3-b320593c3c46_ENSG00000113712.12"; exon_number "7"; exon_id "18543e7e-26b9-4d55-b1c3-b320593c3c46_ENSG00000113712.12.7";
chr5	/dev/stdin	CDS	148904608	148904734	.	-	0	gene_id "18543e7e-26b9-4d55-b1c3-b320593c3c46_ENSG00000113712.12"; transcript_id "18543e7e-26b9-4d55-b1c3-b320593c3c46_ENSG00000113712.12"; exon_number "7"; exon_id "18543e7e-26b9-4d55-b1c3-b320593c3c46_ENSG00000113712.12.7";
chr5	/dev/stdin	exon	148929663	148929744	.	-	.	gene_id "18543e7e-26b9-4d55-b1c3-b320593c3c46_ENSG00000113712.12"; transcript_id "18543e7e-26b9-4d55-b1c3-b320593c3c46_ENSG00000113712.12"; exon_number "8"; exon_id "18543e7e-26b9-4d55-b1c3-b320593c3c46_ENSG00000113712.12.8";
chr5	/dev/stdin	CDS	148929663	148929744	.	-	1	gene_id "18543e7e-26b9-4d55-b1c3-b320593c3c46_ENSG00000113712.12"; transcript_id "18543e7e-26b9-4d55-b1c3-b320593c3c46_ENSG00000113712.12"; exon_number "8"; exon_id "18543e7e-26b9-4d55-b1c3-b320593c3c46_ENSG00000113712.12.8";
chr5	/dev/stdin	exon	148930405	148930919	.	-	.	gene_id "18543e7e-26b9-4d55-b1c3-b320593c3c46_ENSG00000113712.12"; transcript_id "18543e7e-26b9-4d55-b1c3-b320593c3c46_ENSG00000113712.12"; exon_number "9"; exon_id "18543e7e-26b9-4d55-b1c3-b320593c3c46_ENSG00000113712.12.9";
chr5	/dev/stdin	CDS	148930405	148930919	.	-	0	gene_id "18543e7e-26b9-4d55-b1c3-b320593c3c46_ENSG00000113712.12"; transcript_id "18543e7e-26b9-4d55-b1c3-b320593c3c46_ENSG00000113712.12"; exon_number "9"; exon_id "18543e7e-26b9-4d55-b1c3-b320593c3c46_ENSG00000113712.12.9";
chr5	/dev/stdin	start_codon	148930917	148930919	.	-	0	gene_id "18543e7e-26b9-4d55-b1c3-b320593c3c46_ENSG00000113712.12"; transcript_id "18543e7e-26b9-4d55-b1c3-b320593c3c46_ENSG00000113712.12"; exon_number "9"; exon_id "18543e7e-26b9-4d55-b1c3-b320593c3c46_ENSG00000113712.12.9";
chr5	/dev/stdin	transcript	148891356	148930919	.	-	.	gene_id "8023bb09-c422-486e-9bea-df74805d472d_ENSG00000113712.12"; transcript_id "8023bb09-c422-486e-9bea-df74805d472d_ENSG00000113712.12";
chr5	/dev/stdin	exon	148891356	148891435	.	-	.	gene_id "8023bb09-c422-486e-9bea-df74805d472d_ENSG00000113712.12"; transcript_id "8023bb09-c422-486e-9bea-df74805d472d_ENSG00000113712.12"; exon_number "1"; exon_id "8023bb09-c422-486e-9bea-df74805d472d_ENSG00000113712.12.1";
chr5	/dev/stdin	CDS	148891359	148891435	.	-	2	gene_id "8023bb09-c422-486e-9bea-df74805d472d_ENSG00000113712.12"; transcript_id "8023bb09-c422-486e-9bea-df74805d472d_ENSG00000113712.12"; exon_number "1"; exon_id "8023bb09-c422-486e-9bea-df74805d472d_ENSG00000113712.12.1";
chr5	/dev/stdin	exon	148892633	148892739	.	-	.	gene_id "8023bb09-c422-486e-9bea-df74805d472d_ENSG00000113712.12"; transcript_id "8023bb09-c422-486e-9bea-df74805d472d_ENSG00000113712.12"; exon_number "2"; exon_id "8023bb09-c422-486e-9bea-df74805d472d_ENSG00000113712.12.2";
chr5	/dev/stdin	CDS	148892633	148892739	.	-	1	gene_id "8023bb09-c422-486e-9bea-df74805d472d_ENSG00000113712.12"; transcript_id "8023bb09-c422-486e-9bea-df74805d472d_ENSG00000113712.12"; exon_number "2"; exon_id "8023bb09-c422-486e-9bea-df74805d472d_ENSG00000113712.12.2";
chr5	/dev/stdin	exon	148897357	148897440	.	-	.	gene_id "8023bb09-c422-486e-9bea-df74805d472d_ENSG00000113712.12"; transcript_id "8023bb09-c422-486e-9bea-df74805d472d_ENSG00000113712.12"; exon_number "3"; exon_id "8023bb09-c422-486e-9bea-df74805d472d_ENSG00000113712.12.3";
chr5	/dev/stdin	CDS	148897357	148897440	.	-	1	gene_id "8023bb09-c422-486e-9bea-df74805d472d_ENSG00000113712.12"; transcript_id "8023bb09-c422-486e-9bea-df74805d472d_ENSG00000113712.12"; exon_number "3"; exon_id "8023bb09-c422-486e-9bea-df74805d472d_ENSG00000113712.12.3";
chr5	/dev/stdin	exon	148899853	148899951	.	-	.	gene_id "8023bb09-c422-486e-9bea-df74805d472d_ENSG00000113712.12"; transcript_id "8023bb09-c422-486e-9bea-df74805d472d_ENSG00000113712.12"; exon_number "4"; exon_id "8023bb09-c422-486e-9bea-df74805d472d_ENSG00000113712.12.4";
chr5	/dev/stdin	CDS	148899853	148899951	.	-	1	gene_id "8023bb09-c422-486e-9bea-df74805d472d_ENSG00000113712.12"; transcript_id "8023bb09-c422-486e-9bea-df74805d472d_ENSG00000113712.12"; exon_number "4"; exon_id "8023bb09-c422-486e-9bea-df74805d472d_ENSG00000113712.12.4";
chr5	/dev/stdin	exon	148904608	148904734	.	-	.	gene_id "8023bb09-c422-486e-9bea-df74805d472d_ENSG00000113712.12"; transcript_id "8023bb09-c422-486e-9bea-df74805d472d_ENSG00000113712.12"; exon_number "5"; exon_id "8023bb09-c422-486e-9bea-df74805d472d_ENSG00000113712.12.5";
chr5	/dev/stdin	CDS	148904608	148904734	.	-	2	gene_id "8023bb09-c422-486e-9bea-df74805d472d_ENSG00000113712.12"; transcript_id "8023bb09-c422-486e-9bea-df74805d472d_ENSG00000113712.12"; exon_number "5"; exon_id "8023bb09-c422-486e-9bea-df74805d472d_ENSG00000113712.12.5";
chr5	/dev/stdin	exon	148929638	148929744	.	-	.	gene_id "8023bb09-c422-486e-9bea-df74805d472d_ENSG00000113712.12"; transcript_id "8023bb09-c422-486e-9bea-df74805d472d_ENSG00000113712.12"; exon_number "6"; exon_id "8023bb09-c422-486e-9bea-df74805d472d_ENSG00000113712.12.6";
chr5	/dev/stdin	CDS	148929638	148929744	.	-	1	gene_id "8023bb09-c422-486e-9bea-df74805d472d_ENSG00000113712.12"; transcript_id "8023bb09-c422-486e-9bea-df74805d472d_ENSG00000113712.12"; exon_number "6"; exon_id "8023bb09-c422-486e-9bea-df74805d472d_ENSG00000113712.12.6";
chr5	/dev/stdin	exon	148930405	148930919	.	-	.	gene_id "8023bb09-c422-486e-9bea-df74805d472d_ENSG00000113712.12"; transcript_id "8023bb09-c422-486e-9bea-df74805d472d_ENSG00000113712.12"; exon_number "7"; exon_id "8023bb09-c422-486e-9bea-df74805d472d_ENSG00000113712.12.7";
chr5	/dev/stdin	CDS	148930405	148930919	.	-	0	gene_id "8023bb09-c422-486e-9bea-df74805d472d_ENSG00000113712.12"; transcript_id "8023bb09-c422-486e-9bea-df74805d472d_ENSG00000113712.12"; exon_number "7"; exon_id "8023bb09-c422-486e-9bea-df74805d472d_ENSG00000113712.12.7";
chr5	/dev/stdin	start_codon	148930917	148930919	.	-	0	gene_id "8023bb09-c422-486e-9bea-df74805d472d_ENSG00000113712.12"; transcript_id "8023bb09-c422-486e-9bea-df74805d472d_ENSG00000113712.12"; exon_number "7"; exon_id "8023bb09-c422-486e-9bea-df74805d472d_ENSG00000113712.12.7";
chr5	/dev/stdin	stop_codon	148891356	148891358	.	-	0	gene_id "8023bb09-c422-486e-9bea-df74805d472d_ENSG00000113712.12"; transcript_id "8023bb09-c422-486e-9bea-df74805d472d_ENSG00000113712.12"; exon_number "1"; exon_id "8023bb09-c422-486e-9bea-df74805d472d_ENSG00000113712.12.1";
chr5	/dev/stdin	transcript	148899640	148930919	.	-	.	gene_id "ed5989a0-d171-44db-b5fe-a4cb61b14069_ENSG00000113712.12"; transcript_id "ed5989a0-d171-44db-b5fe-a4cb61b14069_ENSG00000113712.12";
chr5	/dev/stdin	exon	148899640	148899951	.	-	.	gene_id "ed5989a0-d171-44db-b5fe-a4cb61b14069_ENSG00000113712.12"; transcript_id "ed5989a0-d171-44db-b5fe-a4cb61b14069_ENSG00000113712.12"; exon_number "1"; exon_id "ed5989a0-d171-44db-b5fe-a4cb61b14069_ENSG00000113712.12.1";
chr5	/dev/stdin	CDS	148899640	148899951	.	-	1	gene_id "ed5989a0-d171-44db-b5fe-a4cb61b14069_ENSG00000113712.12"; transcript_id "ed5989a0-d171-44db-b5fe-a4cb61b14069_ENSG00000113712.12"; exon_number "1"; exon_id "ed5989a0-d171-44db-b5fe-a4cb61b14069_ENSG00000113712.12.1";
chr5	/dev/stdin	exon	148904608	148904734	.	-	.	gene_id "ed5989a0-d171-44db-b5fe-a4cb61b14069_ENSG00000113712.12"; transcript_id "ed5989a0-d171-44db-b5fe-a4cb61b14069_ENSG00000113712.12"; exon_number "2"; exon_id "ed5989a0-d171-44db-b5fe-a4cb61b14069_ENSG00000113712.12.2";
chr5	/dev/stdin	CDS	148904608	148904734	.	-	2	gene_id "ed5989a0-d171-44db-b5fe-a4cb61b14069_ENSG00000113712.12"; transcript_id "ed5989a0-d171-44db-b5fe-a4cb61b14069_ENSG00000113712.12"; exon_number "2"; exon_id "ed5989a0-d171-44db-b5fe-a4cb61b14069_ENSG00000113712.12.2";
chr5	/dev/stdin	exon	148929638	148929744	.	-	.	gene_id "ed5989a0-d171-44db-b5fe-a4cb61b14069_ENSG00000113712.12"; transcript_id "ed5989a0-d171-44db-b5fe-a4cb61b14069_ENSG00000113712.12"; exon_number "3"; exon_id "ed5989a0-d171-44db-b5fe-a4cb61b14069_ENSG00000113712.12.3";
chr5	/dev/stdin	CDS	148929638	148929744	.	-	1	gene_id "ed5989a0-d171-44db-b5fe-a4cb61b14069_ENSG00000113712.12"; transcript_id "ed5989a0-d171-44db-b5fe-a4cb61b14069_ENSG00000113712.12"; exon_number "3"; exon_id "ed5989a0-d171-44db-b5fe-a4cb61b14069_ENSG00000113712.12.3";
chr5	/dev/stdin	exon	148930405	148930919	.	-	.	gene_id "ed5989a0-d171-44db-b5fe-a4cb61b14069_ENSG00000113712.12"; transcript_id "ed5989a0-d171-44db-b5fe-a4cb61b14069_ENSG00000113712.12"; exon_number "4"; exon_id "ed5989a0-d171-44db-b5fe-a4cb61b14069_ENSG00000113712.12.4";
chr5	/dev/stdin	CDS	148930405	148930919	.	-	0	gene_id "ed5989a0-d171-44db-b5fe-a4cb61b14069_ENSG00000113712.12"; transcript_id "ed5989a0-d171-44db-b5fe-a4cb61b14069_ENSG00000113712.12"; exon_number "4"; exon_id "ed5989a0-d171-44db-b5fe-a4cb61b14069_ENSG00000113712.12.4";
chr5	/dev/stdin	start_codon	148930917	148930919	.	-	0	gene_id "ed5989a0-d171-44db-b5fe-a4cb61b14069_ENSG00000113712.12"; transcript_id "ed5989a0-d171-44db-b5fe-a4cb61b14069_ENSG00000113712.12"; exon_number "4"; exon_id "ed5989a0-d171-44db-b5fe-a4cb61b14069_ENSG00000113712.12.4";
chr5	/dev/stdin	transcript	148928470	148930919	.	-	.	gene_id "f965a9eb-dcf4-4930-abcb-26b81e6a649b_ENSG00000113712.12"; transcript_id "f965a9eb-dcf4-4930-abcb-26b81e6a649b_ENSG00000113712.12";
chr5	/dev/stdin	exon	148928470	148929744	.	-	.	gene_id "f965a9eb-dcf4-4930-abcb-26b81e6a649b_ENSG00000113712.12"; transcript_id "f965a9eb-dcf4-4930-abcb-26b81e6a649b_ENSG00000113712.12"; exon_number "1"; exon_id "f965a9eb-dcf4-4930-abcb-26b81e6a649b_ENSG00000113712.12.1";
chr5	/dev/stdin	CDS	148928470	148929744	.	-	1	gene_id "f965a9eb-dcf4-4930-abcb-26b81e6a649b_ENSG00000113712.12"; transcript_id "f965a9eb-dcf4-4930-abcb-26b81e6a649b_ENSG00000113712.12"; exon_number "1"; exon_id "f965a9eb-dcf4-4930-abcb-26b81e6a649b_ENSG00000113712.12.1";
chr5	/dev/stdin	exon	148930405	148930919	.	-	.	gene_id "f965a9eb-dcf4-4930-abcb-26b81e6a649b_ENSG00000113712.12"; transcript_id "f965a9eb-dcf4-4930-abcb-26b81e6a649b_ENSG00000113712.12"; exon_number "2"; exon_id "f965a9eb-dcf4-4930-abcb-26b81e6a649b_ENSG00000113712.12.2";
chr5	/dev/stdin	CDS	148930405	148930919	.	-	0	gene_id "f965a9eb-dcf4-4930-abcb-26b81e6a649b_ENSG00000113712.12"; transcript_id "f965a9eb-dcf4-4930-abcb-26b81e6a649b_ENSG00000113712.12"; exon_number "2"; exon_id "f965a9eb-dcf4-4930-abcb-26b81e6a649b_ENSG00000113712.12.2";
chr5	/dev/stdin	start_codon	148930917	148930919	.	-	0	gene_id "f965a9eb-dcf4-4930-abcb-26b81e6a649b_ENSG00000113712.12"; transcript_id "f965a9eb-dcf4-4930-abcb-26b81e6a649b_ENSG00000113712.12"; exon_number "2"; exon_id "f965a9eb-dcf4-4930-abcb-26b81e6a649b_ENSG00000113712.12.2";
chr5	/dev/stdin	transcript	148928699	148930919	.	-	.	gene_id "ENST00000515748.2-2_ENSG00000113712.12"; transcript_id "ENST00000515748.2-2_ENSG00000113712.12";
chr5	/dev/stdin	exon	148928699	148929076	.	-	.	gene_id "ENST00000515748.2-2_ENSG00000113712.12"; transcript_id "ENST00000515748.2-2_ENSG00000113712.12"; exon_number "1"; exon_id "ENST00000515748.2-2_ENSG00000113712.12.1";
chr5	/dev/stdin	CDS	148928699	148929076	.	-	2	gene_id "ENST00000515748.2-2_ENSG00000113712.12"; transcript_id "ENST00000515748.2-2_ENSG00000113712.12"; exon_number "1"; exon_id "ENST00000515748.2-2_ENSG00000113712.12.1";
chr5	/dev/stdin	exon	148929638	148929744	.	-	.	gene_id "ENST00000515748.2-2_ENSG00000113712.12"; transcript_id "ENST00000515748.2-2_ENSG00000113712.12"; exon_number "2"; exon_id "ENST00000515748.2-2_ENSG00000113712.12.2";
chr5	/dev/stdin	CDS	148929638	148929744	.	-	1	gene_id "ENST00000515748.2-2_ENSG00000113712.12"; transcript_id "ENST00000515748.2-2_ENSG00000113712.12"; exon_number "2"; exon_id "ENST00000515748.2-2_ENSG00000113712.12.2";
chr5	/dev/stdin	exon	148930405	148930919	.	-	.	gene_id "ENST00000515748.2-2_ENSG00000113712.12"; transcript_id "ENST00000515748.2-2_ENSG00000113712.12"; exon_number "3"; exon_id "ENST00000515748.2-2_ENSG00000113712.12.3";
chr5	/dev/stdin	CDS	148930405	148930919	.	-	0	gene_id "ENST00000515748.2-2_ENSG00000113712.12"; transcript_id "ENST00000515748.2-2_ENSG00000113712.12"; exon_number "3"; exon_id "ENST00000515748.2-2_ENSG00000113712.12.3";
chr5	/dev/stdin	start_codon	148930917	148930919	.	-	0	gene_id "ENST00000515748.2-2_ENSG00000113712.12"; transcript_id "ENST00000515748.2-2_ENSG00000113712.12"; exon_number "3"; exon_id "ENST00000515748.2-2_ENSG00000113712.12.3";
chr5	/dev/stdin	transcript	149340484	149361261	.	+	.	gene_id "ENST00000286298.4_ENSG00000155850.7"; transcript_id "ENST00000286298.4_ENSG00000155850.7";
chr5	/dev/stdin	exon	149340484	149340542	.	+	.	gene_id "ENST00000286298.4_ENSG00000155850.7"; transcript_id "ENST00000286298.4_ENSG00000155850.7"; exon_number "1"; exon_id "ENST00000286298.4_ENSG00000155850.7.1";
chr5	/dev/stdin	CDS	149340484	149340542	.	+	0	gene_id "ENST00000286298.4_ENSG00000155850.7"; transcript_id "ENST00000286298.4_ENSG00000155850.7"; exon_number "1"; exon_id "ENST00000286298.4_ENSG00000155850.7.1";
chr5	/dev/stdin	exon	149357191	149357914	.	+	.	gene_id "ENST00000286298.4_ENSG00000155850.7"; transcript_id "ENST00000286298.4_ENSG00000155850.7"; exon_number "2"; exon_id "ENST00000286298.4_ENSG00000155850.7.2";
chr5	/dev/stdin	CDS	149357191	149357914	.	+	1	gene_id "ENST00000286298.4_ENSG00000155850.7"; transcript_id "ENST00000286298.4_ENSG00000155850.7"; exon_number "2"; exon_id "ENST00000286298.4_ENSG00000155850.7.2";
chr5	/dev/stdin	exon	149359856	149361261	.	+	.	gene_id "ENST00000286298.4_ENSG00000155850.7"; transcript_id "ENST00000286298.4_ENSG00000155850.7"; exon_number "3"; exon_id "ENST00000286298.4_ENSG00000155850.7.3";
chr5	/dev/stdin	CDS	149359856	149361261	.	+	0	gene_id "ENST00000286298.4_ENSG00000155850.7"; transcript_id "ENST00000286298.4_ENSG00000155850.7"; exon_number "3"; exon_id "ENST00000286298.4_ENSG00000155850.7.3";
chr5	/dev/stdin	start_codon	149340484	149340486	.	+	0	gene_id "ENST00000286298.4_ENSG00000155850.7"; transcript_id "ENST00000286298.4_ENSG00000155850.7"; exon_number "1"; exon_id "ENST00000286298.4_ENSG00000155850.7.1";
chr5	/dev/stdin	transcript	149374292	149380115	.	-	.	gene_id "ENST00000515406.2_ENSG00000164296.6"; transcript_id "ENST00000515406.2_ENSG00000164296.6";
chr5	/dev/stdin	exon	149374292	149375992	.	-	.	gene_id "ENST00000515406.2_ENSG00000164296.6"; transcript_id "ENST00000515406.2_ENSG00000164296.6"; exon_number "1"; exon_id "ENST00000515406.2_ENSG00000164296.6.1";
chr5	/dev/stdin	CDS	149374292	149375992	.	-	2	gene_id "ENST00000515406.2_ENSG00000164296.6"; transcript_id "ENST00000515406.2_ENSG00000164296.6"; exon_number "1"; exon_id "ENST00000515406.2_ENSG00000164296.6.1";
chr5	/dev/stdin	exon	149379491	149380115	.	-	.	gene_id "ENST00000515406.2_ENSG00000164296.6"; transcript_id "ENST00000515406.2_ENSG00000164296.6"; exon_number "2"; exon_id "ENST00000515406.2_ENSG00000164296.6.2";
chr5	/dev/stdin	CDS	149379491	149380115	.	-	0	gene_id "ENST00000515406.2_ENSG00000164296.6"; transcript_id "ENST00000515406.2_ENSG00000164296.6"; exon_number "2"; exon_id "ENST00000515406.2_ENSG00000164296.6.2";
chr5	/dev/stdin	start_codon	149380113	149380115	.	-	0	gene_id "ENST00000515406.2_ENSG00000164296.6"; transcript_id "ENST00000515406.2_ENSG00000164296.6"; exon_number "2"; exon_id "ENST00000515406.2_ENSG00000164296.6.2";
chr5	/dev/stdin	transcript	149374292	149380216	.	-	.	gene_id "ENST00000296736.3_ENSG00000164296.6"; transcript_id "ENST00000296736.3_ENSG00000164296.6";
chr5	/dev/stdin	exon	149374292	149375992	.	-	.	gene_id "ENST00000296736.3_ENSG00000164296.6"; transcript_id "ENST00000296736.3_ENSG00000164296.6"; exon_number "1"; exon_id "ENST00000296736.3_ENSG00000164296.6.1";
chr5	/dev/stdin	CDS	149374295	149375992	.	-	0	gene_id "ENST00000296736.3_ENSG00000164296.6"; transcript_id "ENST00000296736.3_ENSG00000164296.6"; exon_number "1"; exon_id "ENST00000296736.3_ENSG00000164296.6.1";
chr5	/dev/stdin	exon	149380037	149380216	.	-	.	gene_id "ENST00000296736.3_ENSG00000164296.6"; transcript_id "ENST00000296736.3_ENSG00000164296.6"; exon_number "2"; exon_id "ENST00000296736.3_ENSG00000164296.6.2";
chr5	/dev/stdin	CDS	149380037	149380216	.	-	0	gene_id "ENST00000296736.3_ENSG00000164296.6"; transcript_id "ENST00000296736.3_ENSG00000164296.6"; exon_number "2"; exon_id "ENST00000296736.3_ENSG00000164296.6.2";
chr5	/dev/stdin	start_codon	149380214	149380216	.	-	0	gene_id "ENST00000296736.3_ENSG00000164296.6"; transcript_id "ENST00000296736.3_ENSG00000164296.6"; exon_number "2"; exon_id "ENST00000296736.3_ENSG00000164296.6.2";
chr5	/dev/stdin	stop_codon	149374292	149374294	.	-	0	gene_id "ENST00000296736.3_ENSG00000164296.6"; transcript_id "ENST00000296736.3_ENSG00000164296.6"; exon_number "1"; exon_id "ENST00000296736.3_ENSG00000164296.6.1";
chr5	/dev/stdin	transcript	149380217	149427320	.	+	.	gene_id "3d4858b1-33c9-4bd0-ad3c-45180a3ab406_ENSG00000113716.8"; transcript_id "3d4858b1-33c9-4bd0-ad3c-45180a3ab406_ENSG00000113716.8";
chr5	/dev/stdin	exon	149380217	149380742	.	+	.	gene_id "3d4858b1-33c9-4bd0-ad3c-45180a3ab406_ENSG00000113716.8"; transcript_id "3d4858b1-33c9-4bd0-ad3c-45180a3ab406_ENSG00000113716.8"; exon_number "1"; exon_id "3d4858b1-33c9-4bd0-ad3c-45180a3ab406_ENSG00000113716.8.1";
chr5	/dev/stdin	CDS	149380217	149380742	.	+	0	gene_id "3d4858b1-33c9-4bd0-ad3c-45180a3ab406_ENSG00000113716.8"; transcript_id "3d4858b1-33c9-4bd0-ad3c-45180a3ab406_ENSG00000113716.8"; exon_number "1"; exon_id "3d4858b1-33c9-4bd0-ad3c-45180a3ab406_ENSG00000113716.8.1";
chr5	/dev/stdin	exon	149384414	149384552	.	+	.	gene_id "3d4858b1-33c9-4bd0-ad3c-45180a3ab406_ENSG00000113716.8"; transcript_id "3d4858b1-33c9-4bd0-ad3c-45180a3ab406_ENSG00000113716.8"; exon_number "2"; exon_id "3d4858b1-33c9-4bd0-ad3c-45180a3ab406_ENSG00000113716.8.2";
chr5	/dev/stdin	CDS	149384414	149384552	.	+	2	gene_id "3d4858b1-33c9-4bd0-ad3c-45180a3ab406_ENSG00000113716.8"; transcript_id "3d4858b1-33c9-4bd0-ad3c-45180a3ab406_ENSG00000113716.8"; exon_number "2"; exon_id "3d4858b1-33c9-4bd0-ad3c-45180a3ab406_ENSG00000113716.8.2";
chr5	/dev/stdin	exon	149386036	149386210	.	+	.	gene_id "3d4858b1-33c9-4bd0-ad3c-45180a3ab406_ENSG00000113716.8"; transcript_id "3d4858b1-33c9-4bd0-ad3c-45180a3ab406_ENSG00000113716.8"; exon_number "3"; exon_id "3d4858b1-33c9-4bd0-ad3c-45180a3ab406_ENSG00000113716.8.3";
chr5	/dev/stdin	CDS	149386036	149386210	.	+	1	gene_id "3d4858b1-33c9-4bd0-ad3c-45180a3ab406_ENSG00000113716.8"; transcript_id "3d4858b1-33c9-4bd0-ad3c-45180a3ab406_ENSG00000113716.8"; exon_number "3"; exon_id "3d4858b1-33c9-4bd0-ad3c-45180a3ab406_ENSG00000113716.8.3";
chr5	/dev/stdin	exon	149389674	149390171	.	+	.	gene_id "3d4858b1-33c9-4bd0-ad3c-45180a3ab406_ENSG00000113716.8"; transcript_id "3d4858b1-33c9-4bd0-ad3c-45180a3ab406_ENSG00000113716.8"; exon_number "4"; exon_id "3d4858b1-33c9-4bd0-ad3c-45180a3ab406_ENSG00000113716.8.4";
chr5	/dev/stdin	CDS	149389674	149390171	.	+	0	gene_id "3d4858b1-33c9-4bd0-ad3c-45180a3ab406_ENSG00000113716.8"; transcript_id "3d4858b1-33c9-4bd0-ad3c-45180a3ab406_ENSG00000113716.8"; exon_number "4"; exon_id "3d4858b1-33c9-4bd0-ad3c-45180a3ab406_ENSG00000113716.8.4";
chr5	/dev/stdin	exon	149391818	149391916	.	+	.	gene_id "3d4858b1-33c9-4bd0-ad3c-45180a3ab406_ENSG00000113716.8"; transcript_id "3d4858b1-33c9-4bd0-ad3c-45180a3ab406_ENSG00000113716.8"; exon_number "5"; exon_id "3d4858b1-33c9-4bd0-ad3c-45180a3ab406_ENSG00000113716.8.5";
chr5	/dev/stdin	CDS	149391818	149391916	.	+	0	gene_id "3d4858b1-33c9-4bd0-ad3c-45180a3ab406_ENSG00000113716.8"; transcript_id "3d4858b1-33c9-4bd0-ad3c-45180a3ab406_ENSG00000113716.8"; exon_number "5"; exon_id "3d4858b1-33c9-4bd0-ad3c-45180a3ab406_ENSG00000113716.8.5";
chr5	/dev/stdin	exon	149398129	149398260	.	+	.	gene_id "3d4858b1-33c9-4bd0-ad3c-45180a3ab406_ENSG00000113716.8"; transcript_id "3d4858b1-33c9-4bd0-ad3c-45180a3ab406_ENSG00000113716.8"; exon_number "6"; exon_id "3d4858b1-33c9-4bd0-ad3c-45180a3ab406_ENSG00000113716.8.6";
chr5	/dev/stdin	CDS	149398129	149398260	.	+	0	gene_id "3d4858b1-33c9-4bd0-ad3c-45180a3ab406_ENSG00000113716.8"; transcript_id "3d4858b1-33c9-4bd0-ad3c-45180a3ab406_ENSG00000113716.8"; exon_number "6"; exon_id "3d4858b1-33c9-4bd0-ad3c-45180a3ab406_ENSG00000113716.8.6";
chr5	/dev/stdin	exon	149403825	149404243	.	+	.	gene_id "3d4858b1-33c9-4bd0-ad3c-45180a3ab406_ENSG00000113716.8"; transcript_id "3d4858b1-33c9-4bd0-ad3c-45180a3ab406_ENSG00000113716.8"; exon_number "7"; exon_id "3d4858b1-33c9-4bd0-ad3c-45180a3ab406_ENSG00000113716.8.7";
chr5	/dev/stdin	CDS	149403825	149404243	.	+	0	gene_id "3d4858b1-33c9-4bd0-ad3c-45180a3ab406_ENSG00000113716.8"; transcript_id "3d4858b1-33c9-4bd0-ad3c-45180a3ab406_ENSG00000113716.8"; exon_number "7"; exon_id "3d4858b1-33c9-4bd0-ad3c-45180a3ab406_ENSG00000113716.8.7";
chr5	/dev/stdin	exon	149406269	149406444	.	+	.	gene_id "3d4858b1-33c9-4bd0-ad3c-45180a3ab406_ENSG00000113716.8"; transcript_id "3d4858b1-33c9-4bd0-ad3c-45180a3ab406_ENSG00000113716.8"; exon_number "8"; exon_id "3d4858b1-33c9-4bd0-ad3c-45180a3ab406_ENSG00000113716.8.8";
chr5	/dev/stdin	CDS	149406269	149406444	.	+	1	gene_id "3d4858b1-33c9-4bd0-ad3c-45180a3ab406_ENSG00000113716.8"; transcript_id "3d4858b1-33c9-4bd0-ad3c-45180a3ab406_ENSG00000113716.8"; exon_number "8"; exon_id "3d4858b1-33c9-4bd0-ad3c-45180a3ab406_ENSG00000113716.8.8";
chr5	/dev/stdin	exon	149406583	149406680	.	+	.	gene_id "3d4858b1-33c9-4bd0-ad3c-45180a3ab406_ENSG00000113716.8"; transcript_id "3d4858b1-33c9-4bd0-ad3c-45180a3ab406_ENSG00000113716.8"; exon_number "9"; exon_id "3d4858b1-33c9-4bd0-ad3c-45180a3ab406_ENSG00000113716.8.9";
chr5	/dev/stdin	CDS	149406583	149406680	.	+	2	gene_id "3d4858b1-33c9-4bd0-ad3c-45180a3ab406_ENSG00000113716.8"; transcript_id "3d4858b1-33c9-4bd0-ad3c-45180a3ab406_ENSG00000113716.8"; exon_number "9"; exon_id "3d4858b1-33c9-4bd0-ad3c-45180a3ab406_ENSG00000113716.8.9";
chr5	/dev/stdin	exon	149410304	149410402	.	+	.	gene_id "3d4858b1-33c9-4bd0-ad3c-45180a3ab406_ENSG00000113716.8"; transcript_id "3d4858b1-33c9-4bd0-ad3c-45180a3ab406_ENSG00000113716.8"; exon_number "10"; exon_id "3d4858b1-33c9-4bd0-ad3c-45180a3ab406_ENSG00000113716.8.10";
chr5	/dev/stdin	CDS	149410304	149410402	.	+	0	gene_id "3d4858b1-33c9-4bd0-ad3c-45180a3ab406_ENSG00000113716.8"; transcript_id "3d4858b1-33c9-4bd0-ad3c-45180a3ab406_ENSG00000113716.8"; exon_number "10"; exon_id "3d4858b1-33c9-4bd0-ad3c-45180a3ab406_ENSG00000113716.8.10";
chr5	/dev/stdin	exon	149412017	149412166	.	+	.	gene_id "3d4858b1-33c9-4bd0-ad3c-45180a3ab406_ENSG00000113716.8"; transcript_id "3d4858b1-33c9-4bd0-ad3c-45180a3ab406_ENSG00000113716.8"; exon_number "11"; exon_id "3d4858b1-33c9-4bd0-ad3c-45180a3ab406_ENSG00000113716.8.11";
chr5	/dev/stdin	CDS	149412017	149412166	.	+	0	gene_id "3d4858b1-33c9-4bd0-ad3c-45180a3ab406_ENSG00000113716.8"; transcript_id "3d4858b1-33c9-4bd0-ad3c-45180a3ab406_ENSG00000113716.8"; exon_number "11"; exon_id "3d4858b1-33c9-4bd0-ad3c-45180a3ab406_ENSG00000113716.8.11";
chr5	/dev/stdin	exon	149416199	149416500	.	+	.	gene_id "3d4858b1-33c9-4bd0-ad3c-45180a3ab406_ENSG00000113716.8"; transcript_id "3d4858b1-33c9-4bd0-ad3c-45180a3ab406_ENSG00000113716.8"; exon_number "12"; exon_id "3d4858b1-33c9-4bd0-ad3c-45180a3ab406_ENSG00000113716.8.12";
chr5	/dev/stdin	CDS	149416199	149416500	.	+	0	gene_id "3d4858b1-33c9-4bd0-ad3c-45180a3ab406_ENSG00000113716.8"; transcript_id "3d4858b1-33c9-4bd0-ad3c-45180a3ab406_ENSG00000113716.8"; exon_number "12"; exon_id "3d4858b1-33c9-4bd0-ad3c-45180a3ab406_ENSG00000113716.8.12";
chr5	/dev/stdin	exon	149416963	149417090	.	+	.	gene_id "3d4858b1-33c9-4bd0-ad3c-45180a3ab406_ENSG00000113716.8"; transcript_id "3d4858b1-33c9-4bd0-ad3c-45180a3ab406_ENSG00000113716.8"; exon_number "13"; exon_id "3d4858b1-33c9-4bd0-ad3c-45180a3ab406_ENSG00000113716.8.13";
chr5	/dev/stdin	CDS	149416963	149417090	.	+	1	gene_id "3d4858b1-33c9-4bd0-ad3c-45180a3ab406_ENSG00000113716.8"; transcript_id "3d4858b1-33c9-4bd0-ad3c-45180a3ab406_ENSG00000113716.8"; exon_number "13"; exon_id "3d4858b1-33c9-4bd0-ad3c-45180a3ab406_ENSG00000113716.8.13";
chr5	/dev/stdin	exon	149420311	149420442	.	+	.	gene_id "3d4858b1-33c9-4bd0-ad3c-45180a3ab406_ENSG00000113716.8"; transcript_id "3d4858b1-33c9-4bd0-ad3c-45180a3ab406_ENSG00000113716.8"; exon_number "14"; exon_id "3d4858b1-33c9-4bd0-ad3c-45180a3ab406_ENSG00000113716.8.14";
chr5	/dev/stdin	CDS	149420311	149420442	.	+	2	gene_id "3d4858b1-33c9-4bd0-ad3c-45180a3ab406_ENSG00000113716.8"; transcript_id "3d4858b1-33c9-4bd0-ad3c-45180a3ab406_ENSG00000113716.8"; exon_number "14"; exon_id "3d4858b1-33c9-4bd0-ad3c-45180a3ab406_ENSG00000113716.8.14";
chr5	/dev/stdin	exon	149421348	149421532	.	+	.	gene_id "3d4858b1-33c9-4bd0-ad3c-45180a3ab406_ENSG00000113716.8"; transcript_id "3d4858b1-33c9-4bd0-ad3c-45180a3ab406_ENSG00000113716.8"; exon_number "15"; exon_id "3d4858b1-33c9-4bd0-ad3c-45180a3ab406_ENSG00000113716.8.15";
chr5	/dev/stdin	CDS	149421348	149421532	.	+	2	gene_id "3d4858b1-33c9-4bd0-ad3c-45180a3ab406_ENSG00000113716.8"; transcript_id "3d4858b1-33c9-4bd0-ad3c-45180a3ab406_ENSG00000113716.8"; exon_number "15"; exon_id "3d4858b1-33c9-4bd0-ad3c-45180a3ab406_ENSG00000113716.8.15";
chr5	/dev/stdin	exon	149425029	149425248	.	+	.	gene_id "3d4858b1-33c9-4bd0-ad3c-45180a3ab406_ENSG00000113716.8"; transcript_id "3d4858b1-33c9-4bd0-ad3c-45180a3ab406_ENSG00000113716.8"; exon_number "16"; exon_id "3d4858b1-33c9-4bd0-ad3c-45180a3ab406_ENSG00000113716.8.16";
chr5	/dev/stdin	CDS	149425029	149425248	.	+	0	gene_id "3d4858b1-33c9-4bd0-ad3c-45180a3ab406_ENSG00000113716.8"; transcript_id "3d4858b1-33c9-4bd0-ad3c-45180a3ab406_ENSG00000113716.8"; exon_number "16"; exon_id "3d4858b1-33c9-4bd0-ad3c-45180a3ab406_ENSG00000113716.8.16";
chr5	/dev/stdin	exon	149427187	149427320	.	+	.	gene_id "3d4858b1-33c9-4bd0-ad3c-45180a3ab406_ENSG00000113716.8"; transcript_id "3d4858b1-33c9-4bd0-ad3c-45180a3ab406_ENSG00000113716.8"; exon_number "17"; exon_id "3d4858b1-33c9-4bd0-ad3c-45180a3ab406_ENSG00000113716.8.17";
chr5	/dev/stdin	CDS	149427187	149427317	.	+	2	gene_id "3d4858b1-33c9-4bd0-ad3c-45180a3ab406_ENSG00000113716.8"; transcript_id "3d4858b1-33c9-4bd0-ad3c-45180a3ab406_ENSG00000113716.8"; exon_number "17"; exon_id "3d4858b1-33c9-4bd0-ad3c-45180a3ab406_ENSG00000113716.8.17";
chr5	/dev/stdin	start_codon	149380217	149380219	.	+	0	gene_id "3d4858b1-33c9-4bd0-ad3c-45180a3ab406_ENSG00000113716.8"; transcript_id "3d4858b1-33c9-4bd0-ad3c-45180a3ab406_ENSG00000113716.8"; exon_number "1"; exon_id "3d4858b1-33c9-4bd0-ad3c-45180a3ab406_ENSG00000113716.8.1";
chr5	/dev/stdin	stop_codon	149427318	149427320	.	+	0	gene_id "3d4858b1-33c9-4bd0-ad3c-45180a3ab406_ENSG00000113716.8"; transcript_id "3d4858b1-33c9-4bd0-ad3c-45180a3ab406_ENSG00000113716.8"; exon_number "17"; exon_id "3d4858b1-33c9-4bd0-ad3c-45180a3ab406_ENSG00000113716.8.17";
chr5	/dev/stdin	transcript	149391828	149432696	.	+	.	gene_id "d89f6b17-a9f5-4007-9659-8995f0bc7fb4_ENSG00000113716.8"; transcript_id "d89f6b17-a9f5-4007-9659-8995f0bc7fb4_ENSG00000113716.8";
chr5	/dev/stdin	exon	149391828	149391916	.	+	.	gene_id "d89f6b17-a9f5-4007-9659-8995f0bc7fb4_ENSG00000113716.8"; transcript_id "d89f6b17-a9f5-4007-9659-8995f0bc7fb4_ENSG00000113716.8"; exon_number "1"; exon_id "d89f6b17-a9f5-4007-9659-8995f0bc7fb4_ENSG00000113716.8.1";
chr5	/dev/stdin	CDS	149391828	149391916	.	+	0	gene_id "d89f6b17-a9f5-4007-9659-8995f0bc7fb4_ENSG00000113716.8"; transcript_id "d89f6b17-a9f5-4007-9659-8995f0bc7fb4_ENSG00000113716.8"; exon_number "1"; exon_id "d89f6b17-a9f5-4007-9659-8995f0bc7fb4_ENSG00000113716.8.1";
chr5	/dev/stdin	exon	149398129	149398260	.	+	.	gene_id "d89f6b17-a9f5-4007-9659-8995f0bc7fb4_ENSG00000113716.8"; transcript_id "d89f6b17-a9f5-4007-9659-8995f0bc7fb4_ENSG00000113716.8"; exon_number "2"; exon_id "d89f6b17-a9f5-4007-9659-8995f0bc7fb4_ENSG00000113716.8.2";
chr5	/dev/stdin	CDS	149398129	149398260	.	+	1	gene_id "d89f6b17-a9f5-4007-9659-8995f0bc7fb4_ENSG00000113716.8"; transcript_id "d89f6b17-a9f5-4007-9659-8995f0bc7fb4_ENSG00000113716.8"; exon_number "2"; exon_id "d89f6b17-a9f5-4007-9659-8995f0bc7fb4_ENSG00000113716.8.2";
chr5	/dev/stdin	exon	149403825	149404243	.	+	.	gene_id "d89f6b17-a9f5-4007-9659-8995f0bc7fb4_ENSG00000113716.8"; transcript_id "d89f6b17-a9f5-4007-9659-8995f0bc7fb4_ENSG00000113716.8"; exon_number "3"; exon_id "d89f6b17-a9f5-4007-9659-8995f0bc7fb4_ENSG00000113716.8.3";
chr5	/dev/stdin	CDS	149403825	149404243	.	+	1	gene_id "d89f6b17-a9f5-4007-9659-8995f0bc7fb4_ENSG00000113716.8"; transcript_id "d89f6b17-a9f5-4007-9659-8995f0bc7fb4_ENSG00000113716.8"; exon_number "3"; exon_id "d89f6b17-a9f5-4007-9659-8995f0bc7fb4_ENSG00000113716.8.3";
chr5	/dev/stdin	exon	149406269	149406444	.	+	.	gene_id "d89f6b17-a9f5-4007-9659-8995f0bc7fb4_ENSG00000113716.8"; transcript_id "d89f6b17-a9f5-4007-9659-8995f0bc7fb4_ENSG00000113716.8"; exon_number "4"; exon_id "d89f6b17-a9f5-4007-9659-8995f0bc7fb4_ENSG00000113716.8.4";
chr5	/dev/stdin	CDS	149406269	149406444	.	+	2	gene_id "d89f6b17-a9f5-4007-9659-8995f0bc7fb4_ENSG00000113716.8"; transcript_id "d89f6b17-a9f5-4007-9659-8995f0bc7fb4_ENSG00000113716.8"; exon_number "4"; exon_id "d89f6b17-a9f5-4007-9659-8995f0bc7fb4_ENSG00000113716.8.4";
chr5	/dev/stdin	exon	149406583	149406680	.	+	.	gene_id "d89f6b17-a9f5-4007-9659-8995f0bc7fb4_ENSG00000113716.8"; transcript_id "d89f6b17-a9f5-4007-9659-8995f0bc7fb4_ENSG00000113716.8"; exon_number "5"; exon_id "d89f6b17-a9f5-4007-9659-8995f0bc7fb4_ENSG00000113716.8.5";
chr5	/dev/stdin	CDS	149406583	149406680	.	+	0	gene_id "d89f6b17-a9f5-4007-9659-8995f0bc7fb4_ENSG00000113716.8"; transcript_id "d89f6b17-a9f5-4007-9659-8995f0bc7fb4_ENSG00000113716.8"; exon_number "5"; exon_id "d89f6b17-a9f5-4007-9659-8995f0bc7fb4_ENSG00000113716.8.5";
chr5	/dev/stdin	exon	149410304	149410402	.	+	.	gene_id "d89f6b17-a9f5-4007-9659-8995f0bc7fb4_ENSG00000113716.8"; transcript_id "d89f6b17-a9f5-4007-9659-8995f0bc7fb4_ENSG00000113716.8"; exon_number "6"; exon_id "d89f6b17-a9f5-4007-9659-8995f0bc7fb4_ENSG00000113716.8.6";
chr5	/dev/stdin	CDS	149410304	149410402	.	+	1	gene_id "d89f6b17-a9f5-4007-9659-8995f0bc7fb4_ENSG00000113716.8"; transcript_id "d89f6b17-a9f5-4007-9659-8995f0bc7fb4_ENSG00000113716.8"; exon_number "6"; exon_id "d89f6b17-a9f5-4007-9659-8995f0bc7fb4_ENSG00000113716.8.6";
chr5	/dev/stdin	exon	149412017	149412166	.	+	.	gene_id "d89f6b17-a9f5-4007-9659-8995f0bc7fb4_ENSG00000113716.8"; transcript_id "d89f6b17-a9f5-4007-9659-8995f0bc7fb4_ENSG00000113716.8"; exon_number "7"; exon_id "d89f6b17-a9f5-4007-9659-8995f0bc7fb4_ENSG00000113716.8.7";
chr5	/dev/stdin	CDS	149412017	149412166	.	+	1	gene_id "d89f6b17-a9f5-4007-9659-8995f0bc7fb4_ENSG00000113716.8"; transcript_id "d89f6b17-a9f5-4007-9659-8995f0bc7fb4_ENSG00000113716.8"; exon_number "7"; exon_id "d89f6b17-a9f5-4007-9659-8995f0bc7fb4_ENSG00000113716.8.7";
chr5	/dev/stdin	exon	149416199	149416500	.	+	.	gene_id "d89f6b17-a9f5-4007-9659-8995f0bc7fb4_ENSG00000113716.8"; transcript_id "d89f6b17-a9f5-4007-9659-8995f0bc7fb4_ENSG00000113716.8"; exon_number "8"; exon_id "d89f6b17-a9f5-4007-9659-8995f0bc7fb4_ENSG00000113716.8.8";
chr5	/dev/stdin	CDS	149416199	149416500	.	+	1	gene_id "d89f6b17-a9f5-4007-9659-8995f0bc7fb4_ENSG00000113716.8"; transcript_id "d89f6b17-a9f5-4007-9659-8995f0bc7fb4_ENSG00000113716.8"; exon_number "8"; exon_id "d89f6b17-a9f5-4007-9659-8995f0bc7fb4_ENSG00000113716.8.8";
chr5	/dev/stdin	exon	149416963	149417090	.	+	.	gene_id "d89f6b17-a9f5-4007-9659-8995f0bc7fb4_ENSG00000113716.8"; transcript_id "d89f6b17-a9f5-4007-9659-8995f0bc7fb4_ENSG00000113716.8"; exon_number "9"; exon_id "d89f6b17-a9f5-4007-9659-8995f0bc7fb4_ENSG00000113716.8.9";
chr5	/dev/stdin	CDS	149416963	149417090	.	+	2	gene_id "d89f6b17-a9f5-4007-9659-8995f0bc7fb4_ENSG00000113716.8"; transcript_id "d89f6b17-a9f5-4007-9659-8995f0bc7fb4_ENSG00000113716.8"; exon_number "9"; exon_id "d89f6b17-a9f5-4007-9659-8995f0bc7fb4_ENSG00000113716.8.9";
chr5	/dev/stdin	exon	149420311	149420442	.	+	.	gene_id "d89f6b17-a9f5-4007-9659-8995f0bc7fb4_ENSG00000113716.8"; transcript_id "d89f6b17-a9f5-4007-9659-8995f0bc7fb4_ENSG00000113716.8"; exon_number "10"; exon_id "d89f6b17-a9f5-4007-9659-8995f0bc7fb4_ENSG00000113716.8.10";
chr5	/dev/stdin	CDS	149420311	149420442	.	+	0	gene_id "d89f6b17-a9f5-4007-9659-8995f0bc7fb4_ENSG00000113716.8"; transcript_id "d89f6b17-a9f5-4007-9659-8995f0bc7fb4_ENSG00000113716.8"; exon_number "10"; exon_id "d89f6b17-a9f5-4007-9659-8995f0bc7fb4_ENSG00000113716.8.10";
chr5	/dev/stdin	exon	149421348	149421532	.	+	.	gene_id "d89f6b17-a9f5-4007-9659-8995f0bc7fb4_ENSG00000113716.8"; transcript_id "d89f6b17-a9f5-4007-9659-8995f0bc7fb4_ENSG00000113716.8"; exon_number "11"; exon_id "d89f6b17-a9f5-4007-9659-8995f0bc7fb4_ENSG00000113716.8.11";
chr5	/dev/stdin	CDS	149421348	149421532	.	+	0	gene_id "d89f6b17-a9f5-4007-9659-8995f0bc7fb4_ENSG00000113716.8"; transcript_id "d89f6b17-a9f5-4007-9659-8995f0bc7fb4_ENSG00000113716.8"; exon_number "11"; exon_id "d89f6b17-a9f5-4007-9659-8995f0bc7fb4_ENSG00000113716.8.11";
chr5	/dev/stdin	exon	149425029	149425248	.	+	.	gene_id "d89f6b17-a9f5-4007-9659-8995f0bc7fb4_ENSG00000113716.8"; transcript_id "d89f6b17-a9f5-4007-9659-8995f0bc7fb4_ENSG00000113716.8"; exon_number "12"; exon_id "d89f6b17-a9f5-4007-9659-8995f0bc7fb4_ENSG00000113716.8.12";
chr5	/dev/stdin	CDS	149425029	149425248	.	+	1	gene_id "d89f6b17-a9f5-4007-9659-8995f0bc7fb4_ENSG00000113716.8"; transcript_id "d89f6b17-a9f5-4007-9659-8995f0bc7fb4_ENSG00000113716.8"; exon_number "12"; exon_id "d89f6b17-a9f5-4007-9659-8995f0bc7fb4_ENSG00000113716.8.12";
chr5	/dev/stdin	exon	149427187	149427320	.	+	.	gene_id "d89f6b17-a9f5-4007-9659-8995f0bc7fb4_ENSG00000113716.8"; transcript_id "d89f6b17-a9f5-4007-9659-8995f0bc7fb4_ENSG00000113716.8"; exon_number "13"; exon_id "d89f6b17-a9f5-4007-9659-8995f0bc7fb4_ENSG00000113716.8.13";
chr5	/dev/stdin	CDS	149427187	149427320	.	+	0	gene_id "d89f6b17-a9f5-4007-9659-8995f0bc7fb4_ENSG00000113716.8"; transcript_id "d89f6b17-a9f5-4007-9659-8995f0bc7fb4_ENSG00000113716.8"; exon_number "13"; exon_id "d89f6b17-a9f5-4007-9659-8995f0bc7fb4_ENSG00000113716.8.13";
chr5	/dev/stdin	exon	149428132	149428248	.	+	.	gene_id "d89f6b17-a9f5-4007-9659-8995f0bc7fb4_ENSG00000113716.8"; transcript_id "d89f6b17-a9f5-4007-9659-8995f0bc7fb4_ENSG00000113716.8"; exon_number "14"; exon_id "d89f6b17-a9f5-4007-9659-8995f0bc7fb4_ENSG00000113716.8.14";
chr5	/dev/stdin	CDS	149428132	149428248	.	+	1	gene_id "d89f6b17-a9f5-4007-9659-8995f0bc7fb4_ENSG00000113716.8"; transcript_id "d89f6b17-a9f5-4007-9659-8995f0bc7fb4_ENSG00000113716.8"; exon_number "14"; exon_id "d89f6b17-a9f5-4007-9659-8995f0bc7fb4_ENSG00000113716.8.14";
chr5	/dev/stdin	exon	149429815	149430024	.	+	.	gene_id "d89f6b17-a9f5-4007-9659-8995f0bc7fb4_ENSG00000113716.8"; transcript_id "d89f6b17-a9f5-4007-9659-8995f0bc7fb4_ENSG00000113716.8"; exon_number "15"; exon_id "d89f6b17-a9f5-4007-9659-8995f0bc7fb4_ENSG00000113716.8.15";
chr5	/dev/stdin	CDS	149429815	149430024	.	+	1	gene_id "d89f6b17-a9f5-4007-9659-8995f0bc7fb4_ENSG00000113716.8"; transcript_id "d89f6b17-a9f5-4007-9659-8995f0bc7fb4_ENSG00000113716.8"; exon_number "15"; exon_id "d89f6b17-a9f5-4007-9659-8995f0bc7fb4_ENSG00000113716.8.15";
chr5	/dev/stdin	exon	149431288	149432696	.	+	.	gene_id "d89f6b17-a9f5-4007-9659-8995f0bc7fb4_ENSG00000113716.8"; transcript_id "d89f6b17-a9f5-4007-9659-8995f0bc7fb4_ENSG00000113716.8"; exon_number "16"; exon_id "d89f6b17-a9f5-4007-9659-8995f0bc7fb4_ENSG00000113716.8.16";
chr5	/dev/stdin	CDS	149431288	149432696	.	+	1	gene_id "d89f6b17-a9f5-4007-9659-8995f0bc7fb4_ENSG00000113716.8"; transcript_id "d89f6b17-a9f5-4007-9659-8995f0bc7fb4_ENSG00000113716.8"; exon_number "16"; exon_id "d89f6b17-a9f5-4007-9659-8995f0bc7fb4_ENSG00000113716.8.16";
chr5	/dev/stdin	start_codon	149391828	149391830	.	+	0	gene_id "d89f6b17-a9f5-4007-9659-8995f0bc7fb4_ENSG00000113716.8"; transcript_id "d89f6b17-a9f5-4007-9659-8995f0bc7fb4_ENSG00000113716.8"; exon_number "1"; exon_id "d89f6b17-a9f5-4007-9659-8995f0bc7fb4_ENSG00000113716.8.1";
chr5	/dev/stdin	transcript	149737203	149763812	.	+	.	gene_id "ENST00000394269.3_ENSG00000070814.13"; transcript_id "ENST00000394269.3_ENSG00000070814.13";
chr5	/dev/stdin	exon	149737203	149737417	.	+	.	gene_id "ENST00000394269.3_ENSG00000070814.13"; transcript_id "ENST00000394269.3_ENSG00000070814.13"; exon_number "1"; exon_id "ENST00000394269.3_ENSG00000070814.13.1";
chr5	/dev/stdin	CDS	149737203	149737417	.	+	0	gene_id "ENST00000394269.3_ENSG00000070814.13"; transcript_id "ENST00000394269.3_ENSG00000070814.13"; exon_number "1"; exon_id "ENST00000394269.3_ENSG00000070814.13.1";
chr5	/dev/stdin	exon	149740719	149740774	.	+	.	gene_id "ENST00000394269.3_ENSG00000070814.13"; transcript_id "ENST00000394269.3_ENSG00000070814.13"; exon_number "2"; exon_id "ENST00000394269.3_ENSG00000070814.13.2";
chr5	/dev/stdin	CDS	149740719	149740774	.	+	1	gene_id "ENST00000394269.3_ENSG00000070814.13"; transcript_id "ENST00000394269.3_ENSG00000070814.13"; exon_number "2"; exon_id "ENST00000394269.3_ENSG00000070814.13.2";
chr5	/dev/stdin	exon	149743676	149743815	.	+	.	gene_id "ENST00000394269.3_ENSG00000070814.13"; transcript_id "ENST00000394269.3_ENSG00000070814.13"; exon_number "3"; exon_id "ENST00000394269.3_ENSG00000070814.13.3";
chr5	/dev/stdin	CDS	149743676	149743815	.	+	2	gene_id "ENST00000394269.3_ENSG00000070814.13"; transcript_id "ENST00000394269.3_ENSG00000070814.13"; exon_number "3"; exon_id "ENST00000394269.3_ENSG00000070814.13.3";
chr5	/dev/stdin	exon	149747407	149747480	.	+	.	gene_id "ENST00000394269.3_ENSG00000070814.13"; transcript_id "ENST00000394269.3_ENSG00000070814.13"; exon_number "4"; exon_id "ENST00000394269.3_ENSG00000070814.13.4";
chr5	/dev/stdin	CDS	149747407	149747480	.	+	0	gene_id "ENST00000394269.3_ENSG00000070814.13"; transcript_id "ENST00000394269.3_ENSG00000070814.13"; exon_number "4"; exon_id "ENST00000394269.3_ENSG00000070814.13.4";
chr5	/dev/stdin	exon	149748279	149748465	.	+	.	gene_id "ENST00000394269.3_ENSG00000070814.13"; transcript_id "ENST00000394269.3_ENSG00000070814.13"; exon_number "5"; exon_id "ENST00000394269.3_ENSG00000070814.13.5";
chr5	/dev/stdin	CDS	149748279	149748465	.	+	1	gene_id "ENST00000394269.3_ENSG00000070814.13"; transcript_id "ENST00000394269.3_ENSG00000070814.13"; exon_number "5"; exon_id "ENST00000394269.3_ENSG00000070814.13.5";
chr5	/dev/stdin	exon	149749092	149749165	.	+	.	gene_id "ENST00000394269.3_ENSG00000070814.13"; transcript_id "ENST00000394269.3_ENSG00000070814.13"; exon_number "6"; exon_id "ENST00000394269.3_ENSG00000070814.13.6";
chr5	/dev/stdin	CDS	149749092	149749165	.	+	0	gene_id "ENST00000394269.3_ENSG00000070814.13"; transcript_id "ENST00000394269.3_ENSG00000070814.13"; exon_number "6"; exon_id "ENST00000394269.3_ENSG00000070814.13.6";
chr5	/dev/stdin	exon	149751569	149751799	.	+	.	gene_id "ENST00000394269.3_ENSG00000070814.13"; transcript_id "ENST00000394269.3_ENSG00000070814.13"; exon_number "7"; exon_id "ENST00000394269.3_ENSG00000070814.13.7";
chr5	/dev/stdin	CDS	149751569	149751799	.	+	1	gene_id "ENST00000394269.3_ENSG00000070814.13"; transcript_id "ENST00000394269.3_ENSG00000070814.13"; exon_number "7"; exon_id "ENST00000394269.3_ENSG00000070814.13.7";
chr5	/dev/stdin	exon	149753737	149753949	.	+	.	gene_id "ENST00000394269.3_ENSG00000070814.13"; transcript_id "ENST00000394269.3_ENSG00000070814.13"; exon_number "8"; exon_id "ENST00000394269.3_ENSG00000070814.13.8";
chr5	/dev/stdin	CDS	149753737	149753949	.	+	1	gene_id "ENST00000394269.3_ENSG00000070814.13"; transcript_id "ENST00000394269.3_ENSG00000070814.13"; exon_number "8"; exon_id "ENST00000394269.3_ENSG00000070814.13.8";
chr5	/dev/stdin	exon	149754180	149754374	.	+	.	gene_id "ENST00000394269.3_ENSG00000070814.13"; transcript_id "ENST00000394269.3_ENSG00000070814.13"; exon_number "9"; exon_id "ENST00000394269.3_ENSG00000070814.13.9";
chr5	/dev/stdin	CDS	149754180	149754374	.	+	1	gene_id "ENST00000394269.3_ENSG00000070814.13"; transcript_id "ENST00000394269.3_ENSG00000070814.13"; exon_number "9"; exon_id "ENST00000394269.3_ENSG00000070814.13.9";
chr5	/dev/stdin	exon	149754517	149754726	.	+	.	gene_id "ENST00000394269.3_ENSG00000070814.13"; transcript_id "ENST00000394269.3_ENSG00000070814.13"; exon_number "10"; exon_id "ENST00000394269.3_ENSG00000070814.13.10";
chr5	/dev/stdin	CDS	149754517	149754726	.	+	1	gene_id "ENST00000394269.3_ENSG00000070814.13"; transcript_id "ENST00000394269.3_ENSG00000070814.13"; exon_number "10"; exon_id "ENST00000394269.3_ENSG00000070814.13.10";
chr5	/dev/stdin	exon	149754902	149755117	.	+	.	gene_id "ENST00000394269.3_ENSG00000070814.13"; transcript_id "ENST00000394269.3_ENSG00000070814.13"; exon_number "11"; exon_id "ENST00000394269.3_ENSG00000070814.13.11";
chr5	/dev/stdin	CDS	149754902	149755117	.	+	1	gene_id "ENST00000394269.3_ENSG00000070814.13"; transcript_id "ENST00000394269.3_ENSG00000070814.13"; exon_number "11"; exon_id "ENST00000394269.3_ENSG00000070814.13.11";
chr5	/dev/stdin	exon	149755284	149755472	.	+	.	gene_id "ENST00000394269.3_ENSG00000070814.13"; transcript_id "ENST00000394269.3_ENSG00000070814.13"; exon_number "12"; exon_id "ENST00000394269.3_ENSG00000070814.13.12";
chr5	/dev/stdin	CDS	149755284	149755472	.	+	1	gene_id "ENST00000394269.3_ENSG00000070814.13"; transcript_id "ENST00000394269.3_ENSG00000070814.13"; exon_number "12"; exon_id "ENST00000394269.3_ENSG00000070814.13.12";
chr5	/dev/stdin	exon	149755645	149755893	.	+	.	gene_id "ENST00000394269.3_ENSG00000070814.13"; transcript_id "ENST00000394269.3_ENSG00000070814.13"; exon_number "13"; exon_id "ENST00000394269.3_ENSG00000070814.13.13";
chr5	/dev/stdin	CDS	149755645	149755893	.	+	1	gene_id "ENST00000394269.3_ENSG00000070814.13"; transcript_id "ENST00000394269.3_ENSG00000070814.13"; exon_number "13"; exon_id "ENST00000394269.3_ENSG00000070814.13.13";
chr5	/dev/stdin	exon	149755986	149756183	.	+	.	gene_id "ENST00000394269.3_ENSG00000070814.13"; transcript_id "ENST00000394269.3_ENSG00000070814.13"; exon_number "14"; exon_id "ENST00000394269.3_ENSG00000070814.13.14";
chr5	/dev/stdin	CDS	149755986	149756183	.	+	1	gene_id "ENST00000394269.3_ENSG00000070814.13"; transcript_id "ENST00000394269.3_ENSG00000070814.13"; exon_number "14"; exon_id "ENST00000394269.3_ENSG00000070814.13.14";
chr5	/dev/stdin	exon	149758468	149758605	.	+	.	gene_id "ENST00000394269.3_ENSG00000070814.13"; transcript_id "ENST00000394269.3_ENSG00000070814.13"; exon_number "15"; exon_id "ENST00000394269.3_ENSG00000070814.13.15";
chr5	/dev/stdin	CDS	149758468	149758605	.	+	1	gene_id "ENST00000394269.3_ENSG00000070814.13"; transcript_id "ENST00000394269.3_ENSG00000070814.13"; exon_number "15"; exon_id "ENST00000394269.3_ENSG00000070814.13.15";
chr5	/dev/stdin	exon	149758792	149758971	.	+	.	gene_id "ENST00000394269.3_ENSG00000070814.13"; transcript_id "ENST00000394269.3_ENSG00000070814.13"; exon_number "16"; exon_id "ENST00000394269.3_ENSG00000070814.13.16";
chr5	/dev/stdin	CDS	149758792	149758971	.	+	1	gene_id "ENST00000394269.3_ENSG00000070814.13"; transcript_id "ENST00000394269.3_ENSG00000070814.13"; exon_number "16"; exon_id "ENST00000394269.3_ENSG00000070814.13.16";
chr5	/dev/stdin	exon	149759095	149759295	.	+	.	gene_id "ENST00000394269.3_ENSG00000070814.13"; transcript_id "ENST00000394269.3_ENSG00000070814.13"; exon_number "17"; exon_id "ENST00000394269.3_ENSG00000070814.13.17";
chr5	/dev/stdin	CDS	149759095	149759295	.	+	1	gene_id "ENST00000394269.3_ENSG00000070814.13"; transcript_id "ENST00000394269.3_ENSG00000070814.13"; exon_number "17"; exon_id "ENST00000394269.3_ENSG00000070814.13.17";
chr5	/dev/stdin	exon	149763301	149763812	.	+	.	gene_id "ENST00000394269.3_ENSG00000070814.13"; transcript_id "ENST00000394269.3_ENSG00000070814.13"; exon_number "18"; exon_id "ENST00000394269.3_ENSG00000070814.13.18";
chr5	/dev/stdin	CDS	149763301	149763812	.	+	1	gene_id "ENST00000394269.3_ENSG00000070814.13"; transcript_id "ENST00000394269.3_ENSG00000070814.13"; exon_number "18"; exon_id "ENST00000394269.3_ENSG00000070814.13.18";
chr5	/dev/stdin	start_codon	149737203	149737205	.	+	0	gene_id "ENST00000394269.3_ENSG00000070814.13"; transcript_id "ENST00000394269.3_ENSG00000070814.13"; exon_number "1"; exon_id "ENST00000394269.3_ENSG00000070814.13.1";
chr5	/dev/stdin	transcript	149737203	149776406	.	+	.	gene_id "3f8d6b5e-16a2-4dc8-8e4c-e93844d1f464_ENSG00000070814.13"; transcript_id "3f8d6b5e-16a2-4dc8-8e4c-e93844d1f464_ENSG00000070814.13";
chr5	/dev/stdin	exon	149737203	149737417	.	+	.	gene_id "3f8d6b5e-16a2-4dc8-8e4c-e93844d1f464_ENSG00000070814.13"; transcript_id "3f8d6b5e-16a2-4dc8-8e4c-e93844d1f464_ENSG00000070814.13"; exon_number "1"; exon_id "3f8d6b5e-16a2-4dc8-8e4c-e93844d1f464_ENSG00000070814.13.1";
chr5	/dev/stdin	CDS	149737203	149737417	.	+	0	gene_id "3f8d6b5e-16a2-4dc8-8e4c-e93844d1f464_ENSG00000070814.13"; transcript_id "3f8d6b5e-16a2-4dc8-8e4c-e93844d1f464_ENSG00000070814.13"; exon_number "1"; exon_id "3f8d6b5e-16a2-4dc8-8e4c-e93844d1f464_ENSG00000070814.13.1";
chr5	/dev/stdin	exon	149740719	149740774	.	+	.	gene_id "3f8d6b5e-16a2-4dc8-8e4c-e93844d1f464_ENSG00000070814.13"; transcript_id "3f8d6b5e-16a2-4dc8-8e4c-e93844d1f464_ENSG00000070814.13"; exon_number "2"; exon_id "3f8d6b5e-16a2-4dc8-8e4c-e93844d1f464_ENSG00000070814.13.2";
chr5	/dev/stdin	CDS	149740719	149740774	.	+	1	gene_id "3f8d6b5e-16a2-4dc8-8e4c-e93844d1f464_ENSG00000070814.13"; transcript_id "3f8d6b5e-16a2-4dc8-8e4c-e93844d1f464_ENSG00000070814.13"; exon_number "2"; exon_id "3f8d6b5e-16a2-4dc8-8e4c-e93844d1f464_ENSG00000070814.13.2";
chr5	/dev/stdin	exon	149743676	149743815	.	+	.	gene_id "3f8d6b5e-16a2-4dc8-8e4c-e93844d1f464_ENSG00000070814.13"; transcript_id "3f8d6b5e-16a2-4dc8-8e4c-e93844d1f464_ENSG00000070814.13"; exon_number "3"; exon_id "3f8d6b5e-16a2-4dc8-8e4c-e93844d1f464_ENSG00000070814.13.3";
chr5	/dev/stdin	CDS	149743676	149743815	.	+	2	gene_id "3f8d6b5e-16a2-4dc8-8e4c-e93844d1f464_ENSG00000070814.13"; transcript_id "3f8d6b5e-16a2-4dc8-8e4c-e93844d1f464_ENSG00000070814.13"; exon_number "3"; exon_id "3f8d6b5e-16a2-4dc8-8e4c-e93844d1f464_ENSG00000070814.13.3";
chr5	/dev/stdin	exon	149747407	149747480	.	+	.	gene_id "3f8d6b5e-16a2-4dc8-8e4c-e93844d1f464_ENSG00000070814.13"; transcript_id "3f8d6b5e-16a2-4dc8-8e4c-e93844d1f464_ENSG00000070814.13"; exon_number "4"; exon_id "3f8d6b5e-16a2-4dc8-8e4c-e93844d1f464_ENSG00000070814.13.4";
chr5	/dev/stdin	CDS	149747407	149747480	.	+	0	gene_id "3f8d6b5e-16a2-4dc8-8e4c-e93844d1f464_ENSG00000070814.13"; transcript_id "3f8d6b5e-16a2-4dc8-8e4c-e93844d1f464_ENSG00000070814.13"; exon_number "4"; exon_id "3f8d6b5e-16a2-4dc8-8e4c-e93844d1f464_ENSG00000070814.13.4";
chr5	/dev/stdin	exon	149776306	149776406	.	+	.	gene_id "3f8d6b5e-16a2-4dc8-8e4c-e93844d1f464_ENSG00000070814.13"; transcript_id "3f8d6b5e-16a2-4dc8-8e4c-e93844d1f464_ENSG00000070814.13"; exon_number "5"; exon_id "3f8d6b5e-16a2-4dc8-8e4c-e93844d1f464_ENSG00000070814.13.5";
chr5	/dev/stdin	CDS	149776306	149776406	.	+	1	gene_id "3f8d6b5e-16a2-4dc8-8e4c-e93844d1f464_ENSG00000070814.13"; transcript_id "3f8d6b5e-16a2-4dc8-8e4c-e93844d1f464_ENSG00000070814.13"; exon_number "5"; exon_id "3f8d6b5e-16a2-4dc8-8e4c-e93844d1f464_ENSG00000070814.13.5";
chr5	/dev/stdin	start_codon	149737203	149737205	.	+	0	gene_id "3f8d6b5e-16a2-4dc8-8e4c-e93844d1f464_ENSG00000070814.13"; transcript_id "3f8d6b5e-16a2-4dc8-8e4c-e93844d1f464_ENSG00000070814.13"; exon_number "1"; exon_id "3f8d6b5e-16a2-4dc8-8e4c-e93844d1f464_ENSG00000070814.13.1";
chr5	/dev/stdin	transcript	149754298	149776406	.	+	.	gene_id "21c14804-9634-4b6f-b52a-9158973f23c4_ENSG00000070814.13"; transcript_id "21c14804-9634-4b6f-b52a-9158973f23c4_ENSG00000070814.13";
chr5	/dev/stdin	exon	149754298	149754374	.	+	.	gene_id "21c14804-9634-4b6f-b52a-9158973f23c4_ENSG00000070814.13"; transcript_id "21c14804-9634-4b6f-b52a-9158973f23c4_ENSG00000070814.13"; exon_number "1"; exon_id "21c14804-9634-4b6f-b52a-9158973f23c4_ENSG00000070814.13.1";
chr5	/dev/stdin	CDS	149754298	149754374	.	+	0	gene_id "21c14804-9634-4b6f-b52a-9158973f23c4_ENSG00000070814.13"; transcript_id "21c14804-9634-4b6f-b52a-9158973f23c4_ENSG00000070814.13"; exon_number "1"; exon_id "21c14804-9634-4b6f-b52a-9158973f23c4_ENSG00000070814.13.1";
chr5	/dev/stdin	exon	149754517	149754726	.	+	.	gene_id "21c14804-9634-4b6f-b52a-9158973f23c4_ENSG00000070814.13"; transcript_id "21c14804-9634-4b6f-b52a-9158973f23c4_ENSG00000070814.13"; exon_number "2"; exon_id "21c14804-9634-4b6f-b52a-9158973f23c4_ENSG00000070814.13.2";
chr5	/dev/stdin	CDS	149754517	149754726	.	+	1	gene_id "21c14804-9634-4b6f-b52a-9158973f23c4_ENSG00000070814.13"; transcript_id "21c14804-9634-4b6f-b52a-9158973f23c4_ENSG00000070814.13"; exon_number "2"; exon_id "21c14804-9634-4b6f-b52a-9158973f23c4_ENSG00000070814.13.2";
chr5	/dev/stdin	exon	149754902	149755117	.	+	.	gene_id "21c14804-9634-4b6f-b52a-9158973f23c4_ENSG00000070814.13"; transcript_id "21c14804-9634-4b6f-b52a-9158973f23c4_ENSG00000070814.13"; exon_number "3"; exon_id "21c14804-9634-4b6f-b52a-9158973f23c4_ENSG00000070814.13.3";
chr5	/dev/stdin	CDS	149754902	149755117	.	+	1	gene_id "21c14804-9634-4b6f-b52a-9158973f23c4_ENSG00000070814.13"; transcript_id "21c14804-9634-4b6f-b52a-9158973f23c4_ENSG00000070814.13"; exon_number "3"; exon_id "21c14804-9634-4b6f-b52a-9158973f23c4_ENSG00000070814.13.3";
chr5	/dev/stdin	exon	149755284	149755472	.	+	.	gene_id "21c14804-9634-4b6f-b52a-9158973f23c4_ENSG00000070814.13"; transcript_id "21c14804-9634-4b6f-b52a-9158973f23c4_ENSG00000070814.13"; exon_number "4"; exon_id "21c14804-9634-4b6f-b52a-9158973f23c4_ENSG00000070814.13.4";
chr5	/dev/stdin	CDS	149755284	149755472	.	+	1	gene_id "21c14804-9634-4b6f-b52a-9158973f23c4_ENSG00000070814.13"; transcript_id "21c14804-9634-4b6f-b52a-9158973f23c4_ENSG00000070814.13"; exon_number "4"; exon_id "21c14804-9634-4b6f-b52a-9158973f23c4_ENSG00000070814.13.4";
chr5	/dev/stdin	exon	149755645	149755893	.	+	.	gene_id "21c14804-9634-4b6f-b52a-9158973f23c4_ENSG00000070814.13"; transcript_id "21c14804-9634-4b6f-b52a-9158973f23c4_ENSG00000070814.13"; exon_number "5"; exon_id "21c14804-9634-4b6f-b52a-9158973f23c4_ENSG00000070814.13.5";
chr5	/dev/stdin	CDS	149755645	149755893	.	+	1	gene_id "21c14804-9634-4b6f-b52a-9158973f23c4_ENSG00000070814.13"; transcript_id "21c14804-9634-4b6f-b52a-9158973f23c4_ENSG00000070814.13"; exon_number "5"; exon_id "21c14804-9634-4b6f-b52a-9158973f23c4_ENSG00000070814.13.5";
chr5	/dev/stdin	exon	149755986	149756183	.	+	.	gene_id "21c14804-9634-4b6f-b52a-9158973f23c4_ENSG00000070814.13"; transcript_id "21c14804-9634-4b6f-b52a-9158973f23c4_ENSG00000070814.13"; exon_number "6"; exon_id "21c14804-9634-4b6f-b52a-9158973f23c4_ENSG00000070814.13.6";
chr5	/dev/stdin	CDS	149755986	149756183	.	+	1	gene_id "21c14804-9634-4b6f-b52a-9158973f23c4_ENSG00000070814.13"; transcript_id "21c14804-9634-4b6f-b52a-9158973f23c4_ENSG00000070814.13"; exon_number "6"; exon_id "21c14804-9634-4b6f-b52a-9158973f23c4_ENSG00000070814.13.6";
chr5	/dev/stdin	exon	149758468	149758605	.	+	.	gene_id "21c14804-9634-4b6f-b52a-9158973f23c4_ENSG00000070814.13"; transcript_id "21c14804-9634-4b6f-b52a-9158973f23c4_ENSG00000070814.13"; exon_number "7"; exon_id "21c14804-9634-4b6f-b52a-9158973f23c4_ENSG00000070814.13.7";
chr5	/dev/stdin	CDS	149758468	149758605	.	+	1	gene_id "21c14804-9634-4b6f-b52a-9158973f23c4_ENSG00000070814.13"; transcript_id "21c14804-9634-4b6f-b52a-9158973f23c4_ENSG00000070814.13"; exon_number "7"; exon_id "21c14804-9634-4b6f-b52a-9158973f23c4_ENSG00000070814.13.7";
chr5	/dev/stdin	exon	149758792	149758971	.	+	.	gene_id "21c14804-9634-4b6f-b52a-9158973f23c4_ENSG00000070814.13"; transcript_id "21c14804-9634-4b6f-b52a-9158973f23c4_ENSG00000070814.13"; exon_number "8"; exon_id "21c14804-9634-4b6f-b52a-9158973f23c4_ENSG00000070814.13.8";
chr5	/dev/stdin	CDS	149758792	149758971	.	+	1	gene_id "21c14804-9634-4b6f-b52a-9158973f23c4_ENSG00000070814.13"; transcript_id "21c14804-9634-4b6f-b52a-9158973f23c4_ENSG00000070814.13"; exon_number "8"; exon_id "21c14804-9634-4b6f-b52a-9158973f23c4_ENSG00000070814.13.8";
chr5	/dev/stdin	exon	149759095	149759295	.	+	.	gene_id "21c14804-9634-4b6f-b52a-9158973f23c4_ENSG00000070814.13"; transcript_id "21c14804-9634-4b6f-b52a-9158973f23c4_ENSG00000070814.13"; exon_number "9"; exon_id "21c14804-9634-4b6f-b52a-9158973f23c4_ENSG00000070814.13.9";
chr5	/dev/stdin	CDS	149759095	149759295	.	+	1	gene_id "21c14804-9634-4b6f-b52a-9158973f23c4_ENSG00000070814.13"; transcript_id "21c14804-9634-4b6f-b52a-9158973f23c4_ENSG00000070814.13"; exon_number "9"; exon_id "21c14804-9634-4b6f-b52a-9158973f23c4_ENSG00000070814.13.9";
chr5	/dev/stdin	exon	149767465	149767651	.	+	.	gene_id "21c14804-9634-4b6f-b52a-9158973f23c4_ENSG00000070814.13"; transcript_id "21c14804-9634-4b6f-b52a-9158973f23c4_ENSG00000070814.13"; exon_number "10"; exon_id "21c14804-9634-4b6f-b52a-9158973f23c4_ENSG00000070814.13.10";
chr5	/dev/stdin	CDS	149767465	149767651	.	+	1	gene_id "21c14804-9634-4b6f-b52a-9158973f23c4_ENSG00000070814.13"; transcript_id "21c14804-9634-4b6f-b52a-9158973f23c4_ENSG00000070814.13"; exon_number "10"; exon_id "21c14804-9634-4b6f-b52a-9158973f23c4_ENSG00000070814.13.10";
chr5	/dev/stdin	exon	149769450	149769586	.	+	.	gene_id "21c14804-9634-4b6f-b52a-9158973f23c4_ENSG00000070814.13"; transcript_id "21c14804-9634-4b6f-b52a-9158973f23c4_ENSG00000070814.13"; exon_number "11"; exon_id "21c14804-9634-4b6f-b52a-9158973f23c4_ENSG00000070814.13.11";
chr5	/dev/stdin	CDS	149769450	149769586	.	+	0	gene_id "21c14804-9634-4b6f-b52a-9158973f23c4_ENSG00000070814.13"; transcript_id "21c14804-9634-4b6f-b52a-9158973f23c4_ENSG00000070814.13"; exon_number "11"; exon_id "21c14804-9634-4b6f-b52a-9158973f23c4_ENSG00000070814.13.11";
chr5	/dev/stdin	exon	149771107	149771220	.	+	.	gene_id "21c14804-9634-4b6f-b52a-9158973f23c4_ENSG00000070814.13"; transcript_id "21c14804-9634-4b6f-b52a-9158973f23c4_ENSG00000070814.13"; exon_number "12"; exon_id "21c14804-9634-4b6f-b52a-9158973f23c4_ENSG00000070814.13.12";
chr5	/dev/stdin	CDS	149771107	149771220	.	+	1	gene_id "21c14804-9634-4b6f-b52a-9158973f23c4_ENSG00000070814.13"; transcript_id "21c14804-9634-4b6f-b52a-9158973f23c4_ENSG00000070814.13"; exon_number "12"; exon_id "21c14804-9634-4b6f-b52a-9158973f23c4_ENSG00000070814.13.12";
chr5	/dev/stdin	exon	149771520	149771739	.	+	.	gene_id "21c14804-9634-4b6f-b52a-9158973f23c4_ENSG00000070814.13"; transcript_id "21c14804-9634-4b6f-b52a-9158973f23c4_ENSG00000070814.13"; exon_number "13"; exon_id "21c14804-9634-4b6f-b52a-9158973f23c4_ENSG00000070814.13.13";
chr5	/dev/stdin	CDS	149771520	149771739	.	+	1	gene_id "21c14804-9634-4b6f-b52a-9158973f23c4_ENSG00000070814.13"; transcript_id "21c14804-9634-4b6f-b52a-9158973f23c4_ENSG00000070814.13"; exon_number "13"; exon_id "21c14804-9634-4b6f-b52a-9158973f23c4_ENSG00000070814.13.13";
chr5	/dev/stdin	exon	149772268	149772353	.	+	.	gene_id "21c14804-9634-4b6f-b52a-9158973f23c4_ENSG00000070814.13"; transcript_id "21c14804-9634-4b6f-b52a-9158973f23c4_ENSG00000070814.13"; exon_number "14"; exon_id "21c14804-9634-4b6f-b52a-9158973f23c4_ENSG00000070814.13.14";
chr5	/dev/stdin	CDS	149772268	149772353	.	+	0	gene_id "21c14804-9634-4b6f-b52a-9158973f23c4_ENSG00000070814.13"; transcript_id "21c14804-9634-4b6f-b52a-9158973f23c4_ENSG00000070814.13"; exon_number "14"; exon_id "21c14804-9634-4b6f-b52a-9158973f23c4_ENSG00000070814.13.14";
chr5	/dev/stdin	exon	149772935	149773115	.	+	.	gene_id "21c14804-9634-4b6f-b52a-9158973f23c4_ENSG00000070814.13"; transcript_id "21c14804-9634-4b6f-b52a-9158973f23c4_ENSG00000070814.13"; exon_number "15"; exon_id "21c14804-9634-4b6f-b52a-9158973f23c4_ENSG00000070814.13.15";
chr5	/dev/stdin	CDS	149772935	149773115	.	+	1	gene_id "21c14804-9634-4b6f-b52a-9158973f23c4_ENSG00000070814.13"; transcript_id "21c14804-9634-4b6f-b52a-9158973f23c4_ENSG00000070814.13"; exon_number "15"; exon_id "21c14804-9634-4b6f-b52a-9158973f23c4_ENSG00000070814.13.15";
chr5	/dev/stdin	exon	149775845	149776406	.	+	.	gene_id "21c14804-9634-4b6f-b52a-9158973f23c4_ENSG00000070814.13"; transcript_id "21c14804-9634-4b6f-b52a-9158973f23c4_ENSG00000070814.13"; exon_number "16"; exon_id "21c14804-9634-4b6f-b52a-9158973f23c4_ENSG00000070814.13.16";
chr5	/dev/stdin	CDS	149775845	149776406	.	+	0	gene_id "21c14804-9634-4b6f-b52a-9158973f23c4_ENSG00000070814.13"; transcript_id "21c14804-9634-4b6f-b52a-9158973f23c4_ENSG00000070814.13"; exon_number "16"; exon_id "21c14804-9634-4b6f-b52a-9158973f23c4_ENSG00000070814.13.16";
chr5	/dev/stdin	start_codon	149754298	149754300	.	+	0	gene_id "21c14804-9634-4b6f-b52a-9158973f23c4_ENSG00000070814.13"; transcript_id "21c14804-9634-4b6f-b52a-9158973f23c4_ENSG00000070814.13"; exon_number "1"; exon_id "21c14804-9634-4b6f-b52a-9158973f23c4_ENSG00000070814.13.1";
chr5	/dev/stdin	transcript	149754899	149776406	.	+	.	gene_id "bbf4b833-806d-4c88-b2e0-e6b0bab72674_ENSG00000070814.13"; transcript_id "bbf4b833-806d-4c88-b2e0-e6b0bab72674_ENSG00000070814.13";
chr5	/dev/stdin	exon	149754899	149755117	.	+	.	gene_id "bbf4b833-806d-4c88-b2e0-e6b0bab72674_ENSG00000070814.13"; transcript_id "bbf4b833-806d-4c88-b2e0-e6b0bab72674_ENSG00000070814.13"; exon_number "1"; exon_id "bbf4b833-806d-4c88-b2e0-e6b0bab72674_ENSG00000070814.13.1";
chr5	/dev/stdin	CDS	149754899	149755117	.	+	0	gene_id "bbf4b833-806d-4c88-b2e0-e6b0bab72674_ENSG00000070814.13"; transcript_id "bbf4b833-806d-4c88-b2e0-e6b0bab72674_ENSG00000070814.13"; exon_number "1"; exon_id "bbf4b833-806d-4c88-b2e0-e6b0bab72674_ENSG00000070814.13.1";
chr5	/dev/stdin	exon	149755284	149755472	.	+	.	gene_id "bbf4b833-806d-4c88-b2e0-e6b0bab72674_ENSG00000070814.13"; transcript_id "bbf4b833-806d-4c88-b2e0-e6b0bab72674_ENSG00000070814.13"; exon_number "2"; exon_id "bbf4b833-806d-4c88-b2e0-e6b0bab72674_ENSG00000070814.13.2";
chr5	/dev/stdin	CDS	149755284	149755472	.	+	0	gene_id "bbf4b833-806d-4c88-b2e0-e6b0bab72674_ENSG00000070814.13"; transcript_id "bbf4b833-806d-4c88-b2e0-e6b0bab72674_ENSG00000070814.13"; exon_number "2"; exon_id "bbf4b833-806d-4c88-b2e0-e6b0bab72674_ENSG00000070814.13.2";
chr5	/dev/stdin	exon	149755645	149755893	.	+	.	gene_id "bbf4b833-806d-4c88-b2e0-e6b0bab72674_ENSG00000070814.13"; transcript_id "bbf4b833-806d-4c88-b2e0-e6b0bab72674_ENSG00000070814.13"; exon_number "3"; exon_id "bbf4b833-806d-4c88-b2e0-e6b0bab72674_ENSG00000070814.13.3";
chr5	/dev/stdin	CDS	149755645	149755893	.	+	0	gene_id "bbf4b833-806d-4c88-b2e0-e6b0bab72674_ENSG00000070814.13"; transcript_id "bbf4b833-806d-4c88-b2e0-e6b0bab72674_ENSG00000070814.13"; exon_number "3"; exon_id "bbf4b833-806d-4c88-b2e0-e6b0bab72674_ENSG00000070814.13.3";
chr5	/dev/stdin	exon	149755986	149756183	.	+	.	gene_id "bbf4b833-806d-4c88-b2e0-e6b0bab72674_ENSG00000070814.13"; transcript_id "bbf4b833-806d-4c88-b2e0-e6b0bab72674_ENSG00000070814.13"; exon_number "4"; exon_id "bbf4b833-806d-4c88-b2e0-e6b0bab72674_ENSG00000070814.13.4";
chr5	/dev/stdin	CDS	149755986	149756183	.	+	0	gene_id "bbf4b833-806d-4c88-b2e0-e6b0bab72674_ENSG00000070814.13"; transcript_id "bbf4b833-806d-4c88-b2e0-e6b0bab72674_ENSG00000070814.13"; exon_number "4"; exon_id "bbf4b833-806d-4c88-b2e0-e6b0bab72674_ENSG00000070814.13.4";
chr5	/dev/stdin	exon	149758468	149758605	.	+	.	gene_id "bbf4b833-806d-4c88-b2e0-e6b0bab72674_ENSG00000070814.13"; transcript_id "bbf4b833-806d-4c88-b2e0-e6b0bab72674_ENSG00000070814.13"; exon_number "5"; exon_id "bbf4b833-806d-4c88-b2e0-e6b0bab72674_ENSG00000070814.13.5";
chr5	/dev/stdin	CDS	149758468	149758605	.	+	0	gene_id "bbf4b833-806d-4c88-b2e0-e6b0bab72674_ENSG00000070814.13"; transcript_id "bbf4b833-806d-4c88-b2e0-e6b0bab72674_ENSG00000070814.13"; exon_number "5"; exon_id "bbf4b833-806d-4c88-b2e0-e6b0bab72674_ENSG00000070814.13.5";
chr5	/dev/stdin	exon	149758792	149758971	.	+	.	gene_id "bbf4b833-806d-4c88-b2e0-e6b0bab72674_ENSG00000070814.13"; transcript_id "bbf4b833-806d-4c88-b2e0-e6b0bab72674_ENSG00000070814.13"; exon_number "6"; exon_id "bbf4b833-806d-4c88-b2e0-e6b0bab72674_ENSG00000070814.13.6";
chr5	/dev/stdin	CDS	149758792	149758971	.	+	0	gene_id "bbf4b833-806d-4c88-b2e0-e6b0bab72674_ENSG00000070814.13"; transcript_id "bbf4b833-806d-4c88-b2e0-e6b0bab72674_ENSG00000070814.13"; exon_number "6"; exon_id "bbf4b833-806d-4c88-b2e0-e6b0bab72674_ENSG00000070814.13.6";
chr5	/dev/stdin	exon	149759095	149759295	.	+	.	gene_id "bbf4b833-806d-4c88-b2e0-e6b0bab72674_ENSG00000070814.13"; transcript_id "bbf4b833-806d-4c88-b2e0-e6b0bab72674_ENSG00000070814.13"; exon_number "7"; exon_id "bbf4b833-806d-4c88-b2e0-e6b0bab72674_ENSG00000070814.13.7";
chr5	/dev/stdin	CDS	149759095	149759295	.	+	0	gene_id "bbf4b833-806d-4c88-b2e0-e6b0bab72674_ENSG00000070814.13"; transcript_id "bbf4b833-806d-4c88-b2e0-e6b0bab72674_ENSG00000070814.13"; exon_number "7"; exon_id "bbf4b833-806d-4c88-b2e0-e6b0bab72674_ENSG00000070814.13.7";
chr5	/dev/stdin	exon	149767465	149767651	.	+	.	gene_id "bbf4b833-806d-4c88-b2e0-e6b0bab72674_ENSG00000070814.13"; transcript_id "bbf4b833-806d-4c88-b2e0-e6b0bab72674_ENSG00000070814.13"; exon_number "8"; exon_id "bbf4b833-806d-4c88-b2e0-e6b0bab72674_ENSG00000070814.13.8";
chr5	/dev/stdin	CDS	149767465	149767651	.	+	0	gene_id "bbf4b833-806d-4c88-b2e0-e6b0bab72674_ENSG00000070814.13"; transcript_id "bbf4b833-806d-4c88-b2e0-e6b0bab72674_ENSG00000070814.13"; exon_number "8"; exon_id "bbf4b833-806d-4c88-b2e0-e6b0bab72674_ENSG00000070814.13.8";
chr5	/dev/stdin	exon	149769450	149769586	.	+	.	gene_id "bbf4b833-806d-4c88-b2e0-e6b0bab72674_ENSG00000070814.13"; transcript_id "bbf4b833-806d-4c88-b2e0-e6b0bab72674_ENSG00000070814.13"; exon_number "9"; exon_id "bbf4b833-806d-4c88-b2e0-e6b0bab72674_ENSG00000070814.13.9";
chr5	/dev/stdin	CDS	149769450	149769586	.	+	2	gene_id "bbf4b833-806d-4c88-b2e0-e6b0bab72674_ENSG00000070814.13"; transcript_id "bbf4b833-806d-4c88-b2e0-e6b0bab72674_ENSG00000070814.13"; exon_number "9"; exon_id "bbf4b833-806d-4c88-b2e0-e6b0bab72674_ENSG00000070814.13.9";
chr5	/dev/stdin	exon	149771520	149771739	.	+	.	gene_id "bbf4b833-806d-4c88-b2e0-e6b0bab72674_ENSG00000070814.13"; transcript_id "bbf4b833-806d-4c88-b2e0-e6b0bab72674_ENSG00000070814.13"; exon_number "10"; exon_id "bbf4b833-806d-4c88-b2e0-e6b0bab72674_ENSG00000070814.13.10";
chr5	/dev/stdin	CDS	149771520	149771739	.	+	0	gene_id "bbf4b833-806d-4c88-b2e0-e6b0bab72674_ENSG00000070814.13"; transcript_id "bbf4b833-806d-4c88-b2e0-e6b0bab72674_ENSG00000070814.13"; exon_number "10"; exon_id "bbf4b833-806d-4c88-b2e0-e6b0bab72674_ENSG00000070814.13.10";
chr5	/dev/stdin	exon	149772268	149772353	.	+	.	gene_id "bbf4b833-806d-4c88-b2e0-e6b0bab72674_ENSG00000070814.13"; transcript_id "bbf4b833-806d-4c88-b2e0-e6b0bab72674_ENSG00000070814.13"; exon_number "11"; exon_id "bbf4b833-806d-4c88-b2e0-e6b0bab72674_ENSG00000070814.13.11";
chr5	/dev/stdin	CDS	149772268	149772353	.	+	2	gene_id "bbf4b833-806d-4c88-b2e0-e6b0bab72674_ENSG00000070814.13"; transcript_id "bbf4b833-806d-4c88-b2e0-e6b0bab72674_ENSG00000070814.13"; exon_number "11"; exon_id "bbf4b833-806d-4c88-b2e0-e6b0bab72674_ENSG00000070814.13.11";
chr5	/dev/stdin	exon	149772935	149773115	.	+	.	gene_id "bbf4b833-806d-4c88-b2e0-e6b0bab72674_ENSG00000070814.13"; transcript_id "bbf4b833-806d-4c88-b2e0-e6b0bab72674_ENSG00000070814.13"; exon_number "12"; exon_id "bbf4b833-806d-4c88-b2e0-e6b0bab72674_ENSG00000070814.13.12";
chr5	/dev/stdin	CDS	149772935	149773115	.	+	0	gene_id "bbf4b833-806d-4c88-b2e0-e6b0bab72674_ENSG00000070814.13"; transcript_id "bbf4b833-806d-4c88-b2e0-e6b0bab72674_ENSG00000070814.13"; exon_number "12"; exon_id "bbf4b833-806d-4c88-b2e0-e6b0bab72674_ENSG00000070814.13.12";
chr5	/dev/stdin	exon	149775845	149776406	.	+	.	gene_id "bbf4b833-806d-4c88-b2e0-e6b0bab72674_ENSG00000070814.13"; transcript_id "bbf4b833-806d-4c88-b2e0-e6b0bab72674_ENSG00000070814.13"; exon_number "13"; exon_id "bbf4b833-806d-4c88-b2e0-e6b0bab72674_ENSG00000070814.13.13";
chr5	/dev/stdin	CDS	149775845	149776406	.	+	2	gene_id "bbf4b833-806d-4c88-b2e0-e6b0bab72674_ENSG00000070814.13"; transcript_id "bbf4b833-806d-4c88-b2e0-e6b0bab72674_ENSG00000070814.13"; exon_number "13"; exon_id "bbf4b833-806d-4c88-b2e0-e6b0bab72674_ENSG00000070814.13.13";
chr5	/dev/stdin	start_codon	149754899	149754901	.	+	0	gene_id "bbf4b833-806d-4c88-b2e0-e6b0bab72674_ENSG00000070814.13"; transcript_id "bbf4b833-806d-4c88-b2e0-e6b0bab72674_ENSG00000070814.13"; exon_number "1"; exon_id "bbf4b833-806d-4c88-b2e0-e6b0bab72674_ENSG00000070814.13.1";
chr5	/dev/stdin	transcript	149754899	149776406	.	+	.	gene_id "21733c38-1b38-4113-b2af-8b56409d808a_ENSG00000070814.13"; transcript_id "21733c38-1b38-4113-b2af-8b56409d808a_ENSG00000070814.13";
chr5	/dev/stdin	exon	149754899	149755117	.	+	.	gene_id "21733c38-1b38-4113-b2af-8b56409d808a_ENSG00000070814.13"; transcript_id "21733c38-1b38-4113-b2af-8b56409d808a_ENSG00000070814.13"; exon_number "1"; exon_id "21733c38-1b38-4113-b2af-8b56409d808a_ENSG00000070814.13.1";
chr5	/dev/stdin	CDS	149754899	149755117	.	+	0	gene_id "21733c38-1b38-4113-b2af-8b56409d808a_ENSG00000070814.13"; transcript_id "21733c38-1b38-4113-b2af-8b56409d808a_ENSG00000070814.13"; exon_number "1"; exon_id "21733c38-1b38-4113-b2af-8b56409d808a_ENSG00000070814.13.1";
chr5	/dev/stdin	exon	149755284	149755472	.	+	.	gene_id "21733c38-1b38-4113-b2af-8b56409d808a_ENSG00000070814.13"; transcript_id "21733c38-1b38-4113-b2af-8b56409d808a_ENSG00000070814.13"; exon_number "2"; exon_id "21733c38-1b38-4113-b2af-8b56409d808a_ENSG00000070814.13.2";
chr5	/dev/stdin	CDS	149755284	149755472	.	+	0	gene_id "21733c38-1b38-4113-b2af-8b56409d808a_ENSG00000070814.13"; transcript_id "21733c38-1b38-4113-b2af-8b56409d808a_ENSG00000070814.13"; exon_number "2"; exon_id "21733c38-1b38-4113-b2af-8b56409d808a_ENSG00000070814.13.2";
chr5	/dev/stdin	exon	149755645	149755893	.	+	.	gene_id "21733c38-1b38-4113-b2af-8b56409d808a_ENSG00000070814.13"; transcript_id "21733c38-1b38-4113-b2af-8b56409d808a_ENSG00000070814.13"; exon_number "3"; exon_id "21733c38-1b38-4113-b2af-8b56409d808a_ENSG00000070814.13.3";
chr5	/dev/stdin	CDS	149755645	149755893	.	+	0	gene_id "21733c38-1b38-4113-b2af-8b56409d808a_ENSG00000070814.13"; transcript_id "21733c38-1b38-4113-b2af-8b56409d808a_ENSG00000070814.13"; exon_number "3"; exon_id "21733c38-1b38-4113-b2af-8b56409d808a_ENSG00000070814.13.3";
chr5	/dev/stdin	exon	149755986	149756183	.	+	.	gene_id "21733c38-1b38-4113-b2af-8b56409d808a_ENSG00000070814.13"; transcript_id "21733c38-1b38-4113-b2af-8b56409d808a_ENSG00000070814.13"; exon_number "4"; exon_id "21733c38-1b38-4113-b2af-8b56409d808a_ENSG00000070814.13.4";
chr5	/dev/stdin	CDS	149755986	149756183	.	+	0	gene_id "21733c38-1b38-4113-b2af-8b56409d808a_ENSG00000070814.13"; transcript_id "21733c38-1b38-4113-b2af-8b56409d808a_ENSG00000070814.13"; exon_number "4"; exon_id "21733c38-1b38-4113-b2af-8b56409d808a_ENSG00000070814.13.4";
chr5	/dev/stdin	exon	149758468	149758605	.	+	.	gene_id "21733c38-1b38-4113-b2af-8b56409d808a_ENSG00000070814.13"; transcript_id "21733c38-1b38-4113-b2af-8b56409d808a_ENSG00000070814.13"; exon_number "5"; exon_id "21733c38-1b38-4113-b2af-8b56409d808a_ENSG00000070814.13.5";
chr5	/dev/stdin	CDS	149758468	149758605	.	+	0	gene_id "21733c38-1b38-4113-b2af-8b56409d808a_ENSG00000070814.13"; transcript_id "21733c38-1b38-4113-b2af-8b56409d808a_ENSG00000070814.13"; exon_number "5"; exon_id "21733c38-1b38-4113-b2af-8b56409d808a_ENSG00000070814.13.5";
chr5	/dev/stdin	exon	149758792	149758971	.	+	.	gene_id "21733c38-1b38-4113-b2af-8b56409d808a_ENSG00000070814.13"; transcript_id "21733c38-1b38-4113-b2af-8b56409d808a_ENSG00000070814.13"; exon_number "6"; exon_id "21733c38-1b38-4113-b2af-8b56409d808a_ENSG00000070814.13.6";
chr5	/dev/stdin	CDS	149758792	149758971	.	+	0	gene_id "21733c38-1b38-4113-b2af-8b56409d808a_ENSG00000070814.13"; transcript_id "21733c38-1b38-4113-b2af-8b56409d808a_ENSG00000070814.13"; exon_number "6"; exon_id "21733c38-1b38-4113-b2af-8b56409d808a_ENSG00000070814.13.6";
chr5	/dev/stdin	exon	149759095	149759295	.	+	.	gene_id "21733c38-1b38-4113-b2af-8b56409d808a_ENSG00000070814.13"; transcript_id "21733c38-1b38-4113-b2af-8b56409d808a_ENSG00000070814.13"; exon_number "7"; exon_id "21733c38-1b38-4113-b2af-8b56409d808a_ENSG00000070814.13.7";
chr5	/dev/stdin	CDS	149759095	149759295	.	+	0	gene_id "21733c38-1b38-4113-b2af-8b56409d808a_ENSG00000070814.13"; transcript_id "21733c38-1b38-4113-b2af-8b56409d808a_ENSG00000070814.13"; exon_number "7"; exon_id "21733c38-1b38-4113-b2af-8b56409d808a_ENSG00000070814.13.7";
chr5	/dev/stdin	exon	149767465	149767651	.	+	.	gene_id "21733c38-1b38-4113-b2af-8b56409d808a_ENSG00000070814.13"; transcript_id "21733c38-1b38-4113-b2af-8b56409d808a_ENSG00000070814.13"; exon_number "8"; exon_id "21733c38-1b38-4113-b2af-8b56409d808a_ENSG00000070814.13.8";
chr5	/dev/stdin	CDS	149767465	149767651	.	+	0	gene_id "21733c38-1b38-4113-b2af-8b56409d808a_ENSG00000070814.13"; transcript_id "21733c38-1b38-4113-b2af-8b56409d808a_ENSG00000070814.13"; exon_number "8"; exon_id "21733c38-1b38-4113-b2af-8b56409d808a_ENSG00000070814.13.8";
chr5	/dev/stdin	exon	149769450	149769586	.	+	.	gene_id "21733c38-1b38-4113-b2af-8b56409d808a_ENSG00000070814.13"; transcript_id "21733c38-1b38-4113-b2af-8b56409d808a_ENSG00000070814.13"; exon_number "9"; exon_id "21733c38-1b38-4113-b2af-8b56409d808a_ENSG00000070814.13.9";
chr5	/dev/stdin	CDS	149769450	149769586	.	+	2	gene_id "21733c38-1b38-4113-b2af-8b56409d808a_ENSG00000070814.13"; transcript_id "21733c38-1b38-4113-b2af-8b56409d808a_ENSG00000070814.13"; exon_number "9"; exon_id "21733c38-1b38-4113-b2af-8b56409d808a_ENSG00000070814.13.9";
chr5	/dev/stdin	exon	149771520	149771739	.	+	.	gene_id "21733c38-1b38-4113-b2af-8b56409d808a_ENSG00000070814.13"; transcript_id "21733c38-1b38-4113-b2af-8b56409d808a_ENSG00000070814.13"; exon_number "10"; exon_id "21733c38-1b38-4113-b2af-8b56409d808a_ENSG00000070814.13.10";
chr5	/dev/stdin	CDS	149771520	149771739	.	+	0	gene_id "21733c38-1b38-4113-b2af-8b56409d808a_ENSG00000070814.13"; transcript_id "21733c38-1b38-4113-b2af-8b56409d808a_ENSG00000070814.13"; exon_number "10"; exon_id "21733c38-1b38-4113-b2af-8b56409d808a_ENSG00000070814.13.10";
chr5	/dev/stdin	exon	149772271	149772353	.	+	.	gene_id "21733c38-1b38-4113-b2af-8b56409d808a_ENSG00000070814.13"; transcript_id "21733c38-1b38-4113-b2af-8b56409d808a_ENSG00000070814.13"; exon_number "11"; exon_id "21733c38-1b38-4113-b2af-8b56409d808a_ENSG00000070814.13.11";
chr5	/dev/stdin	CDS	149772271	149772353	.	+	2	gene_id "21733c38-1b38-4113-b2af-8b56409d808a_ENSG00000070814.13"; transcript_id "21733c38-1b38-4113-b2af-8b56409d808a_ENSG00000070814.13"; exon_number "11"; exon_id "21733c38-1b38-4113-b2af-8b56409d808a_ENSG00000070814.13.11";
chr5	/dev/stdin	exon	149772935	149773115	.	+	.	gene_id "21733c38-1b38-4113-b2af-8b56409d808a_ENSG00000070814.13"; transcript_id "21733c38-1b38-4113-b2af-8b56409d808a_ENSG00000070814.13"; exon_number "12"; exon_id "21733c38-1b38-4113-b2af-8b56409d808a_ENSG00000070814.13.12";
chr5	/dev/stdin	CDS	149772935	149773115	.	+	0	gene_id "21733c38-1b38-4113-b2af-8b56409d808a_ENSG00000070814.13"; transcript_id "21733c38-1b38-4113-b2af-8b56409d808a_ENSG00000070814.13"; exon_number "12"; exon_id "21733c38-1b38-4113-b2af-8b56409d808a_ENSG00000070814.13.12";
chr5	/dev/stdin	exon	149775845	149776406	.	+	.	gene_id "21733c38-1b38-4113-b2af-8b56409d808a_ENSG00000070814.13"; transcript_id "21733c38-1b38-4113-b2af-8b56409d808a_ENSG00000070814.13"; exon_number "13"; exon_id "21733c38-1b38-4113-b2af-8b56409d808a_ENSG00000070814.13.13";
chr5	/dev/stdin	CDS	149775845	149776406	.	+	2	gene_id "21733c38-1b38-4113-b2af-8b56409d808a_ENSG00000070814.13"; transcript_id "21733c38-1b38-4113-b2af-8b56409d808a_ENSG00000070814.13"; exon_number "13"; exon_id "21733c38-1b38-4113-b2af-8b56409d808a_ENSG00000070814.13.13";
chr5	/dev/stdin	start_codon	149754899	149754901	.	+	0	gene_id "21733c38-1b38-4113-b2af-8b56409d808a_ENSG00000070814.13"; transcript_id "21733c38-1b38-4113-b2af-8b56409d808a_ENSG00000070814.13"; exon_number "1"; exon_id "21733c38-1b38-4113-b2af-8b56409d808a_ENSG00000070814.13.1";
chr5	/dev/stdin	transcript	149755280	149776406	.	+	.	gene_id "144edb3e-e669-4cf1-8ed2-cee40ba9bd09_ENSG00000070814.13"; transcript_id "144edb3e-e669-4cf1-8ed2-cee40ba9bd09_ENSG00000070814.13";
chr5	/dev/stdin	exon	149755280	149755472	.	+	.	gene_id "144edb3e-e669-4cf1-8ed2-cee40ba9bd09_ENSG00000070814.13"; transcript_id "144edb3e-e669-4cf1-8ed2-cee40ba9bd09_ENSG00000070814.13"; exon_number "1"; exon_id "144edb3e-e669-4cf1-8ed2-cee40ba9bd09_ENSG00000070814.13.1";
chr5	/dev/stdin	CDS	149755280	149755472	.	+	0	gene_id "144edb3e-e669-4cf1-8ed2-cee40ba9bd09_ENSG00000070814.13"; transcript_id "144edb3e-e669-4cf1-8ed2-cee40ba9bd09_ENSG00000070814.13"; exon_number "1"; exon_id "144edb3e-e669-4cf1-8ed2-cee40ba9bd09_ENSG00000070814.13.1";
chr5	/dev/stdin	exon	149755645	149755893	.	+	.	gene_id "144edb3e-e669-4cf1-8ed2-cee40ba9bd09_ENSG00000070814.13"; transcript_id "144edb3e-e669-4cf1-8ed2-cee40ba9bd09_ENSG00000070814.13"; exon_number "2"; exon_id "144edb3e-e669-4cf1-8ed2-cee40ba9bd09_ENSG00000070814.13.2";
chr5	/dev/stdin	CDS	149755645	149755893	.	+	2	gene_id "144edb3e-e669-4cf1-8ed2-cee40ba9bd09_ENSG00000070814.13"; transcript_id "144edb3e-e669-4cf1-8ed2-cee40ba9bd09_ENSG00000070814.13"; exon_number "2"; exon_id "144edb3e-e669-4cf1-8ed2-cee40ba9bd09_ENSG00000070814.13.2";
chr5	/dev/stdin	exon	149755986	149756183	.	+	.	gene_id "144edb3e-e669-4cf1-8ed2-cee40ba9bd09_ENSG00000070814.13"; transcript_id "144edb3e-e669-4cf1-8ed2-cee40ba9bd09_ENSG00000070814.13"; exon_number "3"; exon_id "144edb3e-e669-4cf1-8ed2-cee40ba9bd09_ENSG00000070814.13.3";
chr5	/dev/stdin	CDS	149755986	149756183	.	+	2	gene_id "144edb3e-e669-4cf1-8ed2-cee40ba9bd09_ENSG00000070814.13"; transcript_id "144edb3e-e669-4cf1-8ed2-cee40ba9bd09_ENSG00000070814.13"; exon_number "3"; exon_id "144edb3e-e669-4cf1-8ed2-cee40ba9bd09_ENSG00000070814.13.3";
chr5	/dev/stdin	exon	149758468	149758605	.	+	.	gene_id "144edb3e-e669-4cf1-8ed2-cee40ba9bd09_ENSG00000070814.13"; transcript_id "144edb3e-e669-4cf1-8ed2-cee40ba9bd09_ENSG00000070814.13"; exon_number "4"; exon_id "144edb3e-e669-4cf1-8ed2-cee40ba9bd09_ENSG00000070814.13.4";
chr5	/dev/stdin	CDS	149758468	149758605	.	+	2	gene_id "144edb3e-e669-4cf1-8ed2-cee40ba9bd09_ENSG00000070814.13"; transcript_id "144edb3e-e669-4cf1-8ed2-cee40ba9bd09_ENSG00000070814.13"; exon_number "4"; exon_id "144edb3e-e669-4cf1-8ed2-cee40ba9bd09_ENSG00000070814.13.4";
chr5	/dev/stdin	exon	149758792	149758971	.	+	.	gene_id "144edb3e-e669-4cf1-8ed2-cee40ba9bd09_ENSG00000070814.13"; transcript_id "144edb3e-e669-4cf1-8ed2-cee40ba9bd09_ENSG00000070814.13"; exon_number "5"; exon_id "144edb3e-e669-4cf1-8ed2-cee40ba9bd09_ENSG00000070814.13.5";
chr5	/dev/stdin	CDS	149758792	149758971	.	+	2	gene_id "144edb3e-e669-4cf1-8ed2-cee40ba9bd09_ENSG00000070814.13"; transcript_id "144edb3e-e669-4cf1-8ed2-cee40ba9bd09_ENSG00000070814.13"; exon_number "5"; exon_id "144edb3e-e669-4cf1-8ed2-cee40ba9bd09_ENSG00000070814.13.5";
chr5	/dev/stdin	exon	149759095	149759295	.	+	.	gene_id "144edb3e-e669-4cf1-8ed2-cee40ba9bd09_ENSG00000070814.13"; transcript_id "144edb3e-e669-4cf1-8ed2-cee40ba9bd09_ENSG00000070814.13"; exon_number "6"; exon_id "144edb3e-e669-4cf1-8ed2-cee40ba9bd09_ENSG00000070814.13.6";
chr5	/dev/stdin	CDS	149759095	149759295	.	+	2	gene_id "144edb3e-e669-4cf1-8ed2-cee40ba9bd09_ENSG00000070814.13"; transcript_id "144edb3e-e669-4cf1-8ed2-cee40ba9bd09_ENSG00000070814.13"; exon_number "6"; exon_id "144edb3e-e669-4cf1-8ed2-cee40ba9bd09_ENSG00000070814.13.6";
chr5	/dev/stdin	exon	149762625	149762735	.	+	.	gene_id "144edb3e-e669-4cf1-8ed2-cee40ba9bd09_ENSG00000070814.13"; transcript_id "144edb3e-e669-4cf1-8ed2-cee40ba9bd09_ENSG00000070814.13"; exon_number "7"; exon_id "144edb3e-e669-4cf1-8ed2-cee40ba9bd09_ENSG00000070814.13.7";
chr5	/dev/stdin	CDS	149762625	149762735	.	+	2	gene_id "144edb3e-e669-4cf1-8ed2-cee40ba9bd09_ENSG00000070814.13"; transcript_id "144edb3e-e669-4cf1-8ed2-cee40ba9bd09_ENSG00000070814.13"; exon_number "7"; exon_id "144edb3e-e669-4cf1-8ed2-cee40ba9bd09_ENSG00000070814.13.7";
chr5	/dev/stdin	exon	149767465	149767651	.	+	.	gene_id "144edb3e-e669-4cf1-8ed2-cee40ba9bd09_ENSG00000070814.13"; transcript_id "144edb3e-e669-4cf1-8ed2-cee40ba9bd09_ENSG00000070814.13"; exon_number "8"; exon_id "144edb3e-e669-4cf1-8ed2-cee40ba9bd09_ENSG00000070814.13.8";
chr5	/dev/stdin	CDS	149767465	149767651	.	+	2	gene_id "144edb3e-e669-4cf1-8ed2-cee40ba9bd09_ENSG00000070814.13"; transcript_id "144edb3e-e669-4cf1-8ed2-cee40ba9bd09_ENSG00000070814.13"; exon_number "8"; exon_id "144edb3e-e669-4cf1-8ed2-cee40ba9bd09_ENSG00000070814.13.8";
chr5	/dev/stdin	exon	149769450	149769586	.	+	.	gene_id "144edb3e-e669-4cf1-8ed2-cee40ba9bd09_ENSG00000070814.13"; transcript_id "144edb3e-e669-4cf1-8ed2-cee40ba9bd09_ENSG00000070814.13"; exon_number "9"; exon_id "144edb3e-e669-4cf1-8ed2-cee40ba9bd09_ENSG00000070814.13.9";
chr5	/dev/stdin	CDS	149769450	149769586	.	+	1	gene_id "144edb3e-e669-4cf1-8ed2-cee40ba9bd09_ENSG00000070814.13"; transcript_id "144edb3e-e669-4cf1-8ed2-cee40ba9bd09_ENSG00000070814.13"; exon_number "9"; exon_id "144edb3e-e669-4cf1-8ed2-cee40ba9bd09_ENSG00000070814.13.9";
chr5	/dev/stdin	exon	149771520	149771739	.	+	.	gene_id "144edb3e-e669-4cf1-8ed2-cee40ba9bd09_ENSG00000070814.13"; transcript_id "144edb3e-e669-4cf1-8ed2-cee40ba9bd09_ENSG00000070814.13"; exon_number "10"; exon_id "144edb3e-e669-4cf1-8ed2-cee40ba9bd09_ENSG00000070814.13.10";
chr5	/dev/stdin	CDS	149771520	149771739	.	+	2	gene_id "144edb3e-e669-4cf1-8ed2-cee40ba9bd09_ENSG00000070814.13"; transcript_id "144edb3e-e669-4cf1-8ed2-cee40ba9bd09_ENSG00000070814.13"; exon_number "10"; exon_id "144edb3e-e669-4cf1-8ed2-cee40ba9bd09_ENSG00000070814.13.10";
chr5	/dev/stdin	exon	149772268	149772353	.	+	.	gene_id "144edb3e-e669-4cf1-8ed2-cee40ba9bd09_ENSG00000070814.13"; transcript_id "144edb3e-e669-4cf1-8ed2-cee40ba9bd09_ENSG00000070814.13"; exon_number "11"; exon_id "144edb3e-e669-4cf1-8ed2-cee40ba9bd09_ENSG00000070814.13.11";
chr5	/dev/stdin	CDS	149772268	149772353	.	+	1	gene_id "144edb3e-e669-4cf1-8ed2-cee40ba9bd09_ENSG00000070814.13"; transcript_id "144edb3e-e669-4cf1-8ed2-cee40ba9bd09_ENSG00000070814.13"; exon_number "11"; exon_id "144edb3e-e669-4cf1-8ed2-cee40ba9bd09_ENSG00000070814.13.11";
chr5	/dev/stdin	exon	149772935	149773115	.	+	.	gene_id "144edb3e-e669-4cf1-8ed2-cee40ba9bd09_ENSG00000070814.13"; transcript_id "144edb3e-e669-4cf1-8ed2-cee40ba9bd09_ENSG00000070814.13"; exon_number "12"; exon_id "144edb3e-e669-4cf1-8ed2-cee40ba9bd09_ENSG00000070814.13.12";
chr5	/dev/stdin	CDS	149772935	149773115	.	+	2	gene_id "144edb3e-e669-4cf1-8ed2-cee40ba9bd09_ENSG00000070814.13"; transcript_id "144edb3e-e669-4cf1-8ed2-cee40ba9bd09_ENSG00000070814.13"; exon_number "12"; exon_id "144edb3e-e669-4cf1-8ed2-cee40ba9bd09_ENSG00000070814.13.12";
chr5	/dev/stdin	exon	149775845	149776406	.	+	.	gene_id "144edb3e-e669-4cf1-8ed2-cee40ba9bd09_ENSG00000070814.13"; transcript_id "144edb3e-e669-4cf1-8ed2-cee40ba9bd09_ENSG00000070814.13"; exon_number "13"; exon_id "144edb3e-e669-4cf1-8ed2-cee40ba9bd09_ENSG00000070814.13.13";
chr5	/dev/stdin	CDS	149775845	149776403	.	+	1	gene_id "144edb3e-e669-4cf1-8ed2-cee40ba9bd09_ENSG00000070814.13"; transcript_id "144edb3e-e669-4cf1-8ed2-cee40ba9bd09_ENSG00000070814.13"; exon_number "13"; exon_id "144edb3e-e669-4cf1-8ed2-cee40ba9bd09_ENSG00000070814.13.13";
chr5	/dev/stdin	start_codon	149755280	149755282	.	+	0	gene_id "144edb3e-e669-4cf1-8ed2-cee40ba9bd09_ENSG00000070814.13"; transcript_id "144edb3e-e669-4cf1-8ed2-cee40ba9bd09_ENSG00000070814.13"; exon_number "1"; exon_id "144edb3e-e669-4cf1-8ed2-cee40ba9bd09_ENSG00000070814.13.1";
chr5	/dev/stdin	stop_codon	149776404	149776406	.	+	0	gene_id "144edb3e-e669-4cf1-8ed2-cee40ba9bd09_ENSG00000070814.13"; transcript_id "144edb3e-e669-4cf1-8ed2-cee40ba9bd09_ENSG00000070814.13"; exon_number "13"; exon_id "144edb3e-e669-4cf1-8ed2-cee40ba9bd09_ENSG00000070814.13.13";
chr5	/dev/stdin	transcript	149755280	149776320	.	+	.	gene_id "3484d430-83e6-487d-892c-adc1a7368d17_ENSG00000070814.13"; transcript_id "3484d430-83e6-487d-892c-adc1a7368d17_ENSG00000070814.13";
chr5	/dev/stdin	exon	149755280	149755472	.	+	.	gene_id "3484d430-83e6-487d-892c-adc1a7368d17_ENSG00000070814.13"; transcript_id "3484d430-83e6-487d-892c-adc1a7368d17_ENSG00000070814.13"; exon_number "1"; exon_id "3484d430-83e6-487d-892c-adc1a7368d17_ENSG00000070814.13.1";
chr5	/dev/stdin	CDS	149755280	149755472	.	+	0	gene_id "3484d430-83e6-487d-892c-adc1a7368d17_ENSG00000070814.13"; transcript_id "3484d430-83e6-487d-892c-adc1a7368d17_ENSG00000070814.13"; exon_number "1"; exon_id "3484d430-83e6-487d-892c-adc1a7368d17_ENSG00000070814.13.1";
chr5	/dev/stdin	exon	149755645	149755893	.	+	.	gene_id "3484d430-83e6-487d-892c-adc1a7368d17_ENSG00000070814.13"; transcript_id "3484d430-83e6-487d-892c-adc1a7368d17_ENSG00000070814.13"; exon_number "2"; exon_id "3484d430-83e6-487d-892c-adc1a7368d17_ENSG00000070814.13.2";
chr5	/dev/stdin	CDS	149755645	149755893	.	+	2	gene_id "3484d430-83e6-487d-892c-adc1a7368d17_ENSG00000070814.13"; transcript_id "3484d430-83e6-487d-892c-adc1a7368d17_ENSG00000070814.13"; exon_number "2"; exon_id "3484d430-83e6-487d-892c-adc1a7368d17_ENSG00000070814.13.2";
chr5	/dev/stdin	exon	149755986	149756183	.	+	.	gene_id "3484d430-83e6-487d-892c-adc1a7368d17_ENSG00000070814.13"; transcript_id "3484d430-83e6-487d-892c-adc1a7368d17_ENSG00000070814.13"; exon_number "3"; exon_id "3484d430-83e6-487d-892c-adc1a7368d17_ENSG00000070814.13.3";
chr5	/dev/stdin	CDS	149755986	149756183	.	+	2	gene_id "3484d430-83e6-487d-892c-adc1a7368d17_ENSG00000070814.13"; transcript_id "3484d430-83e6-487d-892c-adc1a7368d17_ENSG00000070814.13"; exon_number "3"; exon_id "3484d430-83e6-487d-892c-adc1a7368d17_ENSG00000070814.13.3";
chr5	/dev/stdin	exon	149758468	149758605	.	+	.	gene_id "3484d430-83e6-487d-892c-adc1a7368d17_ENSG00000070814.13"; transcript_id "3484d430-83e6-487d-892c-adc1a7368d17_ENSG00000070814.13"; exon_number "4"; exon_id "3484d430-83e6-487d-892c-adc1a7368d17_ENSG00000070814.13.4";
chr5	/dev/stdin	CDS	149758468	149758605	.	+	2	gene_id "3484d430-83e6-487d-892c-adc1a7368d17_ENSG00000070814.13"; transcript_id "3484d430-83e6-487d-892c-adc1a7368d17_ENSG00000070814.13"; exon_number "4"; exon_id "3484d430-83e6-487d-892c-adc1a7368d17_ENSG00000070814.13.4";
chr5	/dev/stdin	exon	149758792	149758971	.	+	.	gene_id "3484d430-83e6-487d-892c-adc1a7368d17_ENSG00000070814.13"; transcript_id "3484d430-83e6-487d-892c-adc1a7368d17_ENSG00000070814.13"; exon_number "5"; exon_id "3484d430-83e6-487d-892c-adc1a7368d17_ENSG00000070814.13.5";
chr5	/dev/stdin	CDS	149758792	149758971	.	+	2	gene_id "3484d430-83e6-487d-892c-adc1a7368d17_ENSG00000070814.13"; transcript_id "3484d430-83e6-487d-892c-adc1a7368d17_ENSG00000070814.13"; exon_number "5"; exon_id "3484d430-83e6-487d-892c-adc1a7368d17_ENSG00000070814.13.5";
chr5	/dev/stdin	exon	149759095	149759295	.	+	.	gene_id "3484d430-83e6-487d-892c-adc1a7368d17_ENSG00000070814.13"; transcript_id "3484d430-83e6-487d-892c-adc1a7368d17_ENSG00000070814.13"; exon_number "6"; exon_id "3484d430-83e6-487d-892c-adc1a7368d17_ENSG00000070814.13.6";
chr5	/dev/stdin	CDS	149759095	149759295	.	+	2	gene_id "3484d430-83e6-487d-892c-adc1a7368d17_ENSG00000070814.13"; transcript_id "3484d430-83e6-487d-892c-adc1a7368d17_ENSG00000070814.13"; exon_number "6"; exon_id "3484d430-83e6-487d-892c-adc1a7368d17_ENSG00000070814.13.6";
chr5	/dev/stdin	exon	149762625	149762735	.	+	.	gene_id "3484d430-83e6-487d-892c-adc1a7368d17_ENSG00000070814.13"; transcript_id "3484d430-83e6-487d-892c-adc1a7368d17_ENSG00000070814.13"; exon_number "7"; exon_id "3484d430-83e6-487d-892c-adc1a7368d17_ENSG00000070814.13.7";
chr5	/dev/stdin	CDS	149762625	149762735	.	+	2	gene_id "3484d430-83e6-487d-892c-adc1a7368d17_ENSG00000070814.13"; transcript_id "3484d430-83e6-487d-892c-adc1a7368d17_ENSG00000070814.13"; exon_number "7"; exon_id "3484d430-83e6-487d-892c-adc1a7368d17_ENSG00000070814.13.7";
chr5	/dev/stdin	exon	149767465	149767651	.	+	.	gene_id "3484d430-83e6-487d-892c-adc1a7368d17_ENSG00000070814.13"; transcript_id "3484d430-83e6-487d-892c-adc1a7368d17_ENSG00000070814.13"; exon_number "8"; exon_id "3484d430-83e6-487d-892c-adc1a7368d17_ENSG00000070814.13.8";
chr5	/dev/stdin	CDS	149767465	149767651	.	+	2	gene_id "3484d430-83e6-487d-892c-adc1a7368d17_ENSG00000070814.13"; transcript_id "3484d430-83e6-487d-892c-adc1a7368d17_ENSG00000070814.13"; exon_number "8"; exon_id "3484d430-83e6-487d-892c-adc1a7368d17_ENSG00000070814.13.8";
chr5	/dev/stdin	exon	149769450	149769586	.	+	.	gene_id "3484d430-83e6-487d-892c-adc1a7368d17_ENSG00000070814.13"; transcript_id "3484d430-83e6-487d-892c-adc1a7368d17_ENSG00000070814.13"; exon_number "9"; exon_id "3484d430-83e6-487d-892c-adc1a7368d17_ENSG00000070814.13.9";
chr5	/dev/stdin	CDS	149769450	149769586	.	+	1	gene_id "3484d430-83e6-487d-892c-adc1a7368d17_ENSG00000070814.13"; transcript_id "3484d430-83e6-487d-892c-adc1a7368d17_ENSG00000070814.13"; exon_number "9"; exon_id "3484d430-83e6-487d-892c-adc1a7368d17_ENSG00000070814.13.9";
chr5	/dev/stdin	exon	149771107	149771220	.	+	.	gene_id "3484d430-83e6-487d-892c-adc1a7368d17_ENSG00000070814.13"; transcript_id "3484d430-83e6-487d-892c-adc1a7368d17_ENSG00000070814.13"; exon_number "10"; exon_id "3484d430-83e6-487d-892c-adc1a7368d17_ENSG00000070814.13.10";
chr5	/dev/stdin	CDS	149771107	149771220	.	+	2	gene_id "3484d430-83e6-487d-892c-adc1a7368d17_ENSG00000070814.13"; transcript_id "3484d430-83e6-487d-892c-adc1a7368d17_ENSG00000070814.13"; exon_number "10"; exon_id "3484d430-83e6-487d-892c-adc1a7368d17_ENSG00000070814.13.10";
chr5	/dev/stdin	exon	149771520	149771739	.	+	.	gene_id "3484d430-83e6-487d-892c-adc1a7368d17_ENSG00000070814.13"; transcript_id "3484d430-83e6-487d-892c-adc1a7368d17_ENSG00000070814.13"; exon_number "11"; exon_id "3484d430-83e6-487d-892c-adc1a7368d17_ENSG00000070814.13.11";
chr5	/dev/stdin	CDS	149771520	149771739	.	+	2	gene_id "3484d430-83e6-487d-892c-adc1a7368d17_ENSG00000070814.13"; transcript_id "3484d430-83e6-487d-892c-adc1a7368d17_ENSG00000070814.13"; exon_number "11"; exon_id "3484d430-83e6-487d-892c-adc1a7368d17_ENSG00000070814.13.11";
chr5	/dev/stdin	exon	149772268	149772353	.	+	.	gene_id "3484d430-83e6-487d-892c-adc1a7368d17_ENSG00000070814.13"; transcript_id "3484d430-83e6-487d-892c-adc1a7368d17_ENSG00000070814.13"; exon_number "12"; exon_id "3484d430-83e6-487d-892c-adc1a7368d17_ENSG00000070814.13.12";
chr5	/dev/stdin	CDS	149772268	149772353	.	+	1	gene_id "3484d430-83e6-487d-892c-adc1a7368d17_ENSG00000070814.13"; transcript_id "3484d430-83e6-487d-892c-adc1a7368d17_ENSG00000070814.13"; exon_number "12"; exon_id "3484d430-83e6-487d-892c-adc1a7368d17_ENSG00000070814.13.12";
chr5	/dev/stdin	exon	149772935	149773115	.	+	.	gene_id "3484d430-83e6-487d-892c-adc1a7368d17_ENSG00000070814.13"; transcript_id "3484d430-83e6-487d-892c-adc1a7368d17_ENSG00000070814.13"; exon_number "13"; exon_id "3484d430-83e6-487d-892c-adc1a7368d17_ENSG00000070814.13.13";
chr5	/dev/stdin	CDS	149772935	149773115	.	+	2	gene_id "3484d430-83e6-487d-892c-adc1a7368d17_ENSG00000070814.13"; transcript_id "3484d430-83e6-487d-892c-adc1a7368d17_ENSG00000070814.13"; exon_number "13"; exon_id "3484d430-83e6-487d-892c-adc1a7368d17_ENSG00000070814.13.13";
chr5	/dev/stdin	exon	149775845	149776320	.	+	.	gene_id "3484d430-83e6-487d-892c-adc1a7368d17_ENSG00000070814.13"; transcript_id "3484d430-83e6-487d-892c-adc1a7368d17_ENSG00000070814.13"; exon_number "14"; exon_id "3484d430-83e6-487d-892c-adc1a7368d17_ENSG00000070814.13.14";
chr5	/dev/stdin	CDS	149775845	149776320	.	+	1	gene_id "3484d430-83e6-487d-892c-adc1a7368d17_ENSG00000070814.13"; transcript_id "3484d430-83e6-487d-892c-adc1a7368d17_ENSG00000070814.13"; exon_number "14"; exon_id "3484d430-83e6-487d-892c-adc1a7368d17_ENSG00000070814.13.14";
chr5	/dev/stdin	start_codon	149755280	149755282	.	+	0	gene_id "3484d430-83e6-487d-892c-adc1a7368d17_ENSG00000070814.13"; transcript_id "3484d430-83e6-487d-892c-adc1a7368d17_ENSG00000070814.13"; exon_number "1"; exon_id "3484d430-83e6-487d-892c-adc1a7368d17_ENSG00000070814.13.1";
chr5	/dev/stdin	transcript	149755640	149763812	.	+	.	gene_id "ed22f586-762e-4ac2-bba4-d5b4835188dc_ENSG00000070814.13"; transcript_id "ed22f586-762e-4ac2-bba4-d5b4835188dc_ENSG00000070814.13";
chr5	/dev/stdin	exon	149755640	149755893	.	+	.	gene_id "ed22f586-762e-4ac2-bba4-d5b4835188dc_ENSG00000070814.13"; transcript_id "ed22f586-762e-4ac2-bba4-d5b4835188dc_ENSG00000070814.13"; exon_number "1"; exon_id "ed22f586-762e-4ac2-bba4-d5b4835188dc_ENSG00000070814.13.1";
chr5	/dev/stdin	CDS	149755640	149755893	.	+	0	gene_id "ed22f586-762e-4ac2-bba4-d5b4835188dc_ENSG00000070814.13"; transcript_id "ed22f586-762e-4ac2-bba4-d5b4835188dc_ENSG00000070814.13"; exon_number "1"; exon_id "ed22f586-762e-4ac2-bba4-d5b4835188dc_ENSG00000070814.13.1";
chr5	/dev/stdin	exon	149755986	149756183	.	+	.	gene_id "ed22f586-762e-4ac2-bba4-d5b4835188dc_ENSG00000070814.13"; transcript_id "ed22f586-762e-4ac2-bba4-d5b4835188dc_ENSG00000070814.13"; exon_number "2"; exon_id "ed22f586-762e-4ac2-bba4-d5b4835188dc_ENSG00000070814.13.2";
chr5	/dev/stdin	CDS	149755986	149756183	.	+	1	gene_id "ed22f586-762e-4ac2-bba4-d5b4835188dc_ENSG00000070814.13"; transcript_id "ed22f586-762e-4ac2-bba4-d5b4835188dc_ENSG00000070814.13"; exon_number "2"; exon_id "ed22f586-762e-4ac2-bba4-d5b4835188dc_ENSG00000070814.13.2";
chr5	/dev/stdin	exon	149758468	149758605	.	+	.	gene_id "ed22f586-762e-4ac2-bba4-d5b4835188dc_ENSG00000070814.13"; transcript_id "ed22f586-762e-4ac2-bba4-d5b4835188dc_ENSG00000070814.13"; exon_number "3"; exon_id "ed22f586-762e-4ac2-bba4-d5b4835188dc_ENSG00000070814.13.3";
chr5	/dev/stdin	CDS	149758468	149758605	.	+	1	gene_id "ed22f586-762e-4ac2-bba4-d5b4835188dc_ENSG00000070814.13"; transcript_id "ed22f586-762e-4ac2-bba4-d5b4835188dc_ENSG00000070814.13"; exon_number "3"; exon_id "ed22f586-762e-4ac2-bba4-d5b4835188dc_ENSG00000070814.13.3";
chr5	/dev/stdin	exon	149758792	149758971	.	+	.	gene_id "ed22f586-762e-4ac2-bba4-d5b4835188dc_ENSG00000070814.13"; transcript_id "ed22f586-762e-4ac2-bba4-d5b4835188dc_ENSG00000070814.13"; exon_number "4"; exon_id "ed22f586-762e-4ac2-bba4-d5b4835188dc_ENSG00000070814.13.4";
chr5	/dev/stdin	CDS	149758792	149758971	.	+	1	gene_id "ed22f586-762e-4ac2-bba4-d5b4835188dc_ENSG00000070814.13"; transcript_id "ed22f586-762e-4ac2-bba4-d5b4835188dc_ENSG00000070814.13"; exon_number "4"; exon_id "ed22f586-762e-4ac2-bba4-d5b4835188dc_ENSG00000070814.13.4";
chr5	/dev/stdin	exon	149759095	149759295	.	+	.	gene_id "ed22f586-762e-4ac2-bba4-d5b4835188dc_ENSG00000070814.13"; transcript_id "ed22f586-762e-4ac2-bba4-d5b4835188dc_ENSG00000070814.13"; exon_number "5"; exon_id "ed22f586-762e-4ac2-bba4-d5b4835188dc_ENSG00000070814.13.5";
chr5	/dev/stdin	CDS	149759095	149759295	.	+	1	gene_id "ed22f586-762e-4ac2-bba4-d5b4835188dc_ENSG00000070814.13"; transcript_id "ed22f586-762e-4ac2-bba4-d5b4835188dc_ENSG00000070814.13"; exon_number "5"; exon_id "ed22f586-762e-4ac2-bba4-d5b4835188dc_ENSG00000070814.13.5";
chr5	/dev/stdin	exon	149762625	149762735	.	+	.	gene_id "ed22f586-762e-4ac2-bba4-d5b4835188dc_ENSG00000070814.13"; transcript_id "ed22f586-762e-4ac2-bba4-d5b4835188dc_ENSG00000070814.13"; exon_number "6"; exon_id "ed22f586-762e-4ac2-bba4-d5b4835188dc_ENSG00000070814.13.6";
chr5	/dev/stdin	CDS	149762625	149762735	.	+	1	gene_id "ed22f586-762e-4ac2-bba4-d5b4835188dc_ENSG00000070814.13"; transcript_id "ed22f586-762e-4ac2-bba4-d5b4835188dc_ENSG00000070814.13"; exon_number "6"; exon_id "ed22f586-762e-4ac2-bba4-d5b4835188dc_ENSG00000070814.13.6";
chr5	/dev/stdin	exon	149763301	149763812	.	+	.	gene_id "ed22f586-762e-4ac2-bba4-d5b4835188dc_ENSG00000070814.13"; transcript_id "ed22f586-762e-4ac2-bba4-d5b4835188dc_ENSG00000070814.13"; exon_number "7"; exon_id "ed22f586-762e-4ac2-bba4-d5b4835188dc_ENSG00000070814.13.7";
chr5	/dev/stdin	CDS	149763301	149763812	.	+	1	gene_id "ed22f586-762e-4ac2-bba4-d5b4835188dc_ENSG00000070814.13"; transcript_id "ed22f586-762e-4ac2-bba4-d5b4835188dc_ENSG00000070814.13"; exon_number "7"; exon_id "ed22f586-762e-4ac2-bba4-d5b4835188dc_ENSG00000070814.13.7";
chr5	/dev/stdin	start_codon	149755640	149755642	.	+	0	gene_id "ed22f586-762e-4ac2-bba4-d5b4835188dc_ENSG00000070814.13"; transcript_id "ed22f586-762e-4ac2-bba4-d5b4835188dc_ENSG00000070814.13"; exon_number "1"; exon_id "ed22f586-762e-4ac2-bba4-d5b4835188dc_ENSG00000070814.13.1";
chr5	/dev/stdin	transcript	149755804	149777932	.	+	.	gene_id "382ffed5-9b6b-45be-bf2e-b909e37aad5e_ENSG00000070814.13"; transcript_id "382ffed5-9b6b-45be-bf2e-b909e37aad5e_ENSG00000070814.13";
chr5	/dev/stdin	exon	149755804	149755893	.	+	.	gene_id "382ffed5-9b6b-45be-bf2e-b909e37aad5e_ENSG00000070814.13"; transcript_id "382ffed5-9b6b-45be-bf2e-b909e37aad5e_ENSG00000070814.13"; exon_number "1"; exon_id "382ffed5-9b6b-45be-bf2e-b909e37aad5e_ENSG00000070814.13.1";
chr5	/dev/stdin	CDS	149755804	149755893	.	+	0	gene_id "382ffed5-9b6b-45be-bf2e-b909e37aad5e_ENSG00000070814.13"; transcript_id "382ffed5-9b6b-45be-bf2e-b909e37aad5e_ENSG00000070814.13"; exon_number "1"; exon_id "382ffed5-9b6b-45be-bf2e-b909e37aad5e_ENSG00000070814.13.1";
chr5	/dev/stdin	exon	149755986	149756183	.	+	.	gene_id "382ffed5-9b6b-45be-bf2e-b909e37aad5e_ENSG00000070814.13"; transcript_id "382ffed5-9b6b-45be-bf2e-b909e37aad5e_ENSG00000070814.13"; exon_number "2"; exon_id "382ffed5-9b6b-45be-bf2e-b909e37aad5e_ENSG00000070814.13.2";
chr5	/dev/stdin	CDS	149755986	149756183	.	+	0	gene_id "382ffed5-9b6b-45be-bf2e-b909e37aad5e_ENSG00000070814.13"; transcript_id "382ffed5-9b6b-45be-bf2e-b909e37aad5e_ENSG00000070814.13"; exon_number "2"; exon_id "382ffed5-9b6b-45be-bf2e-b909e37aad5e_ENSG00000070814.13.2";
chr5	/dev/stdin	exon	149758468	149758605	.	+	.	gene_id "382ffed5-9b6b-45be-bf2e-b909e37aad5e_ENSG00000070814.13"; transcript_id "382ffed5-9b6b-45be-bf2e-b909e37aad5e_ENSG00000070814.13"; exon_number "3"; exon_id "382ffed5-9b6b-45be-bf2e-b909e37aad5e_ENSG00000070814.13.3";
chr5	/dev/stdin	CDS	149758468	149758605	.	+	0	gene_id "382ffed5-9b6b-45be-bf2e-b909e37aad5e_ENSG00000070814.13"; transcript_id "382ffed5-9b6b-45be-bf2e-b909e37aad5e_ENSG00000070814.13"; exon_number "3"; exon_id "382ffed5-9b6b-45be-bf2e-b909e37aad5e_ENSG00000070814.13.3";
chr5	/dev/stdin	exon	149758792	149758971	.	+	.	gene_id "382ffed5-9b6b-45be-bf2e-b909e37aad5e_ENSG00000070814.13"; transcript_id "382ffed5-9b6b-45be-bf2e-b909e37aad5e_ENSG00000070814.13"; exon_number "4"; exon_id "382ffed5-9b6b-45be-bf2e-b909e37aad5e_ENSG00000070814.13.4";
chr5	/dev/stdin	CDS	149758792	149758971	.	+	0	gene_id "382ffed5-9b6b-45be-bf2e-b909e37aad5e_ENSG00000070814.13"; transcript_id "382ffed5-9b6b-45be-bf2e-b909e37aad5e_ENSG00000070814.13"; exon_number "4"; exon_id "382ffed5-9b6b-45be-bf2e-b909e37aad5e_ENSG00000070814.13.4";
chr5	/dev/stdin	exon	149759095	149759295	.	+	.	gene_id "382ffed5-9b6b-45be-bf2e-b909e37aad5e_ENSG00000070814.13"; transcript_id "382ffed5-9b6b-45be-bf2e-b909e37aad5e_ENSG00000070814.13"; exon_number "5"; exon_id "382ffed5-9b6b-45be-bf2e-b909e37aad5e_ENSG00000070814.13.5";
chr5	/dev/stdin	CDS	149759095	149759295	.	+	0	gene_id "382ffed5-9b6b-45be-bf2e-b909e37aad5e_ENSG00000070814.13"; transcript_id "382ffed5-9b6b-45be-bf2e-b909e37aad5e_ENSG00000070814.13"; exon_number "5"; exon_id "382ffed5-9b6b-45be-bf2e-b909e37aad5e_ENSG00000070814.13.5";
chr5	/dev/stdin	exon	149767465	149767651	.	+	.	gene_id "382ffed5-9b6b-45be-bf2e-b909e37aad5e_ENSG00000070814.13"; transcript_id "382ffed5-9b6b-45be-bf2e-b909e37aad5e_ENSG00000070814.13"; exon_number "6"; exon_id "382ffed5-9b6b-45be-bf2e-b909e37aad5e_ENSG00000070814.13.6";
chr5	/dev/stdin	CDS	149767465	149767651	.	+	0	gene_id "382ffed5-9b6b-45be-bf2e-b909e37aad5e_ENSG00000070814.13"; transcript_id "382ffed5-9b6b-45be-bf2e-b909e37aad5e_ENSG00000070814.13"; exon_number "6"; exon_id "382ffed5-9b6b-45be-bf2e-b909e37aad5e_ENSG00000070814.13.6";
chr5	/dev/stdin	exon	149769450	149769586	.	+	.	gene_id "382ffed5-9b6b-45be-bf2e-b909e37aad5e_ENSG00000070814.13"; transcript_id "382ffed5-9b6b-45be-bf2e-b909e37aad5e_ENSG00000070814.13"; exon_number "7"; exon_id "382ffed5-9b6b-45be-bf2e-b909e37aad5e_ENSG00000070814.13.7";
chr5	/dev/stdin	CDS	149769450	149769586	.	+	2	gene_id "382ffed5-9b6b-45be-bf2e-b909e37aad5e_ENSG00000070814.13"; transcript_id "382ffed5-9b6b-45be-bf2e-b909e37aad5e_ENSG00000070814.13"; exon_number "7"; exon_id "382ffed5-9b6b-45be-bf2e-b909e37aad5e_ENSG00000070814.13.7";
chr5	/dev/stdin	exon	149771107	149771220	.	+	.	gene_id "382ffed5-9b6b-45be-bf2e-b909e37aad5e_ENSG00000070814.13"; transcript_id "382ffed5-9b6b-45be-bf2e-b909e37aad5e_ENSG00000070814.13"; exon_number "8"; exon_id "382ffed5-9b6b-45be-bf2e-b909e37aad5e_ENSG00000070814.13.8";
chr5	/dev/stdin	CDS	149771107	149771220	.	+	0	gene_id "382ffed5-9b6b-45be-bf2e-b909e37aad5e_ENSG00000070814.13"; transcript_id "382ffed5-9b6b-45be-bf2e-b909e37aad5e_ENSG00000070814.13"; exon_number "8"; exon_id "382ffed5-9b6b-45be-bf2e-b909e37aad5e_ENSG00000070814.13.8";
chr5	/dev/stdin	exon	149771520	149771739	.	+	.	gene_id "382ffed5-9b6b-45be-bf2e-b909e37aad5e_ENSG00000070814.13"; transcript_id "382ffed5-9b6b-45be-bf2e-b909e37aad5e_ENSG00000070814.13"; exon_number "9"; exon_id "382ffed5-9b6b-45be-bf2e-b909e37aad5e_ENSG00000070814.13.9";
chr5	/dev/stdin	CDS	149771520	149771739	.	+	0	gene_id "382ffed5-9b6b-45be-bf2e-b909e37aad5e_ENSG00000070814.13"; transcript_id "382ffed5-9b6b-45be-bf2e-b909e37aad5e_ENSG00000070814.13"; exon_number "9"; exon_id "382ffed5-9b6b-45be-bf2e-b909e37aad5e_ENSG00000070814.13.9";
chr5	/dev/stdin	exon	149772268	149772353	.	+	.	gene_id "382ffed5-9b6b-45be-bf2e-b909e37aad5e_ENSG00000070814.13"; transcript_id "382ffed5-9b6b-45be-bf2e-b909e37aad5e_ENSG00000070814.13"; exon_number "10"; exon_id "382ffed5-9b6b-45be-bf2e-b909e37aad5e_ENSG00000070814.13.10";
chr5	/dev/stdin	CDS	149772268	149772353	.	+	2	gene_id "382ffed5-9b6b-45be-bf2e-b909e37aad5e_ENSG00000070814.13"; transcript_id "382ffed5-9b6b-45be-bf2e-b909e37aad5e_ENSG00000070814.13"; exon_number "10"; exon_id "382ffed5-9b6b-45be-bf2e-b909e37aad5e_ENSG00000070814.13.10";
chr5	/dev/stdin	exon	149772935	149773115	.	+	.	gene_id "382ffed5-9b6b-45be-bf2e-b909e37aad5e_ENSG00000070814.13"; transcript_id "382ffed5-9b6b-45be-bf2e-b909e37aad5e_ENSG00000070814.13"; exon_number "11"; exon_id "382ffed5-9b6b-45be-bf2e-b909e37aad5e_ENSG00000070814.13.11";
chr5	/dev/stdin	CDS	149772935	149773115	.	+	0	gene_id "382ffed5-9b6b-45be-bf2e-b909e37aad5e_ENSG00000070814.13"; transcript_id "382ffed5-9b6b-45be-bf2e-b909e37aad5e_ENSG00000070814.13"; exon_number "11"; exon_id "382ffed5-9b6b-45be-bf2e-b909e37aad5e_ENSG00000070814.13.11";
chr5	/dev/stdin	exon	149775845	149776405	.	+	.	gene_id "382ffed5-9b6b-45be-bf2e-b909e37aad5e_ENSG00000070814.13"; transcript_id "382ffed5-9b6b-45be-bf2e-b909e37aad5e_ENSG00000070814.13"; exon_number "12"; exon_id "382ffed5-9b6b-45be-bf2e-b909e37aad5e_ENSG00000070814.13.12";
chr5	/dev/stdin	CDS	149775845	149776405	.	+	2	gene_id "382ffed5-9b6b-45be-bf2e-b909e37aad5e_ENSG00000070814.13"; transcript_id "382ffed5-9b6b-45be-bf2e-b909e37aad5e_ENSG00000070814.13"; exon_number "12"; exon_id "382ffed5-9b6b-45be-bf2e-b909e37aad5e_ENSG00000070814.13.12";
chr5	/dev/stdin	exon	149777917	149777932	.	+	.	gene_id "382ffed5-9b6b-45be-bf2e-b909e37aad5e_ENSG00000070814.13"; transcript_id "382ffed5-9b6b-45be-bf2e-b909e37aad5e_ENSG00000070814.13"; exon_number "13"; exon_id "382ffed5-9b6b-45be-bf2e-b909e37aad5e_ENSG00000070814.13.13";
chr5	/dev/stdin	CDS	149777917	149777932	.	+	2	gene_id "382ffed5-9b6b-45be-bf2e-b909e37aad5e_ENSG00000070814.13"; transcript_id "382ffed5-9b6b-45be-bf2e-b909e37aad5e_ENSG00000070814.13"; exon_number "13"; exon_id "382ffed5-9b6b-45be-bf2e-b909e37aad5e_ENSG00000070814.13.13";
chr5	/dev/stdin	start_codon	149755804	149755806	.	+	0	gene_id "382ffed5-9b6b-45be-bf2e-b909e37aad5e_ENSG00000070814.13"; transcript_id "382ffed5-9b6b-45be-bf2e-b909e37aad5e_ENSG00000070814.13"; exon_number "1"; exon_id "382ffed5-9b6b-45be-bf2e-b909e37aad5e_ENSG00000070814.13.1";
chr5	/dev/stdin	transcript	149755983	149777932	.	+	.	gene_id "c31bb00b-4baf-4b57-8641-c579628056f5_ENSG00000070814.13"; transcript_id "c31bb00b-4baf-4b57-8641-c579628056f5_ENSG00000070814.13";
chr5	/dev/stdin	exon	149755983	149756183	.	+	.	gene_id "c31bb00b-4baf-4b57-8641-c579628056f5_ENSG00000070814.13"; transcript_id "c31bb00b-4baf-4b57-8641-c579628056f5_ENSG00000070814.13"; exon_number "1"; exon_id "c31bb00b-4baf-4b57-8641-c579628056f5_ENSG00000070814.13.1";
chr5	/dev/stdin	CDS	149755983	149756183	.	+	0	gene_id "c31bb00b-4baf-4b57-8641-c579628056f5_ENSG00000070814.13"; transcript_id "c31bb00b-4baf-4b57-8641-c579628056f5_ENSG00000070814.13"; exon_number "1"; exon_id "c31bb00b-4baf-4b57-8641-c579628056f5_ENSG00000070814.13.1";
chr5	/dev/stdin	exon	149758468	149758605	.	+	.	gene_id "c31bb00b-4baf-4b57-8641-c579628056f5_ENSG00000070814.13"; transcript_id "c31bb00b-4baf-4b57-8641-c579628056f5_ENSG00000070814.13"; exon_number "2"; exon_id "c31bb00b-4baf-4b57-8641-c579628056f5_ENSG00000070814.13.2";
chr5	/dev/stdin	CDS	149758468	149758605	.	+	0	gene_id "c31bb00b-4baf-4b57-8641-c579628056f5_ENSG00000070814.13"; transcript_id "c31bb00b-4baf-4b57-8641-c579628056f5_ENSG00000070814.13"; exon_number "2"; exon_id "c31bb00b-4baf-4b57-8641-c579628056f5_ENSG00000070814.13.2";
chr5	/dev/stdin	exon	149758792	149758971	.	+	.	gene_id "c31bb00b-4baf-4b57-8641-c579628056f5_ENSG00000070814.13"; transcript_id "c31bb00b-4baf-4b57-8641-c579628056f5_ENSG00000070814.13"; exon_number "3"; exon_id "c31bb00b-4baf-4b57-8641-c579628056f5_ENSG00000070814.13.3";
chr5	/dev/stdin	CDS	149758792	149758971	.	+	0	gene_id "c31bb00b-4baf-4b57-8641-c579628056f5_ENSG00000070814.13"; transcript_id "c31bb00b-4baf-4b57-8641-c579628056f5_ENSG00000070814.13"; exon_number "3"; exon_id "c31bb00b-4baf-4b57-8641-c579628056f5_ENSG00000070814.13.3";
chr5	/dev/stdin	exon	149759095	149759295	.	+	.	gene_id "c31bb00b-4baf-4b57-8641-c579628056f5_ENSG00000070814.13"; transcript_id "c31bb00b-4baf-4b57-8641-c579628056f5_ENSG00000070814.13"; exon_number "4"; exon_id "c31bb00b-4baf-4b57-8641-c579628056f5_ENSG00000070814.13.4";
chr5	/dev/stdin	CDS	149759095	149759295	.	+	0	gene_id "c31bb00b-4baf-4b57-8641-c579628056f5_ENSG00000070814.13"; transcript_id "c31bb00b-4baf-4b57-8641-c579628056f5_ENSG00000070814.13"; exon_number "4"; exon_id "c31bb00b-4baf-4b57-8641-c579628056f5_ENSG00000070814.13.4";
chr5	/dev/stdin	exon	149767465	149767651	.	+	.	gene_id "c31bb00b-4baf-4b57-8641-c579628056f5_ENSG00000070814.13"; transcript_id "c31bb00b-4baf-4b57-8641-c579628056f5_ENSG00000070814.13"; exon_number "5"; exon_id "c31bb00b-4baf-4b57-8641-c579628056f5_ENSG00000070814.13.5";
chr5	/dev/stdin	CDS	149767465	149767651	.	+	0	gene_id "c31bb00b-4baf-4b57-8641-c579628056f5_ENSG00000070814.13"; transcript_id "c31bb00b-4baf-4b57-8641-c579628056f5_ENSG00000070814.13"; exon_number "5"; exon_id "c31bb00b-4baf-4b57-8641-c579628056f5_ENSG00000070814.13.5";
chr5	/dev/stdin	exon	149769450	149769586	.	+	.	gene_id "c31bb00b-4baf-4b57-8641-c579628056f5_ENSG00000070814.13"; transcript_id "c31bb00b-4baf-4b57-8641-c579628056f5_ENSG00000070814.13"; exon_number "6"; exon_id "c31bb00b-4baf-4b57-8641-c579628056f5_ENSG00000070814.13.6";
chr5	/dev/stdin	CDS	149769450	149769586	.	+	2	gene_id "c31bb00b-4baf-4b57-8641-c579628056f5_ENSG00000070814.13"; transcript_id "c31bb00b-4baf-4b57-8641-c579628056f5_ENSG00000070814.13"; exon_number "6"; exon_id "c31bb00b-4baf-4b57-8641-c579628056f5_ENSG00000070814.13.6";
chr5	/dev/stdin	exon	149771520	149771739	.	+	.	gene_id "c31bb00b-4baf-4b57-8641-c579628056f5_ENSG00000070814.13"; transcript_id "c31bb00b-4baf-4b57-8641-c579628056f5_ENSG00000070814.13"; exon_number "7"; exon_id "c31bb00b-4baf-4b57-8641-c579628056f5_ENSG00000070814.13.7";
chr5	/dev/stdin	CDS	149771520	149771739	.	+	0	gene_id "c31bb00b-4baf-4b57-8641-c579628056f5_ENSG00000070814.13"; transcript_id "c31bb00b-4baf-4b57-8641-c579628056f5_ENSG00000070814.13"; exon_number "7"; exon_id "c31bb00b-4baf-4b57-8641-c579628056f5_ENSG00000070814.13.7";
chr5	/dev/stdin	exon	149772268	149772353	.	+	.	gene_id "c31bb00b-4baf-4b57-8641-c579628056f5_ENSG00000070814.13"; transcript_id "c31bb00b-4baf-4b57-8641-c579628056f5_ENSG00000070814.13"; exon_number "8"; exon_id "c31bb00b-4baf-4b57-8641-c579628056f5_ENSG00000070814.13.8";
chr5	/dev/stdin	CDS	149772268	149772353	.	+	2	gene_id "c31bb00b-4baf-4b57-8641-c579628056f5_ENSG00000070814.13"; transcript_id "c31bb00b-4baf-4b57-8641-c579628056f5_ENSG00000070814.13"; exon_number "8"; exon_id "c31bb00b-4baf-4b57-8641-c579628056f5_ENSG00000070814.13.8";
chr5	/dev/stdin	exon	149772935	149773115	.	+	.	gene_id "c31bb00b-4baf-4b57-8641-c579628056f5_ENSG00000070814.13"; transcript_id "c31bb00b-4baf-4b57-8641-c579628056f5_ENSG00000070814.13"; exon_number "9"; exon_id "c31bb00b-4baf-4b57-8641-c579628056f5_ENSG00000070814.13.9";
chr5	/dev/stdin	CDS	149772935	149773115	.	+	0	gene_id "c31bb00b-4baf-4b57-8641-c579628056f5_ENSG00000070814.13"; transcript_id "c31bb00b-4baf-4b57-8641-c579628056f5_ENSG00000070814.13"; exon_number "9"; exon_id "c31bb00b-4baf-4b57-8641-c579628056f5_ENSG00000070814.13.9";
chr5	/dev/stdin	exon	149775845	149776405	.	+	.	gene_id "c31bb00b-4baf-4b57-8641-c579628056f5_ENSG00000070814.13"; transcript_id "c31bb00b-4baf-4b57-8641-c579628056f5_ENSG00000070814.13"; exon_number "10"; exon_id "c31bb00b-4baf-4b57-8641-c579628056f5_ENSG00000070814.13.10";
chr5	/dev/stdin	CDS	149775845	149776405	.	+	2	gene_id "c31bb00b-4baf-4b57-8641-c579628056f5_ENSG00000070814.13"; transcript_id "c31bb00b-4baf-4b57-8641-c579628056f5_ENSG00000070814.13"; exon_number "10"; exon_id "c31bb00b-4baf-4b57-8641-c579628056f5_ENSG00000070814.13.10";
chr5	/dev/stdin	exon	149777917	149777932	.	+	.	gene_id "c31bb00b-4baf-4b57-8641-c579628056f5_ENSG00000070814.13"; transcript_id "c31bb00b-4baf-4b57-8641-c579628056f5_ENSG00000070814.13"; exon_number "11"; exon_id "c31bb00b-4baf-4b57-8641-c579628056f5_ENSG00000070814.13.11";
chr5	/dev/stdin	CDS	149777917	149777932	.	+	2	gene_id "c31bb00b-4baf-4b57-8641-c579628056f5_ENSG00000070814.13"; transcript_id "c31bb00b-4baf-4b57-8641-c579628056f5_ENSG00000070814.13"; exon_number "11"; exon_id "c31bb00b-4baf-4b57-8641-c579628056f5_ENSG00000070814.13.11";
chr5	/dev/stdin	start_codon	149755983	149755985	.	+	0	gene_id "c31bb00b-4baf-4b57-8641-c579628056f5_ENSG00000070814.13"; transcript_id "c31bb00b-4baf-4b57-8641-c579628056f5_ENSG00000070814.13"; exon_number "1"; exon_id "c31bb00b-4baf-4b57-8641-c579628056f5_ENSG00000070814.13.1";
chr5	/dev/stdin	transcript	149758840	149776361	.	+	.	gene_id "8a31afe1-ccf4-493c-98c4-fed58f288a6f_ENSG00000070814.13"; transcript_id "8a31afe1-ccf4-493c-98c4-fed58f288a6f_ENSG00000070814.13";
chr5	/dev/stdin	exon	149758840	149758971	.	+	.	gene_id "8a31afe1-ccf4-493c-98c4-fed58f288a6f_ENSG00000070814.13"; transcript_id "8a31afe1-ccf4-493c-98c4-fed58f288a6f_ENSG00000070814.13"; exon_number "1"; exon_id "8a31afe1-ccf4-493c-98c4-fed58f288a6f_ENSG00000070814.13.1";
chr5	/dev/stdin	CDS	149758840	149758971	.	+	0	gene_id "8a31afe1-ccf4-493c-98c4-fed58f288a6f_ENSG00000070814.13"; transcript_id "8a31afe1-ccf4-493c-98c4-fed58f288a6f_ENSG00000070814.13"; exon_number "1"; exon_id "8a31afe1-ccf4-493c-98c4-fed58f288a6f_ENSG00000070814.13.1";
chr5	/dev/stdin	exon	149759095	149759295	.	+	.	gene_id "8a31afe1-ccf4-493c-98c4-fed58f288a6f_ENSG00000070814.13"; transcript_id "8a31afe1-ccf4-493c-98c4-fed58f288a6f_ENSG00000070814.13"; exon_number "2"; exon_id "8a31afe1-ccf4-493c-98c4-fed58f288a6f_ENSG00000070814.13.2";
chr5	/dev/stdin	CDS	149759095	149759295	.	+	0	gene_id "8a31afe1-ccf4-493c-98c4-fed58f288a6f_ENSG00000070814.13"; transcript_id "8a31afe1-ccf4-493c-98c4-fed58f288a6f_ENSG00000070814.13"; exon_number "2"; exon_id "8a31afe1-ccf4-493c-98c4-fed58f288a6f_ENSG00000070814.13.2";
chr5	/dev/stdin	exon	149767465	149767651	.	+	.	gene_id "8a31afe1-ccf4-493c-98c4-fed58f288a6f_ENSG00000070814.13"; transcript_id "8a31afe1-ccf4-493c-98c4-fed58f288a6f_ENSG00000070814.13"; exon_number "3"; exon_id "8a31afe1-ccf4-493c-98c4-fed58f288a6f_ENSG00000070814.13.3";
chr5	/dev/stdin	CDS	149767465	149767651	.	+	0	gene_id "8a31afe1-ccf4-493c-98c4-fed58f288a6f_ENSG00000070814.13"; transcript_id "8a31afe1-ccf4-493c-98c4-fed58f288a6f_ENSG00000070814.13"; exon_number "3"; exon_id "8a31afe1-ccf4-493c-98c4-fed58f288a6f_ENSG00000070814.13.3";
chr5	/dev/stdin	exon	149769450	149769586	.	+	.	gene_id "8a31afe1-ccf4-493c-98c4-fed58f288a6f_ENSG00000070814.13"; transcript_id "8a31afe1-ccf4-493c-98c4-fed58f288a6f_ENSG00000070814.13"; exon_number "4"; exon_id "8a31afe1-ccf4-493c-98c4-fed58f288a6f_ENSG00000070814.13.4";
chr5	/dev/stdin	CDS	149769450	149769586	.	+	2	gene_id "8a31afe1-ccf4-493c-98c4-fed58f288a6f_ENSG00000070814.13"; transcript_id "8a31afe1-ccf4-493c-98c4-fed58f288a6f_ENSG00000070814.13"; exon_number "4"; exon_id "8a31afe1-ccf4-493c-98c4-fed58f288a6f_ENSG00000070814.13.4";
chr5	/dev/stdin	exon	149771107	149771220	.	+	.	gene_id "8a31afe1-ccf4-493c-98c4-fed58f288a6f_ENSG00000070814.13"; transcript_id "8a31afe1-ccf4-493c-98c4-fed58f288a6f_ENSG00000070814.13"; exon_number "5"; exon_id "8a31afe1-ccf4-493c-98c4-fed58f288a6f_ENSG00000070814.13.5";
chr5	/dev/stdin	CDS	149771107	149771220	.	+	0	gene_id "8a31afe1-ccf4-493c-98c4-fed58f288a6f_ENSG00000070814.13"; transcript_id "8a31afe1-ccf4-493c-98c4-fed58f288a6f_ENSG00000070814.13"; exon_number "5"; exon_id "8a31afe1-ccf4-493c-98c4-fed58f288a6f_ENSG00000070814.13.5";
chr5	/dev/stdin	exon	149771520	149771739	.	+	.	gene_id "8a31afe1-ccf4-493c-98c4-fed58f288a6f_ENSG00000070814.13"; transcript_id "8a31afe1-ccf4-493c-98c4-fed58f288a6f_ENSG00000070814.13"; exon_number "6"; exon_id "8a31afe1-ccf4-493c-98c4-fed58f288a6f_ENSG00000070814.13.6";
chr5	/dev/stdin	CDS	149771520	149771739	.	+	0	gene_id "8a31afe1-ccf4-493c-98c4-fed58f288a6f_ENSG00000070814.13"; transcript_id "8a31afe1-ccf4-493c-98c4-fed58f288a6f_ENSG00000070814.13"; exon_number "6"; exon_id "8a31afe1-ccf4-493c-98c4-fed58f288a6f_ENSG00000070814.13.6";
chr5	/dev/stdin	exon	149772271	149772353	.	+	.	gene_id "8a31afe1-ccf4-493c-98c4-fed58f288a6f_ENSG00000070814.13"; transcript_id "8a31afe1-ccf4-493c-98c4-fed58f288a6f_ENSG00000070814.13"; exon_number "7"; exon_id "8a31afe1-ccf4-493c-98c4-fed58f288a6f_ENSG00000070814.13.7";
chr5	/dev/stdin	CDS	149772271	149772353	.	+	2	gene_id "8a31afe1-ccf4-493c-98c4-fed58f288a6f_ENSG00000070814.13"; transcript_id "8a31afe1-ccf4-493c-98c4-fed58f288a6f_ENSG00000070814.13"; exon_number "7"; exon_id "8a31afe1-ccf4-493c-98c4-fed58f288a6f_ENSG00000070814.13.7";
chr5	/dev/stdin	exon	149772935	149773115	.	+	.	gene_id "8a31afe1-ccf4-493c-98c4-fed58f288a6f_ENSG00000070814.13"; transcript_id "8a31afe1-ccf4-493c-98c4-fed58f288a6f_ENSG00000070814.13"; exon_number "8"; exon_id "8a31afe1-ccf4-493c-98c4-fed58f288a6f_ENSG00000070814.13.8";
chr5	/dev/stdin	CDS	149772935	149773115	.	+	0	gene_id "8a31afe1-ccf4-493c-98c4-fed58f288a6f_ENSG00000070814.13"; transcript_id "8a31afe1-ccf4-493c-98c4-fed58f288a6f_ENSG00000070814.13"; exon_number "8"; exon_id "8a31afe1-ccf4-493c-98c4-fed58f288a6f_ENSG00000070814.13.8";
chr5	/dev/stdin	exon	149775845	149776361	.	+	.	gene_id "8a31afe1-ccf4-493c-98c4-fed58f288a6f_ENSG00000070814.13"; transcript_id "8a31afe1-ccf4-493c-98c4-fed58f288a6f_ENSG00000070814.13"; exon_number "9"; exon_id "8a31afe1-ccf4-493c-98c4-fed58f288a6f_ENSG00000070814.13.9";
chr5	/dev/stdin	CDS	149775845	149776361	.	+	2	gene_id "8a31afe1-ccf4-493c-98c4-fed58f288a6f_ENSG00000070814.13"; transcript_id "8a31afe1-ccf4-493c-98c4-fed58f288a6f_ENSG00000070814.13"; exon_number "9"; exon_id "8a31afe1-ccf4-493c-98c4-fed58f288a6f_ENSG00000070814.13.9";
chr5	/dev/stdin	start_codon	149758840	149758842	.	+	0	gene_id "8a31afe1-ccf4-493c-98c4-fed58f288a6f_ENSG00000070814.13"; transcript_id "8a31afe1-ccf4-493c-98c4-fed58f288a6f_ENSG00000070814.13"; exon_number "1"; exon_id "8a31afe1-ccf4-493c-98c4-fed58f288a6f_ENSG00000070814.13.1";
chr5	/dev/stdin	transcript	149758840	149777932	.	+	.	gene_id "40739a70-564f-418d-9f8a-27070b98d1f5_ENSG00000070814.13"; transcript_id "40739a70-564f-418d-9f8a-27070b98d1f5_ENSG00000070814.13";
chr5	/dev/stdin	exon	149758840	149758971	.	+	.	gene_id "40739a70-564f-418d-9f8a-27070b98d1f5_ENSG00000070814.13"; transcript_id "40739a70-564f-418d-9f8a-27070b98d1f5_ENSG00000070814.13"; exon_number "1"; exon_id "40739a70-564f-418d-9f8a-27070b98d1f5_ENSG00000070814.13.1";
chr5	/dev/stdin	CDS	149758840	149758971	.	+	0	gene_id "40739a70-564f-418d-9f8a-27070b98d1f5_ENSG00000070814.13"; transcript_id "40739a70-564f-418d-9f8a-27070b98d1f5_ENSG00000070814.13"; exon_number "1"; exon_id "40739a70-564f-418d-9f8a-27070b98d1f5_ENSG00000070814.13.1";
chr5	/dev/stdin	exon	149759095	149759295	.	+	.	gene_id "40739a70-564f-418d-9f8a-27070b98d1f5_ENSG00000070814.13"; transcript_id "40739a70-564f-418d-9f8a-27070b98d1f5_ENSG00000070814.13"; exon_number "2"; exon_id "40739a70-564f-418d-9f8a-27070b98d1f5_ENSG00000070814.13.2";
chr5	/dev/stdin	CDS	149759095	149759295	.	+	0	gene_id "40739a70-564f-418d-9f8a-27070b98d1f5_ENSG00000070814.13"; transcript_id "40739a70-564f-418d-9f8a-27070b98d1f5_ENSG00000070814.13"; exon_number "2"; exon_id "40739a70-564f-418d-9f8a-27070b98d1f5_ENSG00000070814.13.2";
chr5	/dev/stdin	exon	149767465	149767651	.	+	.	gene_id "40739a70-564f-418d-9f8a-27070b98d1f5_ENSG00000070814.13"; transcript_id "40739a70-564f-418d-9f8a-27070b98d1f5_ENSG00000070814.13"; exon_number "3"; exon_id "40739a70-564f-418d-9f8a-27070b98d1f5_ENSG00000070814.13.3";
chr5	/dev/stdin	CDS	149767465	149767651	.	+	0	gene_id "40739a70-564f-418d-9f8a-27070b98d1f5_ENSG00000070814.13"; transcript_id "40739a70-564f-418d-9f8a-27070b98d1f5_ENSG00000070814.13"; exon_number "3"; exon_id "40739a70-564f-418d-9f8a-27070b98d1f5_ENSG00000070814.13.3";
chr5	/dev/stdin	exon	149769450	149769586	.	+	.	gene_id "40739a70-564f-418d-9f8a-27070b98d1f5_ENSG00000070814.13"; transcript_id "40739a70-564f-418d-9f8a-27070b98d1f5_ENSG00000070814.13"; exon_number "4"; exon_id "40739a70-564f-418d-9f8a-27070b98d1f5_ENSG00000070814.13.4";
chr5	/dev/stdin	CDS	149769450	149769586	.	+	2	gene_id "40739a70-564f-418d-9f8a-27070b98d1f5_ENSG00000070814.13"; transcript_id "40739a70-564f-418d-9f8a-27070b98d1f5_ENSG00000070814.13"; exon_number "4"; exon_id "40739a70-564f-418d-9f8a-27070b98d1f5_ENSG00000070814.13.4";
chr5	/dev/stdin	exon	149771107	149771220	.	+	.	gene_id "40739a70-564f-418d-9f8a-27070b98d1f5_ENSG00000070814.13"; transcript_id "40739a70-564f-418d-9f8a-27070b98d1f5_ENSG00000070814.13"; exon_number "5"; exon_id "40739a70-564f-418d-9f8a-27070b98d1f5_ENSG00000070814.13.5";
chr5	/dev/stdin	CDS	149771107	149771220	.	+	0	gene_id "40739a70-564f-418d-9f8a-27070b98d1f5_ENSG00000070814.13"; transcript_id "40739a70-564f-418d-9f8a-27070b98d1f5_ENSG00000070814.13"; exon_number "5"; exon_id "40739a70-564f-418d-9f8a-27070b98d1f5_ENSG00000070814.13.5";
chr5	/dev/stdin	exon	149771520	149771739	.	+	.	gene_id "40739a70-564f-418d-9f8a-27070b98d1f5_ENSG00000070814.13"; transcript_id "40739a70-564f-418d-9f8a-27070b98d1f5_ENSG00000070814.13"; exon_number "6"; exon_id "40739a70-564f-418d-9f8a-27070b98d1f5_ENSG00000070814.13.6";
chr5	/dev/stdin	CDS	149771520	149771739	.	+	0	gene_id "40739a70-564f-418d-9f8a-27070b98d1f5_ENSG00000070814.13"; transcript_id "40739a70-564f-418d-9f8a-27070b98d1f5_ENSG00000070814.13"; exon_number "6"; exon_id "40739a70-564f-418d-9f8a-27070b98d1f5_ENSG00000070814.13.6";
chr5	/dev/stdin	exon	149772268	149772353	.	+	.	gene_id "40739a70-564f-418d-9f8a-27070b98d1f5_ENSG00000070814.13"; transcript_id "40739a70-564f-418d-9f8a-27070b98d1f5_ENSG00000070814.13"; exon_number "7"; exon_id "40739a70-564f-418d-9f8a-27070b98d1f5_ENSG00000070814.13.7";
chr5	/dev/stdin	CDS	149772268	149772353	.	+	2	gene_id "40739a70-564f-418d-9f8a-27070b98d1f5_ENSG00000070814.13"; transcript_id "40739a70-564f-418d-9f8a-27070b98d1f5_ENSG00000070814.13"; exon_number "7"; exon_id "40739a70-564f-418d-9f8a-27070b98d1f5_ENSG00000070814.13.7";
chr5	/dev/stdin	exon	149772986	149773115	.	+	.	gene_id "40739a70-564f-418d-9f8a-27070b98d1f5_ENSG00000070814.13"; transcript_id "40739a70-564f-418d-9f8a-27070b98d1f5_ENSG00000070814.13"; exon_number "8"; exon_id "40739a70-564f-418d-9f8a-27070b98d1f5_ENSG00000070814.13.8";
chr5	/dev/stdin	CDS	149772986	149773115	.	+	0	gene_id "40739a70-564f-418d-9f8a-27070b98d1f5_ENSG00000070814.13"; transcript_id "40739a70-564f-418d-9f8a-27070b98d1f5_ENSG00000070814.13"; exon_number "8"; exon_id "40739a70-564f-418d-9f8a-27070b98d1f5_ENSG00000070814.13.8";
chr5	/dev/stdin	exon	149775845	149776405	.	+	.	gene_id "40739a70-564f-418d-9f8a-27070b98d1f5_ENSG00000070814.13"; transcript_id "40739a70-564f-418d-9f8a-27070b98d1f5_ENSG00000070814.13"; exon_number "9"; exon_id "40739a70-564f-418d-9f8a-27070b98d1f5_ENSG00000070814.13.9";
chr5	/dev/stdin	CDS	149775845	149776405	.	+	2	gene_id "40739a70-564f-418d-9f8a-27070b98d1f5_ENSG00000070814.13"; transcript_id "40739a70-564f-418d-9f8a-27070b98d1f5_ENSG00000070814.13"; exon_number "9"; exon_id "40739a70-564f-418d-9f8a-27070b98d1f5_ENSG00000070814.13.9";
chr5	/dev/stdin	exon	149777917	149777932	.	+	.	gene_id "40739a70-564f-418d-9f8a-27070b98d1f5_ENSG00000070814.13"; transcript_id "40739a70-564f-418d-9f8a-27070b98d1f5_ENSG00000070814.13"; exon_number "10"; exon_id "40739a70-564f-418d-9f8a-27070b98d1f5_ENSG00000070814.13.10";
chr5	/dev/stdin	CDS	149777917	149777932	.	+	2	gene_id "40739a70-564f-418d-9f8a-27070b98d1f5_ENSG00000070814.13"; transcript_id "40739a70-564f-418d-9f8a-27070b98d1f5_ENSG00000070814.13"; exon_number "10"; exon_id "40739a70-564f-418d-9f8a-27070b98d1f5_ENSG00000070814.13.10";
chr5	/dev/stdin	start_codon	149758840	149758842	.	+	0	gene_id "40739a70-564f-418d-9f8a-27070b98d1f5_ENSG00000070814.13"; transcript_id "40739a70-564f-418d-9f8a-27070b98d1f5_ENSG00000070814.13"; exon_number "1"; exon_id "40739a70-564f-418d-9f8a-27070b98d1f5_ENSG00000070814.13.1";
chr5	/dev/stdin	transcript	149759208	149779855	.	+	.	gene_id "6c2b5206-bd41-467a-9053-2a0d03b1d541_ENSG00000070814.13"; transcript_id "6c2b5206-bd41-467a-9053-2a0d03b1d541_ENSG00000070814.13";
chr5	/dev/stdin	exon	149759208	149759295	.	+	.	gene_id "6c2b5206-bd41-467a-9053-2a0d03b1d541_ENSG00000070814.13"; transcript_id "6c2b5206-bd41-467a-9053-2a0d03b1d541_ENSG00000070814.13"; exon_number "1"; exon_id "6c2b5206-bd41-467a-9053-2a0d03b1d541_ENSG00000070814.13.1";
chr5	/dev/stdin	CDS	149759208	149759295	.	+	0	gene_id "6c2b5206-bd41-467a-9053-2a0d03b1d541_ENSG00000070814.13"; transcript_id "6c2b5206-bd41-467a-9053-2a0d03b1d541_ENSG00000070814.13"; exon_number "1"; exon_id "6c2b5206-bd41-467a-9053-2a0d03b1d541_ENSG00000070814.13.1";
chr5	/dev/stdin	exon	149767465	149767651	.	+	.	gene_id "6c2b5206-bd41-467a-9053-2a0d03b1d541_ENSG00000070814.13"; transcript_id "6c2b5206-bd41-467a-9053-2a0d03b1d541_ENSG00000070814.13"; exon_number "2"; exon_id "6c2b5206-bd41-467a-9053-2a0d03b1d541_ENSG00000070814.13.2";
chr5	/dev/stdin	CDS	149767465	149767651	.	+	2	gene_id "6c2b5206-bd41-467a-9053-2a0d03b1d541_ENSG00000070814.13"; transcript_id "6c2b5206-bd41-467a-9053-2a0d03b1d541_ENSG00000070814.13"; exon_number "2"; exon_id "6c2b5206-bd41-467a-9053-2a0d03b1d541_ENSG00000070814.13.2";
chr5	/dev/stdin	exon	149769450	149769586	.	+	.	gene_id "6c2b5206-bd41-467a-9053-2a0d03b1d541_ENSG00000070814.13"; transcript_id "6c2b5206-bd41-467a-9053-2a0d03b1d541_ENSG00000070814.13"; exon_number "3"; exon_id "6c2b5206-bd41-467a-9053-2a0d03b1d541_ENSG00000070814.13.3";
chr5	/dev/stdin	CDS	149769450	149769586	.	+	1	gene_id "6c2b5206-bd41-467a-9053-2a0d03b1d541_ENSG00000070814.13"; transcript_id "6c2b5206-bd41-467a-9053-2a0d03b1d541_ENSG00000070814.13"; exon_number "3"; exon_id "6c2b5206-bd41-467a-9053-2a0d03b1d541_ENSG00000070814.13.3";
chr5	/dev/stdin	exon	149771107	149771220	.	+	.	gene_id "6c2b5206-bd41-467a-9053-2a0d03b1d541_ENSG00000070814.13"; transcript_id "6c2b5206-bd41-467a-9053-2a0d03b1d541_ENSG00000070814.13"; exon_number "4"; exon_id "6c2b5206-bd41-467a-9053-2a0d03b1d541_ENSG00000070814.13.4";
chr5	/dev/stdin	CDS	149771107	149771220	.	+	2	gene_id "6c2b5206-bd41-467a-9053-2a0d03b1d541_ENSG00000070814.13"; transcript_id "6c2b5206-bd41-467a-9053-2a0d03b1d541_ENSG00000070814.13"; exon_number "4"; exon_id "6c2b5206-bd41-467a-9053-2a0d03b1d541_ENSG00000070814.13.4";
chr5	/dev/stdin	exon	149771520	149771739	.	+	.	gene_id "6c2b5206-bd41-467a-9053-2a0d03b1d541_ENSG00000070814.13"; transcript_id "6c2b5206-bd41-467a-9053-2a0d03b1d541_ENSG00000070814.13"; exon_number "5"; exon_id "6c2b5206-bd41-467a-9053-2a0d03b1d541_ENSG00000070814.13.5";
chr5	/dev/stdin	CDS	149771520	149771739	.	+	2	gene_id "6c2b5206-bd41-467a-9053-2a0d03b1d541_ENSG00000070814.13"; transcript_id "6c2b5206-bd41-467a-9053-2a0d03b1d541_ENSG00000070814.13"; exon_number "5"; exon_id "6c2b5206-bd41-467a-9053-2a0d03b1d541_ENSG00000070814.13.5";
chr5	/dev/stdin	exon	149772271	149772353	.	+	.	gene_id "6c2b5206-bd41-467a-9053-2a0d03b1d541_ENSG00000070814.13"; transcript_id "6c2b5206-bd41-467a-9053-2a0d03b1d541_ENSG00000070814.13"; exon_number "6"; exon_id "6c2b5206-bd41-467a-9053-2a0d03b1d541_ENSG00000070814.13.6";
chr5	/dev/stdin	CDS	149772271	149772353	.	+	1	gene_id "6c2b5206-bd41-467a-9053-2a0d03b1d541_ENSG00000070814.13"; transcript_id "6c2b5206-bd41-467a-9053-2a0d03b1d541_ENSG00000070814.13"; exon_number "6"; exon_id "6c2b5206-bd41-467a-9053-2a0d03b1d541_ENSG00000070814.13.6";
chr5	/dev/stdin	exon	149772935	149773115	.	+	.	gene_id "6c2b5206-bd41-467a-9053-2a0d03b1d541_ENSG00000070814.13"; transcript_id "6c2b5206-bd41-467a-9053-2a0d03b1d541_ENSG00000070814.13"; exon_number "7"; exon_id "6c2b5206-bd41-467a-9053-2a0d03b1d541_ENSG00000070814.13.7";
chr5	/dev/stdin	CDS	149772935	149773115	.	+	2	gene_id "6c2b5206-bd41-467a-9053-2a0d03b1d541_ENSG00000070814.13"; transcript_id "6c2b5206-bd41-467a-9053-2a0d03b1d541_ENSG00000070814.13"; exon_number "7"; exon_id "6c2b5206-bd41-467a-9053-2a0d03b1d541_ENSG00000070814.13.7";
chr5	/dev/stdin	exon	149775845	149776405	.	+	.	gene_id "6c2b5206-bd41-467a-9053-2a0d03b1d541_ENSG00000070814.13"; transcript_id "6c2b5206-bd41-467a-9053-2a0d03b1d541_ENSG00000070814.13"; exon_number "8"; exon_id "6c2b5206-bd41-467a-9053-2a0d03b1d541_ENSG00000070814.13.8";
chr5	/dev/stdin	CDS	149775845	149776405	.	+	1	gene_id "6c2b5206-bd41-467a-9053-2a0d03b1d541_ENSG00000070814.13"; transcript_id "6c2b5206-bd41-467a-9053-2a0d03b1d541_ENSG00000070814.13"; exon_number "8"; exon_id "6c2b5206-bd41-467a-9053-2a0d03b1d541_ENSG00000070814.13.8";
chr5	/dev/stdin	exon	149777917	149778014	.	+	.	gene_id "6c2b5206-bd41-467a-9053-2a0d03b1d541_ENSG00000070814.13"; transcript_id "6c2b5206-bd41-467a-9053-2a0d03b1d541_ENSG00000070814.13"; exon_number "9"; exon_id "6c2b5206-bd41-467a-9053-2a0d03b1d541_ENSG00000070814.13.9";
chr5	/dev/stdin	CDS	149777917	149778014	.	+	1	gene_id "6c2b5206-bd41-467a-9053-2a0d03b1d541_ENSG00000070814.13"; transcript_id "6c2b5206-bd41-467a-9053-2a0d03b1d541_ENSG00000070814.13"; exon_number "9"; exon_id "6c2b5206-bd41-467a-9053-2a0d03b1d541_ENSG00000070814.13.9";
chr5	/dev/stdin	exon	149778585	149778633	.	+	.	gene_id "6c2b5206-bd41-467a-9053-2a0d03b1d541_ENSG00000070814.13"; transcript_id "6c2b5206-bd41-467a-9053-2a0d03b1d541_ENSG00000070814.13"; exon_number "10"; exon_id "6c2b5206-bd41-467a-9053-2a0d03b1d541_ENSG00000070814.13.10";
chr5	/dev/stdin	CDS	149778585	149778633	.	+	2	gene_id "6c2b5206-bd41-467a-9053-2a0d03b1d541_ENSG00000070814.13"; transcript_id "6c2b5206-bd41-467a-9053-2a0d03b1d541_ENSG00000070814.13"; exon_number "10"; exon_id "6c2b5206-bd41-467a-9053-2a0d03b1d541_ENSG00000070814.13.10";
chr5	/dev/stdin	exon	149779373	149779855	.	+	.	gene_id "6c2b5206-bd41-467a-9053-2a0d03b1d541_ENSG00000070814.13"; transcript_id "6c2b5206-bd41-467a-9053-2a0d03b1d541_ENSG00000070814.13"; exon_number "11"; exon_id "6c2b5206-bd41-467a-9053-2a0d03b1d541_ENSG00000070814.13.11";
chr5	/dev/stdin	CDS	149779373	149779855	.	+	1	gene_id "6c2b5206-bd41-467a-9053-2a0d03b1d541_ENSG00000070814.13"; transcript_id "6c2b5206-bd41-467a-9053-2a0d03b1d541_ENSG00000070814.13"; exon_number "11"; exon_id "6c2b5206-bd41-467a-9053-2a0d03b1d541_ENSG00000070814.13.11";
chr5	/dev/stdin	start_codon	149759208	149759210	.	+	0	gene_id "6c2b5206-bd41-467a-9053-2a0d03b1d541_ENSG00000070814.13"; transcript_id "6c2b5206-bd41-467a-9053-2a0d03b1d541_ENSG00000070814.13"; exon_number "1"; exon_id "6c2b5206-bd41-467a-9053-2a0d03b1d541_ENSG00000070814.13.1";
chr5	/dev/stdin	transcript	149776214	149780058	.	+	.	gene_id "8fe16eae-0b69-47f2-97c9-7be2692e8ba4_ENSG00000070814.13"; transcript_id "8fe16eae-0b69-47f2-97c9-7be2692e8ba4_ENSG00000070814.13";
chr5	/dev/stdin	exon	149776214	149776405	.	+	.	gene_id "8fe16eae-0b69-47f2-97c9-7be2692e8ba4_ENSG00000070814.13"; transcript_id "8fe16eae-0b69-47f2-97c9-7be2692e8ba4_ENSG00000070814.13"; exon_number "1"; exon_id "8fe16eae-0b69-47f2-97c9-7be2692e8ba4_ENSG00000070814.13.1";
chr5	/dev/stdin	CDS	149776214	149776405	.	+	0	gene_id "8fe16eae-0b69-47f2-97c9-7be2692e8ba4_ENSG00000070814.13"; transcript_id "8fe16eae-0b69-47f2-97c9-7be2692e8ba4_ENSG00000070814.13"; exon_number "1"; exon_id "8fe16eae-0b69-47f2-97c9-7be2692e8ba4_ENSG00000070814.13.1";
chr5	/dev/stdin	exon	149777917	149778014	.	+	.	gene_id "8fe16eae-0b69-47f2-97c9-7be2692e8ba4_ENSG00000070814.13"; transcript_id "8fe16eae-0b69-47f2-97c9-7be2692e8ba4_ENSG00000070814.13"; exon_number "2"; exon_id "8fe16eae-0b69-47f2-97c9-7be2692e8ba4_ENSG00000070814.13.2";
chr5	/dev/stdin	CDS	149777917	149778014	.	+	0	gene_id "8fe16eae-0b69-47f2-97c9-7be2692e8ba4_ENSG00000070814.13"; transcript_id "8fe16eae-0b69-47f2-97c9-7be2692e8ba4_ENSG00000070814.13"; exon_number "2"; exon_id "8fe16eae-0b69-47f2-97c9-7be2692e8ba4_ENSG00000070814.13.2";
chr5	/dev/stdin	exon	149778585	149778633	.	+	.	gene_id "8fe16eae-0b69-47f2-97c9-7be2692e8ba4_ENSG00000070814.13"; transcript_id "8fe16eae-0b69-47f2-97c9-7be2692e8ba4_ENSG00000070814.13"; exon_number "3"; exon_id "8fe16eae-0b69-47f2-97c9-7be2692e8ba4_ENSG00000070814.13.3";
chr5	/dev/stdin	CDS	149778585	149778633	.	+	1	gene_id "8fe16eae-0b69-47f2-97c9-7be2692e8ba4_ENSG00000070814.13"; transcript_id "8fe16eae-0b69-47f2-97c9-7be2692e8ba4_ENSG00000070814.13"; exon_number "3"; exon_id "8fe16eae-0b69-47f2-97c9-7be2692e8ba4_ENSG00000070814.13.3";
chr5	/dev/stdin	exon	149779373	149780058	.	+	.	gene_id "8fe16eae-0b69-47f2-97c9-7be2692e8ba4_ENSG00000070814.13"; transcript_id "8fe16eae-0b69-47f2-97c9-7be2692e8ba4_ENSG00000070814.13"; exon_number "4"; exon_id "8fe16eae-0b69-47f2-97c9-7be2692e8ba4_ENSG00000070814.13.4";
chr5	/dev/stdin	CDS	149779373	149780058	.	+	0	gene_id "8fe16eae-0b69-47f2-97c9-7be2692e8ba4_ENSG00000070814.13"; transcript_id "8fe16eae-0b69-47f2-97c9-7be2692e8ba4_ENSG00000070814.13"; exon_number "4"; exon_id "8fe16eae-0b69-47f2-97c9-7be2692e8ba4_ENSG00000070814.13.4";
chr5	/dev/stdin	start_codon	149776214	149776216	.	+	0	gene_id "8fe16eae-0b69-47f2-97c9-7be2692e8ba4_ENSG00000070814.13"; transcript_id "8fe16eae-0b69-47f2-97c9-7be2692e8ba4_ENSG00000070814.13"; exon_number "1"; exon_id "8fe16eae-0b69-47f2-97c9-7be2692e8ba4_ENSG00000070814.13.1";
chr5	/dev/stdin	transcript	149776339	149780058	.	+	.	gene_id "5760923e-8505-42f7-a952-0b3e8c1c1d2e-1_ENSG00000070814.13"; transcript_id "5760923e-8505-42f7-a952-0b3e8c1c1d2e-1_ENSG00000070814.13";
chr5	/dev/stdin	exon	149776339	149776405	.	+	.	gene_id "5760923e-8505-42f7-a952-0b3e8c1c1d2e-1_ENSG00000070814.13"; transcript_id "5760923e-8505-42f7-a952-0b3e8c1c1d2e-1_ENSG00000070814.13"; exon_number "1"; exon_id "5760923e-8505-42f7-a952-0b3e8c1c1d2e-1_ENSG00000070814.13.1";
chr5	/dev/stdin	CDS	149776339	149776405	.	+	0	gene_id "5760923e-8505-42f7-a952-0b3e8c1c1d2e-1_ENSG00000070814.13"; transcript_id "5760923e-8505-42f7-a952-0b3e8c1c1d2e-1_ENSG00000070814.13"; exon_number "1"; exon_id "5760923e-8505-42f7-a952-0b3e8c1c1d2e-1_ENSG00000070814.13.1";
chr5	/dev/stdin	exon	149777917	149778014	.	+	.	gene_id "5760923e-8505-42f7-a952-0b3e8c1c1d2e-1_ENSG00000070814.13"; transcript_id "5760923e-8505-42f7-a952-0b3e8c1c1d2e-1_ENSG00000070814.13"; exon_number "2"; exon_id "5760923e-8505-42f7-a952-0b3e8c1c1d2e-1_ENSG00000070814.13.2";
chr5	/dev/stdin	CDS	149777917	149778014	.	+	2	gene_id "5760923e-8505-42f7-a952-0b3e8c1c1d2e-1_ENSG00000070814.13"; transcript_id "5760923e-8505-42f7-a952-0b3e8c1c1d2e-1_ENSG00000070814.13"; exon_number "2"; exon_id "5760923e-8505-42f7-a952-0b3e8c1c1d2e-1_ENSG00000070814.13.2";
chr5	/dev/stdin	exon	149778588	149778633	.	+	.	gene_id "5760923e-8505-42f7-a952-0b3e8c1c1d2e-1_ENSG00000070814.13"; transcript_id "5760923e-8505-42f7-a952-0b3e8c1c1d2e-1_ENSG00000070814.13"; exon_number "3"; exon_id "5760923e-8505-42f7-a952-0b3e8c1c1d2e-1_ENSG00000070814.13.3";
chr5	/dev/stdin	CDS	149778588	149778633	.	+	0	gene_id "5760923e-8505-42f7-a952-0b3e8c1c1d2e-1_ENSG00000070814.13"; transcript_id "5760923e-8505-42f7-a952-0b3e8c1c1d2e-1_ENSG00000070814.13"; exon_number "3"; exon_id "5760923e-8505-42f7-a952-0b3e8c1c1d2e-1_ENSG00000070814.13.3";
chr5	/dev/stdin	exon	149779373	149780058	.	+	.	gene_id "5760923e-8505-42f7-a952-0b3e8c1c1d2e-1_ENSG00000070814.13"; transcript_id "5760923e-8505-42f7-a952-0b3e8c1c1d2e-1_ENSG00000070814.13"; exon_number "4"; exon_id "5760923e-8505-42f7-a952-0b3e8c1c1d2e-1_ENSG00000070814.13.4";
chr5	/dev/stdin	CDS	149779373	149780055	.	+	2	gene_id "5760923e-8505-42f7-a952-0b3e8c1c1d2e-1_ENSG00000070814.13"; transcript_id "5760923e-8505-42f7-a952-0b3e8c1c1d2e-1_ENSG00000070814.13"; exon_number "4"; exon_id "5760923e-8505-42f7-a952-0b3e8c1c1d2e-1_ENSG00000070814.13.4";
chr5	/dev/stdin	start_codon	149776339	149776341	.	+	0	gene_id "5760923e-8505-42f7-a952-0b3e8c1c1d2e-1_ENSG00000070814.13"; transcript_id "5760923e-8505-42f7-a952-0b3e8c1c1d2e-1_ENSG00000070814.13"; exon_number "1"; exon_id "5760923e-8505-42f7-a952-0b3e8c1c1d2e-1_ENSG00000070814.13.1";
chr5	/dev/stdin	stop_codon	149780056	149780058	.	+	0	gene_id "5760923e-8505-42f7-a952-0b3e8c1c1d2e-1_ENSG00000070814.13"; transcript_id "5760923e-8505-42f7-a952-0b3e8c1c1d2e-1_ENSG00000070814.13"; exon_number "4"; exon_id "5760923e-8505-42f7-a952-0b3e8c1c1d2e-1_ENSG00000070814.13.4";
chr5	/dev/stdin	transcript	149810352	149829300	.	-	.	gene_id "d7cad270-7ac0-4fdb-a0e9-c1d0e7a3bd7d_ENSG00000164587.7"; transcript_id "d7cad270-7ac0-4fdb-a0e9-c1d0e7a3bd7d_ENSG00000164587.7";
chr5	/dev/stdin	exon	149810352	149811044	.	-	.	gene_id "d7cad270-7ac0-4fdb-a0e9-c1d0e7a3bd7d_ENSG00000164587.7"; transcript_id "d7cad270-7ac0-4fdb-a0e9-c1d0e7a3bd7d_ENSG00000164587.7"; exon_number "1"; exon_id "d7cad270-7ac0-4fdb-a0e9-c1d0e7a3bd7d_ENSG00000164587.7.1";
chr5	/dev/stdin	CDS	149810352	149811044	.	-	1	gene_id "d7cad270-7ac0-4fdb-a0e9-c1d0e7a3bd7d_ENSG00000164587.7"; transcript_id "d7cad270-7ac0-4fdb-a0e9-c1d0e7a3bd7d_ENSG00000164587.7"; exon_number "1"; exon_id "d7cad270-7ac0-4fdb-a0e9-c1d0e7a3bd7d_ENSG00000164587.7.1";
chr5	/dev/stdin	exon	149825172	149825248	.	-	.	gene_id "d7cad270-7ac0-4fdb-a0e9-c1d0e7a3bd7d_ENSG00000164587.7"; transcript_id "d7cad270-7ac0-4fdb-a0e9-c1d0e7a3bd7d_ENSG00000164587.7"; exon_number "2"; exon_id "d7cad270-7ac0-4fdb-a0e9-c1d0e7a3bd7d_ENSG00000164587.7.2";
chr5	/dev/stdin	CDS	149825172	149825248	.	-	0	gene_id "d7cad270-7ac0-4fdb-a0e9-c1d0e7a3bd7d_ENSG00000164587.7"; transcript_id "d7cad270-7ac0-4fdb-a0e9-c1d0e7a3bd7d_ENSG00000164587.7"; exon_number "2"; exon_id "d7cad270-7ac0-4fdb-a0e9-c1d0e7a3bd7d_ENSG00000164587.7.2";
chr5	/dev/stdin	exon	149826365	149826526	.	-	.	gene_id "d7cad270-7ac0-4fdb-a0e9-c1d0e7a3bd7d_ENSG00000164587.7"; transcript_id "d7cad270-7ac0-4fdb-a0e9-c1d0e7a3bd7d_ENSG00000164587.7"; exon_number "3"; exon_id "d7cad270-7ac0-4fdb-a0e9-c1d0e7a3bd7d_ENSG00000164587.7.3";
chr5	/dev/stdin	CDS	149826365	149826526	.	-	0	gene_id "d7cad270-7ac0-4fdb-a0e9-c1d0e7a3bd7d_ENSG00000164587.7"; transcript_id "d7cad270-7ac0-4fdb-a0e9-c1d0e7a3bd7d_ENSG00000164587.7"; exon_number "3"; exon_id "d7cad270-7ac0-4fdb-a0e9-c1d0e7a3bd7d_ENSG00000164587.7.3";
chr5	/dev/stdin	exon	149827148	149827298	.	-	.	gene_id "d7cad270-7ac0-4fdb-a0e9-c1d0e7a3bd7d_ENSG00000164587.7"; transcript_id "d7cad270-7ac0-4fdb-a0e9-c1d0e7a3bd7d_ENSG00000164587.7"; exon_number "4"; exon_id "d7cad270-7ac0-4fdb-a0e9-c1d0e7a3bd7d_ENSG00000164587.7.4";
chr5	/dev/stdin	CDS	149827148	149827298	.	-	1	gene_id "d7cad270-7ac0-4fdb-a0e9-c1d0e7a3bd7d_ENSG00000164587.7"; transcript_id "d7cad270-7ac0-4fdb-a0e9-c1d0e7a3bd7d_ENSG00000164587.7"; exon_number "4"; exon_id "d7cad270-7ac0-4fdb-a0e9-c1d0e7a3bd7d_ENSG00000164587.7.4";
chr5	/dev/stdin	exon	149829266	149829300	.	-	.	gene_id "d7cad270-7ac0-4fdb-a0e9-c1d0e7a3bd7d_ENSG00000164587.7"; transcript_id "d7cad270-7ac0-4fdb-a0e9-c1d0e7a3bd7d_ENSG00000164587.7"; exon_number "5"; exon_id "d7cad270-7ac0-4fdb-a0e9-c1d0e7a3bd7d_ENSG00000164587.7.5";
chr5	/dev/stdin	CDS	149829266	149829300	.	-	0	gene_id "d7cad270-7ac0-4fdb-a0e9-c1d0e7a3bd7d_ENSG00000164587.7"; transcript_id "d7cad270-7ac0-4fdb-a0e9-c1d0e7a3bd7d_ENSG00000164587.7"; exon_number "5"; exon_id "d7cad270-7ac0-4fdb-a0e9-c1d0e7a3bd7d_ENSG00000164587.7.5";
chr5	/dev/stdin	start_codon	149829298	149829300	.	-	0	gene_id "d7cad270-7ac0-4fdb-a0e9-c1d0e7a3bd7d_ENSG00000164587.7"; transcript_id "d7cad270-7ac0-4fdb-a0e9-c1d0e7a3bd7d_ENSG00000164587.7"; exon_number "5"; exon_id "d7cad270-7ac0-4fdb-a0e9-c1d0e7a3bd7d_ENSG00000164587.7.5";
chr5	/dev/stdin	transcript	149823795	149829300	.	-	.	gene_id "ENST00000401695.3_ENSG00000164587.7"; transcript_id "ENST00000401695.3_ENSG00000164587.7";
chr5	/dev/stdin	exon	149823795	149823916	.	-	.	gene_id "ENST00000401695.3_ENSG00000164587.7"; transcript_id "ENST00000401695.3_ENSG00000164587.7"; exon_number "1"; exon_id "ENST00000401695.3_ENSG00000164587.7.1";
chr5	/dev/stdin	CDS	149823795	149823916	.	-	1	gene_id "ENST00000401695.3_ENSG00000164587.7"; transcript_id "ENST00000401695.3_ENSG00000164587.7"; exon_number "1"; exon_id "ENST00000401695.3_ENSG00000164587.7.1";
chr5	/dev/stdin	exon	149825172	149825248	.	-	.	gene_id "ENST00000401695.3_ENSG00000164587.7"; transcript_id "ENST00000401695.3_ENSG00000164587.7"; exon_number "2"; exon_id "ENST00000401695.3_ENSG00000164587.7.2";
chr5	/dev/stdin	CDS	149825172	149825248	.	-	0	gene_id "ENST00000401695.3_ENSG00000164587.7"; transcript_id "ENST00000401695.3_ENSG00000164587.7"; exon_number "2"; exon_id "ENST00000401695.3_ENSG00000164587.7.2";
chr5	/dev/stdin	exon	149826365	149826526	.	-	.	gene_id "ENST00000401695.3_ENSG00000164587.7"; transcript_id "ENST00000401695.3_ENSG00000164587.7"; exon_number "3"; exon_id "ENST00000401695.3_ENSG00000164587.7.3";
chr5	/dev/stdin	CDS	149826365	149826526	.	-	0	gene_id "ENST00000401695.3_ENSG00000164587.7"; transcript_id "ENST00000401695.3_ENSG00000164587.7"; exon_number "3"; exon_id "ENST00000401695.3_ENSG00000164587.7.3";
chr5	/dev/stdin	exon	149827148	149827298	.	-	.	gene_id "ENST00000401695.3_ENSG00000164587.7"; transcript_id "ENST00000401695.3_ENSG00000164587.7"; exon_number "4"; exon_id "ENST00000401695.3_ENSG00000164587.7.4";
chr5	/dev/stdin	CDS	149827148	149827298	.	-	1	gene_id "ENST00000401695.3_ENSG00000164587.7"; transcript_id "ENST00000401695.3_ENSG00000164587.7"; exon_number "4"; exon_id "ENST00000401695.3_ENSG00000164587.7.4";
chr5	/dev/stdin	exon	149829266	149829300	.	-	.	gene_id "ENST00000401695.3_ENSG00000164587.7"; transcript_id "ENST00000401695.3_ENSG00000164587.7"; exon_number "5"; exon_id "ENST00000401695.3_ENSG00000164587.7.5";
chr5	/dev/stdin	CDS	149829266	149829300	.	-	0	gene_id "ENST00000401695.3_ENSG00000164587.7"; transcript_id "ENST00000401695.3_ENSG00000164587.7"; exon_number "5"; exon_id "ENST00000401695.3_ENSG00000164587.7.5";
chr5	/dev/stdin	start_codon	149829298	149829300	.	-	0	gene_id "ENST00000401695.3_ENSG00000164587.7"; transcript_id "ENST00000401695.3_ENSG00000164587.7"; exon_number "5"; exon_id "ENST00000401695.3_ENSG00000164587.7.5";
chr5	/dev/stdin	transcript	149823795	149829574	.	-	.	gene_id "ENST00000401695.3-1_ENSG00000164587.7"; transcript_id "ENST00000401695.3-1_ENSG00000164587.7";
chr5	/dev/stdin	exon	149823795	149823916	.	-	.	gene_id "ENST00000401695.3-1_ENSG00000164587.7"; transcript_id "ENST00000401695.3-1_ENSG00000164587.7"; exon_number "1"; exon_id "ENST00000401695.3-1_ENSG00000164587.7.1";
chr5	/dev/stdin	CDS	149823795	149823916	.	-	0	gene_id "ENST00000401695.3-1_ENSG00000164587.7"; transcript_id "ENST00000401695.3-1_ENSG00000164587.7"; exon_number "1"; exon_id "ENST00000401695.3-1_ENSG00000164587.7.1";
chr5	/dev/stdin	exon	149825172	149825248	.	-	.	gene_id "ENST00000401695.3-1_ENSG00000164587.7"; transcript_id "ENST00000401695.3-1_ENSG00000164587.7"; exon_number "2"; exon_id "ENST00000401695.3-1_ENSG00000164587.7.2";
chr5	/dev/stdin	CDS	149825172	149825248	.	-	2	gene_id "ENST00000401695.3-1_ENSG00000164587.7"; transcript_id "ENST00000401695.3-1_ENSG00000164587.7"; exon_number "2"; exon_id "ENST00000401695.3-1_ENSG00000164587.7.2";
chr5	/dev/stdin	exon	149826365	149826526	.	-	.	gene_id "ENST00000401695.3-1_ENSG00000164587.7"; transcript_id "ENST00000401695.3-1_ENSG00000164587.7"; exon_number "3"; exon_id "ENST00000401695.3-1_ENSG00000164587.7.3";
chr5	/dev/stdin	CDS	149826365	149826526	.	-	2	gene_id "ENST00000401695.3-1_ENSG00000164587.7"; transcript_id "ENST00000401695.3-1_ENSG00000164587.7"; exon_number "3"; exon_id "ENST00000401695.3-1_ENSG00000164587.7.3";
chr5	/dev/stdin	exon	149827148	149827298	.	-	.	gene_id "ENST00000401695.3-1_ENSG00000164587.7"; transcript_id "ENST00000401695.3-1_ENSG00000164587.7"; exon_number "4"; exon_id "ENST00000401695.3-1_ENSG00000164587.7.4";
chr5	/dev/stdin	CDS	149827148	149827298	.	-	0	gene_id "ENST00000401695.3-1_ENSG00000164587.7"; transcript_id "ENST00000401695.3-1_ENSG00000164587.7"; exon_number "4"; exon_id "ENST00000401695.3-1_ENSG00000164587.7.4";
chr5	/dev/stdin	exon	149829266	149829574	.	-	.	gene_id "ENST00000401695.3-1_ENSG00000164587.7"; transcript_id "ENST00000401695.3-1_ENSG00000164587.7"; exon_number "5"; exon_id "ENST00000401695.3-1_ENSG00000164587.7.5";
chr5	/dev/stdin	CDS	149829266	149829574	.	-	0	gene_id "ENST00000401695.3-1_ENSG00000164587.7"; transcript_id "ENST00000401695.3-1_ENSG00000164587.7"; exon_number "5"; exon_id "ENST00000401695.3-1_ENSG00000164587.7.5";
chr5	/dev/stdin	start_codon	149829572	149829574	.	-	0	gene_id "ENST00000401695.3-1_ENSG00000164587.7"; transcript_id "ENST00000401695.3-1_ENSG00000164587.7"; exon_number "5"; exon_id "ENST00000401695.3-1_ENSG00000164587.7.5";
chr5	/dev/stdin	transcript	149823339	149829300	.	-	.	gene_id "ENST00000401695.3-2_ENSG00000164587.7"; transcript_id "ENST00000401695.3-2_ENSG00000164587.7";
chr5	/dev/stdin	exon	149823339	149823916	.	-	.	gene_id "ENST00000401695.3-2_ENSG00000164587.7"; transcript_id "ENST00000401695.3-2_ENSG00000164587.7"; exon_number "1"; exon_id "ENST00000401695.3-2_ENSG00000164587.7.1";
chr5	/dev/stdin	CDS	149823339	149823916	.	-	1	gene_id "ENST00000401695.3-2_ENSG00000164587.7"; transcript_id "ENST00000401695.3-2_ENSG00000164587.7"; exon_number "1"; exon_id "ENST00000401695.3-2_ENSG00000164587.7.1";
chr5	/dev/stdin	exon	149825172	149825248	.	-	.	gene_id "ENST00000401695.3-2_ENSG00000164587.7"; transcript_id "ENST00000401695.3-2_ENSG00000164587.7"; exon_number "2"; exon_id "ENST00000401695.3-2_ENSG00000164587.7.2";
chr5	/dev/stdin	CDS	149825172	149825248	.	-	0	gene_id "ENST00000401695.3-2_ENSG00000164587.7"; transcript_id "ENST00000401695.3-2_ENSG00000164587.7"; exon_number "2"; exon_id "ENST00000401695.3-2_ENSG00000164587.7.2";
chr5	/dev/stdin	exon	149826365	149826526	.	-	.	gene_id "ENST00000401695.3-2_ENSG00000164587.7"; transcript_id "ENST00000401695.3-2_ENSG00000164587.7"; exon_number "3"; exon_id "ENST00000401695.3-2_ENSG00000164587.7.3";
chr5	/dev/stdin	CDS	149826365	149826526	.	-	0	gene_id "ENST00000401695.3-2_ENSG00000164587.7"; transcript_id "ENST00000401695.3-2_ENSG00000164587.7"; exon_number "3"; exon_id "ENST00000401695.3-2_ENSG00000164587.7.3";
chr5	/dev/stdin	exon	149827148	149827298	.	-	.	gene_id "ENST00000401695.3-2_ENSG00000164587.7"; transcript_id "ENST00000401695.3-2_ENSG00000164587.7"; exon_number "4"; exon_id "ENST00000401695.3-2_ENSG00000164587.7.4";
chr5	/dev/stdin	CDS	149827148	149827298	.	-	1	gene_id "ENST00000401695.3-2_ENSG00000164587.7"; transcript_id "ENST00000401695.3-2_ENSG00000164587.7"; exon_number "4"; exon_id "ENST00000401695.3-2_ENSG00000164587.7.4";
chr5	/dev/stdin	exon	149829266	149829300	.	-	.	gene_id "ENST00000401695.3-2_ENSG00000164587.7"; transcript_id "ENST00000401695.3-2_ENSG00000164587.7"; exon_number "5"; exon_id "ENST00000401695.3-2_ENSG00000164587.7.5";
chr5	/dev/stdin	CDS	149829266	149829300	.	-	0	gene_id "ENST00000401695.3-2_ENSG00000164587.7"; transcript_id "ENST00000401695.3-2_ENSG00000164587.7"; exon_number "5"; exon_id "ENST00000401695.3-2_ENSG00000164587.7.5";
chr5	/dev/stdin	start_codon	149829298	149829300	.	-	0	gene_id "ENST00000401695.3-2_ENSG00000164587.7"; transcript_id "ENST00000401695.3-2_ENSG00000164587.7"; exon_number "5"; exon_id "ENST00000401695.3-2_ENSG00000164587.7.5";
chr5	/dev/stdin	transcript	149823795	149825674	.	-	.	gene_id "8deeb1de-804b-4752-b099-3afe3c0a1a3c_ENSG00000164587.7"; transcript_id "8deeb1de-804b-4752-b099-3afe3c0a1a3c_ENSG00000164587.7";
chr5	/dev/stdin	exon	149823795	149823916	.	-	.	gene_id "8deeb1de-804b-4752-b099-3afe3c0a1a3c_ENSG00000164587.7"; transcript_id "8deeb1de-804b-4752-b099-3afe3c0a1a3c_ENSG00000164587.7"; exon_number "1"; exon_id "8deeb1de-804b-4752-b099-3afe3c0a1a3c_ENSG00000164587.7.1";
chr5	/dev/stdin	CDS	149823795	149823916	.	-	1	gene_id "8deeb1de-804b-4752-b099-3afe3c0a1a3c_ENSG00000164587.7"; transcript_id "8deeb1de-804b-4752-b099-3afe3c0a1a3c_ENSG00000164587.7"; exon_number "1"; exon_id "8deeb1de-804b-4752-b099-3afe3c0a1a3c_ENSG00000164587.7.1";
chr5	/dev/stdin	exon	149825172	149825674	.	-	.	gene_id "8deeb1de-804b-4752-b099-3afe3c0a1a3c_ENSG00000164587.7"; transcript_id "8deeb1de-804b-4752-b099-3afe3c0a1a3c_ENSG00000164587.7"; exon_number "2"; exon_id "8deeb1de-804b-4752-b099-3afe3c0a1a3c_ENSG00000164587.7.2";
chr5	/dev/stdin	CDS	149825172	149825674	.	-	0	gene_id "8deeb1de-804b-4752-b099-3afe3c0a1a3c_ENSG00000164587.7"; transcript_id "8deeb1de-804b-4752-b099-3afe3c0a1a3c_ENSG00000164587.7"; exon_number "2"; exon_id "8deeb1de-804b-4752-b099-3afe3c0a1a3c_ENSG00000164587.7.2";
chr5	/dev/stdin	start_codon	149825672	149825674	.	-	0	gene_id "8deeb1de-804b-4752-b099-3afe3c0a1a3c_ENSG00000164587.7"; transcript_id "8deeb1de-804b-4752-b099-3afe3c0a1a3c_ENSG00000164587.7"; exon_number "2"; exon_id "8deeb1de-804b-4752-b099-3afe3c0a1a3c_ENSG00000164587.7.2";
chr5	/dev/stdin	transcript	149823795	149829300	.	-	.	gene_id "ENST00000312037.5_ENSG00000164587.7"; transcript_id "ENST00000312037.5_ENSG00000164587.7";
chr5	/dev/stdin	exon	149823795	149823916	.	-	.	gene_id "ENST00000312037.5_ENSG00000164587.7"; transcript_id "ENST00000312037.5_ENSG00000164587.7"; exon_number "1"; exon_id "ENST00000312037.5_ENSG00000164587.7.1";
chr5	/dev/stdin	CDS	149823795	149823916	.	-	0	gene_id "ENST00000312037.5_ENSG00000164587.7"; transcript_id "ENST00000312037.5_ENSG00000164587.7"; exon_number "1"; exon_id "ENST00000312037.5_ENSG00000164587.7.1";
chr5	/dev/stdin	exon	149825172	149825248	.	-	.	gene_id "ENST00000312037.5_ENSG00000164587.7"; transcript_id "ENST00000312037.5_ENSG00000164587.7"; exon_number "2"; exon_id "ENST00000312037.5_ENSG00000164587.7.2";
chr5	/dev/stdin	CDS	149825172	149825248	.	-	2	gene_id "ENST00000312037.5_ENSG00000164587.7"; transcript_id "ENST00000312037.5_ENSG00000164587.7"; exon_number "2"; exon_id "ENST00000312037.5_ENSG00000164587.7.2";
chr5	/dev/stdin	exon	149826365	149826526	.	-	.	gene_id "ENST00000312037.5_ENSG00000164587.7"; transcript_id "ENST00000312037.5_ENSG00000164587.7"; exon_number "3"; exon_id "ENST00000312037.5_ENSG00000164587.7.3";
chr5	/dev/stdin	CDS	149826365	149826526	.	-	2	gene_id "ENST00000312037.5_ENSG00000164587.7"; transcript_id "ENST00000312037.5_ENSG00000164587.7"; exon_number "3"; exon_id "ENST00000312037.5_ENSG00000164587.7.3";
chr5	/dev/stdin	exon	149827148	149827298	.	-	.	gene_id "ENST00000312037.5_ENSG00000164587.7"; transcript_id "ENST00000312037.5_ENSG00000164587.7"; exon_number "4"; exon_id "ENST00000312037.5_ENSG00000164587.7.4";
chr5	/dev/stdin	CDS	149827148	149827298	.	-	0	gene_id "ENST00000312037.5_ENSG00000164587.7"; transcript_id "ENST00000312037.5_ENSG00000164587.7"; exon_number "4"; exon_id "ENST00000312037.5_ENSG00000164587.7.4";
chr5	/dev/stdin	exon	149829055	149829300	.	-	.	gene_id "ENST00000312037.5_ENSG00000164587.7"; transcript_id "ENST00000312037.5_ENSG00000164587.7"; exon_number "5"; exon_id "ENST00000312037.5_ENSG00000164587.7.5";
chr5	/dev/stdin	CDS	149829055	149829300	.	-	0	gene_id "ENST00000312037.5_ENSG00000164587.7"; transcript_id "ENST00000312037.5_ENSG00000164587.7"; exon_number "5"; exon_id "ENST00000312037.5_ENSG00000164587.7.5";
chr5	/dev/stdin	start_codon	149829298	149829300	.	-	0	gene_id "ENST00000312037.5_ENSG00000164587.7"; transcript_id "ENST00000312037.5_ENSG00000164587.7"; exon_number "5"; exon_id "ENST00000312037.5_ENSG00000164587.7.5";
chr5	/dev/stdin	transcript	149823795	149829137	.	-	.	gene_id "ENST00000312037.5-1_ENSG00000164587.7"; transcript_id "ENST00000312037.5-1_ENSG00000164587.7";
chr5	/dev/stdin	exon	149823795	149823916	.	-	.	gene_id "ENST00000312037.5-1_ENSG00000164587.7"; transcript_id "ENST00000312037.5-1_ENSG00000164587.7"; exon_number "1"; exon_id "ENST00000312037.5-1_ENSG00000164587.7.1";
chr5	/dev/stdin	CDS	149823795	149823916	.	-	1	gene_id "ENST00000312037.5-1_ENSG00000164587.7"; transcript_id "ENST00000312037.5-1_ENSG00000164587.7"; exon_number "1"; exon_id "ENST00000312037.5-1_ENSG00000164587.7.1";
chr5	/dev/stdin	exon	149825172	149825248	.	-	.	gene_id "ENST00000312037.5-1_ENSG00000164587.7"; transcript_id "ENST00000312037.5-1_ENSG00000164587.7"; exon_number "2"; exon_id "ENST00000312037.5-1_ENSG00000164587.7.2";
chr5	/dev/stdin	CDS	149825172	149825248	.	-	0	gene_id "ENST00000312037.5-1_ENSG00000164587.7"; transcript_id "ENST00000312037.5-1_ENSG00000164587.7"; exon_number "2"; exon_id "ENST00000312037.5-1_ENSG00000164587.7.2";
chr5	/dev/stdin	exon	149826365	149826526	.	-	.	gene_id "ENST00000312037.5-1_ENSG00000164587.7"; transcript_id "ENST00000312037.5-1_ENSG00000164587.7"; exon_number "3"; exon_id "ENST00000312037.5-1_ENSG00000164587.7.3";
chr5	/dev/stdin	CDS	149826365	149826526	.	-	0	gene_id "ENST00000312037.5-1_ENSG00000164587.7"; transcript_id "ENST00000312037.5-1_ENSG00000164587.7"; exon_number "3"; exon_id "ENST00000312037.5-1_ENSG00000164587.7.3";
chr5	/dev/stdin	exon	149827148	149827298	.	-	.	gene_id "ENST00000312037.5-1_ENSG00000164587.7"; transcript_id "ENST00000312037.5-1_ENSG00000164587.7"; exon_number "4"; exon_id "ENST00000312037.5-1_ENSG00000164587.7.4";
chr5	/dev/stdin	CDS	149827148	149827298	.	-	1	gene_id "ENST00000312037.5-1_ENSG00000164587.7"; transcript_id "ENST00000312037.5-1_ENSG00000164587.7"; exon_number "4"; exon_id "ENST00000312037.5-1_ENSG00000164587.7.4";
chr5	/dev/stdin	exon	149829055	149829137	.	-	.	gene_id "ENST00000312037.5-1_ENSG00000164587.7"; transcript_id "ENST00000312037.5-1_ENSG00000164587.7"; exon_number "5"; exon_id "ENST00000312037.5-1_ENSG00000164587.7.5";
chr5	/dev/stdin	CDS	149829055	149829137	.	-	0	gene_id "ENST00000312037.5-1_ENSG00000164587.7"; transcript_id "ENST00000312037.5-1_ENSG00000164587.7"; exon_number "5"; exon_id "ENST00000312037.5-1_ENSG00000164587.7.5";
chr5	/dev/stdin	start_codon	149829135	149829137	.	-	0	gene_id "ENST00000312037.5-1_ENSG00000164587.7"; transcript_id "ENST00000312037.5-1_ENSG00000164587.7"; exon_number "5"; exon_id "ENST00000312037.5-1_ENSG00000164587.7.5";
chr5	/dev/stdin	transcript	149823339	149829300	.	-	.	gene_id "ENST00000312037.5-2_ENSG00000164587.7"; transcript_id "ENST00000312037.5-2_ENSG00000164587.7";
chr5	/dev/stdin	exon	149823339	149823916	.	-	.	gene_id "ENST00000312037.5-2_ENSG00000164587.7"; transcript_id "ENST00000312037.5-2_ENSG00000164587.7"; exon_number "1"; exon_id "ENST00000312037.5-2_ENSG00000164587.7.1";
chr5	/dev/stdin	CDS	149823339	149823916	.	-	0	gene_id "ENST00000312037.5-2_ENSG00000164587.7"; transcript_id "ENST00000312037.5-2_ENSG00000164587.7"; exon_number "1"; exon_id "ENST00000312037.5-2_ENSG00000164587.7.1";
chr5	/dev/stdin	exon	149825172	149825248	.	-	.	gene_id "ENST00000312037.5-2_ENSG00000164587.7"; transcript_id "ENST00000312037.5-2_ENSG00000164587.7"; exon_number "2"; exon_id "ENST00000312037.5-2_ENSG00000164587.7.2";
chr5	/dev/stdin	CDS	149825172	149825248	.	-	2	gene_id "ENST00000312037.5-2_ENSG00000164587.7"; transcript_id "ENST00000312037.5-2_ENSG00000164587.7"; exon_number "2"; exon_id "ENST00000312037.5-2_ENSG00000164587.7.2";
chr5	/dev/stdin	exon	149826365	149826526	.	-	.	gene_id "ENST00000312037.5-2_ENSG00000164587.7"; transcript_id "ENST00000312037.5-2_ENSG00000164587.7"; exon_number "3"; exon_id "ENST00000312037.5-2_ENSG00000164587.7.3";
chr5	/dev/stdin	CDS	149826365	149826526	.	-	2	gene_id "ENST00000312037.5-2_ENSG00000164587.7"; transcript_id "ENST00000312037.5-2_ENSG00000164587.7"; exon_number "3"; exon_id "ENST00000312037.5-2_ENSG00000164587.7.3";
chr5	/dev/stdin	exon	149827148	149827298	.	-	.	gene_id "ENST00000312037.5-2_ENSG00000164587.7"; transcript_id "ENST00000312037.5-2_ENSG00000164587.7"; exon_number "4"; exon_id "ENST00000312037.5-2_ENSG00000164587.7.4";
chr5	/dev/stdin	CDS	149827148	149827298	.	-	0	gene_id "ENST00000312037.5-2_ENSG00000164587.7"; transcript_id "ENST00000312037.5-2_ENSG00000164587.7"; exon_number "4"; exon_id "ENST00000312037.5-2_ENSG00000164587.7.4";
chr5	/dev/stdin	exon	149829055	149829300	.	-	.	gene_id "ENST00000312037.5-2_ENSG00000164587.7"; transcript_id "ENST00000312037.5-2_ENSG00000164587.7"; exon_number "5"; exon_id "ENST00000312037.5-2_ENSG00000164587.7.5";
chr5	/dev/stdin	CDS	149829055	149829300	.	-	0	gene_id "ENST00000312037.5-2_ENSG00000164587.7"; transcript_id "ENST00000312037.5-2_ENSG00000164587.7"; exon_number "5"; exon_id "ENST00000312037.5-2_ENSG00000164587.7.5";
chr5	/dev/stdin	start_codon	149829298	149829300	.	-	0	gene_id "ENST00000312037.5-2_ENSG00000164587.7"; transcript_id "ENST00000312037.5-2_ENSG00000164587.7"; exon_number "5"; exon_id "ENST00000312037.5-2_ENSG00000164587.7.5";
chr5	/dev/stdin	transcript	149823795	149829300	.	-	.	gene_id "ENST00000407193.1_ENSG00000164587.7"; transcript_id "ENST00000407193.1_ENSG00000164587.7";
chr5	/dev/stdin	exon	149823795	149823916	.	-	.	gene_id "ENST00000407193.1_ENSG00000164587.7"; transcript_id "ENST00000407193.1_ENSG00000164587.7"; exon_number "1"; exon_id "ENST00000407193.1_ENSG00000164587.7.1";
chr5	/dev/stdin	CDS	149823795	149823916	.	-	0	gene_id "ENST00000407193.1_ENSG00000164587.7"; transcript_id "ENST00000407193.1_ENSG00000164587.7"; exon_number "1"; exon_id "ENST00000407193.1_ENSG00000164587.7.1";
chr5	/dev/stdin	exon	149825172	149825248	.	-	.	gene_id "ENST00000407193.1_ENSG00000164587.7"; transcript_id "ENST00000407193.1_ENSG00000164587.7"; exon_number "2"; exon_id "ENST00000407193.1_ENSG00000164587.7.2";
chr5	/dev/stdin	CDS	149825172	149825248	.	-	2	gene_id "ENST00000407193.1_ENSG00000164587.7"; transcript_id "ENST00000407193.1_ENSG00000164587.7"; exon_number "2"; exon_id "ENST00000407193.1_ENSG00000164587.7.2";
chr5	/dev/stdin	exon	149826365	149826526	.	-	.	gene_id "ENST00000407193.1_ENSG00000164587.7"; transcript_id "ENST00000407193.1_ENSG00000164587.7"; exon_number "3"; exon_id "ENST00000407193.1_ENSG00000164587.7.3";
chr5	/dev/stdin	CDS	149826365	149826526	.	-	2	gene_id "ENST00000407193.1_ENSG00000164587.7"; transcript_id "ENST00000407193.1_ENSG00000164587.7"; exon_number "3"; exon_id "ENST00000407193.1_ENSG00000164587.7.3";
chr5	/dev/stdin	exon	149827148	149827298	.	-	.	gene_id "ENST00000407193.1_ENSG00000164587.7"; transcript_id "ENST00000407193.1_ENSG00000164587.7"; exon_number "4"; exon_id "ENST00000407193.1_ENSG00000164587.7.4";
chr5	/dev/stdin	CDS	149827148	149827298	.	-	0	gene_id "ENST00000407193.1_ENSG00000164587.7"; transcript_id "ENST00000407193.1_ENSG00000164587.7"; exon_number "4"; exon_id "ENST00000407193.1_ENSG00000164587.7.4";
chr5	/dev/stdin	exon	149829049	149829300	.	-	.	gene_id "ENST00000407193.1_ENSG00000164587.7"; transcript_id "ENST00000407193.1_ENSG00000164587.7"; exon_number "5"; exon_id "ENST00000407193.1_ENSG00000164587.7.5";
chr5	/dev/stdin	CDS	149829049	149829300	.	-	0	gene_id "ENST00000407193.1_ENSG00000164587.7"; transcript_id "ENST00000407193.1_ENSG00000164587.7"; exon_number "5"; exon_id "ENST00000407193.1_ENSG00000164587.7.5";
chr5	/dev/stdin	start_codon	149829298	149829300	.	-	0	gene_id "ENST00000407193.1_ENSG00000164587.7"; transcript_id "ENST00000407193.1_ENSG00000164587.7"; exon_number "5"; exon_id "ENST00000407193.1_ENSG00000164587.7.5";
chr5	/dev/stdin	transcript	149823795	149829137	.	-	.	gene_id "ENST00000407193.1-1_ENSG00000164587.7"; transcript_id "ENST00000407193.1-1_ENSG00000164587.7";
chr5	/dev/stdin	exon	149823795	149823916	.	-	.	gene_id "ENST00000407193.1-1_ENSG00000164587.7"; transcript_id "ENST00000407193.1-1_ENSG00000164587.7"; exon_number "1"; exon_id "ENST00000407193.1-1_ENSG00000164587.7.1";
chr5	/dev/stdin	CDS	149823795	149823916	.	-	1	gene_id "ENST00000407193.1-1_ENSG00000164587.7"; transcript_id "ENST00000407193.1-1_ENSG00000164587.7"; exon_number "1"; exon_id "ENST00000407193.1-1_ENSG00000164587.7.1";
chr5	/dev/stdin	exon	149825172	149825248	.	-	.	gene_id "ENST00000407193.1-1_ENSG00000164587.7"; transcript_id "ENST00000407193.1-1_ENSG00000164587.7"; exon_number "2"; exon_id "ENST00000407193.1-1_ENSG00000164587.7.2";
chr5	/dev/stdin	CDS	149825172	149825248	.	-	0	gene_id "ENST00000407193.1-1_ENSG00000164587.7"; transcript_id "ENST00000407193.1-1_ENSG00000164587.7"; exon_number "2"; exon_id "ENST00000407193.1-1_ENSG00000164587.7.2";
chr5	/dev/stdin	exon	149826365	149826526	.	-	.	gene_id "ENST00000407193.1-1_ENSG00000164587.7"; transcript_id "ENST00000407193.1-1_ENSG00000164587.7"; exon_number "3"; exon_id "ENST00000407193.1-1_ENSG00000164587.7.3";
chr5	/dev/stdin	CDS	149826365	149826526	.	-	0	gene_id "ENST00000407193.1-1_ENSG00000164587.7"; transcript_id "ENST00000407193.1-1_ENSG00000164587.7"; exon_number "3"; exon_id "ENST00000407193.1-1_ENSG00000164587.7.3";
chr5	/dev/stdin	exon	149827148	149827298	.	-	.	gene_id "ENST00000407193.1-1_ENSG00000164587.7"; transcript_id "ENST00000407193.1-1_ENSG00000164587.7"; exon_number "4"; exon_id "ENST00000407193.1-1_ENSG00000164587.7.4";
chr5	/dev/stdin	CDS	149827148	149827298	.	-	1	gene_id "ENST00000407193.1-1_ENSG00000164587.7"; transcript_id "ENST00000407193.1-1_ENSG00000164587.7"; exon_number "4"; exon_id "ENST00000407193.1-1_ENSG00000164587.7.4";
chr5	/dev/stdin	exon	149829049	149829137	.	-	.	gene_id "ENST00000407193.1-1_ENSG00000164587.7"; transcript_id "ENST00000407193.1-1_ENSG00000164587.7"; exon_number "5"; exon_id "ENST00000407193.1-1_ENSG00000164587.7.5";
chr5	/dev/stdin	CDS	149829049	149829137	.	-	0	gene_id "ENST00000407193.1-1_ENSG00000164587.7"; transcript_id "ENST00000407193.1-1_ENSG00000164587.7"; exon_number "5"; exon_id "ENST00000407193.1-1_ENSG00000164587.7.5";
chr5	/dev/stdin	start_codon	149829135	149829137	.	-	0	gene_id "ENST00000407193.1-1_ENSG00000164587.7"; transcript_id "ENST00000407193.1-1_ENSG00000164587.7"; exon_number "5"; exon_id "ENST00000407193.1-1_ENSG00000164587.7.5";
chr5	/dev/stdin	transcript	149823286	149829300	.	-	.	gene_id "ENST00000407193.1-2_ENSG00000164587.7"; transcript_id "ENST00000407193.1-2_ENSG00000164587.7";
chr5	/dev/stdin	exon	149823286	149823916	.	-	.	gene_id "ENST00000407193.1-2_ENSG00000164587.7"; transcript_id "ENST00000407193.1-2_ENSG00000164587.7"; exon_number "1"; exon_id "ENST00000407193.1-2_ENSG00000164587.7.1";
chr5	/dev/stdin	CDS	149823286	149823916	.	-	0	gene_id "ENST00000407193.1-2_ENSG00000164587.7"; transcript_id "ENST00000407193.1-2_ENSG00000164587.7"; exon_number "1"; exon_id "ENST00000407193.1-2_ENSG00000164587.7.1";
chr5	/dev/stdin	exon	149825172	149825248	.	-	.	gene_id "ENST00000407193.1-2_ENSG00000164587.7"; transcript_id "ENST00000407193.1-2_ENSG00000164587.7"; exon_number "2"; exon_id "ENST00000407193.1-2_ENSG00000164587.7.2";
chr5	/dev/stdin	CDS	149825172	149825248	.	-	2	gene_id "ENST00000407193.1-2_ENSG00000164587.7"; transcript_id "ENST00000407193.1-2_ENSG00000164587.7"; exon_number "2"; exon_id "ENST00000407193.1-2_ENSG00000164587.7.2";
chr5	/dev/stdin	exon	149826365	149826526	.	-	.	gene_id "ENST00000407193.1-2_ENSG00000164587.7"; transcript_id "ENST00000407193.1-2_ENSG00000164587.7"; exon_number "3"; exon_id "ENST00000407193.1-2_ENSG00000164587.7.3";
chr5	/dev/stdin	CDS	149826365	149826526	.	-	2	gene_id "ENST00000407193.1-2_ENSG00000164587.7"; transcript_id "ENST00000407193.1-2_ENSG00000164587.7"; exon_number "3"; exon_id "ENST00000407193.1-2_ENSG00000164587.7.3";
chr5	/dev/stdin	exon	149827148	149827298	.	-	.	gene_id "ENST00000407193.1-2_ENSG00000164587.7"; transcript_id "ENST00000407193.1-2_ENSG00000164587.7"; exon_number "4"; exon_id "ENST00000407193.1-2_ENSG00000164587.7.4";
chr5	/dev/stdin	CDS	149827148	149827298	.	-	0	gene_id "ENST00000407193.1-2_ENSG00000164587.7"; transcript_id "ENST00000407193.1-2_ENSG00000164587.7"; exon_number "4"; exon_id "ENST00000407193.1-2_ENSG00000164587.7.4";
chr5	/dev/stdin	exon	149829049	149829300	.	-	.	gene_id "ENST00000407193.1-2_ENSG00000164587.7"; transcript_id "ENST00000407193.1-2_ENSG00000164587.7"; exon_number "5"; exon_id "ENST00000407193.1-2_ENSG00000164587.7.5";
chr5	/dev/stdin	CDS	149829049	149829300	.	-	0	gene_id "ENST00000407193.1-2_ENSG00000164587.7"; transcript_id "ENST00000407193.1-2_ENSG00000164587.7"; exon_number "5"; exon_id "ENST00000407193.1-2_ENSG00000164587.7.5";
chr5	/dev/stdin	start_codon	149829298	149829300	.	-	0	gene_id "ENST00000407193.1-2_ENSG00000164587.7"; transcript_id "ENST00000407193.1-2_ENSG00000164587.7"; exon_number "5"; exon_id "ENST00000407193.1-2_ENSG00000164587.7.5";
chr5	/dev/stdin	transcript	149823795	149829300	.	-	.	gene_id "8a6d94f1-9752-4d30-a8f1-ac3ba49511b4_ENSG00000164587.7"; transcript_id "8a6d94f1-9752-4d30-a8f1-ac3ba49511b4_ENSG00000164587.7";
chr5	/dev/stdin	exon	149823795	149823916	.	-	.	gene_id "8a6d94f1-9752-4d30-a8f1-ac3ba49511b4_ENSG00000164587.7"; transcript_id "8a6d94f1-9752-4d30-a8f1-ac3ba49511b4_ENSG00000164587.7"; exon_number "1"; exon_id "8a6d94f1-9752-4d30-a8f1-ac3ba49511b4_ENSG00000164587.7.1";
chr5	/dev/stdin	CDS	149823795	149823916	.	-	1	gene_id "8a6d94f1-9752-4d30-a8f1-ac3ba49511b4_ENSG00000164587.7"; transcript_id "8a6d94f1-9752-4d30-a8f1-ac3ba49511b4_ENSG00000164587.7"; exon_number "1"; exon_id "8a6d94f1-9752-4d30-a8f1-ac3ba49511b4_ENSG00000164587.7.1";
chr5	/dev/stdin	exon	149825172	149825248	.	-	.	gene_id "8a6d94f1-9752-4d30-a8f1-ac3ba49511b4_ENSG00000164587.7"; transcript_id "8a6d94f1-9752-4d30-a8f1-ac3ba49511b4_ENSG00000164587.7"; exon_number "2"; exon_id "8a6d94f1-9752-4d30-a8f1-ac3ba49511b4_ENSG00000164587.7.2";
chr5	/dev/stdin	CDS	149825172	149825248	.	-	0	gene_id "8a6d94f1-9752-4d30-a8f1-ac3ba49511b4_ENSG00000164587.7"; transcript_id "8a6d94f1-9752-4d30-a8f1-ac3ba49511b4_ENSG00000164587.7"; exon_number "2"; exon_id "8a6d94f1-9752-4d30-a8f1-ac3ba49511b4_ENSG00000164587.7.2";
chr5	/dev/stdin	exon	149826365	149826526	.	-	.	gene_id "8a6d94f1-9752-4d30-a8f1-ac3ba49511b4_ENSG00000164587.7"; transcript_id "8a6d94f1-9752-4d30-a8f1-ac3ba49511b4_ENSG00000164587.7"; exon_number "3"; exon_id "8a6d94f1-9752-4d30-a8f1-ac3ba49511b4_ENSG00000164587.7.3";
chr5	/dev/stdin	CDS	149826365	149826526	.	-	0	gene_id "8a6d94f1-9752-4d30-a8f1-ac3ba49511b4_ENSG00000164587.7"; transcript_id "8a6d94f1-9752-4d30-a8f1-ac3ba49511b4_ENSG00000164587.7"; exon_number "3"; exon_id "8a6d94f1-9752-4d30-a8f1-ac3ba49511b4_ENSG00000164587.7.3";
chr5	/dev/stdin	exon	149827037	149827298	.	-	.	gene_id "8a6d94f1-9752-4d30-a8f1-ac3ba49511b4_ENSG00000164587.7"; transcript_id "8a6d94f1-9752-4d30-a8f1-ac3ba49511b4_ENSG00000164587.7"; exon_number "4"; exon_id "8a6d94f1-9752-4d30-a8f1-ac3ba49511b4_ENSG00000164587.7.4";
chr5	/dev/stdin	CDS	149827037	149827298	.	-	1	gene_id "8a6d94f1-9752-4d30-a8f1-ac3ba49511b4_ENSG00000164587.7"; transcript_id "8a6d94f1-9752-4d30-a8f1-ac3ba49511b4_ENSG00000164587.7"; exon_number "4"; exon_id "8a6d94f1-9752-4d30-a8f1-ac3ba49511b4_ENSG00000164587.7.4";
chr5	/dev/stdin	exon	149829266	149829300	.	-	.	gene_id "8a6d94f1-9752-4d30-a8f1-ac3ba49511b4_ENSG00000164587.7"; transcript_id "8a6d94f1-9752-4d30-a8f1-ac3ba49511b4_ENSG00000164587.7"; exon_number "5"; exon_id "8a6d94f1-9752-4d30-a8f1-ac3ba49511b4_ENSG00000164587.7.5";
chr5	/dev/stdin	CDS	149829266	149829300	.	-	0	gene_id "8a6d94f1-9752-4d30-a8f1-ac3ba49511b4_ENSG00000164587.7"; transcript_id "8a6d94f1-9752-4d30-a8f1-ac3ba49511b4_ENSG00000164587.7"; exon_number "5"; exon_id "8a6d94f1-9752-4d30-a8f1-ac3ba49511b4_ENSG00000164587.7.5";
chr5	/dev/stdin	start_codon	149829298	149829300	.	-	0	gene_id "8a6d94f1-9752-4d30-a8f1-ac3ba49511b4_ENSG00000164587.7"; transcript_id "8a6d94f1-9752-4d30-a8f1-ac3ba49511b4_ENSG00000164587.7"; exon_number "5"; exon_id "8a6d94f1-9752-4d30-a8f1-ac3ba49511b4_ENSG00000164587.7.5";
chr5	/dev/stdin	transcript	149823339	149829300	.	-	.	gene_id "8a6d94f1-9752-4d30-a8f1-ac3ba49511b4-1_ENSG00000164587.7"; transcript_id "8a6d94f1-9752-4d30-a8f1-ac3ba49511b4-1_ENSG00000164587.7";
chr5	/dev/stdin	exon	149823339	149823916	.	-	.	gene_id "8a6d94f1-9752-4d30-a8f1-ac3ba49511b4-1_ENSG00000164587.7"; transcript_id "8a6d94f1-9752-4d30-a8f1-ac3ba49511b4-1_ENSG00000164587.7"; exon_number "1"; exon_id "8a6d94f1-9752-4d30-a8f1-ac3ba49511b4-1_ENSG00000164587.7.1";
chr5	/dev/stdin	CDS	149823339	149823916	.	-	1	gene_id "8a6d94f1-9752-4d30-a8f1-ac3ba49511b4-1_ENSG00000164587.7"; transcript_id "8a6d94f1-9752-4d30-a8f1-ac3ba49511b4-1_ENSG00000164587.7"; exon_number "1"; exon_id "8a6d94f1-9752-4d30-a8f1-ac3ba49511b4-1_ENSG00000164587.7.1";
chr5	/dev/stdin	exon	149825172	149825248	.	-	.	gene_id "8a6d94f1-9752-4d30-a8f1-ac3ba49511b4-1_ENSG00000164587.7"; transcript_id "8a6d94f1-9752-4d30-a8f1-ac3ba49511b4-1_ENSG00000164587.7"; exon_number "2"; exon_id "8a6d94f1-9752-4d30-a8f1-ac3ba49511b4-1_ENSG00000164587.7.2";
chr5	/dev/stdin	CDS	149825172	149825248	.	-	0	gene_id "8a6d94f1-9752-4d30-a8f1-ac3ba49511b4-1_ENSG00000164587.7"; transcript_id "8a6d94f1-9752-4d30-a8f1-ac3ba49511b4-1_ENSG00000164587.7"; exon_number "2"; exon_id "8a6d94f1-9752-4d30-a8f1-ac3ba49511b4-1_ENSG00000164587.7.2";
chr5	/dev/stdin	exon	149826365	149826526	.	-	.	gene_id "8a6d94f1-9752-4d30-a8f1-ac3ba49511b4-1_ENSG00000164587.7"; transcript_id "8a6d94f1-9752-4d30-a8f1-ac3ba49511b4-1_ENSG00000164587.7"; exon_number "3"; exon_id "8a6d94f1-9752-4d30-a8f1-ac3ba49511b4-1_ENSG00000164587.7.3";
chr5	/dev/stdin	CDS	149826365	149826526	.	-	0	gene_id "8a6d94f1-9752-4d30-a8f1-ac3ba49511b4-1_ENSG00000164587.7"; transcript_id "8a6d94f1-9752-4d30-a8f1-ac3ba49511b4-1_ENSG00000164587.7"; exon_number "3"; exon_id "8a6d94f1-9752-4d30-a8f1-ac3ba49511b4-1_ENSG00000164587.7.3";
chr5	/dev/stdin	exon	149827037	149827298	.	-	.	gene_id "8a6d94f1-9752-4d30-a8f1-ac3ba49511b4-1_ENSG00000164587.7"; transcript_id "8a6d94f1-9752-4d30-a8f1-ac3ba49511b4-1_ENSG00000164587.7"; exon_number "4"; exon_id "8a6d94f1-9752-4d30-a8f1-ac3ba49511b4-1_ENSG00000164587.7.4";
chr5	/dev/stdin	CDS	149827037	149827298	.	-	1	gene_id "8a6d94f1-9752-4d30-a8f1-ac3ba49511b4-1_ENSG00000164587.7"; transcript_id "8a6d94f1-9752-4d30-a8f1-ac3ba49511b4-1_ENSG00000164587.7"; exon_number "4"; exon_id "8a6d94f1-9752-4d30-a8f1-ac3ba49511b4-1_ENSG00000164587.7.4";
chr5	/dev/stdin	exon	149829266	149829300	.	-	.	gene_id "8a6d94f1-9752-4d30-a8f1-ac3ba49511b4-1_ENSG00000164587.7"; transcript_id "8a6d94f1-9752-4d30-a8f1-ac3ba49511b4-1_ENSG00000164587.7"; exon_number "5"; exon_id "8a6d94f1-9752-4d30-a8f1-ac3ba49511b4-1_ENSG00000164587.7.5";
chr5	/dev/stdin	CDS	149829266	149829300	.	-	0	gene_id "8a6d94f1-9752-4d30-a8f1-ac3ba49511b4-1_ENSG00000164587.7"; transcript_id "8a6d94f1-9752-4d30-a8f1-ac3ba49511b4-1_ENSG00000164587.7"; exon_number "5"; exon_id "8a6d94f1-9752-4d30-a8f1-ac3ba49511b4-1_ENSG00000164587.7.5";
chr5	/dev/stdin	start_codon	149829298	149829300	.	-	0	gene_id "8a6d94f1-9752-4d30-a8f1-ac3ba49511b4-1_ENSG00000164587.7"; transcript_id "8a6d94f1-9752-4d30-a8f1-ac3ba49511b4-1_ENSG00000164587.7"; exon_number "5"; exon_id "8a6d94f1-9752-4d30-a8f1-ac3ba49511b4-1_ENSG00000164587.7.5";
chr5	/dev/stdin	transcript	149823795	149829300	.	-	.	gene_id "024b4ed1-36f1-4e02-b486-39bc0c5950a6_ENSG00000164587.7"; transcript_id "024b4ed1-36f1-4e02-b486-39bc0c5950a6_ENSG00000164587.7";
chr5	/dev/stdin	exon	149823795	149823916	.	-	.	gene_id "024b4ed1-36f1-4e02-b486-39bc0c5950a6_ENSG00000164587.7"; transcript_id "024b4ed1-36f1-4e02-b486-39bc0c5950a6_ENSG00000164587.7"; exon_number "1"; exon_id "024b4ed1-36f1-4e02-b486-39bc0c5950a6_ENSG00000164587.7.1";
chr5	/dev/stdin	CDS	149823795	149823916	.	-	0	gene_id "024b4ed1-36f1-4e02-b486-39bc0c5950a6_ENSG00000164587.7"; transcript_id "024b4ed1-36f1-4e02-b486-39bc0c5950a6_ENSG00000164587.7"; exon_number "1"; exon_id "024b4ed1-36f1-4e02-b486-39bc0c5950a6_ENSG00000164587.7.1";
chr5	/dev/stdin	exon	149825172	149825248	.	-	.	gene_id "024b4ed1-36f1-4e02-b486-39bc0c5950a6_ENSG00000164587.7"; transcript_id "024b4ed1-36f1-4e02-b486-39bc0c5950a6_ENSG00000164587.7"; exon_number "2"; exon_id "024b4ed1-36f1-4e02-b486-39bc0c5950a6_ENSG00000164587.7.2";
chr5	/dev/stdin	CDS	149825172	149825248	.	-	2	gene_id "024b4ed1-36f1-4e02-b486-39bc0c5950a6_ENSG00000164587.7"; transcript_id "024b4ed1-36f1-4e02-b486-39bc0c5950a6_ENSG00000164587.7"; exon_number "2"; exon_id "024b4ed1-36f1-4e02-b486-39bc0c5950a6_ENSG00000164587.7.2";
chr5	/dev/stdin	exon	149826365	149826526	.	-	.	gene_id "024b4ed1-36f1-4e02-b486-39bc0c5950a6_ENSG00000164587.7"; transcript_id "024b4ed1-36f1-4e02-b486-39bc0c5950a6_ENSG00000164587.7"; exon_number "3"; exon_id "024b4ed1-36f1-4e02-b486-39bc0c5950a6_ENSG00000164587.7.3";
chr5	/dev/stdin	CDS	149826365	149826526	.	-	2	gene_id "024b4ed1-36f1-4e02-b486-39bc0c5950a6_ENSG00000164587.7"; transcript_id "024b4ed1-36f1-4e02-b486-39bc0c5950a6_ENSG00000164587.7"; exon_number "3"; exon_id "024b4ed1-36f1-4e02-b486-39bc0c5950a6_ENSG00000164587.7.3";
chr5	/dev/stdin	exon	149827237	149827298	.	-	.	gene_id "024b4ed1-36f1-4e02-b486-39bc0c5950a6_ENSG00000164587.7"; transcript_id "024b4ed1-36f1-4e02-b486-39bc0c5950a6_ENSG00000164587.7"; exon_number "4"; exon_id "024b4ed1-36f1-4e02-b486-39bc0c5950a6_ENSG00000164587.7.4";
chr5	/dev/stdin	CDS	149827237	149827298	.	-	1	gene_id "024b4ed1-36f1-4e02-b486-39bc0c5950a6_ENSG00000164587.7"; transcript_id "024b4ed1-36f1-4e02-b486-39bc0c5950a6_ENSG00000164587.7"; exon_number "4"; exon_id "024b4ed1-36f1-4e02-b486-39bc0c5950a6_ENSG00000164587.7.4";
chr5	/dev/stdin	exon	149829266	149829300	.	-	.	gene_id "024b4ed1-36f1-4e02-b486-39bc0c5950a6_ENSG00000164587.7"; transcript_id "024b4ed1-36f1-4e02-b486-39bc0c5950a6_ENSG00000164587.7"; exon_number "5"; exon_id "024b4ed1-36f1-4e02-b486-39bc0c5950a6_ENSG00000164587.7.5";
chr5	/dev/stdin	CDS	149829266	149829300	.	-	0	gene_id "024b4ed1-36f1-4e02-b486-39bc0c5950a6_ENSG00000164587.7"; transcript_id "024b4ed1-36f1-4e02-b486-39bc0c5950a6_ENSG00000164587.7"; exon_number "5"; exon_id "024b4ed1-36f1-4e02-b486-39bc0c5950a6_ENSG00000164587.7.5";
chr5	/dev/stdin	start_codon	149829298	149829300	.	-	0	gene_id "024b4ed1-36f1-4e02-b486-39bc0c5950a6_ENSG00000164587.7"; transcript_id "024b4ed1-36f1-4e02-b486-39bc0c5950a6_ENSG00000164587.7"; exon_number "5"; exon_id "024b4ed1-36f1-4e02-b486-39bc0c5950a6_ENSG00000164587.7.5";
chr5	/dev/stdin	transcript	149823286	149829300	.	-	.	gene_id "024b4ed1-36f1-4e02-b486-39bc0c5950a6-1_ENSG00000164587.7"; transcript_id "024b4ed1-36f1-4e02-b486-39bc0c5950a6-1_ENSG00000164587.7";
chr5	/dev/stdin	exon	149823286	149823916	.	-	.	gene_id "024b4ed1-36f1-4e02-b486-39bc0c5950a6-1_ENSG00000164587.7"; transcript_id "024b4ed1-36f1-4e02-b486-39bc0c5950a6-1_ENSG00000164587.7"; exon_number "1"; exon_id "024b4ed1-36f1-4e02-b486-39bc0c5950a6-1_ENSG00000164587.7.1";
chr5	/dev/stdin	CDS	149823286	149823916	.	-	0	gene_id "024b4ed1-36f1-4e02-b486-39bc0c5950a6-1_ENSG00000164587.7"; transcript_id "024b4ed1-36f1-4e02-b486-39bc0c5950a6-1_ENSG00000164587.7"; exon_number "1"; exon_id "024b4ed1-36f1-4e02-b486-39bc0c5950a6-1_ENSG00000164587.7.1";
chr5	/dev/stdin	exon	149825172	149825248	.	-	.	gene_id "024b4ed1-36f1-4e02-b486-39bc0c5950a6-1_ENSG00000164587.7"; transcript_id "024b4ed1-36f1-4e02-b486-39bc0c5950a6-1_ENSG00000164587.7"; exon_number "2"; exon_id "024b4ed1-36f1-4e02-b486-39bc0c5950a6-1_ENSG00000164587.7.2";
chr5	/dev/stdin	CDS	149825172	149825248	.	-	2	gene_id "024b4ed1-36f1-4e02-b486-39bc0c5950a6-1_ENSG00000164587.7"; transcript_id "024b4ed1-36f1-4e02-b486-39bc0c5950a6-1_ENSG00000164587.7"; exon_number "2"; exon_id "024b4ed1-36f1-4e02-b486-39bc0c5950a6-1_ENSG00000164587.7.2";
chr5	/dev/stdin	exon	149826365	149826526	.	-	.	gene_id "024b4ed1-36f1-4e02-b486-39bc0c5950a6-1_ENSG00000164587.7"; transcript_id "024b4ed1-36f1-4e02-b486-39bc0c5950a6-1_ENSG00000164587.7"; exon_number "3"; exon_id "024b4ed1-36f1-4e02-b486-39bc0c5950a6-1_ENSG00000164587.7.3";
chr5	/dev/stdin	CDS	149826365	149826526	.	-	2	gene_id "024b4ed1-36f1-4e02-b486-39bc0c5950a6-1_ENSG00000164587.7"; transcript_id "024b4ed1-36f1-4e02-b486-39bc0c5950a6-1_ENSG00000164587.7"; exon_number "3"; exon_id "024b4ed1-36f1-4e02-b486-39bc0c5950a6-1_ENSG00000164587.7.3";
chr5	/dev/stdin	exon	149827237	149827298	.	-	.	gene_id "024b4ed1-36f1-4e02-b486-39bc0c5950a6-1_ENSG00000164587.7"; transcript_id "024b4ed1-36f1-4e02-b486-39bc0c5950a6-1_ENSG00000164587.7"; exon_number "4"; exon_id "024b4ed1-36f1-4e02-b486-39bc0c5950a6-1_ENSG00000164587.7.4";
chr5	/dev/stdin	CDS	149827237	149827298	.	-	1	gene_id "024b4ed1-36f1-4e02-b486-39bc0c5950a6-1_ENSG00000164587.7"; transcript_id "024b4ed1-36f1-4e02-b486-39bc0c5950a6-1_ENSG00000164587.7"; exon_number "4"; exon_id "024b4ed1-36f1-4e02-b486-39bc0c5950a6-1_ENSG00000164587.7.4";
chr5	/dev/stdin	exon	149829266	149829300	.	-	.	gene_id "024b4ed1-36f1-4e02-b486-39bc0c5950a6-1_ENSG00000164587.7"; transcript_id "024b4ed1-36f1-4e02-b486-39bc0c5950a6-1_ENSG00000164587.7"; exon_number "5"; exon_id "024b4ed1-36f1-4e02-b486-39bc0c5950a6-1_ENSG00000164587.7.5";
chr5	/dev/stdin	CDS	149829266	149829300	.	-	0	gene_id "024b4ed1-36f1-4e02-b486-39bc0c5950a6-1_ENSG00000164587.7"; transcript_id "024b4ed1-36f1-4e02-b486-39bc0c5950a6-1_ENSG00000164587.7"; exon_number "5"; exon_id "024b4ed1-36f1-4e02-b486-39bc0c5950a6-1_ENSG00000164587.7.5";
chr5	/dev/stdin	start_codon	149829298	149829300	.	-	0	gene_id "024b4ed1-36f1-4e02-b486-39bc0c5950a6-1_ENSG00000164587.7"; transcript_id "024b4ed1-36f1-4e02-b486-39bc0c5950a6-1_ENSG00000164587.7"; exon_number "5"; exon_id "024b4ed1-36f1-4e02-b486-39bc0c5950a6-1_ENSG00000164587.7.5";
chr5	/dev/stdin	transcript	149823795	149829300	.	-	.	gene_id "765fd8cc-6e01-4254-bfbd-3e261737a22f_ENSG00000164587.7"; transcript_id "765fd8cc-6e01-4254-bfbd-3e261737a22f_ENSG00000164587.7";
chr5	/dev/stdin	exon	149823795	149823916	.	-	.	gene_id "765fd8cc-6e01-4254-bfbd-3e261737a22f_ENSG00000164587.7"; transcript_id "765fd8cc-6e01-4254-bfbd-3e261737a22f_ENSG00000164587.7"; exon_number "1"; exon_id "765fd8cc-6e01-4254-bfbd-3e261737a22f_ENSG00000164587.7.1";
chr5	/dev/stdin	CDS	149823798	149823916	.	-	2	gene_id "765fd8cc-6e01-4254-bfbd-3e261737a22f_ENSG00000164587.7"; transcript_id "765fd8cc-6e01-4254-bfbd-3e261737a22f_ENSG00000164587.7"; exon_number "1"; exon_id "765fd8cc-6e01-4254-bfbd-3e261737a22f_ENSG00000164587.7.1";
chr5	/dev/stdin	exon	149825172	149825241	.	-	.	gene_id "765fd8cc-6e01-4254-bfbd-3e261737a22f_ENSG00000164587.7"; transcript_id "765fd8cc-6e01-4254-bfbd-3e261737a22f_ENSG00000164587.7"; exon_number "2"; exon_id "765fd8cc-6e01-4254-bfbd-3e261737a22f_ENSG00000164587.7.2";
chr5	/dev/stdin	CDS	149825172	149825241	.	-	0	gene_id "765fd8cc-6e01-4254-bfbd-3e261737a22f_ENSG00000164587.7"; transcript_id "765fd8cc-6e01-4254-bfbd-3e261737a22f_ENSG00000164587.7"; exon_number "2"; exon_id "765fd8cc-6e01-4254-bfbd-3e261737a22f_ENSG00000164587.7.2";
chr5	/dev/stdin	exon	149826365	149826526	.	-	.	gene_id "765fd8cc-6e01-4254-bfbd-3e261737a22f_ENSG00000164587.7"; transcript_id "765fd8cc-6e01-4254-bfbd-3e261737a22f_ENSG00000164587.7"; exon_number "3"; exon_id "765fd8cc-6e01-4254-bfbd-3e261737a22f_ENSG00000164587.7.3";
chr5	/dev/stdin	CDS	149826365	149826526	.	-	0	gene_id "765fd8cc-6e01-4254-bfbd-3e261737a22f_ENSG00000164587.7"; transcript_id "765fd8cc-6e01-4254-bfbd-3e261737a22f_ENSG00000164587.7"; exon_number "3"; exon_id "765fd8cc-6e01-4254-bfbd-3e261737a22f_ENSG00000164587.7.3";
chr5	/dev/stdin	exon	149827148	149827298	.	-	.	gene_id "765fd8cc-6e01-4254-bfbd-3e261737a22f_ENSG00000164587.7"; transcript_id "765fd8cc-6e01-4254-bfbd-3e261737a22f_ENSG00000164587.7"; exon_number "4"; exon_id "765fd8cc-6e01-4254-bfbd-3e261737a22f_ENSG00000164587.7.4";
chr5	/dev/stdin	CDS	149827148	149827298	.	-	1	gene_id "765fd8cc-6e01-4254-bfbd-3e261737a22f_ENSG00000164587.7"; transcript_id "765fd8cc-6e01-4254-bfbd-3e261737a22f_ENSG00000164587.7"; exon_number "4"; exon_id "765fd8cc-6e01-4254-bfbd-3e261737a22f_ENSG00000164587.7.4";
chr5	/dev/stdin	exon	149829266	149829300	.	-	.	gene_id "765fd8cc-6e01-4254-bfbd-3e261737a22f_ENSG00000164587.7"; transcript_id "765fd8cc-6e01-4254-bfbd-3e261737a22f_ENSG00000164587.7"; exon_number "5"; exon_id "765fd8cc-6e01-4254-bfbd-3e261737a22f_ENSG00000164587.7.5";
chr5	/dev/stdin	CDS	149829266	149829300	.	-	0	gene_id "765fd8cc-6e01-4254-bfbd-3e261737a22f_ENSG00000164587.7"; transcript_id "765fd8cc-6e01-4254-bfbd-3e261737a22f_ENSG00000164587.7"; exon_number "5"; exon_id "765fd8cc-6e01-4254-bfbd-3e261737a22f_ENSG00000164587.7.5";
chr5	/dev/stdin	start_codon	149829298	149829300	.	-	0	gene_id "765fd8cc-6e01-4254-bfbd-3e261737a22f_ENSG00000164587.7"; transcript_id "765fd8cc-6e01-4254-bfbd-3e261737a22f_ENSG00000164587.7"; exon_number "5"; exon_id "765fd8cc-6e01-4254-bfbd-3e261737a22f_ENSG00000164587.7.5";
chr5	/dev/stdin	stop_codon	149823795	149823797	.	-	0	gene_id "765fd8cc-6e01-4254-bfbd-3e261737a22f_ENSG00000164587.7"; transcript_id "765fd8cc-6e01-4254-bfbd-3e261737a22f_ENSG00000164587.7"; exon_number "1"; exon_id "765fd8cc-6e01-4254-bfbd-3e261737a22f_ENSG00000164587.7.1";
chr5	/dev/stdin	transcript	149823355	149829300	.	-	.	gene_id "765fd8cc-6e01-4254-bfbd-3e261737a22f-1_ENSG00000164587.7"; transcript_id "765fd8cc-6e01-4254-bfbd-3e261737a22f-1_ENSG00000164587.7";
chr5	/dev/stdin	exon	149823355	149823916	.	-	.	gene_id "765fd8cc-6e01-4254-bfbd-3e261737a22f-1_ENSG00000164587.7"; transcript_id "765fd8cc-6e01-4254-bfbd-3e261737a22f-1_ENSG00000164587.7"; exon_number "1"; exon_id "765fd8cc-6e01-4254-bfbd-3e261737a22f-1_ENSG00000164587.7.1";
chr5	/dev/stdin	CDS	149823355	149823916	.	-	2	gene_id "765fd8cc-6e01-4254-bfbd-3e261737a22f-1_ENSG00000164587.7"; transcript_id "765fd8cc-6e01-4254-bfbd-3e261737a22f-1_ENSG00000164587.7"; exon_number "1"; exon_id "765fd8cc-6e01-4254-bfbd-3e261737a22f-1_ENSG00000164587.7.1";
chr5	/dev/stdin	exon	149825172	149825241	.	-	.	gene_id "765fd8cc-6e01-4254-bfbd-3e261737a22f-1_ENSG00000164587.7"; transcript_id "765fd8cc-6e01-4254-bfbd-3e261737a22f-1_ENSG00000164587.7"; exon_number "2"; exon_id "765fd8cc-6e01-4254-bfbd-3e261737a22f-1_ENSG00000164587.7.2";
chr5	/dev/stdin	CDS	149825172	149825241	.	-	0	gene_id "765fd8cc-6e01-4254-bfbd-3e261737a22f-1_ENSG00000164587.7"; transcript_id "765fd8cc-6e01-4254-bfbd-3e261737a22f-1_ENSG00000164587.7"; exon_number "2"; exon_id "765fd8cc-6e01-4254-bfbd-3e261737a22f-1_ENSG00000164587.7.2";
chr5	/dev/stdin	exon	149826365	149826526	.	-	.	gene_id "765fd8cc-6e01-4254-bfbd-3e261737a22f-1_ENSG00000164587.7"; transcript_id "765fd8cc-6e01-4254-bfbd-3e261737a22f-1_ENSG00000164587.7"; exon_number "3"; exon_id "765fd8cc-6e01-4254-bfbd-3e261737a22f-1_ENSG00000164587.7.3";
chr5	/dev/stdin	CDS	149826365	149826526	.	-	0	gene_id "765fd8cc-6e01-4254-bfbd-3e261737a22f-1_ENSG00000164587.7"; transcript_id "765fd8cc-6e01-4254-bfbd-3e261737a22f-1_ENSG00000164587.7"; exon_number "3"; exon_id "765fd8cc-6e01-4254-bfbd-3e261737a22f-1_ENSG00000164587.7.3";
chr5	/dev/stdin	exon	149827148	149827298	.	-	.	gene_id "765fd8cc-6e01-4254-bfbd-3e261737a22f-1_ENSG00000164587.7"; transcript_id "765fd8cc-6e01-4254-bfbd-3e261737a22f-1_ENSG00000164587.7"; exon_number "4"; exon_id "765fd8cc-6e01-4254-bfbd-3e261737a22f-1_ENSG00000164587.7.4";
chr5	/dev/stdin	CDS	149827148	149827298	.	-	1	gene_id "765fd8cc-6e01-4254-bfbd-3e261737a22f-1_ENSG00000164587.7"; transcript_id "765fd8cc-6e01-4254-bfbd-3e261737a22f-1_ENSG00000164587.7"; exon_number "4"; exon_id "765fd8cc-6e01-4254-bfbd-3e261737a22f-1_ENSG00000164587.7.4";
chr5	/dev/stdin	exon	149829266	149829300	.	-	.	gene_id "765fd8cc-6e01-4254-bfbd-3e261737a22f-1_ENSG00000164587.7"; transcript_id "765fd8cc-6e01-4254-bfbd-3e261737a22f-1_ENSG00000164587.7"; exon_number "5"; exon_id "765fd8cc-6e01-4254-bfbd-3e261737a22f-1_ENSG00000164587.7.5";
chr5	/dev/stdin	CDS	149829266	149829300	.	-	0	gene_id "765fd8cc-6e01-4254-bfbd-3e261737a22f-1_ENSG00000164587.7"; transcript_id "765fd8cc-6e01-4254-bfbd-3e261737a22f-1_ENSG00000164587.7"; exon_number "5"; exon_id "765fd8cc-6e01-4254-bfbd-3e261737a22f-1_ENSG00000164587.7.5";
chr5	/dev/stdin	start_codon	149829298	149829300	.	-	0	gene_id "765fd8cc-6e01-4254-bfbd-3e261737a22f-1_ENSG00000164587.7"; transcript_id "765fd8cc-6e01-4254-bfbd-3e261737a22f-1_ENSG00000164587.7"; exon_number "5"; exon_id "765fd8cc-6e01-4254-bfbd-3e261737a22f-1_ENSG00000164587.7.5";
chr5	/dev/stdin	transcript	149823795	149829300	.	-	.	gene_id "f3622108-1ffb-4d1e-b705-f499869d6b14_ENSG00000164587.7"; transcript_id "f3622108-1ffb-4d1e-b705-f499869d6b14_ENSG00000164587.7";
chr5	/dev/stdin	exon	149823795	149823916	.	-	.	gene_id "f3622108-1ffb-4d1e-b705-f499869d6b14_ENSG00000164587.7"; transcript_id "f3622108-1ffb-4d1e-b705-f499869d6b14_ENSG00000164587.7"; exon_number "1"; exon_id "f3622108-1ffb-4d1e-b705-f499869d6b14_ENSG00000164587.7.1";
chr5	/dev/stdin	CDS	149823795	149823916	.	-	0	gene_id "f3622108-1ffb-4d1e-b705-f499869d6b14_ENSG00000164587.7"; transcript_id "f3622108-1ffb-4d1e-b705-f499869d6b14_ENSG00000164587.7"; exon_number "1"; exon_id "f3622108-1ffb-4d1e-b705-f499869d6b14_ENSG00000164587.7.1";
chr5	/dev/stdin	exon	149826365	149826526	.	-	.	gene_id "f3622108-1ffb-4d1e-b705-f499869d6b14_ENSG00000164587.7"; transcript_id "f3622108-1ffb-4d1e-b705-f499869d6b14_ENSG00000164587.7"; exon_number "2"; exon_id "f3622108-1ffb-4d1e-b705-f499869d6b14_ENSG00000164587.7.2";
chr5	/dev/stdin	CDS	149826365	149826526	.	-	0	gene_id "f3622108-1ffb-4d1e-b705-f499869d6b14_ENSG00000164587.7"; transcript_id "f3622108-1ffb-4d1e-b705-f499869d6b14_ENSG00000164587.7"; exon_number "2"; exon_id "f3622108-1ffb-4d1e-b705-f499869d6b14_ENSG00000164587.7.2";
chr5	/dev/stdin	exon	149827148	149827298	.	-	.	gene_id "f3622108-1ffb-4d1e-b705-f499869d6b14_ENSG00000164587.7"; transcript_id "f3622108-1ffb-4d1e-b705-f499869d6b14_ENSG00000164587.7"; exon_number "3"; exon_id "f3622108-1ffb-4d1e-b705-f499869d6b14_ENSG00000164587.7.3";
chr5	/dev/stdin	CDS	149827148	149827298	.	-	1	gene_id "f3622108-1ffb-4d1e-b705-f499869d6b14_ENSG00000164587.7"; transcript_id "f3622108-1ffb-4d1e-b705-f499869d6b14_ENSG00000164587.7"; exon_number "3"; exon_id "f3622108-1ffb-4d1e-b705-f499869d6b14_ENSG00000164587.7.3";
chr5	/dev/stdin	exon	149829266	149829300	.	-	.	gene_id "f3622108-1ffb-4d1e-b705-f499869d6b14_ENSG00000164587.7"; transcript_id "f3622108-1ffb-4d1e-b705-f499869d6b14_ENSG00000164587.7"; exon_number "4"; exon_id "f3622108-1ffb-4d1e-b705-f499869d6b14_ENSG00000164587.7.4";
chr5	/dev/stdin	CDS	149829266	149829300	.	-	0	gene_id "f3622108-1ffb-4d1e-b705-f499869d6b14_ENSG00000164587.7"; transcript_id "f3622108-1ffb-4d1e-b705-f499869d6b14_ENSG00000164587.7"; exon_number "4"; exon_id "f3622108-1ffb-4d1e-b705-f499869d6b14_ENSG00000164587.7.4";
chr5	/dev/stdin	start_codon	149829298	149829300	.	-	0	gene_id "f3622108-1ffb-4d1e-b705-f499869d6b14_ENSG00000164587.7"; transcript_id "f3622108-1ffb-4d1e-b705-f499869d6b14_ENSG00000164587.7"; exon_number "4"; exon_id "f3622108-1ffb-4d1e-b705-f499869d6b14_ENSG00000164587.7.4";
chr5	/dev/stdin	transcript	149823795	149829300	.	-	.	gene_id "a215b91f-2475-4a3f-8eb8-7a76414e1de7_ENSG00000164587.7"; transcript_id "a215b91f-2475-4a3f-8eb8-7a76414e1de7_ENSG00000164587.7";
chr5	/dev/stdin	exon	149823795	149823916	.	-	.	gene_id "a215b91f-2475-4a3f-8eb8-7a76414e1de7_ENSG00000164587.7"; transcript_id "a215b91f-2475-4a3f-8eb8-7a76414e1de7_ENSG00000164587.7"; exon_number "1"; exon_id "a215b91f-2475-4a3f-8eb8-7a76414e1de7_ENSG00000164587.7.1";
chr5	/dev/stdin	CDS	149823795	149823916	.	-	1	gene_id "a215b91f-2475-4a3f-8eb8-7a76414e1de7_ENSG00000164587.7"; transcript_id "a215b91f-2475-4a3f-8eb8-7a76414e1de7_ENSG00000164587.7"; exon_number "1"; exon_id "a215b91f-2475-4a3f-8eb8-7a76414e1de7_ENSG00000164587.7.1";
chr5	/dev/stdin	exon	149825172	149825241	.	-	.	gene_id "a215b91f-2475-4a3f-8eb8-7a76414e1de7_ENSG00000164587.7"; transcript_id "a215b91f-2475-4a3f-8eb8-7a76414e1de7_ENSG00000164587.7"; exon_number "2"; exon_id "a215b91f-2475-4a3f-8eb8-7a76414e1de7_ENSG00000164587.7.2";
chr5	/dev/stdin	CDS	149825172	149825241	.	-	2	gene_id "a215b91f-2475-4a3f-8eb8-7a76414e1de7_ENSG00000164587.7"; transcript_id "a215b91f-2475-4a3f-8eb8-7a76414e1de7_ENSG00000164587.7"; exon_number "2"; exon_id "a215b91f-2475-4a3f-8eb8-7a76414e1de7_ENSG00000164587.7.2";
chr5	/dev/stdin	exon	149826365	149826526	.	-	.	gene_id "a215b91f-2475-4a3f-8eb8-7a76414e1de7_ENSG00000164587.7"; transcript_id "a215b91f-2475-4a3f-8eb8-7a76414e1de7_ENSG00000164587.7"; exon_number "3"; exon_id "a215b91f-2475-4a3f-8eb8-7a76414e1de7_ENSG00000164587.7.3";
chr5	/dev/stdin	CDS	149826365	149826526	.	-	2	gene_id "a215b91f-2475-4a3f-8eb8-7a76414e1de7_ENSG00000164587.7"; transcript_id "a215b91f-2475-4a3f-8eb8-7a76414e1de7_ENSG00000164587.7"; exon_number "3"; exon_id "a215b91f-2475-4a3f-8eb8-7a76414e1de7_ENSG00000164587.7.3";
chr5	/dev/stdin	exon	149827148	149827298	.	-	.	gene_id "a215b91f-2475-4a3f-8eb8-7a76414e1de7_ENSG00000164587.7"; transcript_id "a215b91f-2475-4a3f-8eb8-7a76414e1de7_ENSG00000164587.7"; exon_number "4"; exon_id "a215b91f-2475-4a3f-8eb8-7a76414e1de7_ENSG00000164587.7.4";
chr5	/dev/stdin	CDS	149827148	149827298	.	-	0	gene_id "a215b91f-2475-4a3f-8eb8-7a76414e1de7_ENSG00000164587.7"; transcript_id "a215b91f-2475-4a3f-8eb8-7a76414e1de7_ENSG00000164587.7"; exon_number "4"; exon_id "a215b91f-2475-4a3f-8eb8-7a76414e1de7_ENSG00000164587.7.4";
chr5	/dev/stdin	exon	149829055	149829300	.	-	.	gene_id "a215b91f-2475-4a3f-8eb8-7a76414e1de7_ENSG00000164587.7"; transcript_id "a215b91f-2475-4a3f-8eb8-7a76414e1de7_ENSG00000164587.7"; exon_number "5"; exon_id "a215b91f-2475-4a3f-8eb8-7a76414e1de7_ENSG00000164587.7.5";
chr5	/dev/stdin	CDS	149829055	149829300	.	-	0	gene_id "a215b91f-2475-4a3f-8eb8-7a76414e1de7_ENSG00000164587.7"; transcript_id "a215b91f-2475-4a3f-8eb8-7a76414e1de7_ENSG00000164587.7"; exon_number "5"; exon_id "a215b91f-2475-4a3f-8eb8-7a76414e1de7_ENSG00000164587.7.5";
chr5	/dev/stdin	start_codon	149829298	149829300	.	-	0	gene_id "a215b91f-2475-4a3f-8eb8-7a76414e1de7_ENSG00000164587.7"; transcript_id "a215b91f-2475-4a3f-8eb8-7a76414e1de7_ENSG00000164587.7"; exon_number "5"; exon_id "a215b91f-2475-4a3f-8eb8-7a76414e1de7_ENSG00000164587.7.5";
chr5	/dev/stdin	transcript	149823795	149829300	.	-	.	gene_id "de55fb42-7c0d-495f-b934-c0168f0ee349_ENSG00000164587.7"; transcript_id "de55fb42-7c0d-495f-b934-c0168f0ee349_ENSG00000164587.7";
chr5	/dev/stdin	exon	149823795	149823916	.	-	.	gene_id "de55fb42-7c0d-495f-b934-c0168f0ee349_ENSG00000164587.7"; transcript_id "de55fb42-7c0d-495f-b934-c0168f0ee349_ENSG00000164587.7"; exon_number "1"; exon_id "de55fb42-7c0d-495f-b934-c0168f0ee349_ENSG00000164587.7.1";
chr5	/dev/stdin	CDS	149823798	149823916	.	-	2	gene_id "de55fb42-7c0d-495f-b934-c0168f0ee349_ENSG00000164587.7"; transcript_id "de55fb42-7c0d-495f-b934-c0168f0ee349_ENSG00000164587.7"; exon_number "1"; exon_id "de55fb42-7c0d-495f-b934-c0168f0ee349_ENSG00000164587.7.1";
chr5	/dev/stdin	exon	149825172	149825248	.	-	.	gene_id "de55fb42-7c0d-495f-b934-c0168f0ee349_ENSG00000164587.7"; transcript_id "de55fb42-7c0d-495f-b934-c0168f0ee349_ENSG00000164587.7"; exon_number "2"; exon_id "de55fb42-7c0d-495f-b934-c0168f0ee349_ENSG00000164587.7.2";
chr5	/dev/stdin	CDS	149825172	149825248	.	-	1	gene_id "de55fb42-7c0d-495f-b934-c0168f0ee349_ENSG00000164587.7"; transcript_id "de55fb42-7c0d-495f-b934-c0168f0ee349_ENSG00000164587.7"; exon_number "2"; exon_id "de55fb42-7c0d-495f-b934-c0168f0ee349_ENSG00000164587.7.2";
chr5	/dev/stdin	exon	149826365	149826526	.	-	.	gene_id "de55fb42-7c0d-495f-b934-c0168f0ee349_ENSG00000164587.7"; transcript_id "de55fb42-7c0d-495f-b934-c0168f0ee349_ENSG00000164587.7"; exon_number "3"; exon_id "de55fb42-7c0d-495f-b934-c0168f0ee349_ENSG00000164587.7.3";
chr5	/dev/stdin	CDS	149826365	149826526	.	-	1	gene_id "de55fb42-7c0d-495f-b934-c0168f0ee349_ENSG00000164587.7"; transcript_id "de55fb42-7c0d-495f-b934-c0168f0ee349_ENSG00000164587.7"; exon_number "3"; exon_id "de55fb42-7c0d-495f-b934-c0168f0ee349_ENSG00000164587.7.3";
chr5	/dev/stdin	exon	149827237	149827298	.	-	.	gene_id "de55fb42-7c0d-495f-b934-c0168f0ee349_ENSG00000164587.7"; transcript_id "de55fb42-7c0d-495f-b934-c0168f0ee349_ENSG00000164587.7"; exon_number "4"; exon_id "de55fb42-7c0d-495f-b934-c0168f0ee349_ENSG00000164587.7.4";
chr5	/dev/stdin	CDS	149827237	149827298	.	-	0	gene_id "de55fb42-7c0d-495f-b934-c0168f0ee349_ENSG00000164587.7"; transcript_id "de55fb42-7c0d-495f-b934-c0168f0ee349_ENSG00000164587.7"; exon_number "4"; exon_id "de55fb42-7c0d-495f-b934-c0168f0ee349_ENSG00000164587.7.4";
chr5	/dev/stdin	exon	149829055	149829300	.	-	.	gene_id "de55fb42-7c0d-495f-b934-c0168f0ee349_ENSG00000164587.7"; transcript_id "de55fb42-7c0d-495f-b934-c0168f0ee349_ENSG00000164587.7"; exon_number "5"; exon_id "de55fb42-7c0d-495f-b934-c0168f0ee349_ENSG00000164587.7.5";
chr5	/dev/stdin	CDS	149829055	149829300	.	-	0	gene_id "de55fb42-7c0d-495f-b934-c0168f0ee349_ENSG00000164587.7"; transcript_id "de55fb42-7c0d-495f-b934-c0168f0ee349_ENSG00000164587.7"; exon_number "5"; exon_id "de55fb42-7c0d-495f-b934-c0168f0ee349_ENSG00000164587.7.5";
chr5	/dev/stdin	start_codon	149829298	149829300	.	-	0	gene_id "de55fb42-7c0d-495f-b934-c0168f0ee349_ENSG00000164587.7"; transcript_id "de55fb42-7c0d-495f-b934-c0168f0ee349_ENSG00000164587.7"; exon_number "5"; exon_id "de55fb42-7c0d-495f-b934-c0168f0ee349_ENSG00000164587.7.5";
chr5	/dev/stdin	stop_codon	149823795	149823797	.	-	0	gene_id "de55fb42-7c0d-495f-b934-c0168f0ee349_ENSG00000164587.7"; transcript_id "de55fb42-7c0d-495f-b934-c0168f0ee349_ENSG00000164587.7"; exon_number "1"; exon_id "de55fb42-7c0d-495f-b934-c0168f0ee349_ENSG00000164587.7.1";
chr5	/dev/stdin	transcript	149823795	149829300	.	-	.	gene_id "378e2c04-7a7f-434a-ae84-6c8170544170_ENSG00000164587.7"; transcript_id "378e2c04-7a7f-434a-ae84-6c8170544170_ENSG00000164587.7";
chr5	/dev/stdin	exon	149823795	149823914	.	-	.	gene_id "378e2c04-7a7f-434a-ae84-6c8170544170_ENSG00000164587.7"; transcript_id "378e2c04-7a7f-434a-ae84-6c8170544170_ENSG00000164587.7"; exon_number "1"; exon_id "378e2c04-7a7f-434a-ae84-6c8170544170_ENSG00000164587.7.1";
chr5	/dev/stdin	CDS	149823795	149823914	.	-	1	gene_id "378e2c04-7a7f-434a-ae84-6c8170544170_ENSG00000164587.7"; transcript_id "378e2c04-7a7f-434a-ae84-6c8170544170_ENSG00000164587.7"; exon_number "1"; exon_id "378e2c04-7a7f-434a-ae84-6c8170544170_ENSG00000164587.7.1";
chr5	/dev/stdin	exon	149825172	149825248	.	-	.	gene_id "378e2c04-7a7f-434a-ae84-6c8170544170_ENSG00000164587.7"; transcript_id "378e2c04-7a7f-434a-ae84-6c8170544170_ENSG00000164587.7"; exon_number "2"; exon_id "378e2c04-7a7f-434a-ae84-6c8170544170_ENSG00000164587.7.2";
chr5	/dev/stdin	CDS	149825172	149825248	.	-	0	gene_id "378e2c04-7a7f-434a-ae84-6c8170544170_ENSG00000164587.7"; transcript_id "378e2c04-7a7f-434a-ae84-6c8170544170_ENSG00000164587.7"; exon_number "2"; exon_id "378e2c04-7a7f-434a-ae84-6c8170544170_ENSG00000164587.7.2";
chr5	/dev/stdin	exon	149826365	149826526	.	-	.	gene_id "378e2c04-7a7f-434a-ae84-6c8170544170_ENSG00000164587.7"; transcript_id "378e2c04-7a7f-434a-ae84-6c8170544170_ENSG00000164587.7"; exon_number "3"; exon_id "378e2c04-7a7f-434a-ae84-6c8170544170_ENSG00000164587.7.3";
chr5	/dev/stdin	CDS	149826365	149826526	.	-	0	gene_id "378e2c04-7a7f-434a-ae84-6c8170544170_ENSG00000164587.7"; transcript_id "378e2c04-7a7f-434a-ae84-6c8170544170_ENSG00000164587.7"; exon_number "3"; exon_id "378e2c04-7a7f-434a-ae84-6c8170544170_ENSG00000164587.7.3";
chr5	/dev/stdin	exon	149827148	149827298	.	-	.	gene_id "378e2c04-7a7f-434a-ae84-6c8170544170_ENSG00000164587.7"; transcript_id "378e2c04-7a7f-434a-ae84-6c8170544170_ENSG00000164587.7"; exon_number "4"; exon_id "378e2c04-7a7f-434a-ae84-6c8170544170_ENSG00000164587.7.4";
chr5	/dev/stdin	CDS	149827148	149827298	.	-	1	gene_id "378e2c04-7a7f-434a-ae84-6c8170544170_ENSG00000164587.7"; transcript_id "378e2c04-7a7f-434a-ae84-6c8170544170_ENSG00000164587.7"; exon_number "4"; exon_id "378e2c04-7a7f-434a-ae84-6c8170544170_ENSG00000164587.7.4";
chr5	/dev/stdin	exon	149829266	149829300	.	-	.	gene_id "378e2c04-7a7f-434a-ae84-6c8170544170_ENSG00000164587.7"; transcript_id "378e2c04-7a7f-434a-ae84-6c8170544170_ENSG00000164587.7"; exon_number "5"; exon_id "378e2c04-7a7f-434a-ae84-6c8170544170_ENSG00000164587.7.5";
chr5	/dev/stdin	CDS	149829266	149829300	.	-	0	gene_id "378e2c04-7a7f-434a-ae84-6c8170544170_ENSG00000164587.7"; transcript_id "378e2c04-7a7f-434a-ae84-6c8170544170_ENSG00000164587.7"; exon_number "5"; exon_id "378e2c04-7a7f-434a-ae84-6c8170544170_ENSG00000164587.7.5";
chr5	/dev/stdin	start_codon	149829298	149829300	.	-	0	gene_id "378e2c04-7a7f-434a-ae84-6c8170544170_ENSG00000164587.7"; transcript_id "378e2c04-7a7f-434a-ae84-6c8170544170_ENSG00000164587.7"; exon_number "5"; exon_id "378e2c04-7a7f-434a-ae84-6c8170544170_ENSG00000164587.7.5";
chr5	/dev/stdin	transcript	149823795	149827298	.	-	.	gene_id "8c7ed32c-85e0-4b6d-8f9a-aeb4469cfb9d_ENSG00000164587.7"; transcript_id "8c7ed32c-85e0-4b6d-8f9a-aeb4469cfb9d_ENSG00000164587.7";
chr5	/dev/stdin	exon	149823795	149823916	.	-	.	gene_id "8c7ed32c-85e0-4b6d-8f9a-aeb4469cfb9d_ENSG00000164587.7"; transcript_id "8c7ed32c-85e0-4b6d-8f9a-aeb4469cfb9d_ENSG00000164587.7"; exon_number "1"; exon_id "8c7ed32c-85e0-4b6d-8f9a-aeb4469cfb9d_ENSG00000164587.7.1";
chr5	/dev/stdin	CDS	149823795	149823916	.	-	1	gene_id "8c7ed32c-85e0-4b6d-8f9a-aeb4469cfb9d_ENSG00000164587.7"; transcript_id "8c7ed32c-85e0-4b6d-8f9a-aeb4469cfb9d_ENSG00000164587.7"; exon_number "1"; exon_id "8c7ed32c-85e0-4b6d-8f9a-aeb4469cfb9d_ENSG00000164587.7.1";
chr5	/dev/stdin	exon	149825172	149825241	.	-	.	gene_id "8c7ed32c-85e0-4b6d-8f9a-aeb4469cfb9d_ENSG00000164587.7"; transcript_id "8c7ed32c-85e0-4b6d-8f9a-aeb4469cfb9d_ENSG00000164587.7"; exon_number "2"; exon_id "8c7ed32c-85e0-4b6d-8f9a-aeb4469cfb9d_ENSG00000164587.7.2";
chr5	/dev/stdin	CDS	149825172	149825241	.	-	2	gene_id "8c7ed32c-85e0-4b6d-8f9a-aeb4469cfb9d_ENSG00000164587.7"; transcript_id "8c7ed32c-85e0-4b6d-8f9a-aeb4469cfb9d_ENSG00000164587.7"; exon_number "2"; exon_id "8c7ed32c-85e0-4b6d-8f9a-aeb4469cfb9d_ENSG00000164587.7.2";
chr5	/dev/stdin	exon	149826365	149827298	.	-	.	gene_id "8c7ed32c-85e0-4b6d-8f9a-aeb4469cfb9d_ENSG00000164587.7"; transcript_id "8c7ed32c-85e0-4b6d-8f9a-aeb4469cfb9d_ENSG00000164587.7"; exon_number "3"; exon_id "8c7ed32c-85e0-4b6d-8f9a-aeb4469cfb9d_ENSG00000164587.7.3";
chr5	/dev/stdin	CDS	149826365	149827298	.	-	0	gene_id "8c7ed32c-85e0-4b6d-8f9a-aeb4469cfb9d_ENSG00000164587.7"; transcript_id "8c7ed32c-85e0-4b6d-8f9a-aeb4469cfb9d_ENSG00000164587.7"; exon_number "3"; exon_id "8c7ed32c-85e0-4b6d-8f9a-aeb4469cfb9d_ENSG00000164587.7.3";
chr5	/dev/stdin	start_codon	149827296	149827298	.	-	0	gene_id "8c7ed32c-85e0-4b6d-8f9a-aeb4469cfb9d_ENSG00000164587.7"; transcript_id "8c7ed32c-85e0-4b6d-8f9a-aeb4469cfb9d_ENSG00000164587.7"; exon_number "3"; exon_id "8c7ed32c-85e0-4b6d-8f9a-aeb4469cfb9d_ENSG00000164587.7.3";
chr5	/dev/stdin	transcript	149823795	149829300	.	-	.	gene_id "c2e4bb31-6cb0-40fe-a995-dae3ebaea45f_ENSG00000164587.7"; transcript_id "c2e4bb31-6cb0-40fe-a995-dae3ebaea45f_ENSG00000164587.7";
chr5	/dev/stdin	exon	149823795	149823916	.	-	.	gene_id "c2e4bb31-6cb0-40fe-a995-dae3ebaea45f_ENSG00000164587.7"; transcript_id "c2e4bb31-6cb0-40fe-a995-dae3ebaea45f_ENSG00000164587.7"; exon_number "1"; exon_id "c2e4bb31-6cb0-40fe-a995-dae3ebaea45f_ENSG00000164587.7.1";
chr5	/dev/stdin	CDS	149823795	149823916	.	-	0	gene_id "c2e4bb31-6cb0-40fe-a995-dae3ebaea45f_ENSG00000164587.7"; transcript_id "c2e4bb31-6cb0-40fe-a995-dae3ebaea45f_ENSG00000164587.7"; exon_number "1"; exon_id "c2e4bb31-6cb0-40fe-a995-dae3ebaea45f_ENSG00000164587.7.1";
chr5	/dev/stdin	exon	149825172	149825248	.	-	.	gene_id "c2e4bb31-6cb0-40fe-a995-dae3ebaea45f_ENSG00000164587.7"; transcript_id "c2e4bb31-6cb0-40fe-a995-dae3ebaea45f_ENSG00000164587.7"; exon_number "2"; exon_id "c2e4bb31-6cb0-40fe-a995-dae3ebaea45f_ENSG00000164587.7.2";
chr5	/dev/stdin	CDS	149825172	149825248	.	-	2	gene_id "c2e4bb31-6cb0-40fe-a995-dae3ebaea45f_ENSG00000164587.7"; transcript_id "c2e4bb31-6cb0-40fe-a995-dae3ebaea45f_ENSG00000164587.7"; exon_number "2"; exon_id "c2e4bb31-6cb0-40fe-a995-dae3ebaea45f_ENSG00000164587.7.2";
chr5	/dev/stdin	exon	149826365	149826526	.	-	.	gene_id "c2e4bb31-6cb0-40fe-a995-dae3ebaea45f_ENSG00000164587.7"; transcript_id "c2e4bb31-6cb0-40fe-a995-dae3ebaea45f_ENSG00000164587.7"; exon_number "3"; exon_id "c2e4bb31-6cb0-40fe-a995-dae3ebaea45f_ENSG00000164587.7.3";
chr5	/dev/stdin	CDS	149826365	149826526	.	-	2	gene_id "c2e4bb31-6cb0-40fe-a995-dae3ebaea45f_ENSG00000164587.7"; transcript_id "c2e4bb31-6cb0-40fe-a995-dae3ebaea45f_ENSG00000164587.7"; exon_number "3"; exon_id "c2e4bb31-6cb0-40fe-a995-dae3ebaea45f_ENSG00000164587.7.3";
chr5	/dev/stdin	exon	149827037	149827298	.	-	.	gene_id "c2e4bb31-6cb0-40fe-a995-dae3ebaea45f_ENSG00000164587.7"; transcript_id "c2e4bb31-6cb0-40fe-a995-dae3ebaea45f_ENSG00000164587.7"; exon_number "4"; exon_id "c2e4bb31-6cb0-40fe-a995-dae3ebaea45f_ENSG00000164587.7.4";
chr5	/dev/stdin	CDS	149827037	149827298	.	-	0	gene_id "c2e4bb31-6cb0-40fe-a995-dae3ebaea45f_ENSG00000164587.7"; transcript_id "c2e4bb31-6cb0-40fe-a995-dae3ebaea45f_ENSG00000164587.7"; exon_number "4"; exon_id "c2e4bb31-6cb0-40fe-a995-dae3ebaea45f_ENSG00000164587.7.4";
chr5	/dev/stdin	exon	149829055	149829300	.	-	.	gene_id "c2e4bb31-6cb0-40fe-a995-dae3ebaea45f_ENSG00000164587.7"; transcript_id "c2e4bb31-6cb0-40fe-a995-dae3ebaea45f_ENSG00000164587.7"; exon_number "5"; exon_id "c2e4bb31-6cb0-40fe-a995-dae3ebaea45f_ENSG00000164587.7.5";
chr5	/dev/stdin	CDS	149829055	149829300	.	-	0	gene_id "c2e4bb31-6cb0-40fe-a995-dae3ebaea45f_ENSG00000164587.7"; transcript_id "c2e4bb31-6cb0-40fe-a995-dae3ebaea45f_ENSG00000164587.7"; exon_number "5"; exon_id "c2e4bb31-6cb0-40fe-a995-dae3ebaea45f_ENSG00000164587.7.5";
chr5	/dev/stdin	start_codon	149829298	149829300	.	-	0	gene_id "c2e4bb31-6cb0-40fe-a995-dae3ebaea45f_ENSG00000164587.7"; transcript_id "c2e4bb31-6cb0-40fe-a995-dae3ebaea45f_ENSG00000164587.7"; exon_number "5"; exon_id "c2e4bb31-6cb0-40fe-a995-dae3ebaea45f_ENSG00000164587.7.5";
chr5	/dev/stdin	transcript	149823795	149829300	.	-	.	gene_id "21443899-4c9e-44c7-bf3c-2480b4d19c21_ENSG00000164587.7"; transcript_id "21443899-4c9e-44c7-bf3c-2480b4d19c21_ENSG00000164587.7";
chr5	/dev/stdin	exon	149823795	149823916	.	-	.	gene_id "21443899-4c9e-44c7-bf3c-2480b4d19c21_ENSG00000164587.7"; transcript_id "21443899-4c9e-44c7-bf3c-2480b4d19c21_ENSG00000164587.7"; exon_number "1"; exon_id "21443899-4c9e-44c7-bf3c-2480b4d19c21_ENSG00000164587.7.1";
chr5	/dev/stdin	CDS	149823798	149823916	.	-	2	gene_id "21443899-4c9e-44c7-bf3c-2480b4d19c21_ENSG00000164587.7"; transcript_id "21443899-4c9e-44c7-bf3c-2480b4d19c21_ENSG00000164587.7"; exon_number "1"; exon_id "21443899-4c9e-44c7-bf3c-2480b4d19c21_ENSG00000164587.7.1";
chr5	/dev/stdin	exon	149825172	149825248	.	-	.	gene_id "21443899-4c9e-44c7-bf3c-2480b4d19c21_ENSG00000164587.7"; transcript_id "21443899-4c9e-44c7-bf3c-2480b4d19c21_ENSG00000164587.7"; exon_number "2"; exon_id "21443899-4c9e-44c7-bf3c-2480b4d19c21_ENSG00000164587.7.2";
chr5	/dev/stdin	CDS	149825172	149825248	.	-	1	gene_id "21443899-4c9e-44c7-bf3c-2480b4d19c21_ENSG00000164587.7"; transcript_id "21443899-4c9e-44c7-bf3c-2480b4d19c21_ENSG00000164587.7"; exon_number "2"; exon_id "21443899-4c9e-44c7-bf3c-2480b4d19c21_ENSG00000164587.7.2";
chr5	/dev/stdin	exon	149826365	149826585	.	-	.	gene_id "21443899-4c9e-44c7-bf3c-2480b4d19c21_ENSG00000164587.7"; transcript_id "21443899-4c9e-44c7-bf3c-2480b4d19c21_ENSG00000164587.7"; exon_number "3"; exon_id "21443899-4c9e-44c7-bf3c-2480b4d19c21_ENSG00000164587.7.3";
chr5	/dev/stdin	CDS	149826365	149826585	.	-	0	gene_id "21443899-4c9e-44c7-bf3c-2480b4d19c21_ENSG00000164587.7"; transcript_id "21443899-4c9e-44c7-bf3c-2480b4d19c21_ENSG00000164587.7"; exon_number "3"; exon_id "21443899-4c9e-44c7-bf3c-2480b4d19c21_ENSG00000164587.7.3";
chr5	/dev/stdin	exon	149827148	149827298	.	-	.	gene_id "21443899-4c9e-44c7-bf3c-2480b4d19c21_ENSG00000164587.7"; transcript_id "21443899-4c9e-44c7-bf3c-2480b4d19c21_ENSG00000164587.7"; exon_number "4"; exon_id "21443899-4c9e-44c7-bf3c-2480b4d19c21_ENSG00000164587.7.4";
chr5	/dev/stdin	CDS	149827148	149827298	.	-	1	gene_id "21443899-4c9e-44c7-bf3c-2480b4d19c21_ENSG00000164587.7"; transcript_id "21443899-4c9e-44c7-bf3c-2480b4d19c21_ENSG00000164587.7"; exon_number "4"; exon_id "21443899-4c9e-44c7-bf3c-2480b4d19c21_ENSG00000164587.7.4";
chr5	/dev/stdin	exon	149829266	149829300	.	-	.	gene_id "21443899-4c9e-44c7-bf3c-2480b4d19c21_ENSG00000164587.7"; transcript_id "21443899-4c9e-44c7-bf3c-2480b4d19c21_ENSG00000164587.7"; exon_number "5"; exon_id "21443899-4c9e-44c7-bf3c-2480b4d19c21_ENSG00000164587.7.5";
chr5	/dev/stdin	CDS	149829266	149829300	.	-	0	gene_id "21443899-4c9e-44c7-bf3c-2480b4d19c21_ENSG00000164587.7"; transcript_id "21443899-4c9e-44c7-bf3c-2480b4d19c21_ENSG00000164587.7"; exon_number "5"; exon_id "21443899-4c9e-44c7-bf3c-2480b4d19c21_ENSG00000164587.7.5";
chr5	/dev/stdin	start_codon	149829298	149829300	.	-	0	gene_id "21443899-4c9e-44c7-bf3c-2480b4d19c21_ENSG00000164587.7"; transcript_id "21443899-4c9e-44c7-bf3c-2480b4d19c21_ENSG00000164587.7"; exon_number "5"; exon_id "21443899-4c9e-44c7-bf3c-2480b4d19c21_ENSG00000164587.7.5";
chr5	/dev/stdin	stop_codon	149823795	149823797	.	-	0	gene_id "21443899-4c9e-44c7-bf3c-2480b4d19c21_ENSG00000164587.7"; transcript_id "21443899-4c9e-44c7-bf3c-2480b4d19c21_ENSG00000164587.7"; exon_number "1"; exon_id "21443899-4c9e-44c7-bf3c-2480b4d19c21_ENSG00000164587.7.1";
chr5	/dev/stdin	transcript	149823795	149829300	.	-	.	gene_id "5aa91ded-de89-4b13-ab42-1b5343aab8da_ENSG00000164587.7"; transcript_id "5aa91ded-de89-4b13-ab42-1b5343aab8da_ENSG00000164587.7";
chr5	/dev/stdin	exon	149823795	149823916	.	-	.	gene_id "5aa91ded-de89-4b13-ab42-1b5343aab8da_ENSG00000164587.7"; transcript_id "5aa91ded-de89-4b13-ab42-1b5343aab8da_ENSG00000164587.7"; exon_number "1"; exon_id "5aa91ded-de89-4b13-ab42-1b5343aab8da_ENSG00000164587.7.1";
chr5	/dev/stdin	CDS	149823798	149823916	.	-	2	gene_id "5aa91ded-de89-4b13-ab42-1b5343aab8da_ENSG00000164587.7"; transcript_id "5aa91ded-de89-4b13-ab42-1b5343aab8da_ENSG00000164587.7"; exon_number "1"; exon_id "5aa91ded-de89-4b13-ab42-1b5343aab8da_ENSG00000164587.7.1";
chr5	/dev/stdin	exon	149824042	149824199	.	-	.	gene_id "5aa91ded-de89-4b13-ab42-1b5343aab8da_ENSG00000164587.7"; transcript_id "5aa91ded-de89-4b13-ab42-1b5343aab8da_ENSG00000164587.7"; exon_number "2"; exon_id "5aa91ded-de89-4b13-ab42-1b5343aab8da_ENSG00000164587.7.2";
chr5	/dev/stdin	CDS	149824042	149824199	.	-	1	gene_id "5aa91ded-de89-4b13-ab42-1b5343aab8da_ENSG00000164587.7"; transcript_id "5aa91ded-de89-4b13-ab42-1b5343aab8da_ENSG00000164587.7"; exon_number "2"; exon_id "5aa91ded-de89-4b13-ab42-1b5343aab8da_ENSG00000164587.7.2";
chr5	/dev/stdin	exon	149825172	149825248	.	-	.	gene_id "5aa91ded-de89-4b13-ab42-1b5343aab8da_ENSG00000164587.7"; transcript_id "5aa91ded-de89-4b13-ab42-1b5343aab8da_ENSG00000164587.7"; exon_number "3"; exon_id "5aa91ded-de89-4b13-ab42-1b5343aab8da_ENSG00000164587.7.3";
chr5	/dev/stdin	CDS	149825172	149825248	.	-	0	gene_id "5aa91ded-de89-4b13-ab42-1b5343aab8da_ENSG00000164587.7"; transcript_id "5aa91ded-de89-4b13-ab42-1b5343aab8da_ENSG00000164587.7"; exon_number "3"; exon_id "5aa91ded-de89-4b13-ab42-1b5343aab8da_ENSG00000164587.7.3";
chr5	/dev/stdin	exon	149826365	149826526	.	-	.	gene_id "5aa91ded-de89-4b13-ab42-1b5343aab8da_ENSG00000164587.7"; transcript_id "5aa91ded-de89-4b13-ab42-1b5343aab8da_ENSG00000164587.7"; exon_number "4"; exon_id "5aa91ded-de89-4b13-ab42-1b5343aab8da_ENSG00000164587.7.4";
chr5	/dev/stdin	CDS	149826365	149826526	.	-	0	gene_id "5aa91ded-de89-4b13-ab42-1b5343aab8da_ENSG00000164587.7"; transcript_id "5aa91ded-de89-4b13-ab42-1b5343aab8da_ENSG00000164587.7"; exon_number "4"; exon_id "5aa91ded-de89-4b13-ab42-1b5343aab8da_ENSG00000164587.7.4";
chr5	/dev/stdin	exon	149827148	149827298	.	-	.	gene_id "5aa91ded-de89-4b13-ab42-1b5343aab8da_ENSG00000164587.7"; transcript_id "5aa91ded-de89-4b13-ab42-1b5343aab8da_ENSG00000164587.7"; exon_number "5"; exon_id "5aa91ded-de89-4b13-ab42-1b5343aab8da_ENSG00000164587.7.5";
chr5	/dev/stdin	CDS	149827148	149827298	.	-	1	gene_id "5aa91ded-de89-4b13-ab42-1b5343aab8da_ENSG00000164587.7"; transcript_id "5aa91ded-de89-4b13-ab42-1b5343aab8da_ENSG00000164587.7"; exon_number "5"; exon_id "5aa91ded-de89-4b13-ab42-1b5343aab8da_ENSG00000164587.7.5";
chr5	/dev/stdin	exon	149829266	149829300	.	-	.	gene_id "5aa91ded-de89-4b13-ab42-1b5343aab8da_ENSG00000164587.7"; transcript_id "5aa91ded-de89-4b13-ab42-1b5343aab8da_ENSG00000164587.7"; exon_number "6"; exon_id "5aa91ded-de89-4b13-ab42-1b5343aab8da_ENSG00000164587.7.6";
chr5	/dev/stdin	CDS	149829266	149829300	.	-	0	gene_id "5aa91ded-de89-4b13-ab42-1b5343aab8da_ENSG00000164587.7"; transcript_id "5aa91ded-de89-4b13-ab42-1b5343aab8da_ENSG00000164587.7"; exon_number "6"; exon_id "5aa91ded-de89-4b13-ab42-1b5343aab8da_ENSG00000164587.7.6";
chr5	/dev/stdin	start_codon	149829298	149829300	.	-	0	gene_id "5aa91ded-de89-4b13-ab42-1b5343aab8da_ENSG00000164587.7"; transcript_id "5aa91ded-de89-4b13-ab42-1b5343aab8da_ENSG00000164587.7"; exon_number "6"; exon_id "5aa91ded-de89-4b13-ab42-1b5343aab8da_ENSG00000164587.7.6";
chr5	/dev/stdin	stop_codon	149823795	149823797	.	-	0	gene_id "5aa91ded-de89-4b13-ab42-1b5343aab8da_ENSG00000164587.7"; transcript_id "5aa91ded-de89-4b13-ab42-1b5343aab8da_ENSG00000164587.7"; exon_number "1"; exon_id "5aa91ded-de89-4b13-ab42-1b5343aab8da_ENSG00000164587.7.1";
chr5	/dev/stdin	transcript	149823795	149829300	.	-	.	gene_id "1c002ea0-538f-4ff1-bc76-646b1adff68e_ENSG00000164587.7"; transcript_id "1c002ea0-538f-4ff1-bc76-646b1adff68e_ENSG00000164587.7";
chr5	/dev/stdin	exon	149823795	149823916	.	-	.	gene_id "1c002ea0-538f-4ff1-bc76-646b1adff68e_ENSG00000164587.7"; transcript_id "1c002ea0-538f-4ff1-bc76-646b1adff68e_ENSG00000164587.7"; exon_number "1"; exon_id "1c002ea0-538f-4ff1-bc76-646b1adff68e_ENSG00000164587.7.1";
chr5	/dev/stdin	CDS	149823795	149823916	.	-	0	gene_id "1c002ea0-538f-4ff1-bc76-646b1adff68e_ENSG00000164587.7"; transcript_id "1c002ea0-538f-4ff1-bc76-646b1adff68e_ENSG00000164587.7"; exon_number "1"; exon_id "1c002ea0-538f-4ff1-bc76-646b1adff68e_ENSG00000164587.7.1";
chr5	/dev/stdin	exon	149825172	149825248	.	-	.	gene_id "1c002ea0-538f-4ff1-bc76-646b1adff68e_ENSG00000164587.7"; transcript_id "1c002ea0-538f-4ff1-bc76-646b1adff68e_ENSG00000164587.7"; exon_number "2"; exon_id "1c002ea0-538f-4ff1-bc76-646b1adff68e_ENSG00000164587.7.2";
chr5	/dev/stdin	CDS	149825172	149825248	.	-	2	gene_id "1c002ea0-538f-4ff1-bc76-646b1adff68e_ENSG00000164587.7"; transcript_id "1c002ea0-538f-4ff1-bc76-646b1adff68e_ENSG00000164587.7"; exon_number "2"; exon_id "1c002ea0-538f-4ff1-bc76-646b1adff68e_ENSG00000164587.7.2";
chr5	/dev/stdin	exon	149826365	149826526	.	-	.	gene_id "1c002ea0-538f-4ff1-bc76-646b1adff68e_ENSG00000164587.7"; transcript_id "1c002ea0-538f-4ff1-bc76-646b1adff68e_ENSG00000164587.7"; exon_number "3"; exon_id "1c002ea0-538f-4ff1-bc76-646b1adff68e_ENSG00000164587.7.3";
chr5	/dev/stdin	CDS	149826365	149826526	.	-	2	gene_id "1c002ea0-538f-4ff1-bc76-646b1adff68e_ENSG00000164587.7"; transcript_id "1c002ea0-538f-4ff1-bc76-646b1adff68e_ENSG00000164587.7"; exon_number "3"; exon_id "1c002ea0-538f-4ff1-bc76-646b1adff68e_ENSG00000164587.7.3";
chr5	/dev/stdin	exon	149827037	149827298	.	-	.	gene_id "1c002ea0-538f-4ff1-bc76-646b1adff68e_ENSG00000164587.7"; transcript_id "1c002ea0-538f-4ff1-bc76-646b1adff68e_ENSG00000164587.7"; exon_number "4"; exon_id "1c002ea0-538f-4ff1-bc76-646b1adff68e_ENSG00000164587.7.4";
chr5	/dev/stdin	CDS	149827037	149827298	.	-	0	gene_id "1c002ea0-538f-4ff1-bc76-646b1adff68e_ENSG00000164587.7"; transcript_id "1c002ea0-538f-4ff1-bc76-646b1adff68e_ENSG00000164587.7"; exon_number "4"; exon_id "1c002ea0-538f-4ff1-bc76-646b1adff68e_ENSG00000164587.7.4";
chr5	/dev/stdin	exon	149829049	149829300	.	-	.	gene_id "1c002ea0-538f-4ff1-bc76-646b1adff68e_ENSG00000164587.7"; transcript_id "1c002ea0-538f-4ff1-bc76-646b1adff68e_ENSG00000164587.7"; exon_number "5"; exon_id "1c002ea0-538f-4ff1-bc76-646b1adff68e_ENSG00000164587.7.5";
chr5	/dev/stdin	CDS	149829049	149829300	.	-	0	gene_id "1c002ea0-538f-4ff1-bc76-646b1adff68e_ENSG00000164587.7"; transcript_id "1c002ea0-538f-4ff1-bc76-646b1adff68e_ENSG00000164587.7"; exon_number "5"; exon_id "1c002ea0-538f-4ff1-bc76-646b1adff68e_ENSG00000164587.7.5";
chr5	/dev/stdin	start_codon	149829298	149829300	.	-	0	gene_id "1c002ea0-538f-4ff1-bc76-646b1adff68e_ENSG00000164587.7"; transcript_id "1c002ea0-538f-4ff1-bc76-646b1adff68e_ENSG00000164587.7"; exon_number "5"; exon_id "1c002ea0-538f-4ff1-bc76-646b1adff68e_ENSG00000164587.7.5";
chr5	/dev/stdin	transcript	149823795	149829300	.	-	.	gene_id "8c088825-f7e0-4a8c-9b6d-8a2290209cce_ENSG00000164587.7"; transcript_id "8c088825-f7e0-4a8c-9b6d-8a2290209cce_ENSG00000164587.7";
chr5	/dev/stdin	exon	149823795	149823916	.	-	.	gene_id "8c088825-f7e0-4a8c-9b6d-8a2290209cce_ENSG00000164587.7"; transcript_id "8c088825-f7e0-4a8c-9b6d-8a2290209cce_ENSG00000164587.7"; exon_number "1"; exon_id "8c088825-f7e0-4a8c-9b6d-8a2290209cce_ENSG00000164587.7.1";
chr5	/dev/stdin	CDS	149823795	149823916	.	-	1	gene_id "8c088825-f7e0-4a8c-9b6d-8a2290209cce_ENSG00000164587.7"; transcript_id "8c088825-f7e0-4a8c-9b6d-8a2290209cce_ENSG00000164587.7"; exon_number "1"; exon_id "8c088825-f7e0-4a8c-9b6d-8a2290209cce_ENSG00000164587.7.1";
chr5	/dev/stdin	exon	149825172	149825241	.	-	.	gene_id "8c088825-f7e0-4a8c-9b6d-8a2290209cce_ENSG00000164587.7"; transcript_id "8c088825-f7e0-4a8c-9b6d-8a2290209cce_ENSG00000164587.7"; exon_number "2"; exon_id "8c088825-f7e0-4a8c-9b6d-8a2290209cce_ENSG00000164587.7.2";
chr5	/dev/stdin	CDS	149825172	149825241	.	-	2	gene_id "8c088825-f7e0-4a8c-9b6d-8a2290209cce_ENSG00000164587.7"; transcript_id "8c088825-f7e0-4a8c-9b6d-8a2290209cce_ENSG00000164587.7"; exon_number "2"; exon_id "8c088825-f7e0-4a8c-9b6d-8a2290209cce_ENSG00000164587.7.2";
chr5	/dev/stdin	exon	149826365	149826526	.	-	.	gene_id "8c088825-f7e0-4a8c-9b6d-8a2290209cce_ENSG00000164587.7"; transcript_id "8c088825-f7e0-4a8c-9b6d-8a2290209cce_ENSG00000164587.7"; exon_number "3"; exon_id "8c088825-f7e0-4a8c-9b6d-8a2290209cce_ENSG00000164587.7.3";
chr5	/dev/stdin	CDS	149826365	149826526	.	-	2	gene_id "8c088825-f7e0-4a8c-9b6d-8a2290209cce_ENSG00000164587.7"; transcript_id "8c088825-f7e0-4a8c-9b6d-8a2290209cce_ENSG00000164587.7"; exon_number "3"; exon_id "8c088825-f7e0-4a8c-9b6d-8a2290209cce_ENSG00000164587.7.3";
chr5	/dev/stdin	exon	149827148	149827298	.	-	.	gene_id "8c088825-f7e0-4a8c-9b6d-8a2290209cce_ENSG00000164587.7"; transcript_id "8c088825-f7e0-4a8c-9b6d-8a2290209cce_ENSG00000164587.7"; exon_number "4"; exon_id "8c088825-f7e0-4a8c-9b6d-8a2290209cce_ENSG00000164587.7.4";
chr5	/dev/stdin	CDS	149827148	149827298	.	-	0	gene_id "8c088825-f7e0-4a8c-9b6d-8a2290209cce_ENSG00000164587.7"; transcript_id "8c088825-f7e0-4a8c-9b6d-8a2290209cce_ENSG00000164587.7"; exon_number "4"; exon_id "8c088825-f7e0-4a8c-9b6d-8a2290209cce_ENSG00000164587.7.4";
chr5	/dev/stdin	exon	149829049	149829300	.	-	.	gene_id "8c088825-f7e0-4a8c-9b6d-8a2290209cce_ENSG00000164587.7"; transcript_id "8c088825-f7e0-4a8c-9b6d-8a2290209cce_ENSG00000164587.7"; exon_number "5"; exon_id "8c088825-f7e0-4a8c-9b6d-8a2290209cce_ENSG00000164587.7.5";
chr5	/dev/stdin	CDS	149829049	149829300	.	-	0	gene_id "8c088825-f7e0-4a8c-9b6d-8a2290209cce_ENSG00000164587.7"; transcript_id "8c088825-f7e0-4a8c-9b6d-8a2290209cce_ENSG00000164587.7"; exon_number "5"; exon_id "8c088825-f7e0-4a8c-9b6d-8a2290209cce_ENSG00000164587.7.5";
chr5	/dev/stdin	start_codon	149829298	149829300	.	-	0	gene_id "8c088825-f7e0-4a8c-9b6d-8a2290209cce_ENSG00000164587.7"; transcript_id "8c088825-f7e0-4a8c-9b6d-8a2290209cce_ENSG00000164587.7"; exon_number "5"; exon_id "8c088825-f7e0-4a8c-9b6d-8a2290209cce_ENSG00000164587.7.5";
chr5	/dev/stdin	transcript	149823795	149829300	.	-	.	gene_id "c50b4941-359d-4985-90fd-f05ef47a4179_ENSG00000164587.7"; transcript_id "c50b4941-359d-4985-90fd-f05ef47a4179_ENSG00000164587.7";
chr5	/dev/stdin	exon	149823795	149823916	.	-	.	gene_id "c50b4941-359d-4985-90fd-f05ef47a4179_ENSG00000164587.7"; transcript_id "c50b4941-359d-4985-90fd-f05ef47a4179_ENSG00000164587.7"; exon_number "1"; exon_id "c50b4941-359d-4985-90fd-f05ef47a4179_ENSG00000164587.7.1";
chr5	/dev/stdin	CDS	149823795	149823916	.	-	1	gene_id "c50b4941-359d-4985-90fd-f05ef47a4179_ENSG00000164587.7"; transcript_id "c50b4941-359d-4985-90fd-f05ef47a4179_ENSG00000164587.7"; exon_number "1"; exon_id "c50b4941-359d-4985-90fd-f05ef47a4179_ENSG00000164587.7.1";
chr5	/dev/stdin	exon	149825172	149825248	.	-	.	gene_id "c50b4941-359d-4985-90fd-f05ef47a4179_ENSG00000164587.7"; transcript_id "c50b4941-359d-4985-90fd-f05ef47a4179_ENSG00000164587.7"; exon_number "2"; exon_id "c50b4941-359d-4985-90fd-f05ef47a4179_ENSG00000164587.7.2";
chr5	/dev/stdin	CDS	149825172	149825248	.	-	0	gene_id "c50b4941-359d-4985-90fd-f05ef47a4179_ENSG00000164587.7"; transcript_id "c50b4941-359d-4985-90fd-f05ef47a4179_ENSG00000164587.7"; exon_number "2"; exon_id "c50b4941-359d-4985-90fd-f05ef47a4179_ENSG00000164587.7.2";
chr5	/dev/stdin	exon	149826365	149827298	.	-	.	gene_id "c50b4941-359d-4985-90fd-f05ef47a4179_ENSG00000164587.7"; transcript_id "c50b4941-359d-4985-90fd-f05ef47a4179_ENSG00000164587.7"; exon_number "3"; exon_id "c50b4941-359d-4985-90fd-f05ef47a4179_ENSG00000164587.7.3";
chr5	/dev/stdin	CDS	149826365	149827298	.	-	1	gene_id "c50b4941-359d-4985-90fd-f05ef47a4179_ENSG00000164587.7"; transcript_id "c50b4941-359d-4985-90fd-f05ef47a4179_ENSG00000164587.7"; exon_number "3"; exon_id "c50b4941-359d-4985-90fd-f05ef47a4179_ENSG00000164587.7.3";
chr5	/dev/stdin	exon	149829266	149829300	.	-	.	gene_id "c50b4941-359d-4985-90fd-f05ef47a4179_ENSG00000164587.7"; transcript_id "c50b4941-359d-4985-90fd-f05ef47a4179_ENSG00000164587.7"; exon_number "4"; exon_id "c50b4941-359d-4985-90fd-f05ef47a4179_ENSG00000164587.7.4";
chr5	/dev/stdin	CDS	149829266	149829300	.	-	0	gene_id "c50b4941-359d-4985-90fd-f05ef47a4179_ENSG00000164587.7"; transcript_id "c50b4941-359d-4985-90fd-f05ef47a4179_ENSG00000164587.7"; exon_number "4"; exon_id "c50b4941-359d-4985-90fd-f05ef47a4179_ENSG00000164587.7.4";
chr5	/dev/stdin	start_codon	149829298	149829300	.	-	0	gene_id "c50b4941-359d-4985-90fd-f05ef47a4179_ENSG00000164587.7"; transcript_id "c50b4941-359d-4985-90fd-f05ef47a4179_ENSG00000164587.7"; exon_number "4"; exon_id "c50b4941-359d-4985-90fd-f05ef47a4179_ENSG00000164587.7.4";
chr5	/dev/stdin	transcript	149823795	149829300	.	-	.	gene_id "6591d205-d2ed-4645-8308-fcfe7c2317e1_ENSG00000164587.7"; transcript_id "6591d205-d2ed-4645-8308-fcfe7c2317e1_ENSG00000164587.7";
chr5	/dev/stdin	exon	149823795	149823916	.	-	.	gene_id "6591d205-d2ed-4645-8308-fcfe7c2317e1_ENSG00000164587.7"; transcript_id "6591d205-d2ed-4645-8308-fcfe7c2317e1_ENSG00000164587.7"; exon_number "1"; exon_id "6591d205-d2ed-4645-8308-fcfe7c2317e1_ENSG00000164587.7.1";
chr5	/dev/stdin	CDS	149823798	149823916	.	-	2	gene_id "6591d205-d2ed-4645-8308-fcfe7c2317e1_ENSG00000164587.7"; transcript_id "6591d205-d2ed-4645-8308-fcfe7c2317e1_ENSG00000164587.7"; exon_number "1"; exon_id "6591d205-d2ed-4645-8308-fcfe7c2317e1_ENSG00000164587.7.1";
chr5	/dev/stdin	exon	149825172	149825248	.	-	.	gene_id "6591d205-d2ed-4645-8308-fcfe7c2317e1_ENSG00000164587.7"; transcript_id "6591d205-d2ed-4645-8308-fcfe7c2317e1_ENSG00000164587.7"; exon_number "2"; exon_id "6591d205-d2ed-4645-8308-fcfe7c2317e1_ENSG00000164587.7.2";
chr5	/dev/stdin	CDS	149825172	149825248	.	-	1	gene_id "6591d205-d2ed-4645-8308-fcfe7c2317e1_ENSG00000164587.7"; transcript_id "6591d205-d2ed-4645-8308-fcfe7c2317e1_ENSG00000164587.7"; exon_number "2"; exon_id "6591d205-d2ed-4645-8308-fcfe7c2317e1_ENSG00000164587.7.2";
chr5	/dev/stdin	exon	149826365	149826526	.	-	.	gene_id "6591d205-d2ed-4645-8308-fcfe7c2317e1_ENSG00000164587.7"; transcript_id "6591d205-d2ed-4645-8308-fcfe7c2317e1_ENSG00000164587.7"; exon_number "3"; exon_id "6591d205-d2ed-4645-8308-fcfe7c2317e1_ENSG00000164587.7.3";
chr5	/dev/stdin	CDS	149826365	149826526	.	-	1	gene_id "6591d205-d2ed-4645-8308-fcfe7c2317e1_ENSG00000164587.7"; transcript_id "6591d205-d2ed-4645-8308-fcfe7c2317e1_ENSG00000164587.7"; exon_number "3"; exon_id "6591d205-d2ed-4645-8308-fcfe7c2317e1_ENSG00000164587.7.3";
chr5	/dev/stdin	exon	149829266	149829300	.	-	.	gene_id "6591d205-d2ed-4645-8308-fcfe7c2317e1_ENSG00000164587.7"; transcript_id "6591d205-d2ed-4645-8308-fcfe7c2317e1_ENSG00000164587.7"; exon_number "4"; exon_id "6591d205-d2ed-4645-8308-fcfe7c2317e1_ENSG00000164587.7.4";
chr5	/dev/stdin	CDS	149829266	149829300	.	-	0	gene_id "6591d205-d2ed-4645-8308-fcfe7c2317e1_ENSG00000164587.7"; transcript_id "6591d205-d2ed-4645-8308-fcfe7c2317e1_ENSG00000164587.7"; exon_number "4"; exon_id "6591d205-d2ed-4645-8308-fcfe7c2317e1_ENSG00000164587.7.4";
chr5	/dev/stdin	start_codon	149829298	149829300	.	-	0	gene_id "6591d205-d2ed-4645-8308-fcfe7c2317e1_ENSG00000164587.7"; transcript_id "6591d205-d2ed-4645-8308-fcfe7c2317e1_ENSG00000164587.7"; exon_number "4"; exon_id "6591d205-d2ed-4645-8308-fcfe7c2317e1_ENSG00000164587.7.4";
chr5	/dev/stdin	stop_codon	149823795	149823797	.	-	0	gene_id "6591d205-d2ed-4645-8308-fcfe7c2317e1_ENSG00000164587.7"; transcript_id "6591d205-d2ed-4645-8308-fcfe7c2317e1_ENSG00000164587.7"; exon_number "1"; exon_id "6591d205-d2ed-4645-8308-fcfe7c2317e1_ENSG00000164587.7.1";
chr5	/dev/stdin	transcript	149823795	149829300	.	-	.	gene_id "70a9907f-693b-4edd-b152-dcf18da7792b_ENSG00000164587.7"; transcript_id "70a9907f-693b-4edd-b152-dcf18da7792b_ENSG00000164587.7";
chr5	/dev/stdin	exon	149823795	149823916	.	-	.	gene_id "70a9907f-693b-4edd-b152-dcf18da7792b_ENSG00000164587.7"; transcript_id "70a9907f-693b-4edd-b152-dcf18da7792b_ENSG00000164587.7"; exon_number "1"; exon_id "70a9907f-693b-4edd-b152-dcf18da7792b_ENSG00000164587.7.1";
chr5	/dev/stdin	CDS	149823795	149823916	.	-	0	gene_id "70a9907f-693b-4edd-b152-dcf18da7792b_ENSG00000164587.7"; transcript_id "70a9907f-693b-4edd-b152-dcf18da7792b_ENSG00000164587.7"; exon_number "1"; exon_id "70a9907f-693b-4edd-b152-dcf18da7792b_ENSG00000164587.7.1";
chr5	/dev/stdin	exon	149825172	149825248	.	-	.	gene_id "70a9907f-693b-4edd-b152-dcf18da7792b_ENSG00000164587.7"; transcript_id "70a9907f-693b-4edd-b152-dcf18da7792b_ENSG00000164587.7"; exon_number "2"; exon_id "70a9907f-693b-4edd-b152-dcf18da7792b_ENSG00000164587.7.2";
chr5	/dev/stdin	CDS	149825172	149825248	.	-	2	gene_id "70a9907f-693b-4edd-b152-dcf18da7792b_ENSG00000164587.7"; transcript_id "70a9907f-693b-4edd-b152-dcf18da7792b_ENSG00000164587.7"; exon_number "2"; exon_id "70a9907f-693b-4edd-b152-dcf18da7792b_ENSG00000164587.7.2";
chr5	/dev/stdin	exon	149827148	149827298	.	-	.	gene_id "70a9907f-693b-4edd-b152-dcf18da7792b_ENSG00000164587.7"; transcript_id "70a9907f-693b-4edd-b152-dcf18da7792b_ENSG00000164587.7"; exon_number "3"; exon_id "70a9907f-693b-4edd-b152-dcf18da7792b_ENSG00000164587.7.3";
chr5	/dev/stdin	CDS	149827148	149827298	.	-	0	gene_id "70a9907f-693b-4edd-b152-dcf18da7792b_ENSG00000164587.7"; transcript_id "70a9907f-693b-4edd-b152-dcf18da7792b_ENSG00000164587.7"; exon_number "3"; exon_id "70a9907f-693b-4edd-b152-dcf18da7792b_ENSG00000164587.7.3";
chr5	/dev/stdin	exon	149829049	149829300	.	-	.	gene_id "70a9907f-693b-4edd-b152-dcf18da7792b_ENSG00000164587.7"; transcript_id "70a9907f-693b-4edd-b152-dcf18da7792b_ENSG00000164587.7"; exon_number "4"; exon_id "70a9907f-693b-4edd-b152-dcf18da7792b_ENSG00000164587.7.4";
chr5	/dev/stdin	CDS	149829049	149829300	.	-	0	gene_id "70a9907f-693b-4edd-b152-dcf18da7792b_ENSG00000164587.7"; transcript_id "70a9907f-693b-4edd-b152-dcf18da7792b_ENSG00000164587.7"; exon_number "4"; exon_id "70a9907f-693b-4edd-b152-dcf18da7792b_ENSG00000164587.7.4";
chr5	/dev/stdin	start_codon	149829298	149829300	.	-	0	gene_id "70a9907f-693b-4edd-b152-dcf18da7792b_ENSG00000164587.7"; transcript_id "70a9907f-693b-4edd-b152-dcf18da7792b_ENSG00000164587.7"; exon_number "4"; exon_id "70a9907f-693b-4edd-b152-dcf18da7792b_ENSG00000164587.7.4";
chr5	/dev/stdin	transcript	149823795	149829300	.	-	.	gene_id "84364b78-8c0d-498d-9d8e-8828e41ada1c_ENSG00000164587.7"; transcript_id "84364b78-8c0d-498d-9d8e-8828e41ada1c_ENSG00000164587.7";
chr5	/dev/stdin	exon	149823795	149823914	.	-	.	gene_id "84364b78-8c0d-498d-9d8e-8828e41ada1c_ENSG00000164587.7"; transcript_id "84364b78-8c0d-498d-9d8e-8828e41ada1c_ENSG00000164587.7"; exon_number "1"; exon_id "84364b78-8c0d-498d-9d8e-8828e41ada1c_ENSG00000164587.7.1";
chr5	/dev/stdin	CDS	149823798	149823914	.	-	0	gene_id "84364b78-8c0d-498d-9d8e-8828e41ada1c_ENSG00000164587.7"; transcript_id "84364b78-8c0d-498d-9d8e-8828e41ada1c_ENSG00000164587.7"; exon_number "1"; exon_id "84364b78-8c0d-498d-9d8e-8828e41ada1c_ENSG00000164587.7.1";
chr5	/dev/stdin	exon	149825172	149825248	.	-	.	gene_id "84364b78-8c0d-498d-9d8e-8828e41ada1c_ENSG00000164587.7"; transcript_id "84364b78-8c0d-498d-9d8e-8828e41ada1c_ENSG00000164587.7"; exon_number "2"; exon_id "84364b78-8c0d-498d-9d8e-8828e41ada1c_ENSG00000164587.7.2";
chr5	/dev/stdin	CDS	149825172	149825248	.	-	2	gene_id "84364b78-8c0d-498d-9d8e-8828e41ada1c_ENSG00000164587.7"; transcript_id "84364b78-8c0d-498d-9d8e-8828e41ada1c_ENSG00000164587.7"; exon_number "2"; exon_id "84364b78-8c0d-498d-9d8e-8828e41ada1c_ENSG00000164587.7.2";
chr5	/dev/stdin	exon	149826365	149826526	.	-	.	gene_id "84364b78-8c0d-498d-9d8e-8828e41ada1c_ENSG00000164587.7"; transcript_id "84364b78-8c0d-498d-9d8e-8828e41ada1c_ENSG00000164587.7"; exon_number "3"; exon_id "84364b78-8c0d-498d-9d8e-8828e41ada1c_ENSG00000164587.7.3";
chr5	/dev/stdin	CDS	149826365	149826526	.	-	2	gene_id "84364b78-8c0d-498d-9d8e-8828e41ada1c_ENSG00000164587.7"; transcript_id "84364b78-8c0d-498d-9d8e-8828e41ada1c_ENSG00000164587.7"; exon_number "3"; exon_id "84364b78-8c0d-498d-9d8e-8828e41ada1c_ENSG00000164587.7.3";
chr5	/dev/stdin	exon	149827148	149827298	.	-	.	gene_id "84364b78-8c0d-498d-9d8e-8828e41ada1c_ENSG00000164587.7"; transcript_id "84364b78-8c0d-498d-9d8e-8828e41ada1c_ENSG00000164587.7"; exon_number "4"; exon_id "84364b78-8c0d-498d-9d8e-8828e41ada1c_ENSG00000164587.7.4";
chr5	/dev/stdin	CDS	149827148	149827298	.	-	0	gene_id "84364b78-8c0d-498d-9d8e-8828e41ada1c_ENSG00000164587.7"; transcript_id "84364b78-8c0d-498d-9d8e-8828e41ada1c_ENSG00000164587.7"; exon_number "4"; exon_id "84364b78-8c0d-498d-9d8e-8828e41ada1c_ENSG00000164587.7.4";
chr5	/dev/stdin	exon	149829049	149829300	.	-	.	gene_id "84364b78-8c0d-498d-9d8e-8828e41ada1c_ENSG00000164587.7"; transcript_id "84364b78-8c0d-498d-9d8e-8828e41ada1c_ENSG00000164587.7"; exon_number "5"; exon_id "84364b78-8c0d-498d-9d8e-8828e41ada1c_ENSG00000164587.7.5";
chr5	/dev/stdin	CDS	149829049	149829300	.	-	0	gene_id "84364b78-8c0d-498d-9d8e-8828e41ada1c_ENSG00000164587.7"; transcript_id "84364b78-8c0d-498d-9d8e-8828e41ada1c_ENSG00000164587.7"; exon_number "5"; exon_id "84364b78-8c0d-498d-9d8e-8828e41ada1c_ENSG00000164587.7.5";
chr5	/dev/stdin	start_codon	149829298	149829300	.	-	0	gene_id "84364b78-8c0d-498d-9d8e-8828e41ada1c_ENSG00000164587.7"; transcript_id "84364b78-8c0d-498d-9d8e-8828e41ada1c_ENSG00000164587.7"; exon_number "5"; exon_id "84364b78-8c0d-498d-9d8e-8828e41ada1c_ENSG00000164587.7.5";
chr5	/dev/stdin	stop_codon	149823795	149823797	.	-	0	gene_id "84364b78-8c0d-498d-9d8e-8828e41ada1c_ENSG00000164587.7"; transcript_id "84364b78-8c0d-498d-9d8e-8828e41ada1c_ENSG00000164587.7"; exon_number "1"; exon_id "84364b78-8c0d-498d-9d8e-8828e41ada1c_ENSG00000164587.7.1";
chr5	/dev/stdin	transcript	149823795	149829137	.	-	.	gene_id "84364b78-8c0d-498d-9d8e-8828e41ada1c-1_ENSG00000164587.7"; transcript_id "84364b78-8c0d-498d-9d8e-8828e41ada1c-1_ENSG00000164587.7";
chr5	/dev/stdin	exon	149823795	149823914	.	-	.	gene_id "84364b78-8c0d-498d-9d8e-8828e41ada1c-1_ENSG00000164587.7"; transcript_id "84364b78-8c0d-498d-9d8e-8828e41ada1c-1_ENSG00000164587.7"; exon_number "1"; exon_id "84364b78-8c0d-498d-9d8e-8828e41ada1c-1_ENSG00000164587.7.1";
chr5	/dev/stdin	CDS	149823795	149823914	.	-	1	gene_id "84364b78-8c0d-498d-9d8e-8828e41ada1c-1_ENSG00000164587.7"; transcript_id "84364b78-8c0d-498d-9d8e-8828e41ada1c-1_ENSG00000164587.7"; exon_number "1"; exon_id "84364b78-8c0d-498d-9d8e-8828e41ada1c-1_ENSG00000164587.7.1";
chr5	/dev/stdin	exon	149825172	149825248	.	-	.	gene_id "84364b78-8c0d-498d-9d8e-8828e41ada1c-1_ENSG00000164587.7"; transcript_id "84364b78-8c0d-498d-9d8e-8828e41ada1c-1_ENSG00000164587.7"; exon_number "2"; exon_id "84364b78-8c0d-498d-9d8e-8828e41ada1c-1_ENSG00000164587.7.2";
chr5	/dev/stdin	CDS	149825172	149825248	.	-	0	gene_id "84364b78-8c0d-498d-9d8e-8828e41ada1c-1_ENSG00000164587.7"; transcript_id "84364b78-8c0d-498d-9d8e-8828e41ada1c-1_ENSG00000164587.7"; exon_number "2"; exon_id "84364b78-8c0d-498d-9d8e-8828e41ada1c-1_ENSG00000164587.7.2";
chr5	/dev/stdin	exon	149826365	149826526	.	-	.	gene_id "84364b78-8c0d-498d-9d8e-8828e41ada1c-1_ENSG00000164587.7"; transcript_id "84364b78-8c0d-498d-9d8e-8828e41ada1c-1_ENSG00000164587.7"; exon_number "3"; exon_id "84364b78-8c0d-498d-9d8e-8828e41ada1c-1_ENSG00000164587.7.3";
chr5	/dev/stdin	CDS	149826365	149826526	.	-	0	gene_id "84364b78-8c0d-498d-9d8e-8828e41ada1c-1_ENSG00000164587.7"; transcript_id "84364b78-8c0d-498d-9d8e-8828e41ada1c-1_ENSG00000164587.7"; exon_number "3"; exon_id "84364b78-8c0d-498d-9d8e-8828e41ada1c-1_ENSG00000164587.7.3";
chr5	/dev/stdin	exon	149827148	149827298	.	-	.	gene_id "84364b78-8c0d-498d-9d8e-8828e41ada1c-1_ENSG00000164587.7"; transcript_id "84364b78-8c0d-498d-9d8e-8828e41ada1c-1_ENSG00000164587.7"; exon_number "4"; exon_id "84364b78-8c0d-498d-9d8e-8828e41ada1c-1_ENSG00000164587.7.4";
chr5	/dev/stdin	CDS	149827148	149827298	.	-	1	gene_id "84364b78-8c0d-498d-9d8e-8828e41ada1c-1_ENSG00000164587.7"; transcript_id "84364b78-8c0d-498d-9d8e-8828e41ada1c-1_ENSG00000164587.7"; exon_number "4"; exon_id "84364b78-8c0d-498d-9d8e-8828e41ada1c-1_ENSG00000164587.7.4";
chr5	/dev/stdin	exon	149829049	149829137	.	-	.	gene_id "84364b78-8c0d-498d-9d8e-8828e41ada1c-1_ENSG00000164587.7"; transcript_id "84364b78-8c0d-498d-9d8e-8828e41ada1c-1_ENSG00000164587.7"; exon_number "5"; exon_id "84364b78-8c0d-498d-9d8e-8828e41ada1c-1_ENSG00000164587.7.5";
chr5	/dev/stdin	CDS	149829049	149829137	.	-	0	gene_id "84364b78-8c0d-498d-9d8e-8828e41ada1c-1_ENSG00000164587.7"; transcript_id "84364b78-8c0d-498d-9d8e-8828e41ada1c-1_ENSG00000164587.7"; exon_number "5"; exon_id "84364b78-8c0d-498d-9d8e-8828e41ada1c-1_ENSG00000164587.7.5";
chr5	/dev/stdin	start_codon	149829135	149829137	.	-	0	gene_id "84364b78-8c0d-498d-9d8e-8828e41ada1c-1_ENSG00000164587.7"; transcript_id "84364b78-8c0d-498d-9d8e-8828e41ada1c-1_ENSG00000164587.7"; exon_number "5"; exon_id "84364b78-8c0d-498d-9d8e-8828e41ada1c-1_ENSG00000164587.7.5";
chr5	/dev/stdin	transcript	149823795	149829300	.	-	.	gene_id "e8a0de64-7457-46b9-8fe8-83ddfbc17e65_ENSG00000164587.7"; transcript_id "e8a0de64-7457-46b9-8fe8-83ddfbc17e65_ENSG00000164587.7";
chr5	/dev/stdin	exon	149823795	149823916	.	-	.	gene_id "e8a0de64-7457-46b9-8fe8-83ddfbc17e65_ENSG00000164587.7"; transcript_id "e8a0de64-7457-46b9-8fe8-83ddfbc17e65_ENSG00000164587.7"; exon_number "1"; exon_id "e8a0de64-7457-46b9-8fe8-83ddfbc17e65_ENSG00000164587.7.1";
chr5	/dev/stdin	CDS	149823795	149823916	.	-	0	gene_id "e8a0de64-7457-46b9-8fe8-83ddfbc17e65_ENSG00000164587.7"; transcript_id "e8a0de64-7457-46b9-8fe8-83ddfbc17e65_ENSG00000164587.7"; exon_number "1"; exon_id "e8a0de64-7457-46b9-8fe8-83ddfbc17e65_ENSG00000164587.7.1";
chr5	/dev/stdin	exon	149827148	149827298	.	-	.	gene_id "e8a0de64-7457-46b9-8fe8-83ddfbc17e65_ENSG00000164587.7"; transcript_id "e8a0de64-7457-46b9-8fe8-83ddfbc17e65_ENSG00000164587.7"; exon_number "2"; exon_id "e8a0de64-7457-46b9-8fe8-83ddfbc17e65_ENSG00000164587.7.2";
chr5	/dev/stdin	CDS	149827148	149827298	.	-	1	gene_id "e8a0de64-7457-46b9-8fe8-83ddfbc17e65_ENSG00000164587.7"; transcript_id "e8a0de64-7457-46b9-8fe8-83ddfbc17e65_ENSG00000164587.7"; exon_number "2"; exon_id "e8a0de64-7457-46b9-8fe8-83ddfbc17e65_ENSG00000164587.7.2";
chr5	/dev/stdin	exon	149829266	149829300	.	-	.	gene_id "e8a0de64-7457-46b9-8fe8-83ddfbc17e65_ENSG00000164587.7"; transcript_id "e8a0de64-7457-46b9-8fe8-83ddfbc17e65_ENSG00000164587.7"; exon_number "3"; exon_id "e8a0de64-7457-46b9-8fe8-83ddfbc17e65_ENSG00000164587.7.3";
chr5	/dev/stdin	CDS	149829266	149829300	.	-	0	gene_id "e8a0de64-7457-46b9-8fe8-83ddfbc17e65_ENSG00000164587.7"; transcript_id "e8a0de64-7457-46b9-8fe8-83ddfbc17e65_ENSG00000164587.7"; exon_number "3"; exon_id "e8a0de64-7457-46b9-8fe8-83ddfbc17e65_ENSG00000164587.7.3";
chr5	/dev/stdin	start_codon	149829298	149829300	.	-	0	gene_id "e8a0de64-7457-46b9-8fe8-83ddfbc17e65_ENSG00000164587.7"; transcript_id "e8a0de64-7457-46b9-8fe8-83ddfbc17e65_ENSG00000164587.7"; exon_number "3"; exon_id "e8a0de64-7457-46b9-8fe8-83ddfbc17e65_ENSG00000164587.7.3";
chr5	/dev/stdin	transcript	149823795	149829300	.	-	.	gene_id "80ba5b19-c324-45ae-9c23-da6f86fddba7_ENSG00000164587.7"; transcript_id "80ba5b19-c324-45ae-9c23-da6f86fddba7_ENSG00000164587.7";
chr5	/dev/stdin	exon	149823795	149823914	.	-	.	gene_id "80ba5b19-c324-45ae-9c23-da6f86fddba7_ENSG00000164587.7"; transcript_id "80ba5b19-c324-45ae-9c23-da6f86fddba7_ENSG00000164587.7"; exon_number "1"; exon_id "80ba5b19-c324-45ae-9c23-da6f86fddba7_ENSG00000164587.7.1";
chr5	/dev/stdin	CDS	149823798	149823914	.	-	0	gene_id "80ba5b19-c324-45ae-9c23-da6f86fddba7_ENSG00000164587.7"; transcript_id "80ba5b19-c324-45ae-9c23-da6f86fddba7_ENSG00000164587.7"; exon_number "1"; exon_id "80ba5b19-c324-45ae-9c23-da6f86fddba7_ENSG00000164587.7.1";
chr5	/dev/stdin	exon	149825172	149825248	.	-	.	gene_id "80ba5b19-c324-45ae-9c23-da6f86fddba7_ENSG00000164587.7"; transcript_id "80ba5b19-c324-45ae-9c23-da6f86fddba7_ENSG00000164587.7"; exon_number "2"; exon_id "80ba5b19-c324-45ae-9c23-da6f86fddba7_ENSG00000164587.7.2";
chr5	/dev/stdin	CDS	149825172	149825248	.	-	2	gene_id "80ba5b19-c324-45ae-9c23-da6f86fddba7_ENSG00000164587.7"; transcript_id "80ba5b19-c324-45ae-9c23-da6f86fddba7_ENSG00000164587.7"; exon_number "2"; exon_id "80ba5b19-c324-45ae-9c23-da6f86fddba7_ENSG00000164587.7.2";
chr5	/dev/stdin	exon	149826365	149826526	.	-	.	gene_id "80ba5b19-c324-45ae-9c23-da6f86fddba7_ENSG00000164587.7"; transcript_id "80ba5b19-c324-45ae-9c23-da6f86fddba7_ENSG00000164587.7"; exon_number "3"; exon_id "80ba5b19-c324-45ae-9c23-da6f86fddba7_ENSG00000164587.7.3";
chr5	/dev/stdin	CDS	149826365	149826526	.	-	2	gene_id "80ba5b19-c324-45ae-9c23-da6f86fddba7_ENSG00000164587.7"; transcript_id "80ba5b19-c324-45ae-9c23-da6f86fddba7_ENSG00000164587.7"; exon_number "3"; exon_id "80ba5b19-c324-45ae-9c23-da6f86fddba7_ENSG00000164587.7.3";
chr5	/dev/stdin	exon	149827148	149827298	.	-	.	gene_id "80ba5b19-c324-45ae-9c23-da6f86fddba7_ENSG00000164587.7"; transcript_id "80ba5b19-c324-45ae-9c23-da6f86fddba7_ENSG00000164587.7"; exon_number "4"; exon_id "80ba5b19-c324-45ae-9c23-da6f86fddba7_ENSG00000164587.7.4";
chr5	/dev/stdin	CDS	149827148	149827298	.	-	0	gene_id "80ba5b19-c324-45ae-9c23-da6f86fddba7_ENSG00000164587.7"; transcript_id "80ba5b19-c324-45ae-9c23-da6f86fddba7_ENSG00000164587.7"; exon_number "4"; exon_id "80ba5b19-c324-45ae-9c23-da6f86fddba7_ENSG00000164587.7.4";
chr5	/dev/stdin	exon	149829055	149829300	.	-	.	gene_id "80ba5b19-c324-45ae-9c23-da6f86fddba7_ENSG00000164587.7"; transcript_id "80ba5b19-c324-45ae-9c23-da6f86fddba7_ENSG00000164587.7"; exon_number "5"; exon_id "80ba5b19-c324-45ae-9c23-da6f86fddba7_ENSG00000164587.7.5";
chr5	/dev/stdin	CDS	149829055	149829300	.	-	0	gene_id "80ba5b19-c324-45ae-9c23-da6f86fddba7_ENSG00000164587.7"; transcript_id "80ba5b19-c324-45ae-9c23-da6f86fddba7_ENSG00000164587.7"; exon_number "5"; exon_id "80ba5b19-c324-45ae-9c23-da6f86fddba7_ENSG00000164587.7.5";
chr5	/dev/stdin	start_codon	149829298	149829300	.	-	0	gene_id "80ba5b19-c324-45ae-9c23-da6f86fddba7_ENSG00000164587.7"; transcript_id "80ba5b19-c324-45ae-9c23-da6f86fddba7_ENSG00000164587.7"; exon_number "5"; exon_id "80ba5b19-c324-45ae-9c23-da6f86fddba7_ENSG00000164587.7.5";
chr5	/dev/stdin	stop_codon	149823795	149823797	.	-	0	gene_id "80ba5b19-c324-45ae-9c23-da6f86fddba7_ENSG00000164587.7"; transcript_id "80ba5b19-c324-45ae-9c23-da6f86fddba7_ENSG00000164587.7"; exon_number "1"; exon_id "80ba5b19-c324-45ae-9c23-da6f86fddba7_ENSG00000164587.7.1";
chr5	/dev/stdin	transcript	149823795	149829300	.	-	.	gene_id "e50d0edb-9854-4c33-8f8e-6a2ee3a3c869_ENSG00000164587.7"; transcript_id "e50d0edb-9854-4c33-8f8e-6a2ee3a3c869_ENSG00000164587.7";
chr5	/dev/stdin	exon	149823795	149823916	.	-	.	gene_id "e50d0edb-9854-4c33-8f8e-6a2ee3a3c869_ENSG00000164587.7"; transcript_id "e50d0edb-9854-4c33-8f8e-6a2ee3a3c869_ENSG00000164587.7"; exon_number "1"; exon_id "e50d0edb-9854-4c33-8f8e-6a2ee3a3c869_ENSG00000164587.7.1";
chr5	/dev/stdin	CDS	149823795	149823916	.	-	0	gene_id "e50d0edb-9854-4c33-8f8e-6a2ee3a3c869_ENSG00000164587.7"; transcript_id "e50d0edb-9854-4c33-8f8e-6a2ee3a3c869_ENSG00000164587.7"; exon_number "1"; exon_id "e50d0edb-9854-4c33-8f8e-6a2ee3a3c869_ENSG00000164587.7.1";
chr5	/dev/stdin	exon	149824042	149824204	.	-	.	gene_id "e50d0edb-9854-4c33-8f8e-6a2ee3a3c869_ENSG00000164587.7"; transcript_id "e50d0edb-9854-4c33-8f8e-6a2ee3a3c869_ENSG00000164587.7"; exon_number "2"; exon_id "e50d0edb-9854-4c33-8f8e-6a2ee3a3c869_ENSG00000164587.7.2";
chr5	/dev/stdin	CDS	149824042	149824204	.	-	1	gene_id "e50d0edb-9854-4c33-8f8e-6a2ee3a3c869_ENSG00000164587.7"; transcript_id "e50d0edb-9854-4c33-8f8e-6a2ee3a3c869_ENSG00000164587.7"; exon_number "2"; exon_id "e50d0edb-9854-4c33-8f8e-6a2ee3a3c869_ENSG00000164587.7.2";
chr5	/dev/stdin	exon	149825172	149825248	.	-	.	gene_id "e50d0edb-9854-4c33-8f8e-6a2ee3a3c869_ENSG00000164587.7"; transcript_id "e50d0edb-9854-4c33-8f8e-6a2ee3a3c869_ENSG00000164587.7"; exon_number "3"; exon_id "e50d0edb-9854-4c33-8f8e-6a2ee3a3c869_ENSG00000164587.7.3";
chr5	/dev/stdin	CDS	149825172	149825248	.	-	0	gene_id "e50d0edb-9854-4c33-8f8e-6a2ee3a3c869_ENSG00000164587.7"; transcript_id "e50d0edb-9854-4c33-8f8e-6a2ee3a3c869_ENSG00000164587.7"; exon_number "3"; exon_id "e50d0edb-9854-4c33-8f8e-6a2ee3a3c869_ENSG00000164587.7.3";
chr5	/dev/stdin	exon	149826365	149826526	.	-	.	gene_id "e50d0edb-9854-4c33-8f8e-6a2ee3a3c869_ENSG00000164587.7"; transcript_id "e50d0edb-9854-4c33-8f8e-6a2ee3a3c869_ENSG00000164587.7"; exon_number "4"; exon_id "e50d0edb-9854-4c33-8f8e-6a2ee3a3c869_ENSG00000164587.7.4";
chr5	/dev/stdin	CDS	149826365	149826526	.	-	0	gene_id "e50d0edb-9854-4c33-8f8e-6a2ee3a3c869_ENSG00000164587.7"; transcript_id "e50d0edb-9854-4c33-8f8e-6a2ee3a3c869_ENSG00000164587.7"; exon_number "4"; exon_id "e50d0edb-9854-4c33-8f8e-6a2ee3a3c869_ENSG00000164587.7.4";
chr5	/dev/stdin	exon	149827148	149827298	.	-	.	gene_id "e50d0edb-9854-4c33-8f8e-6a2ee3a3c869_ENSG00000164587.7"; transcript_id "e50d0edb-9854-4c33-8f8e-6a2ee3a3c869_ENSG00000164587.7"; exon_number "5"; exon_id "e50d0edb-9854-4c33-8f8e-6a2ee3a3c869_ENSG00000164587.7.5";
chr5	/dev/stdin	CDS	149827148	149827298	.	-	1	gene_id "e50d0edb-9854-4c33-8f8e-6a2ee3a3c869_ENSG00000164587.7"; transcript_id "e50d0edb-9854-4c33-8f8e-6a2ee3a3c869_ENSG00000164587.7"; exon_number "5"; exon_id "e50d0edb-9854-4c33-8f8e-6a2ee3a3c869_ENSG00000164587.7.5";
chr5	/dev/stdin	exon	149829266	149829300	.	-	.	gene_id "e50d0edb-9854-4c33-8f8e-6a2ee3a3c869_ENSG00000164587.7"; transcript_id "e50d0edb-9854-4c33-8f8e-6a2ee3a3c869_ENSG00000164587.7"; exon_number "6"; exon_id "e50d0edb-9854-4c33-8f8e-6a2ee3a3c869_ENSG00000164587.7.6";
chr5	/dev/stdin	CDS	149829266	149829300	.	-	0	gene_id "e50d0edb-9854-4c33-8f8e-6a2ee3a3c869_ENSG00000164587.7"; transcript_id "e50d0edb-9854-4c33-8f8e-6a2ee3a3c869_ENSG00000164587.7"; exon_number "6"; exon_id "e50d0edb-9854-4c33-8f8e-6a2ee3a3c869_ENSG00000164587.7.6";
chr5	/dev/stdin	start_codon	149829298	149829300	.	-	0	gene_id "e50d0edb-9854-4c33-8f8e-6a2ee3a3c869_ENSG00000164587.7"; transcript_id "e50d0edb-9854-4c33-8f8e-6a2ee3a3c869_ENSG00000164587.7"; exon_number "6"; exon_id "e50d0edb-9854-4c33-8f8e-6a2ee3a3c869_ENSG00000164587.7.6";
chr5	/dev/stdin	transcript	149823795	149827298	.	-	.	gene_id "896de15e-d687-4eba-a424-cd579e8cbe40_ENSG00000164587.7"; transcript_id "896de15e-d687-4eba-a424-cd579e8cbe40_ENSG00000164587.7";
chr5	/dev/stdin	exon	149823795	149823916	.	-	.	gene_id "896de15e-d687-4eba-a424-cd579e8cbe40_ENSG00000164587.7"; transcript_id "896de15e-d687-4eba-a424-cd579e8cbe40_ENSG00000164587.7"; exon_number "1"; exon_id "896de15e-d687-4eba-a424-cd579e8cbe40_ENSG00000164587.7.1";
chr5	/dev/stdin	CDS	149823795	149823916	.	-	1	gene_id "896de15e-d687-4eba-a424-cd579e8cbe40_ENSG00000164587.7"; transcript_id "896de15e-d687-4eba-a424-cd579e8cbe40_ENSG00000164587.7"; exon_number "1"; exon_id "896de15e-d687-4eba-a424-cd579e8cbe40_ENSG00000164587.7.1";
chr5	/dev/stdin	exon	149825172	149825241	.	-	.	gene_id "896de15e-d687-4eba-a424-cd579e8cbe40_ENSG00000164587.7"; transcript_id "896de15e-d687-4eba-a424-cd579e8cbe40_ENSG00000164587.7"; exon_number "2"; exon_id "896de15e-d687-4eba-a424-cd579e8cbe40_ENSG00000164587.7.2";
chr5	/dev/stdin	CDS	149825172	149825241	.	-	2	gene_id "896de15e-d687-4eba-a424-cd579e8cbe40_ENSG00000164587.7"; transcript_id "896de15e-d687-4eba-a424-cd579e8cbe40_ENSG00000164587.7"; exon_number "2"; exon_id "896de15e-d687-4eba-a424-cd579e8cbe40_ENSG00000164587.7.2";
chr5	/dev/stdin	exon	149826365	149826526	.	-	.	gene_id "896de15e-d687-4eba-a424-cd579e8cbe40_ENSG00000164587.7"; transcript_id "896de15e-d687-4eba-a424-cd579e8cbe40_ENSG00000164587.7"; exon_number "3"; exon_id "896de15e-d687-4eba-a424-cd579e8cbe40_ENSG00000164587.7.3";
chr5	/dev/stdin	CDS	149826365	149826526	.	-	2	gene_id "896de15e-d687-4eba-a424-cd579e8cbe40_ENSG00000164587.7"; transcript_id "896de15e-d687-4eba-a424-cd579e8cbe40_ENSG00000164587.7"; exon_number "3"; exon_id "896de15e-d687-4eba-a424-cd579e8cbe40_ENSG00000164587.7.3";
chr5	/dev/stdin	exon	149827037	149827298	.	-	.	gene_id "896de15e-d687-4eba-a424-cd579e8cbe40_ENSG00000164587.7"; transcript_id "896de15e-d687-4eba-a424-cd579e8cbe40_ENSG00000164587.7"; exon_number "4"; exon_id "896de15e-d687-4eba-a424-cd579e8cbe40_ENSG00000164587.7.4";
chr5	/dev/stdin	CDS	149827037	149827298	.	-	0	gene_id "896de15e-d687-4eba-a424-cd579e8cbe40_ENSG00000164587.7"; transcript_id "896de15e-d687-4eba-a424-cd579e8cbe40_ENSG00000164587.7"; exon_number "4"; exon_id "896de15e-d687-4eba-a424-cd579e8cbe40_ENSG00000164587.7.4";
chr5	/dev/stdin	start_codon	149827296	149827298	.	-	0	gene_id "896de15e-d687-4eba-a424-cd579e8cbe40_ENSG00000164587.7"; transcript_id "896de15e-d687-4eba-a424-cd579e8cbe40_ENSG00000164587.7"; exon_number "4"; exon_id "896de15e-d687-4eba-a424-cd579e8cbe40_ENSG00000164587.7.4";
chr5	/dev/stdin	transcript	149823795	149829300	.	-	.	gene_id "08e9fddd-b9ba-48e1-9759-f521a5dab7bd_ENSG00000164587.7"; transcript_id "08e9fddd-b9ba-48e1-9759-f521a5dab7bd_ENSG00000164587.7";
chr5	/dev/stdin	exon	149823795	149823914	.	-	.	gene_id "08e9fddd-b9ba-48e1-9759-f521a5dab7bd_ENSG00000164587.7"; transcript_id "08e9fddd-b9ba-48e1-9759-f521a5dab7bd_ENSG00000164587.7"; exon_number "1"; exon_id "08e9fddd-b9ba-48e1-9759-f521a5dab7bd_ENSG00000164587.7.1";
chr5	/dev/stdin	CDS	149823798	149823914	.	-	0	gene_id "08e9fddd-b9ba-48e1-9759-f521a5dab7bd_ENSG00000164587.7"; transcript_id "08e9fddd-b9ba-48e1-9759-f521a5dab7bd_ENSG00000164587.7"; exon_number "1"; exon_id "08e9fddd-b9ba-48e1-9759-f521a5dab7bd_ENSG00000164587.7.1";
chr5	/dev/stdin	exon	149827148	149827298	.	-	.	gene_id "08e9fddd-b9ba-48e1-9759-f521a5dab7bd_ENSG00000164587.7"; transcript_id "08e9fddd-b9ba-48e1-9759-f521a5dab7bd_ENSG00000164587.7"; exon_number "2"; exon_id "08e9fddd-b9ba-48e1-9759-f521a5dab7bd_ENSG00000164587.7.2";
chr5	/dev/stdin	CDS	149827148	149827298	.	-	1	gene_id "08e9fddd-b9ba-48e1-9759-f521a5dab7bd_ENSG00000164587.7"; transcript_id "08e9fddd-b9ba-48e1-9759-f521a5dab7bd_ENSG00000164587.7"; exon_number "2"; exon_id "08e9fddd-b9ba-48e1-9759-f521a5dab7bd_ENSG00000164587.7.2";
chr5	/dev/stdin	exon	149829266	149829300	.	-	.	gene_id "08e9fddd-b9ba-48e1-9759-f521a5dab7bd_ENSG00000164587.7"; transcript_id "08e9fddd-b9ba-48e1-9759-f521a5dab7bd_ENSG00000164587.7"; exon_number "3"; exon_id "08e9fddd-b9ba-48e1-9759-f521a5dab7bd_ENSG00000164587.7.3";
chr5	/dev/stdin	CDS	149829266	149829300	.	-	0	gene_id "08e9fddd-b9ba-48e1-9759-f521a5dab7bd_ENSG00000164587.7"; transcript_id "08e9fddd-b9ba-48e1-9759-f521a5dab7bd_ENSG00000164587.7"; exon_number "3"; exon_id "08e9fddd-b9ba-48e1-9759-f521a5dab7bd_ENSG00000164587.7.3";
chr5	/dev/stdin	start_codon	149829298	149829300	.	-	0	gene_id "08e9fddd-b9ba-48e1-9759-f521a5dab7bd_ENSG00000164587.7"; transcript_id "08e9fddd-b9ba-48e1-9759-f521a5dab7bd_ENSG00000164587.7"; exon_number "3"; exon_id "08e9fddd-b9ba-48e1-9759-f521a5dab7bd_ENSG00000164587.7.3";
chr5	/dev/stdin	stop_codon	149823795	149823797	.	-	0	gene_id "08e9fddd-b9ba-48e1-9759-f521a5dab7bd_ENSG00000164587.7"; transcript_id "08e9fddd-b9ba-48e1-9759-f521a5dab7bd_ENSG00000164587.7"; exon_number "1"; exon_id "08e9fddd-b9ba-48e1-9759-f521a5dab7bd_ENSG00000164587.7.1";
chr5	/dev/stdin	transcript	149823795	149829300	.	-	.	gene_id "1f6253ca-5676-4594-8c13-d6ddbb33a803_ENSG00000164587.7"; transcript_id "1f6253ca-5676-4594-8c13-d6ddbb33a803_ENSG00000164587.7";
chr5	/dev/stdin	exon	149823795	149825248	.	-	.	gene_id "1f6253ca-5676-4594-8c13-d6ddbb33a803_ENSG00000164587.7"; transcript_id "1f6253ca-5676-4594-8c13-d6ddbb33a803_ENSG00000164587.7"; exon_number "1"; exon_id "1f6253ca-5676-4594-8c13-d6ddbb33a803_ENSG00000164587.7.1";
chr5	/dev/stdin	CDS	149823795	149825248	.	-	0	gene_id "1f6253ca-5676-4594-8c13-d6ddbb33a803_ENSG00000164587.7"; transcript_id "1f6253ca-5676-4594-8c13-d6ddbb33a803_ENSG00000164587.7"; exon_number "1"; exon_id "1f6253ca-5676-4594-8c13-d6ddbb33a803_ENSG00000164587.7.1";
chr5	/dev/stdin	exon	149826365	149826526	.	-	.	gene_id "1f6253ca-5676-4594-8c13-d6ddbb33a803_ENSG00000164587.7"; transcript_id "1f6253ca-5676-4594-8c13-d6ddbb33a803_ENSG00000164587.7"; exon_number "2"; exon_id "1f6253ca-5676-4594-8c13-d6ddbb33a803_ENSG00000164587.7.2";
chr5	/dev/stdin	CDS	149826365	149826526	.	-	0	gene_id "1f6253ca-5676-4594-8c13-d6ddbb33a803_ENSG00000164587.7"; transcript_id "1f6253ca-5676-4594-8c13-d6ddbb33a803_ENSG00000164587.7"; exon_number "2"; exon_id "1f6253ca-5676-4594-8c13-d6ddbb33a803_ENSG00000164587.7.2";
chr5	/dev/stdin	exon	149827148	149827298	.	-	.	gene_id "1f6253ca-5676-4594-8c13-d6ddbb33a803_ENSG00000164587.7"; transcript_id "1f6253ca-5676-4594-8c13-d6ddbb33a803_ENSG00000164587.7"; exon_number "3"; exon_id "1f6253ca-5676-4594-8c13-d6ddbb33a803_ENSG00000164587.7.3";
chr5	/dev/stdin	CDS	149827148	149827298	.	-	1	gene_id "1f6253ca-5676-4594-8c13-d6ddbb33a803_ENSG00000164587.7"; transcript_id "1f6253ca-5676-4594-8c13-d6ddbb33a803_ENSG00000164587.7"; exon_number "3"; exon_id "1f6253ca-5676-4594-8c13-d6ddbb33a803_ENSG00000164587.7.3";
chr5	/dev/stdin	exon	149829266	149829300	.	-	.	gene_id "1f6253ca-5676-4594-8c13-d6ddbb33a803_ENSG00000164587.7"; transcript_id "1f6253ca-5676-4594-8c13-d6ddbb33a803_ENSG00000164587.7"; exon_number "4"; exon_id "1f6253ca-5676-4594-8c13-d6ddbb33a803_ENSG00000164587.7.4";
chr5	/dev/stdin	CDS	149829266	149829300	.	-	0	gene_id "1f6253ca-5676-4594-8c13-d6ddbb33a803_ENSG00000164587.7"; transcript_id "1f6253ca-5676-4594-8c13-d6ddbb33a803_ENSG00000164587.7"; exon_number "4"; exon_id "1f6253ca-5676-4594-8c13-d6ddbb33a803_ENSG00000164587.7.4";
chr5	/dev/stdin	start_codon	149829298	149829300	.	-	0	gene_id "1f6253ca-5676-4594-8c13-d6ddbb33a803_ENSG00000164587.7"; transcript_id "1f6253ca-5676-4594-8c13-d6ddbb33a803_ENSG00000164587.7"; exon_number "4"; exon_id "1f6253ca-5676-4594-8c13-d6ddbb33a803_ENSG00000164587.7.4";
chr5	/dev/stdin	transcript	149823795	149829300	.	-	.	gene_id "0523d6d3-3a2e-41b9-aa70-4d955e479dde_ENSG00000164587.7"; transcript_id "0523d6d3-3a2e-41b9-aa70-4d955e479dde_ENSG00000164587.7";
chr5	/dev/stdin	exon	149823795	149823914	.	-	.	gene_id "0523d6d3-3a2e-41b9-aa70-4d955e479dde_ENSG00000164587.7"; transcript_id "0523d6d3-3a2e-41b9-aa70-4d955e479dde_ENSG00000164587.7"; exon_number "1"; exon_id "0523d6d3-3a2e-41b9-aa70-4d955e479dde_ENSG00000164587.7.1";
chr5	/dev/stdin	CDS	149823798	149823914	.	-	0	gene_id "0523d6d3-3a2e-41b9-aa70-4d955e479dde_ENSG00000164587.7"; transcript_id "0523d6d3-3a2e-41b9-aa70-4d955e479dde_ENSG00000164587.7"; exon_number "1"; exon_id "0523d6d3-3a2e-41b9-aa70-4d955e479dde_ENSG00000164587.7.1";
chr5	/dev/stdin	exon	149826365	149826526	.	-	.	gene_id "0523d6d3-3a2e-41b9-aa70-4d955e479dde_ENSG00000164587.7"; transcript_id "0523d6d3-3a2e-41b9-aa70-4d955e479dde_ENSG00000164587.7"; exon_number "2"; exon_id "0523d6d3-3a2e-41b9-aa70-4d955e479dde_ENSG00000164587.7.2";
chr5	/dev/stdin	CDS	149826365	149826526	.	-	0	gene_id "0523d6d3-3a2e-41b9-aa70-4d955e479dde_ENSG00000164587.7"; transcript_id "0523d6d3-3a2e-41b9-aa70-4d955e479dde_ENSG00000164587.7"; exon_number "2"; exon_id "0523d6d3-3a2e-41b9-aa70-4d955e479dde_ENSG00000164587.7.2";
chr5	/dev/stdin	exon	149827148	149827298	.	-	.	gene_id "0523d6d3-3a2e-41b9-aa70-4d955e479dde_ENSG00000164587.7"; transcript_id "0523d6d3-3a2e-41b9-aa70-4d955e479dde_ENSG00000164587.7"; exon_number "3"; exon_id "0523d6d3-3a2e-41b9-aa70-4d955e479dde_ENSG00000164587.7.3";
chr5	/dev/stdin	CDS	149827148	149827298	.	-	1	gene_id "0523d6d3-3a2e-41b9-aa70-4d955e479dde_ENSG00000164587.7"; transcript_id "0523d6d3-3a2e-41b9-aa70-4d955e479dde_ENSG00000164587.7"; exon_number "3"; exon_id "0523d6d3-3a2e-41b9-aa70-4d955e479dde_ENSG00000164587.7.3";
chr5	/dev/stdin	exon	149829266	149829300	.	-	.	gene_id "0523d6d3-3a2e-41b9-aa70-4d955e479dde_ENSG00000164587.7"; transcript_id "0523d6d3-3a2e-41b9-aa70-4d955e479dde_ENSG00000164587.7"; exon_number "4"; exon_id "0523d6d3-3a2e-41b9-aa70-4d955e479dde_ENSG00000164587.7.4";
chr5	/dev/stdin	CDS	149829266	149829300	.	-	0	gene_id "0523d6d3-3a2e-41b9-aa70-4d955e479dde_ENSG00000164587.7"; transcript_id "0523d6d3-3a2e-41b9-aa70-4d955e479dde_ENSG00000164587.7"; exon_number "4"; exon_id "0523d6d3-3a2e-41b9-aa70-4d955e479dde_ENSG00000164587.7.4";
chr5	/dev/stdin	start_codon	149829298	149829300	.	-	0	gene_id "0523d6d3-3a2e-41b9-aa70-4d955e479dde_ENSG00000164587.7"; transcript_id "0523d6d3-3a2e-41b9-aa70-4d955e479dde_ENSG00000164587.7"; exon_number "4"; exon_id "0523d6d3-3a2e-41b9-aa70-4d955e479dde_ENSG00000164587.7.4";
chr5	/dev/stdin	stop_codon	149823795	149823797	.	-	0	gene_id "0523d6d3-3a2e-41b9-aa70-4d955e479dde_ENSG00000164587.7"; transcript_id "0523d6d3-3a2e-41b9-aa70-4d955e479dde_ENSG00000164587.7"; exon_number "1"; exon_id "0523d6d3-3a2e-41b9-aa70-4d955e479dde_ENSG00000164587.7.1";
chr5	/dev/stdin	transcript	149823795	149827298	.	-	.	gene_id "76e6b10c-78bf-4c83-835d-ed6141d0b07f_ENSG00000164587.7"; transcript_id "76e6b10c-78bf-4c83-835d-ed6141d0b07f_ENSG00000164587.7";
chr5	/dev/stdin	exon	149823795	149823914	.	-	.	gene_id "76e6b10c-78bf-4c83-835d-ed6141d0b07f_ENSG00000164587.7"; transcript_id "76e6b10c-78bf-4c83-835d-ed6141d0b07f_ENSG00000164587.7"; exon_number "1"; exon_id "76e6b10c-78bf-4c83-835d-ed6141d0b07f_ENSG00000164587.7.1";
chr5	/dev/stdin	CDS	149823795	149823914	.	-	1	gene_id "76e6b10c-78bf-4c83-835d-ed6141d0b07f_ENSG00000164587.7"; transcript_id "76e6b10c-78bf-4c83-835d-ed6141d0b07f_ENSG00000164587.7"; exon_number "1"; exon_id "76e6b10c-78bf-4c83-835d-ed6141d0b07f_ENSG00000164587.7.1";
chr5	/dev/stdin	exon	149825172	149825241	.	-	.	gene_id "76e6b10c-78bf-4c83-835d-ed6141d0b07f_ENSG00000164587.7"; transcript_id "76e6b10c-78bf-4c83-835d-ed6141d0b07f_ENSG00000164587.7"; exon_number "2"; exon_id "76e6b10c-78bf-4c83-835d-ed6141d0b07f_ENSG00000164587.7.2";
chr5	/dev/stdin	CDS	149825172	149825241	.	-	2	gene_id "76e6b10c-78bf-4c83-835d-ed6141d0b07f_ENSG00000164587.7"; transcript_id "76e6b10c-78bf-4c83-835d-ed6141d0b07f_ENSG00000164587.7"; exon_number "2"; exon_id "76e6b10c-78bf-4c83-835d-ed6141d0b07f_ENSG00000164587.7.2";
chr5	/dev/stdin	exon	149826365	149826526	.	-	.	gene_id "76e6b10c-78bf-4c83-835d-ed6141d0b07f_ENSG00000164587.7"; transcript_id "76e6b10c-78bf-4c83-835d-ed6141d0b07f_ENSG00000164587.7"; exon_number "3"; exon_id "76e6b10c-78bf-4c83-835d-ed6141d0b07f_ENSG00000164587.7.3";
chr5	/dev/stdin	CDS	149826365	149826526	.	-	2	gene_id "76e6b10c-78bf-4c83-835d-ed6141d0b07f_ENSG00000164587.7"; transcript_id "76e6b10c-78bf-4c83-835d-ed6141d0b07f_ENSG00000164587.7"; exon_number "3"; exon_id "76e6b10c-78bf-4c83-835d-ed6141d0b07f_ENSG00000164587.7.3";
chr5	/dev/stdin	exon	149827148	149827298	.	-	.	gene_id "76e6b10c-78bf-4c83-835d-ed6141d0b07f_ENSG00000164587.7"; transcript_id "76e6b10c-78bf-4c83-835d-ed6141d0b07f_ENSG00000164587.7"; exon_number "4"; exon_id "76e6b10c-78bf-4c83-835d-ed6141d0b07f_ENSG00000164587.7.4";
chr5	/dev/stdin	CDS	149827148	149827298	.	-	0	gene_id "76e6b10c-78bf-4c83-835d-ed6141d0b07f_ENSG00000164587.7"; transcript_id "76e6b10c-78bf-4c83-835d-ed6141d0b07f_ENSG00000164587.7"; exon_number "4"; exon_id "76e6b10c-78bf-4c83-835d-ed6141d0b07f_ENSG00000164587.7.4";
chr5	/dev/stdin	start_codon	149827296	149827298	.	-	0	gene_id "76e6b10c-78bf-4c83-835d-ed6141d0b07f_ENSG00000164587.7"; transcript_id "76e6b10c-78bf-4c83-835d-ed6141d0b07f_ENSG00000164587.7"; exon_number "4"; exon_id "76e6b10c-78bf-4c83-835d-ed6141d0b07f_ENSG00000164587.7.4";
chr5	/dev/stdin	transcript	149823795	149829300	.	-	.	gene_id "2736a566-7e2d-4cd9-a8da-8602aa800c03_ENSG00000164587.7"; transcript_id "2736a566-7e2d-4cd9-a8da-8602aa800c03_ENSG00000164587.7";
chr5	/dev/stdin	exon	149823795	149823916	.	-	.	gene_id "2736a566-7e2d-4cd9-a8da-8602aa800c03_ENSG00000164587.7"; transcript_id "2736a566-7e2d-4cd9-a8da-8602aa800c03_ENSG00000164587.7"; exon_number "1"; exon_id "2736a566-7e2d-4cd9-a8da-8602aa800c03_ENSG00000164587.7.1";
chr5	/dev/stdin	CDS	149823798	149823916	.	-	2	gene_id "2736a566-7e2d-4cd9-a8da-8602aa800c03_ENSG00000164587.7"; transcript_id "2736a566-7e2d-4cd9-a8da-8602aa800c03_ENSG00000164587.7"; exon_number "1"; exon_id "2736a566-7e2d-4cd9-a8da-8602aa800c03_ENSG00000164587.7.1";
chr5	/dev/stdin	exon	149824042	149824204	.	-	.	gene_id "2736a566-7e2d-4cd9-a8da-8602aa800c03_ENSG00000164587.7"; transcript_id "2736a566-7e2d-4cd9-a8da-8602aa800c03_ENSG00000164587.7"; exon_number "2"; exon_id "2736a566-7e2d-4cd9-a8da-8602aa800c03_ENSG00000164587.7.2";
chr5	/dev/stdin	CDS	149824042	149824204	.	-	0	gene_id "2736a566-7e2d-4cd9-a8da-8602aa800c03_ENSG00000164587.7"; transcript_id "2736a566-7e2d-4cd9-a8da-8602aa800c03_ENSG00000164587.7"; exon_number "2"; exon_id "2736a566-7e2d-4cd9-a8da-8602aa800c03_ENSG00000164587.7.2";
chr5	/dev/stdin	exon	149825172	149825248	.	-	.	gene_id "2736a566-7e2d-4cd9-a8da-8602aa800c03_ENSG00000164587.7"; transcript_id "2736a566-7e2d-4cd9-a8da-8602aa800c03_ENSG00000164587.7"; exon_number "3"; exon_id "2736a566-7e2d-4cd9-a8da-8602aa800c03_ENSG00000164587.7.3";
chr5	/dev/stdin	CDS	149825172	149825248	.	-	2	gene_id "2736a566-7e2d-4cd9-a8da-8602aa800c03_ENSG00000164587.7"; transcript_id "2736a566-7e2d-4cd9-a8da-8602aa800c03_ENSG00000164587.7"; exon_number "3"; exon_id "2736a566-7e2d-4cd9-a8da-8602aa800c03_ENSG00000164587.7.3";
chr5	/dev/stdin	exon	149826365	149826526	.	-	.	gene_id "2736a566-7e2d-4cd9-a8da-8602aa800c03_ENSG00000164587.7"; transcript_id "2736a566-7e2d-4cd9-a8da-8602aa800c03_ENSG00000164587.7"; exon_number "4"; exon_id "2736a566-7e2d-4cd9-a8da-8602aa800c03_ENSG00000164587.7.4";
chr5	/dev/stdin	CDS	149826365	149826526	.	-	2	gene_id "2736a566-7e2d-4cd9-a8da-8602aa800c03_ENSG00000164587.7"; transcript_id "2736a566-7e2d-4cd9-a8da-8602aa800c03_ENSG00000164587.7"; exon_number "4"; exon_id "2736a566-7e2d-4cd9-a8da-8602aa800c03_ENSG00000164587.7.4";
chr5	/dev/stdin	exon	149827148	149827298	.	-	.	gene_id "2736a566-7e2d-4cd9-a8da-8602aa800c03_ENSG00000164587.7"; transcript_id "2736a566-7e2d-4cd9-a8da-8602aa800c03_ENSG00000164587.7"; exon_number "5"; exon_id "2736a566-7e2d-4cd9-a8da-8602aa800c03_ENSG00000164587.7.5";
chr5	/dev/stdin	CDS	149827148	149827298	.	-	0	gene_id "2736a566-7e2d-4cd9-a8da-8602aa800c03_ENSG00000164587.7"; transcript_id "2736a566-7e2d-4cd9-a8da-8602aa800c03_ENSG00000164587.7"; exon_number "5"; exon_id "2736a566-7e2d-4cd9-a8da-8602aa800c03_ENSG00000164587.7.5";
chr5	/dev/stdin	exon	149829055	149829300	.	-	.	gene_id "2736a566-7e2d-4cd9-a8da-8602aa800c03_ENSG00000164587.7"; transcript_id "2736a566-7e2d-4cd9-a8da-8602aa800c03_ENSG00000164587.7"; exon_number "6"; exon_id "2736a566-7e2d-4cd9-a8da-8602aa800c03_ENSG00000164587.7.6";
chr5	/dev/stdin	CDS	149829055	149829300	.	-	0	gene_id "2736a566-7e2d-4cd9-a8da-8602aa800c03_ENSG00000164587.7"; transcript_id "2736a566-7e2d-4cd9-a8da-8602aa800c03_ENSG00000164587.7"; exon_number "6"; exon_id "2736a566-7e2d-4cd9-a8da-8602aa800c03_ENSG00000164587.7.6";
chr5	/dev/stdin	start_codon	149829298	149829300	.	-	0	gene_id "2736a566-7e2d-4cd9-a8da-8602aa800c03_ENSG00000164587.7"; transcript_id "2736a566-7e2d-4cd9-a8da-8602aa800c03_ENSG00000164587.7"; exon_number "6"; exon_id "2736a566-7e2d-4cd9-a8da-8602aa800c03_ENSG00000164587.7.6";
chr5	/dev/stdin	stop_codon	149823795	149823797	.	-	0	gene_id "2736a566-7e2d-4cd9-a8da-8602aa800c03_ENSG00000164587.7"; transcript_id "2736a566-7e2d-4cd9-a8da-8602aa800c03_ENSG00000164587.7"; exon_number "1"; exon_id "2736a566-7e2d-4cd9-a8da-8602aa800c03_ENSG00000164587.7.1";
chr5	/dev/stdin	transcript	149823795	149829300	.	-	.	gene_id "4e2d6909-1552-44ef-9e3d-a8f7c9ab9eb0_ENSG00000164587.7"; transcript_id "4e2d6909-1552-44ef-9e3d-a8f7c9ab9eb0_ENSG00000164587.7";
chr5	/dev/stdin	exon	149823795	149823916	.	-	.	gene_id "4e2d6909-1552-44ef-9e3d-a8f7c9ab9eb0_ENSG00000164587.7"; transcript_id "4e2d6909-1552-44ef-9e3d-a8f7c9ab9eb0_ENSG00000164587.7"; exon_number "1"; exon_id "4e2d6909-1552-44ef-9e3d-a8f7c9ab9eb0_ENSG00000164587.7.1";
chr5	/dev/stdin	CDS	149823798	149823916	.	-	2	gene_id "4e2d6909-1552-44ef-9e3d-a8f7c9ab9eb0_ENSG00000164587.7"; transcript_id "4e2d6909-1552-44ef-9e3d-a8f7c9ab9eb0_ENSG00000164587.7"; exon_number "1"; exon_id "4e2d6909-1552-44ef-9e3d-a8f7c9ab9eb0_ENSG00000164587.7.1";
chr5	/dev/stdin	exon	149825172	149825248	.	-	.	gene_id "4e2d6909-1552-44ef-9e3d-a8f7c9ab9eb0_ENSG00000164587.7"; transcript_id "4e2d6909-1552-44ef-9e3d-a8f7c9ab9eb0_ENSG00000164587.7"; exon_number "2"; exon_id "4e2d6909-1552-44ef-9e3d-a8f7c9ab9eb0_ENSG00000164587.7.2";
chr5	/dev/stdin	CDS	149825172	149825248	.	-	1	gene_id "4e2d6909-1552-44ef-9e3d-a8f7c9ab9eb0_ENSG00000164587.7"; transcript_id "4e2d6909-1552-44ef-9e3d-a8f7c9ab9eb0_ENSG00000164587.7"; exon_number "2"; exon_id "4e2d6909-1552-44ef-9e3d-a8f7c9ab9eb0_ENSG00000164587.7.2";
chr5	/dev/stdin	exon	149826365	149826526	.	-	.	gene_id "4e2d6909-1552-44ef-9e3d-a8f7c9ab9eb0_ENSG00000164587.7"; transcript_id "4e2d6909-1552-44ef-9e3d-a8f7c9ab9eb0_ENSG00000164587.7"; exon_number "3"; exon_id "4e2d6909-1552-44ef-9e3d-a8f7c9ab9eb0_ENSG00000164587.7.3";
chr5	/dev/stdin	CDS	149826365	149826526	.	-	1	gene_id "4e2d6909-1552-44ef-9e3d-a8f7c9ab9eb0_ENSG00000164587.7"; transcript_id "4e2d6909-1552-44ef-9e3d-a8f7c9ab9eb0_ENSG00000164587.7"; exon_number "3"; exon_id "4e2d6909-1552-44ef-9e3d-a8f7c9ab9eb0_ENSG00000164587.7.3";
chr5	/dev/stdin	exon	149827237	149827298	.	-	.	gene_id "4e2d6909-1552-44ef-9e3d-a8f7c9ab9eb0_ENSG00000164587.7"; transcript_id "4e2d6909-1552-44ef-9e3d-a8f7c9ab9eb0_ENSG00000164587.7"; exon_number "4"; exon_id "4e2d6909-1552-44ef-9e3d-a8f7c9ab9eb0_ENSG00000164587.7.4";
chr5	/dev/stdin	CDS	149827237	149827298	.	-	0	gene_id "4e2d6909-1552-44ef-9e3d-a8f7c9ab9eb0_ENSG00000164587.7"; transcript_id "4e2d6909-1552-44ef-9e3d-a8f7c9ab9eb0_ENSG00000164587.7"; exon_number "4"; exon_id "4e2d6909-1552-44ef-9e3d-a8f7c9ab9eb0_ENSG00000164587.7.4";
chr5	/dev/stdin	exon	149829049	149829300	.	-	.	gene_id "4e2d6909-1552-44ef-9e3d-a8f7c9ab9eb0_ENSG00000164587.7"; transcript_id "4e2d6909-1552-44ef-9e3d-a8f7c9ab9eb0_ENSG00000164587.7"; exon_number "5"; exon_id "4e2d6909-1552-44ef-9e3d-a8f7c9ab9eb0_ENSG00000164587.7.5";
chr5	/dev/stdin	CDS	149829049	149829300	.	-	0	gene_id "4e2d6909-1552-44ef-9e3d-a8f7c9ab9eb0_ENSG00000164587.7"; transcript_id "4e2d6909-1552-44ef-9e3d-a8f7c9ab9eb0_ENSG00000164587.7"; exon_number "5"; exon_id "4e2d6909-1552-44ef-9e3d-a8f7c9ab9eb0_ENSG00000164587.7.5";
chr5	/dev/stdin	start_codon	149829298	149829300	.	-	0	gene_id "4e2d6909-1552-44ef-9e3d-a8f7c9ab9eb0_ENSG00000164587.7"; transcript_id "4e2d6909-1552-44ef-9e3d-a8f7c9ab9eb0_ENSG00000164587.7"; exon_number "5"; exon_id "4e2d6909-1552-44ef-9e3d-a8f7c9ab9eb0_ENSG00000164587.7.5";
chr5	/dev/stdin	stop_codon	149823795	149823797	.	-	0	gene_id "4e2d6909-1552-44ef-9e3d-a8f7c9ab9eb0_ENSG00000164587.7"; transcript_id "4e2d6909-1552-44ef-9e3d-a8f7c9ab9eb0_ENSG00000164587.7"; exon_number "1"; exon_id "4e2d6909-1552-44ef-9e3d-a8f7c9ab9eb0_ENSG00000164587.7.1";
chr5	/dev/stdin	transcript	149823795	149829300	.	-	.	gene_id "78faa616-3e29-4887-96f7-26779376b6c4_ENSG00000164587.7"; transcript_id "78faa616-3e29-4887-96f7-26779376b6c4_ENSG00000164587.7";
chr5	/dev/stdin	exon	149823795	149823916	.	-	.	gene_id "78faa616-3e29-4887-96f7-26779376b6c4_ENSG00000164587.7"; transcript_id "78faa616-3e29-4887-96f7-26779376b6c4_ENSG00000164587.7"; exon_number "1"; exon_id "78faa616-3e29-4887-96f7-26779376b6c4_ENSG00000164587.7.1";
chr5	/dev/stdin	CDS	149823798	149823916	.	-	2	gene_id "78faa616-3e29-4887-96f7-26779376b6c4_ENSG00000164587.7"; transcript_id "78faa616-3e29-4887-96f7-26779376b6c4_ENSG00000164587.7"; exon_number "1"; exon_id "78faa616-3e29-4887-96f7-26779376b6c4_ENSG00000164587.7.1";
chr5	/dev/stdin	exon	149824042	149824204	.	-	.	gene_id "78faa616-3e29-4887-96f7-26779376b6c4_ENSG00000164587.7"; transcript_id "78faa616-3e29-4887-96f7-26779376b6c4_ENSG00000164587.7"; exon_number "2"; exon_id "78faa616-3e29-4887-96f7-26779376b6c4_ENSG00000164587.7.2";
chr5	/dev/stdin	CDS	149824042	149824204	.	-	0	gene_id "78faa616-3e29-4887-96f7-26779376b6c4_ENSG00000164587.7"; transcript_id "78faa616-3e29-4887-96f7-26779376b6c4_ENSG00000164587.7"; exon_number "2"; exon_id "78faa616-3e29-4887-96f7-26779376b6c4_ENSG00000164587.7.2";
chr5	/dev/stdin	exon	149825172	149825248	.	-	.	gene_id "78faa616-3e29-4887-96f7-26779376b6c4_ENSG00000164587.7"; transcript_id "78faa616-3e29-4887-96f7-26779376b6c4_ENSG00000164587.7"; exon_number "3"; exon_id "78faa616-3e29-4887-96f7-26779376b6c4_ENSG00000164587.7.3";
chr5	/dev/stdin	CDS	149825172	149825248	.	-	2	gene_id "78faa616-3e29-4887-96f7-26779376b6c4_ENSG00000164587.7"; transcript_id "78faa616-3e29-4887-96f7-26779376b6c4_ENSG00000164587.7"; exon_number "3"; exon_id "78faa616-3e29-4887-96f7-26779376b6c4_ENSG00000164587.7.3";
chr5	/dev/stdin	exon	149826365	149826526	.	-	.	gene_id "78faa616-3e29-4887-96f7-26779376b6c4_ENSG00000164587.7"; transcript_id "78faa616-3e29-4887-96f7-26779376b6c4_ENSG00000164587.7"; exon_number "4"; exon_id "78faa616-3e29-4887-96f7-26779376b6c4_ENSG00000164587.7.4";
chr5	/dev/stdin	CDS	149826365	149826526	.	-	2	gene_id "78faa616-3e29-4887-96f7-26779376b6c4_ENSG00000164587.7"; transcript_id "78faa616-3e29-4887-96f7-26779376b6c4_ENSG00000164587.7"; exon_number "4"; exon_id "78faa616-3e29-4887-96f7-26779376b6c4_ENSG00000164587.7.4";
chr5	/dev/stdin	exon	149827148	149827298	.	-	.	gene_id "78faa616-3e29-4887-96f7-26779376b6c4_ENSG00000164587.7"; transcript_id "78faa616-3e29-4887-96f7-26779376b6c4_ENSG00000164587.7"; exon_number "5"; exon_id "78faa616-3e29-4887-96f7-26779376b6c4_ENSG00000164587.7.5";
chr5	/dev/stdin	CDS	149827148	149827298	.	-	0	gene_id "78faa616-3e29-4887-96f7-26779376b6c4_ENSG00000164587.7"; transcript_id "78faa616-3e29-4887-96f7-26779376b6c4_ENSG00000164587.7"; exon_number "5"; exon_id "78faa616-3e29-4887-96f7-26779376b6c4_ENSG00000164587.7.5";
chr5	/dev/stdin	exon	149829049	149829300	.	-	.	gene_id "78faa616-3e29-4887-96f7-26779376b6c4_ENSG00000164587.7"; transcript_id "78faa616-3e29-4887-96f7-26779376b6c4_ENSG00000164587.7"; exon_number "6"; exon_id "78faa616-3e29-4887-96f7-26779376b6c4_ENSG00000164587.7.6";
chr5	/dev/stdin	CDS	149829049	149829300	.	-	0	gene_id "78faa616-3e29-4887-96f7-26779376b6c4_ENSG00000164587.7"; transcript_id "78faa616-3e29-4887-96f7-26779376b6c4_ENSG00000164587.7"; exon_number "6"; exon_id "78faa616-3e29-4887-96f7-26779376b6c4_ENSG00000164587.7.6";
chr5	/dev/stdin	start_codon	149829298	149829300	.	-	0	gene_id "78faa616-3e29-4887-96f7-26779376b6c4_ENSG00000164587.7"; transcript_id "78faa616-3e29-4887-96f7-26779376b6c4_ENSG00000164587.7"; exon_number "6"; exon_id "78faa616-3e29-4887-96f7-26779376b6c4_ENSG00000164587.7.6";
chr5	/dev/stdin	stop_codon	149823795	149823797	.	-	0	gene_id "78faa616-3e29-4887-96f7-26779376b6c4_ENSG00000164587.7"; transcript_id "78faa616-3e29-4887-96f7-26779376b6c4_ENSG00000164587.7"; exon_number "1"; exon_id "78faa616-3e29-4887-96f7-26779376b6c4_ENSG00000164587.7.1";
chr5	/dev/stdin	transcript	149823795	149829300	.	-	.	gene_id "f7c53467-e98f-496f-9a9b-59d21a7d3be7_ENSG00000164587.7"; transcript_id "f7c53467-e98f-496f-9a9b-59d21a7d3be7_ENSG00000164587.7";
chr5	/dev/stdin	exon	149823795	149823916	.	-	.	gene_id "f7c53467-e98f-496f-9a9b-59d21a7d3be7_ENSG00000164587.7"; transcript_id "f7c53467-e98f-496f-9a9b-59d21a7d3be7_ENSG00000164587.7"; exon_number "1"; exon_id "f7c53467-e98f-496f-9a9b-59d21a7d3be7_ENSG00000164587.7.1";
chr5	/dev/stdin	CDS	149823798	149823916	.	-	2	gene_id "f7c53467-e98f-496f-9a9b-59d21a7d3be7_ENSG00000164587.7"; transcript_id "f7c53467-e98f-496f-9a9b-59d21a7d3be7_ENSG00000164587.7"; exon_number "1"; exon_id "f7c53467-e98f-496f-9a9b-59d21a7d3be7_ENSG00000164587.7.1";
chr5	/dev/stdin	exon	149826365	149826526	.	-	.	gene_id "f7c53467-e98f-496f-9a9b-59d21a7d3be7_ENSG00000164587.7"; transcript_id "f7c53467-e98f-496f-9a9b-59d21a7d3be7_ENSG00000164587.7"; exon_number "2"; exon_id "f7c53467-e98f-496f-9a9b-59d21a7d3be7_ENSG00000164587.7.2";
chr5	/dev/stdin	CDS	149826365	149826526	.	-	2	gene_id "f7c53467-e98f-496f-9a9b-59d21a7d3be7_ENSG00000164587.7"; transcript_id "f7c53467-e98f-496f-9a9b-59d21a7d3be7_ENSG00000164587.7"; exon_number "2"; exon_id "f7c53467-e98f-496f-9a9b-59d21a7d3be7_ENSG00000164587.7.2";
chr5	/dev/stdin	exon	149827148	149827298	.	-	.	gene_id "f7c53467-e98f-496f-9a9b-59d21a7d3be7_ENSG00000164587.7"; transcript_id "f7c53467-e98f-496f-9a9b-59d21a7d3be7_ENSG00000164587.7"; exon_number "3"; exon_id "f7c53467-e98f-496f-9a9b-59d21a7d3be7_ENSG00000164587.7.3";
chr5	/dev/stdin	CDS	149827148	149827298	.	-	0	gene_id "f7c53467-e98f-496f-9a9b-59d21a7d3be7_ENSG00000164587.7"; transcript_id "f7c53467-e98f-496f-9a9b-59d21a7d3be7_ENSG00000164587.7"; exon_number "3"; exon_id "f7c53467-e98f-496f-9a9b-59d21a7d3be7_ENSG00000164587.7.3";
chr5	/dev/stdin	exon	149829049	149829300	.	-	.	gene_id "f7c53467-e98f-496f-9a9b-59d21a7d3be7_ENSG00000164587.7"; transcript_id "f7c53467-e98f-496f-9a9b-59d21a7d3be7_ENSG00000164587.7"; exon_number "4"; exon_id "f7c53467-e98f-496f-9a9b-59d21a7d3be7_ENSG00000164587.7.4";
chr5	/dev/stdin	CDS	149829049	149829300	.	-	0	gene_id "f7c53467-e98f-496f-9a9b-59d21a7d3be7_ENSG00000164587.7"; transcript_id "f7c53467-e98f-496f-9a9b-59d21a7d3be7_ENSG00000164587.7"; exon_number "4"; exon_id "f7c53467-e98f-496f-9a9b-59d21a7d3be7_ENSG00000164587.7.4";
chr5	/dev/stdin	start_codon	149829298	149829300	.	-	0	gene_id "f7c53467-e98f-496f-9a9b-59d21a7d3be7_ENSG00000164587.7"; transcript_id "f7c53467-e98f-496f-9a9b-59d21a7d3be7_ENSG00000164587.7"; exon_number "4"; exon_id "f7c53467-e98f-496f-9a9b-59d21a7d3be7_ENSG00000164587.7.4";
chr5	/dev/stdin	stop_codon	149823795	149823797	.	-	0	gene_id "f7c53467-e98f-496f-9a9b-59d21a7d3be7_ENSG00000164587.7"; transcript_id "f7c53467-e98f-496f-9a9b-59d21a7d3be7_ENSG00000164587.7"; exon_number "1"; exon_id "f7c53467-e98f-496f-9a9b-59d21a7d3be7_ENSG00000164587.7.1";
chr5	/dev/stdin	transcript	149823795	149829300	.	-	.	gene_id "222adeb8-cac8-4d0d-a47e-c22b79680543_ENSG00000164587.7"; transcript_id "222adeb8-cac8-4d0d-a47e-c22b79680543_ENSG00000164587.7";
chr5	/dev/stdin	exon	149823795	149823916	.	-	.	gene_id "222adeb8-cac8-4d0d-a47e-c22b79680543_ENSG00000164587.7"; transcript_id "222adeb8-cac8-4d0d-a47e-c22b79680543_ENSG00000164587.7"; exon_number "1"; exon_id "222adeb8-cac8-4d0d-a47e-c22b79680543_ENSG00000164587.7.1";
chr5	/dev/stdin	CDS	149823795	149823916	.	-	1	gene_id "222adeb8-cac8-4d0d-a47e-c22b79680543_ENSG00000164587.7"; transcript_id "222adeb8-cac8-4d0d-a47e-c22b79680543_ENSG00000164587.7"; exon_number "1"; exon_id "222adeb8-cac8-4d0d-a47e-c22b79680543_ENSG00000164587.7.1";
chr5	/dev/stdin	exon	149824042	149824199	.	-	.	gene_id "222adeb8-cac8-4d0d-a47e-c22b79680543_ENSG00000164587.7"; transcript_id "222adeb8-cac8-4d0d-a47e-c22b79680543_ENSG00000164587.7"; exon_number "2"; exon_id "222adeb8-cac8-4d0d-a47e-c22b79680543_ENSG00000164587.7.2";
chr5	/dev/stdin	CDS	149824042	149824199	.	-	0	gene_id "222adeb8-cac8-4d0d-a47e-c22b79680543_ENSG00000164587.7"; transcript_id "222adeb8-cac8-4d0d-a47e-c22b79680543_ENSG00000164587.7"; exon_number "2"; exon_id "222adeb8-cac8-4d0d-a47e-c22b79680543_ENSG00000164587.7.2";
chr5	/dev/stdin	exon	149825172	149825248	.	-	.	gene_id "222adeb8-cac8-4d0d-a47e-c22b79680543_ENSG00000164587.7"; transcript_id "222adeb8-cac8-4d0d-a47e-c22b79680543_ENSG00000164587.7"; exon_number "3"; exon_id "222adeb8-cac8-4d0d-a47e-c22b79680543_ENSG00000164587.7.3";
chr5	/dev/stdin	CDS	149825172	149825248	.	-	2	gene_id "222adeb8-cac8-4d0d-a47e-c22b79680543_ENSG00000164587.7"; transcript_id "222adeb8-cac8-4d0d-a47e-c22b79680543_ENSG00000164587.7"; exon_number "3"; exon_id "222adeb8-cac8-4d0d-a47e-c22b79680543_ENSG00000164587.7.3";
chr5	/dev/stdin	exon	149826365	149826526	.	-	.	gene_id "222adeb8-cac8-4d0d-a47e-c22b79680543_ENSG00000164587.7"; transcript_id "222adeb8-cac8-4d0d-a47e-c22b79680543_ENSG00000164587.7"; exon_number "4"; exon_id "222adeb8-cac8-4d0d-a47e-c22b79680543_ENSG00000164587.7.4";
chr5	/dev/stdin	CDS	149826365	149826526	.	-	2	gene_id "222adeb8-cac8-4d0d-a47e-c22b79680543_ENSG00000164587.7"; transcript_id "222adeb8-cac8-4d0d-a47e-c22b79680543_ENSG00000164587.7"; exon_number "4"; exon_id "222adeb8-cac8-4d0d-a47e-c22b79680543_ENSG00000164587.7.4";
chr5	/dev/stdin	exon	149827148	149827298	.	-	.	gene_id "222adeb8-cac8-4d0d-a47e-c22b79680543_ENSG00000164587.7"; transcript_id "222adeb8-cac8-4d0d-a47e-c22b79680543_ENSG00000164587.7"; exon_number "5"; exon_id "222adeb8-cac8-4d0d-a47e-c22b79680543_ENSG00000164587.7.5";
chr5	/dev/stdin	CDS	149827148	149827298	.	-	0	gene_id "222adeb8-cac8-4d0d-a47e-c22b79680543_ENSG00000164587.7"; transcript_id "222adeb8-cac8-4d0d-a47e-c22b79680543_ENSG00000164587.7"; exon_number "5"; exon_id "222adeb8-cac8-4d0d-a47e-c22b79680543_ENSG00000164587.7.5";
chr5	/dev/stdin	exon	149829049	149829300	.	-	.	gene_id "222adeb8-cac8-4d0d-a47e-c22b79680543_ENSG00000164587.7"; transcript_id "222adeb8-cac8-4d0d-a47e-c22b79680543_ENSG00000164587.7"; exon_number "6"; exon_id "222adeb8-cac8-4d0d-a47e-c22b79680543_ENSG00000164587.7.6";
chr5	/dev/stdin	CDS	149829049	149829300	.	-	0	gene_id "222adeb8-cac8-4d0d-a47e-c22b79680543_ENSG00000164587.7"; transcript_id "222adeb8-cac8-4d0d-a47e-c22b79680543_ENSG00000164587.7"; exon_number "6"; exon_id "222adeb8-cac8-4d0d-a47e-c22b79680543_ENSG00000164587.7.6";
chr5	/dev/stdin	start_codon	149829298	149829300	.	-	0	gene_id "222adeb8-cac8-4d0d-a47e-c22b79680543_ENSG00000164587.7"; transcript_id "222adeb8-cac8-4d0d-a47e-c22b79680543_ENSG00000164587.7"; exon_number "6"; exon_id "222adeb8-cac8-4d0d-a47e-c22b79680543_ENSG00000164587.7.6";
chr5	/dev/stdin	transcript	149825172	149829300	.	-	.	gene_id "f701eeaa-e65b-4fc1-af47-9d198e6bd926_ENSG00000164587.7"; transcript_id "f701eeaa-e65b-4fc1-af47-9d198e6bd926_ENSG00000164587.7";
chr5	/dev/stdin	exon	149825172	149825248	.	-	.	gene_id "f701eeaa-e65b-4fc1-af47-9d198e6bd926_ENSG00000164587.7"; transcript_id "f701eeaa-e65b-4fc1-af47-9d198e6bd926_ENSG00000164587.7"; exon_number "1"; exon_id "f701eeaa-e65b-4fc1-af47-9d198e6bd926_ENSG00000164587.7.1";
chr5	/dev/stdin	CDS	149825172	149825248	.	-	0	gene_id "f701eeaa-e65b-4fc1-af47-9d198e6bd926_ENSG00000164587.7"; transcript_id "f701eeaa-e65b-4fc1-af47-9d198e6bd926_ENSG00000164587.7"; exon_number "1"; exon_id "f701eeaa-e65b-4fc1-af47-9d198e6bd926_ENSG00000164587.7.1";
chr5	/dev/stdin	exon	149826365	149826585	.	-	.	gene_id "f701eeaa-e65b-4fc1-af47-9d198e6bd926_ENSG00000164587.7"; transcript_id "f701eeaa-e65b-4fc1-af47-9d198e6bd926_ENSG00000164587.7"; exon_number "2"; exon_id "f701eeaa-e65b-4fc1-af47-9d198e6bd926_ENSG00000164587.7.2";
chr5	/dev/stdin	CDS	149826365	149826585	.	-	2	gene_id "f701eeaa-e65b-4fc1-af47-9d198e6bd926_ENSG00000164587.7"; transcript_id "f701eeaa-e65b-4fc1-af47-9d198e6bd926_ENSG00000164587.7"; exon_number "2"; exon_id "f701eeaa-e65b-4fc1-af47-9d198e6bd926_ENSG00000164587.7.2";
chr5	/dev/stdin	exon	149827148	149827298	.	-	.	gene_id "f701eeaa-e65b-4fc1-af47-9d198e6bd926_ENSG00000164587.7"; transcript_id "f701eeaa-e65b-4fc1-af47-9d198e6bd926_ENSG00000164587.7"; exon_number "3"; exon_id "f701eeaa-e65b-4fc1-af47-9d198e6bd926_ENSG00000164587.7.3";
chr5	/dev/stdin	CDS	149827148	149827298	.	-	0	gene_id "f701eeaa-e65b-4fc1-af47-9d198e6bd926_ENSG00000164587.7"; transcript_id "f701eeaa-e65b-4fc1-af47-9d198e6bd926_ENSG00000164587.7"; exon_number "3"; exon_id "f701eeaa-e65b-4fc1-af47-9d198e6bd926_ENSG00000164587.7.3";
chr5	/dev/stdin	exon	149829055	149829300	.	-	.	gene_id "f701eeaa-e65b-4fc1-af47-9d198e6bd926_ENSG00000164587.7"; transcript_id "f701eeaa-e65b-4fc1-af47-9d198e6bd926_ENSG00000164587.7"; exon_number "4"; exon_id "f701eeaa-e65b-4fc1-af47-9d198e6bd926_ENSG00000164587.7.4";
chr5	/dev/stdin	CDS	149829055	149829300	.	-	0	gene_id "f701eeaa-e65b-4fc1-af47-9d198e6bd926_ENSG00000164587.7"; transcript_id "f701eeaa-e65b-4fc1-af47-9d198e6bd926_ENSG00000164587.7"; exon_number "4"; exon_id "f701eeaa-e65b-4fc1-af47-9d198e6bd926_ENSG00000164587.7.4";
chr5	/dev/stdin	start_codon	149829298	149829300	.	-	0	gene_id "f701eeaa-e65b-4fc1-af47-9d198e6bd926_ENSG00000164587.7"; transcript_id "f701eeaa-e65b-4fc1-af47-9d198e6bd926_ENSG00000164587.7"; exon_number "4"; exon_id "f701eeaa-e65b-4fc1-af47-9d198e6bd926_ENSG00000164587.7.4";
chr5	/dev/stdin	transcript	149825172	149829300	.	-	.	gene_id "9c2003d2-1de8-413d-92d7-eb1ba4cb41fc_ENSG00000164587.7"; transcript_id "9c2003d2-1de8-413d-92d7-eb1ba4cb41fc_ENSG00000164587.7";
chr5	/dev/stdin	exon	149825172	149825248	.	-	.	gene_id "9c2003d2-1de8-413d-92d7-eb1ba4cb41fc_ENSG00000164587.7"; transcript_id "9c2003d2-1de8-413d-92d7-eb1ba4cb41fc_ENSG00000164587.7"; exon_number "1"; exon_id "9c2003d2-1de8-413d-92d7-eb1ba4cb41fc_ENSG00000164587.7.1";
chr5	/dev/stdin	CDS	149825172	149825248	.	-	0	gene_id "9c2003d2-1de8-413d-92d7-eb1ba4cb41fc_ENSG00000164587.7"; transcript_id "9c2003d2-1de8-413d-92d7-eb1ba4cb41fc_ENSG00000164587.7"; exon_number "1"; exon_id "9c2003d2-1de8-413d-92d7-eb1ba4cb41fc_ENSG00000164587.7.1";
chr5	/dev/stdin	exon	149826365	149826526	.	-	.	gene_id "9c2003d2-1de8-413d-92d7-eb1ba4cb41fc_ENSG00000164587.7"; transcript_id "9c2003d2-1de8-413d-92d7-eb1ba4cb41fc_ENSG00000164587.7"; exon_number "2"; exon_id "9c2003d2-1de8-413d-92d7-eb1ba4cb41fc_ENSG00000164587.7.2";
chr5	/dev/stdin	CDS	149826365	149826526	.	-	0	gene_id "9c2003d2-1de8-413d-92d7-eb1ba4cb41fc_ENSG00000164587.7"; transcript_id "9c2003d2-1de8-413d-92d7-eb1ba4cb41fc_ENSG00000164587.7"; exon_number "2"; exon_id "9c2003d2-1de8-413d-92d7-eb1ba4cb41fc_ENSG00000164587.7.2";
chr5	/dev/stdin	exon	149829049	149829300	.	-	.	gene_id "9c2003d2-1de8-413d-92d7-eb1ba4cb41fc_ENSG00000164587.7"; transcript_id "9c2003d2-1de8-413d-92d7-eb1ba4cb41fc_ENSG00000164587.7"; exon_number "3"; exon_id "9c2003d2-1de8-413d-92d7-eb1ba4cb41fc_ENSG00000164587.7.3";
chr5	/dev/stdin	CDS	149829049	149829300	.	-	0	gene_id "9c2003d2-1de8-413d-92d7-eb1ba4cb41fc_ENSG00000164587.7"; transcript_id "9c2003d2-1de8-413d-92d7-eb1ba4cb41fc_ENSG00000164587.7"; exon_number "3"; exon_id "9c2003d2-1de8-413d-92d7-eb1ba4cb41fc_ENSG00000164587.7.3";
chr5	/dev/stdin	start_codon	149829298	149829300	.	-	0	gene_id "9c2003d2-1de8-413d-92d7-eb1ba4cb41fc_ENSG00000164587.7"; transcript_id "9c2003d2-1de8-413d-92d7-eb1ba4cb41fc_ENSG00000164587.7"; exon_number "3"; exon_id "9c2003d2-1de8-413d-92d7-eb1ba4cb41fc_ENSG00000164587.7.3";
chr5	/dev/stdin	transcript	149865858	149933273	.	+	.	gene_id "ef44bbdc-ca8f-4725-b4fa-f22ef628d4ce_ENSG00000070614.10"; transcript_id "ef44bbdc-ca8f-4725-b4fa-f22ef628d4ce_ENSG00000070614.10";
chr5	/dev/stdin	exon	149865858	149865970	.	+	.	gene_id "ef44bbdc-ca8f-4725-b4fa-f22ef628d4ce_ENSG00000070614.10"; transcript_id "ef44bbdc-ca8f-4725-b4fa-f22ef628d4ce_ENSG00000070614.10"; exon_number "1"; exon_id "ef44bbdc-ca8f-4725-b4fa-f22ef628d4ce_ENSG00000070614.10.1";
chr5	/dev/stdin	CDS	149865858	149865970	.	+	0	gene_id "ef44bbdc-ca8f-4725-b4fa-f22ef628d4ce_ENSG00000070614.10"; transcript_id "ef44bbdc-ca8f-4725-b4fa-f22ef628d4ce_ENSG00000070614.10"; exon_number "1"; exon_id "ef44bbdc-ca8f-4725-b4fa-f22ef628d4ce_ENSG00000070614.10.1";
chr5	/dev/stdin	exon	149900430	149901329	.	+	.	gene_id "ef44bbdc-ca8f-4725-b4fa-f22ef628d4ce_ENSG00000070614.10"; transcript_id "ef44bbdc-ca8f-4725-b4fa-f22ef628d4ce_ENSG00000070614.10"; exon_number "2"; exon_id "ef44bbdc-ca8f-4725-b4fa-f22ef628d4ce_ENSG00000070614.10.2";
chr5	/dev/stdin	CDS	149900430	149901329	.	+	1	gene_id "ef44bbdc-ca8f-4725-b4fa-f22ef628d4ce_ENSG00000070614.10"; transcript_id "ef44bbdc-ca8f-4725-b4fa-f22ef628d4ce_ENSG00000070614.10"; exon_number "2"; exon_id "ef44bbdc-ca8f-4725-b4fa-f22ef628d4ce_ENSG00000070614.10.2";
chr5	/dev/stdin	exon	149907366	149907860	.	+	.	gene_id "ef44bbdc-ca8f-4725-b4fa-f22ef628d4ce_ENSG00000070614.10"; transcript_id "ef44bbdc-ca8f-4725-b4fa-f22ef628d4ce_ENSG00000070614.10"; exon_number "3"; exon_id "ef44bbdc-ca8f-4725-b4fa-f22ef628d4ce_ENSG00000070614.10.3";
chr5	/dev/stdin	CDS	149907366	149907860	.	+	1	gene_id "ef44bbdc-ca8f-4725-b4fa-f22ef628d4ce_ENSG00000070614.10"; transcript_id "ef44bbdc-ca8f-4725-b4fa-f22ef628d4ce_ENSG00000070614.10"; exon_number "3"; exon_id "ef44bbdc-ca8f-4725-b4fa-f22ef628d4ce_ENSG00000070614.10.3";
chr5	/dev/stdin	exon	149912507	149912594	.	+	.	gene_id "ef44bbdc-ca8f-4725-b4fa-f22ef628d4ce_ENSG00000070614.10"; transcript_id "ef44bbdc-ca8f-4725-b4fa-f22ef628d4ce_ENSG00000070614.10"; exon_number "4"; exon_id "ef44bbdc-ca8f-4725-b4fa-f22ef628d4ce_ENSG00000070614.10.4";
chr5	/dev/stdin	CDS	149912507	149912594	.	+	1	gene_id "ef44bbdc-ca8f-4725-b4fa-f22ef628d4ce_ENSG00000070614.10"; transcript_id "ef44bbdc-ca8f-4725-b4fa-f22ef628d4ce_ENSG00000070614.10"; exon_number "4"; exon_id "ef44bbdc-ca8f-4725-b4fa-f22ef628d4ce_ENSG00000070614.10.4";
chr5	/dev/stdin	exon	149914429	149914583	.	+	.	gene_id "ef44bbdc-ca8f-4725-b4fa-f22ef628d4ce_ENSG00000070614.10"; transcript_id "ef44bbdc-ca8f-4725-b4fa-f22ef628d4ce_ENSG00000070614.10"; exon_number "5"; exon_id "ef44bbdc-ca8f-4725-b4fa-f22ef628d4ce_ENSG00000070614.10.5";
chr5	/dev/stdin	CDS	149914429	149914583	.	+	0	gene_id "ef44bbdc-ca8f-4725-b4fa-f22ef628d4ce_ENSG00000070614.10"; transcript_id "ef44bbdc-ca8f-4725-b4fa-f22ef628d4ce_ENSG00000070614.10"; exon_number "5"; exon_id "ef44bbdc-ca8f-4725-b4fa-f22ef628d4ce_ENSG00000070614.10.5";
chr5	/dev/stdin	exon	149915262	149915447	.	+	.	gene_id "ef44bbdc-ca8f-4725-b4fa-f22ef628d4ce_ENSG00000070614.10"; transcript_id "ef44bbdc-ca8f-4725-b4fa-f22ef628d4ce_ENSG00000070614.10"; exon_number "6"; exon_id "ef44bbdc-ca8f-4725-b4fa-f22ef628d4ce_ENSG00000070614.10.6";
chr5	/dev/stdin	CDS	149915262	149915447	.	+	1	gene_id "ef44bbdc-ca8f-4725-b4fa-f22ef628d4ce_ENSG00000070614.10"; transcript_id "ef44bbdc-ca8f-4725-b4fa-f22ef628d4ce_ENSG00000070614.10"; exon_number "6"; exon_id "ef44bbdc-ca8f-4725-b4fa-f22ef628d4ce_ENSG00000070614.10.6";
chr5	/dev/stdin	exon	149918790	149918918	.	+	.	gene_id "ef44bbdc-ca8f-4725-b4fa-f22ef628d4ce_ENSG00000070614.10"; transcript_id "ef44bbdc-ca8f-4725-b4fa-f22ef628d4ce_ENSG00000070614.10"; exon_number "7"; exon_id "ef44bbdc-ca8f-4725-b4fa-f22ef628d4ce_ENSG00000070614.10.7";
chr5	/dev/stdin	CDS	149918790	149918918	.	+	1	gene_id "ef44bbdc-ca8f-4725-b4fa-f22ef628d4ce_ENSG00000070614.10"; transcript_id "ef44bbdc-ca8f-4725-b4fa-f22ef628d4ce_ENSG00000070614.10"; exon_number "7"; exon_id "ef44bbdc-ca8f-4725-b4fa-f22ef628d4ce_ENSG00000070614.10.7";
chr5	/dev/stdin	exon	149919644	149919826	.	+	.	gene_id "ef44bbdc-ca8f-4725-b4fa-f22ef628d4ce_ENSG00000070614.10"; transcript_id "ef44bbdc-ca8f-4725-b4fa-f22ef628d4ce_ENSG00000070614.10"; exon_number "8"; exon_id "ef44bbdc-ca8f-4725-b4fa-f22ef628d4ce_ENSG00000070614.10.8";
chr5	/dev/stdin	CDS	149919644	149919826	.	+	1	gene_id "ef44bbdc-ca8f-4725-b4fa-f22ef628d4ce_ENSG00000070614.10"; transcript_id "ef44bbdc-ca8f-4725-b4fa-f22ef628d4ce_ENSG00000070614.10"; exon_number "8"; exon_id "ef44bbdc-ca8f-4725-b4fa-f22ef628d4ce_ENSG00000070614.10.8";
chr5	/dev/stdin	exon	149921132	149921228	.	+	.	gene_id "ef44bbdc-ca8f-4725-b4fa-f22ef628d4ce_ENSG00000070614.10"; transcript_id "ef44bbdc-ca8f-4725-b4fa-f22ef628d4ce_ENSG00000070614.10"; exon_number "9"; exon_id "ef44bbdc-ca8f-4725-b4fa-f22ef628d4ce_ENSG00000070614.10.9";
chr5	/dev/stdin	CDS	149921132	149921228	.	+	1	gene_id "ef44bbdc-ca8f-4725-b4fa-f22ef628d4ce_ENSG00000070614.10"; transcript_id "ef44bbdc-ca8f-4725-b4fa-f22ef628d4ce_ENSG00000070614.10"; exon_number "9"; exon_id "ef44bbdc-ca8f-4725-b4fa-f22ef628d4ce_ENSG00000070614.10.9";
chr5	/dev/stdin	exon	149922410	149922533	.	+	.	gene_id "ef44bbdc-ca8f-4725-b4fa-f22ef628d4ce_ENSG00000070614.10"; transcript_id "ef44bbdc-ca8f-4725-b4fa-f22ef628d4ce_ENSG00000070614.10"; exon_number "10"; exon_id "ef44bbdc-ca8f-4725-b4fa-f22ef628d4ce_ENSG00000070614.10.10";
chr5	/dev/stdin	CDS	149922410	149922533	.	+	0	gene_id "ef44bbdc-ca8f-4725-b4fa-f22ef628d4ce_ENSG00000070614.10"; transcript_id "ef44bbdc-ca8f-4725-b4fa-f22ef628d4ce_ENSG00000070614.10"; exon_number "10"; exon_id "ef44bbdc-ca8f-4725-b4fa-f22ef628d4ce_ENSG00000070614.10.10";
chr5	/dev/stdin	exon	149924874	149925048	.	+	.	gene_id "ef44bbdc-ca8f-4725-b4fa-f22ef628d4ce_ENSG00000070614.10"; transcript_id "ef44bbdc-ca8f-4725-b4fa-f22ef628d4ce_ENSG00000070614.10"; exon_number "11"; exon_id "ef44bbdc-ca8f-4725-b4fa-f22ef628d4ce_ENSG00000070614.10.11";
chr5	/dev/stdin	CDS	149924874	149925048	.	+	2	gene_id "ef44bbdc-ca8f-4725-b4fa-f22ef628d4ce_ENSG00000070614.10"; transcript_id "ef44bbdc-ca8f-4725-b4fa-f22ef628d4ce_ENSG00000070614.10"; exon_number "11"; exon_id "ef44bbdc-ca8f-4725-b4fa-f22ef628d4ce_ENSG00000070614.10.11";
chr5	/dev/stdin	exon	149927780	149927950	.	+	.	gene_id "ef44bbdc-ca8f-4725-b4fa-f22ef628d4ce_ENSG00000070614.10"; transcript_id "ef44bbdc-ca8f-4725-b4fa-f22ef628d4ce_ENSG00000070614.10"; exon_number "12"; exon_id "ef44bbdc-ca8f-4725-b4fa-f22ef628d4ce_ENSG00000070614.10.12";
chr5	/dev/stdin	CDS	149927780	149927950	.	+	1	gene_id "ef44bbdc-ca8f-4725-b4fa-f22ef628d4ce_ENSG00000070614.10"; transcript_id "ef44bbdc-ca8f-4725-b4fa-f22ef628d4ce_ENSG00000070614.10"; exon_number "12"; exon_id "ef44bbdc-ca8f-4725-b4fa-f22ef628d4ce_ENSG00000070614.10.12";
chr5	/dev/stdin	exon	149929240	149929349	.	+	.	gene_id "ef44bbdc-ca8f-4725-b4fa-f22ef628d4ce_ENSG00000070614.10"; transcript_id "ef44bbdc-ca8f-4725-b4fa-f22ef628d4ce_ENSG00000070614.10"; exon_number "13"; exon_id "ef44bbdc-ca8f-4725-b4fa-f22ef628d4ce_ENSG00000070614.10.13";
chr5	/dev/stdin	CDS	149929240	149929349	.	+	1	gene_id "ef44bbdc-ca8f-4725-b4fa-f22ef628d4ce_ENSG00000070614.10"; transcript_id "ef44bbdc-ca8f-4725-b4fa-f22ef628d4ce_ENSG00000070614.10"; exon_number "13"; exon_id "ef44bbdc-ca8f-4725-b4fa-f22ef628d4ce_ENSG00000070614.10.13";
chr5	/dev/stdin	exon	149931315	149931417	.	+	.	gene_id "ef44bbdc-ca8f-4725-b4fa-f22ef628d4ce_ENSG00000070614.10"; transcript_id "ef44bbdc-ca8f-4725-b4fa-f22ef628d4ce_ENSG00000070614.10"; exon_number "14"; exon_id "ef44bbdc-ca8f-4725-b4fa-f22ef628d4ce_ENSG00000070614.10.14";
chr5	/dev/stdin	CDS	149931315	149931417	.	+	2	gene_id "ef44bbdc-ca8f-4725-b4fa-f22ef628d4ce_ENSG00000070614.10"; transcript_id "ef44bbdc-ca8f-4725-b4fa-f22ef628d4ce_ENSG00000070614.10"; exon_number "14"; exon_id "ef44bbdc-ca8f-4725-b4fa-f22ef628d4ce_ENSG00000070614.10.14";
chr5	/dev/stdin	exon	149932775	149933273	.	+	.	gene_id "ef44bbdc-ca8f-4725-b4fa-f22ef628d4ce_ENSG00000070614.10"; transcript_id "ef44bbdc-ca8f-4725-b4fa-f22ef628d4ce_ENSG00000070614.10"; exon_number "15"; exon_id "ef44bbdc-ca8f-4725-b4fa-f22ef628d4ce_ENSG00000070614.10.15";
chr5	/dev/stdin	CDS	149932775	149933270	.	+	1	gene_id "ef44bbdc-ca8f-4725-b4fa-f22ef628d4ce_ENSG00000070614.10"; transcript_id "ef44bbdc-ca8f-4725-b4fa-f22ef628d4ce_ENSG00000070614.10"; exon_number "15"; exon_id "ef44bbdc-ca8f-4725-b4fa-f22ef628d4ce_ENSG00000070614.10.15";
chr5	/dev/stdin	start_codon	149865858	149865860	.	+	0	gene_id "ef44bbdc-ca8f-4725-b4fa-f22ef628d4ce_ENSG00000070614.10"; transcript_id "ef44bbdc-ca8f-4725-b4fa-f22ef628d4ce_ENSG00000070614.10"; exon_number "1"; exon_id "ef44bbdc-ca8f-4725-b4fa-f22ef628d4ce_ENSG00000070614.10.1";
chr5	/dev/stdin	stop_codon	149933271	149933273	.	+	0	gene_id "ef44bbdc-ca8f-4725-b4fa-f22ef628d4ce_ENSG00000070614.10"; transcript_id "ef44bbdc-ca8f-4725-b4fa-f22ef628d4ce_ENSG00000070614.10"; exon_number "15"; exon_id "ef44bbdc-ca8f-4725-b4fa-f22ef628d4ce_ENSG00000070614.10.15";
chr5	/dev/stdin	transcript	149915358	149933834	.	+	.	gene_id "39920124-087a-4607-a0b3-fde581882430-1_ENSG00000070614.10"; transcript_id "39920124-087a-4607-a0b3-fde581882430-1_ENSG00000070614.10";
chr5	/dev/stdin	exon	149915358	149915447	.	+	.	gene_id "39920124-087a-4607-a0b3-fde581882430-1_ENSG00000070614.10"; transcript_id "39920124-087a-4607-a0b3-fde581882430-1_ENSG00000070614.10"; exon_number "1"; exon_id "39920124-087a-4607-a0b3-fde581882430-1_ENSG00000070614.10.1";
chr5	/dev/stdin	CDS	149915358	149915447	.	+	0	gene_id "39920124-087a-4607-a0b3-fde581882430-1_ENSG00000070614.10"; transcript_id "39920124-087a-4607-a0b3-fde581882430-1_ENSG00000070614.10"; exon_number "1"; exon_id "39920124-087a-4607-a0b3-fde581882430-1_ENSG00000070614.10.1";
chr5	/dev/stdin	exon	149918790	149918918	.	+	.	gene_id "39920124-087a-4607-a0b3-fde581882430-1_ENSG00000070614.10"; transcript_id "39920124-087a-4607-a0b3-fde581882430-1_ENSG00000070614.10"; exon_number "2"; exon_id "39920124-087a-4607-a0b3-fde581882430-1_ENSG00000070614.10.2";
chr5	/dev/stdin	CDS	149918790	149918918	.	+	0	gene_id "39920124-087a-4607-a0b3-fde581882430-1_ENSG00000070614.10"; transcript_id "39920124-087a-4607-a0b3-fde581882430-1_ENSG00000070614.10"; exon_number "2"; exon_id "39920124-087a-4607-a0b3-fde581882430-1_ENSG00000070614.10.2";
chr5	/dev/stdin	exon	149919644	149919826	.	+	.	gene_id "39920124-087a-4607-a0b3-fde581882430-1_ENSG00000070614.10"; transcript_id "39920124-087a-4607-a0b3-fde581882430-1_ENSG00000070614.10"; exon_number "3"; exon_id "39920124-087a-4607-a0b3-fde581882430-1_ENSG00000070614.10.3";
chr5	/dev/stdin	CDS	149919644	149919826	.	+	0	gene_id "39920124-087a-4607-a0b3-fde581882430-1_ENSG00000070614.10"; transcript_id "39920124-087a-4607-a0b3-fde581882430-1_ENSG00000070614.10"; exon_number "3"; exon_id "39920124-087a-4607-a0b3-fde581882430-1_ENSG00000070614.10.3";
chr5	/dev/stdin	exon	149921132	149921228	.	+	.	gene_id "39920124-087a-4607-a0b3-fde581882430-1_ENSG00000070614.10"; transcript_id "39920124-087a-4607-a0b3-fde581882430-1_ENSG00000070614.10"; exon_number "4"; exon_id "39920124-087a-4607-a0b3-fde581882430-1_ENSG00000070614.10.4";
chr5	/dev/stdin	CDS	149921132	149921228	.	+	0	gene_id "39920124-087a-4607-a0b3-fde581882430-1_ENSG00000070614.10"; transcript_id "39920124-087a-4607-a0b3-fde581882430-1_ENSG00000070614.10"; exon_number "4"; exon_id "39920124-087a-4607-a0b3-fde581882430-1_ENSG00000070614.10.4";
chr5	/dev/stdin	exon	149922410	149922533	.	+	.	gene_id "39920124-087a-4607-a0b3-fde581882430-1_ENSG00000070614.10"; transcript_id "39920124-087a-4607-a0b3-fde581882430-1_ENSG00000070614.10"; exon_number "5"; exon_id "39920124-087a-4607-a0b3-fde581882430-1_ENSG00000070614.10.5";
chr5	/dev/stdin	CDS	149922410	149922533	.	+	2	gene_id "39920124-087a-4607-a0b3-fde581882430-1_ENSG00000070614.10"; transcript_id "39920124-087a-4607-a0b3-fde581882430-1_ENSG00000070614.10"; exon_number "5"; exon_id "39920124-087a-4607-a0b3-fde581882430-1_ENSG00000070614.10.5";
chr5	/dev/stdin	exon	149924874	149925048	.	+	.	gene_id "39920124-087a-4607-a0b3-fde581882430-1_ENSG00000070614.10"; transcript_id "39920124-087a-4607-a0b3-fde581882430-1_ENSG00000070614.10"; exon_number "6"; exon_id "39920124-087a-4607-a0b3-fde581882430-1_ENSG00000070614.10.6";
chr5	/dev/stdin	CDS	149924874	149925048	.	+	1	gene_id "39920124-087a-4607-a0b3-fde581882430-1_ENSG00000070614.10"; transcript_id "39920124-087a-4607-a0b3-fde581882430-1_ENSG00000070614.10"; exon_number "6"; exon_id "39920124-087a-4607-a0b3-fde581882430-1_ENSG00000070614.10.6";
chr5	/dev/stdin	exon	149927780	149927950	.	+	.	gene_id "39920124-087a-4607-a0b3-fde581882430-1_ENSG00000070614.10"; transcript_id "39920124-087a-4607-a0b3-fde581882430-1_ENSG00000070614.10"; exon_number "7"; exon_id "39920124-087a-4607-a0b3-fde581882430-1_ENSG00000070614.10.7";
chr5	/dev/stdin	CDS	149927780	149927950	.	+	0	gene_id "39920124-087a-4607-a0b3-fde581882430-1_ENSG00000070614.10"; transcript_id "39920124-087a-4607-a0b3-fde581882430-1_ENSG00000070614.10"; exon_number "7"; exon_id "39920124-087a-4607-a0b3-fde581882430-1_ENSG00000070614.10.7";
chr5	/dev/stdin	exon	149929240	149929349	.	+	.	gene_id "39920124-087a-4607-a0b3-fde581882430-1_ENSG00000070614.10"; transcript_id "39920124-087a-4607-a0b3-fde581882430-1_ENSG00000070614.10"; exon_number "8"; exon_id "39920124-087a-4607-a0b3-fde581882430-1_ENSG00000070614.10.8";
chr5	/dev/stdin	CDS	149929240	149929349	.	+	0	gene_id "39920124-087a-4607-a0b3-fde581882430-1_ENSG00000070614.10"; transcript_id "39920124-087a-4607-a0b3-fde581882430-1_ENSG00000070614.10"; exon_number "8"; exon_id "39920124-087a-4607-a0b3-fde581882430-1_ENSG00000070614.10.8";
chr5	/dev/stdin	exon	149931315	149931417	.	+	.	gene_id "39920124-087a-4607-a0b3-fde581882430-1_ENSG00000070614.10"; transcript_id "39920124-087a-4607-a0b3-fde581882430-1_ENSG00000070614.10"; exon_number "9"; exon_id "39920124-087a-4607-a0b3-fde581882430-1_ENSG00000070614.10.9";
chr5	/dev/stdin	CDS	149931315	149931417	.	+	1	gene_id "39920124-087a-4607-a0b3-fde581882430-1_ENSG00000070614.10"; transcript_id "39920124-087a-4607-a0b3-fde581882430-1_ENSG00000070614.10"; exon_number "9"; exon_id "39920124-087a-4607-a0b3-fde581882430-1_ENSG00000070614.10.9";
chr5	/dev/stdin	exon	149932775	149933834	.	+	.	gene_id "39920124-087a-4607-a0b3-fde581882430-1_ENSG00000070614.10"; transcript_id "39920124-087a-4607-a0b3-fde581882430-1_ENSG00000070614.10"; exon_number "10"; exon_id "39920124-087a-4607-a0b3-fde581882430-1_ENSG00000070614.10.10";
chr5	/dev/stdin	CDS	149932775	149933834	.	+	0	gene_id "39920124-087a-4607-a0b3-fde581882430-1_ENSG00000070614.10"; transcript_id "39920124-087a-4607-a0b3-fde581882430-1_ENSG00000070614.10"; exon_number "10"; exon_id "39920124-087a-4607-a0b3-fde581882430-1_ENSG00000070614.10.10";
chr5	/dev/stdin	start_codon	149915358	149915360	.	+	0	gene_id "39920124-087a-4607-a0b3-fde581882430-1_ENSG00000070614.10"; transcript_id "39920124-087a-4607-a0b3-fde581882430-1_ENSG00000070614.10"; exon_number "1"; exon_id "39920124-087a-4607-a0b3-fde581882430-1_ENSG00000070614.10.1";
chr5	/dev/stdin	transcript	149980643	149998612	.	+	.	gene_id "757b836f-c1fd-4a03-8de9-c02e008eba35_ENSG00000171992.8"; transcript_id "757b836f-c1fd-4a03-8de9-c02e008eba35_ENSG00000171992.8";
chr5	/dev/stdin	exon	149980643	149980750	.	+	.	gene_id "757b836f-c1fd-4a03-8de9-c02e008eba35_ENSG00000171992.8"; transcript_id "757b836f-c1fd-4a03-8de9-c02e008eba35_ENSG00000171992.8"; exon_number "1"; exon_id "757b836f-c1fd-4a03-8de9-c02e008eba35_ENSG00000171992.8.1";
chr5	/dev/stdin	CDS	149980643	149980750	.	+	0	gene_id "757b836f-c1fd-4a03-8de9-c02e008eba35_ENSG00000171992.8"; transcript_id "757b836f-c1fd-4a03-8de9-c02e008eba35_ENSG00000171992.8"; exon_number "1"; exon_id "757b836f-c1fd-4a03-8de9-c02e008eba35_ENSG00000171992.8.1";
chr5	/dev/stdin	exon	149997665	149998612	.	+	.	gene_id "757b836f-c1fd-4a03-8de9-c02e008eba35_ENSG00000171992.8"; transcript_id "757b836f-c1fd-4a03-8de9-c02e008eba35_ENSG00000171992.8"; exon_number "2"; exon_id "757b836f-c1fd-4a03-8de9-c02e008eba35_ENSG00000171992.8.2";
chr5	/dev/stdin	CDS	149997665	149998609	.	+	0	gene_id "757b836f-c1fd-4a03-8de9-c02e008eba35_ENSG00000171992.8"; transcript_id "757b836f-c1fd-4a03-8de9-c02e008eba35_ENSG00000171992.8"; exon_number "2"; exon_id "757b836f-c1fd-4a03-8de9-c02e008eba35_ENSG00000171992.8.2";
chr5	/dev/stdin	start_codon	149980643	149980645	.	+	0	gene_id "757b836f-c1fd-4a03-8de9-c02e008eba35_ENSG00000171992.8"; transcript_id "757b836f-c1fd-4a03-8de9-c02e008eba35_ENSG00000171992.8"; exon_number "1"; exon_id "757b836f-c1fd-4a03-8de9-c02e008eba35_ENSG00000171992.8.1";
chr5	/dev/stdin	stop_codon	149998610	149998612	.	+	0	gene_id "757b836f-c1fd-4a03-8de9-c02e008eba35_ENSG00000171992.8"; transcript_id "757b836f-c1fd-4a03-8de9-c02e008eba35_ENSG00000171992.8"; exon_number "2"; exon_id "757b836f-c1fd-4a03-8de9-c02e008eba35_ENSG00000171992.8.2";
chr5	/dev/stdin	transcript	149980643	149998612	.	+	.	gene_id "08fdcc31-c55c-4e57-aa82-503595d7efab_ENSG00000171992.8"; transcript_id "08fdcc31-c55c-4e57-aa82-503595d7efab_ENSG00000171992.8";
chr5	/dev/stdin	exon	149980643	149980750	.	+	.	gene_id "08fdcc31-c55c-4e57-aa82-503595d7efab_ENSG00000171992.8"; transcript_id "08fdcc31-c55c-4e57-aa82-503595d7efab_ENSG00000171992.8"; exon_number "1"; exon_id "08fdcc31-c55c-4e57-aa82-503595d7efab_ENSG00000171992.8.1";
chr5	/dev/stdin	CDS	149980643	149980750	.	+	0	gene_id "08fdcc31-c55c-4e57-aa82-503595d7efab_ENSG00000171992.8"; transcript_id "08fdcc31-c55c-4e57-aa82-503595d7efab_ENSG00000171992.8"; exon_number "1"; exon_id "08fdcc31-c55c-4e57-aa82-503595d7efab_ENSG00000171992.8.1";
chr5	/dev/stdin	exon	149997665	149998329	.	+	.	gene_id "08fdcc31-c55c-4e57-aa82-503595d7efab_ENSG00000171992.8"; transcript_id "08fdcc31-c55c-4e57-aa82-503595d7efab_ENSG00000171992.8"; exon_number "2"; exon_id "08fdcc31-c55c-4e57-aa82-503595d7efab_ENSG00000171992.8.2";
chr5	/dev/stdin	CDS	149997665	149998329	.	+	0	gene_id "08fdcc31-c55c-4e57-aa82-503595d7efab_ENSG00000171992.8"; transcript_id "08fdcc31-c55c-4e57-aa82-503595d7efab_ENSG00000171992.8"; exon_number "2"; exon_id "08fdcc31-c55c-4e57-aa82-503595d7efab_ENSG00000171992.8.2";
chr5	/dev/stdin	exon	149998430	149998612	.	+	.	gene_id "08fdcc31-c55c-4e57-aa82-503595d7efab_ENSG00000171992.8"; transcript_id "08fdcc31-c55c-4e57-aa82-503595d7efab_ENSG00000171992.8"; exon_number "3"; exon_id "08fdcc31-c55c-4e57-aa82-503595d7efab_ENSG00000171992.8.3";
chr5	/dev/stdin	CDS	149998430	149998612	.	+	1	gene_id "08fdcc31-c55c-4e57-aa82-503595d7efab_ENSG00000171992.8"; transcript_id "08fdcc31-c55c-4e57-aa82-503595d7efab_ENSG00000171992.8"; exon_number "3"; exon_id "08fdcc31-c55c-4e57-aa82-503595d7efab_ENSG00000171992.8.3";
chr5	/dev/stdin	start_codon	149980643	149980645	.	+	0	gene_id "08fdcc31-c55c-4e57-aa82-503595d7efab_ENSG00000171992.8"; transcript_id "08fdcc31-c55c-4e57-aa82-503595d7efab_ENSG00000171992.8"; exon_number "1"; exon_id "08fdcc31-c55c-4e57-aa82-503595d7efab_ENSG00000171992.8.1";
chr5	/dev/stdin	transcript	150070357	150080576	.	-	.	gene_id "ENST00000199814.4_ENSG00000086589.7"; transcript_id "ENST00000199814.4_ENSG00000086589.7";
chr5	/dev/stdin	exon	150070357	150071443	.	-	.	gene_id "ENST00000199814.4_ENSG00000086589.7"; transcript_id "ENST00000199814.4_ENSG00000086589.7"; exon_number "1"; exon_id "ENST00000199814.4_ENSG00000086589.7.1";
chr5	/dev/stdin	CDS	150070357	150071443	.	-	0	gene_id "ENST00000199814.4_ENSG00000086589.7"; transcript_id "ENST00000199814.4_ENSG00000086589.7"; exon_number "1"; exon_id "ENST00000199814.4_ENSG00000086589.7.1";
chr5	/dev/stdin	exon	150072457	150072588	.	-	.	gene_id "ENST00000199814.4_ENSG00000086589.7"; transcript_id "ENST00000199814.4_ENSG00000086589.7"; exon_number "2"; exon_id "ENST00000199814.4_ENSG00000086589.7.2";
chr5	/dev/stdin	CDS	150072457	150072588	.	-	0	gene_id "ENST00000199814.4_ENSG00000086589.7"; transcript_id "ENST00000199814.4_ENSG00000086589.7"; exon_number "2"; exon_id "ENST00000199814.4_ENSG00000086589.7.2";
chr5	/dev/stdin	exon	150072781	150072869	.	-	.	gene_id "ENST00000199814.4_ENSG00000086589.7"; transcript_id "ENST00000199814.4_ENSG00000086589.7"; exon_number "3"; exon_id "ENST00000199814.4_ENSG00000086589.7.3";
chr5	/dev/stdin	CDS	150072781	150072869	.	-	2	gene_id "ENST00000199814.4_ENSG00000086589.7"; transcript_id "ENST00000199814.4_ENSG00000086589.7"; exon_number "3"; exon_id "ENST00000199814.4_ENSG00000086589.7.3";
chr5	/dev/stdin	exon	150073638	150073802	.	-	.	gene_id "ENST00000199814.4_ENSG00000086589.7"; transcript_id "ENST00000199814.4_ENSG00000086589.7"; exon_number "4"; exon_id "ENST00000199814.4_ENSG00000086589.7.4";
chr5	/dev/stdin	CDS	150073638	150073802	.	-	2	gene_id "ENST00000199814.4_ENSG00000086589.7"; transcript_id "ENST00000199814.4_ENSG00000086589.7"; exon_number "4"; exon_id "ENST00000199814.4_ENSG00000086589.7.4";
chr5	/dev/stdin	exon	150075068	150075268	.	-	.	gene_id "ENST00000199814.4_ENSG00000086589.7"; transcript_id "ENST00000199814.4_ENSG00000086589.7"; exon_number "5"; exon_id "ENST00000199814.4_ENSG00000086589.7.5";
chr5	/dev/stdin	CDS	150075068	150075268	.	-	2	gene_id "ENST00000199814.4_ENSG00000086589.7"; transcript_id "ENST00000199814.4_ENSG00000086589.7"; exon_number "5"; exon_id "ENST00000199814.4_ENSG00000086589.7.5";
chr5	/dev/stdin	exon	150076095	150076267	.	-	.	gene_id "ENST00000199814.4_ENSG00000086589.7"; transcript_id "ENST00000199814.4_ENSG00000086589.7"; exon_number "6"; exon_id "ENST00000199814.4_ENSG00000086589.7.6";
chr5	/dev/stdin	CDS	150076095	150076267	.	-	1	gene_id "ENST00000199814.4_ENSG00000086589.7"; transcript_id "ENST00000199814.4_ENSG00000086589.7"; exon_number "6"; exon_id "ENST00000199814.4_ENSG00000086589.7.6";
chr5	/dev/stdin	exon	150076353	150076453	.	-	.	gene_id "ENST00000199814.4_ENSG00000086589.7"; transcript_id "ENST00000199814.4_ENSG00000086589.7"; exon_number "7"; exon_id "ENST00000199814.4_ENSG00000086589.7.7";
chr5	/dev/stdin	CDS	150076353	150076453	.	-	0	gene_id "ENST00000199814.4_ENSG00000086589.7"; transcript_id "ENST00000199814.4_ENSG00000086589.7"; exon_number "7"; exon_id "ENST00000199814.4_ENSG00000086589.7.7";
chr5	/dev/stdin	exon	150078061	150078193	.	-	.	gene_id "ENST00000199814.4_ENSG00000086589.7"; transcript_id "ENST00000199814.4_ENSG00000086589.7"; exon_number "8"; exon_id "ENST00000199814.4_ENSG00000086589.7.8";
chr5	/dev/stdin	CDS	150078061	150078193	.	-	1	gene_id "ENST00000199814.4_ENSG00000086589.7"; transcript_id "ENST00000199814.4_ENSG00000086589.7"; exon_number "8"; exon_id "ENST00000199814.4_ENSG00000086589.7.8";
chr5	/dev/stdin	exon	150078804	150078833	.	-	.	gene_id "ENST00000199814.4_ENSG00000086589.7"; transcript_id "ENST00000199814.4_ENSG00000086589.7"; exon_number "9"; exon_id "ENST00000199814.4_ENSG00000086589.7.9";
chr5	/dev/stdin	CDS	150078804	150078833	.	-	1	gene_id "ENST00000199814.4_ENSG00000086589.7"; transcript_id "ENST00000199814.4_ENSG00000086589.7"; exon_number "9"; exon_id "ENST00000199814.4_ENSG00000086589.7.9";
chr5	/dev/stdin	exon	150080006	150080059	.	-	.	gene_id "ENST00000199814.4_ENSG00000086589.7"; transcript_id "ENST00000199814.4_ENSG00000086589.7"; exon_number "10"; exon_id "ENST00000199814.4_ENSG00000086589.7.10";
chr5	/dev/stdin	CDS	150080006	150080059	.	-	1	gene_id "ENST00000199814.4_ENSG00000086589.7"; transcript_id "ENST00000199814.4_ENSG00000086589.7"; exon_number "10"; exon_id "ENST00000199814.4_ENSG00000086589.7.10";
chr5	/dev/stdin	exon	150080494	150080576	.	-	.	gene_id "ENST00000199814.4_ENSG00000086589.7"; transcript_id "ENST00000199814.4_ENSG00000086589.7"; exon_number "11"; exon_id "ENST00000199814.4_ENSG00000086589.7.11";
chr5	/dev/stdin	CDS	150080494	150080576	.	-	0	gene_id "ENST00000199814.4_ENSG00000086589.7"; transcript_id "ENST00000199814.4_ENSG00000086589.7"; exon_number "11"; exon_id "ENST00000199814.4_ENSG00000086589.7.11";
chr5	/dev/stdin	start_codon	150080574	150080576	.	-	0	gene_id "ENST00000199814.4_ENSG00000086589.7"; transcript_id "ENST00000199814.4_ENSG00000086589.7"; exon_number "11"; exon_id "ENST00000199814.4_ENSG00000086589.7.11";
chr5	/dev/stdin	transcript	150070357	150074701	.	-	.	gene_id "ENST00000520132.1_ENSG00000086589.7"; transcript_id "ENST00000520132.1_ENSG00000086589.7";
chr5	/dev/stdin	exon	150070357	150071443	.	-	.	gene_id "ENST00000520132.1_ENSG00000086589.7"; transcript_id "ENST00000520132.1_ENSG00000086589.7"; exon_number "1"; exon_id "ENST00000520132.1_ENSG00000086589.7.1";
chr5	/dev/stdin	CDS	150070357	150071443	.	-	2	gene_id "ENST00000520132.1_ENSG00000086589.7"; transcript_id "ENST00000520132.1_ENSG00000086589.7"; exon_number "1"; exon_id "ENST00000520132.1_ENSG00000086589.7.1";
chr5	/dev/stdin	exon	150072457	150072588	.	-	.	gene_id "ENST00000520132.1_ENSG00000086589.7"; transcript_id "ENST00000520132.1_ENSG00000086589.7"; exon_number "2"; exon_id "ENST00000520132.1_ENSG00000086589.7.2";
chr5	/dev/stdin	CDS	150072457	150072588	.	-	2	gene_id "ENST00000520132.1_ENSG00000086589.7"; transcript_id "ENST00000520132.1_ENSG00000086589.7"; exon_number "2"; exon_id "ENST00000520132.1_ENSG00000086589.7.2";
chr5	/dev/stdin	exon	150072781	150072869	.	-	.	gene_id "ENST00000520132.1_ENSG00000086589.7"; transcript_id "ENST00000520132.1_ENSG00000086589.7"; exon_number "3"; exon_id "ENST00000520132.1_ENSG00000086589.7.3";
chr5	/dev/stdin	CDS	150072781	150072869	.	-	1	gene_id "ENST00000520132.1_ENSG00000086589.7"; transcript_id "ENST00000520132.1_ENSG00000086589.7"; exon_number "3"; exon_id "ENST00000520132.1_ENSG00000086589.7.3";
chr5	/dev/stdin	exon	150073638	150074701	.	-	.	gene_id "ENST00000520132.1_ENSG00000086589.7"; transcript_id "ENST00000520132.1_ENSG00000086589.7"; exon_number "4"; exon_id "ENST00000520132.1_ENSG00000086589.7.4";
chr5	/dev/stdin	CDS	150073638	150074701	.	-	0	gene_id "ENST00000520132.1_ENSG00000086589.7"; transcript_id "ENST00000520132.1_ENSG00000086589.7"; exon_number "4"; exon_id "ENST00000520132.1_ENSG00000086589.7.4";
chr5	/dev/stdin	start_codon	150074699	150074701	.	-	0	gene_id "ENST00000520132.1_ENSG00000086589.7"; transcript_id "ENST00000520132.1_ENSG00000086589.7"; exon_number "4"; exon_id "ENST00000520132.1_ENSG00000086589.7.4";
chr5	/dev/stdin	transcript	150070357	150078834	.	-	.	gene_id "01ff44c5-b8ee-44f4-aef9-7f281fe5fb8a_ENSG00000086589.7"; transcript_id "01ff44c5-b8ee-44f4-aef9-7f281fe5fb8a_ENSG00000086589.7";
chr5	/dev/stdin	exon	150070357	150071443	.	-	.	gene_id "01ff44c5-b8ee-44f4-aef9-7f281fe5fb8a_ENSG00000086589.7"; transcript_id "01ff44c5-b8ee-44f4-aef9-7f281fe5fb8a_ENSG00000086589.7"; exon_number "1"; exon_id "01ff44c5-b8ee-44f4-aef9-7f281fe5fb8a_ENSG00000086589.7.1";
chr5	/dev/stdin	CDS	150070360	150071443	.	-	1	gene_id "01ff44c5-b8ee-44f4-aef9-7f281fe5fb8a_ENSG00000086589.7"; transcript_id "01ff44c5-b8ee-44f4-aef9-7f281fe5fb8a_ENSG00000086589.7"; exon_number "1"; exon_id "01ff44c5-b8ee-44f4-aef9-7f281fe5fb8a_ENSG00000086589.7.1";
chr5	/dev/stdin	exon	150072457	150072567	.	-	.	gene_id "01ff44c5-b8ee-44f4-aef9-7f281fe5fb8a_ENSG00000086589.7"; transcript_id "01ff44c5-b8ee-44f4-aef9-7f281fe5fb8a_ENSG00000086589.7"; exon_number "2"; exon_id "01ff44c5-b8ee-44f4-aef9-7f281fe5fb8a_ENSG00000086589.7.2";
chr5	/dev/stdin	CDS	150072457	150072567	.	-	1	gene_id "01ff44c5-b8ee-44f4-aef9-7f281fe5fb8a_ENSG00000086589.7"; transcript_id "01ff44c5-b8ee-44f4-aef9-7f281fe5fb8a_ENSG00000086589.7"; exon_number "2"; exon_id "01ff44c5-b8ee-44f4-aef9-7f281fe5fb8a_ENSG00000086589.7.2";
chr5	/dev/stdin	exon	150072781	150072869	.	-	.	gene_id "01ff44c5-b8ee-44f4-aef9-7f281fe5fb8a_ENSG00000086589.7"; transcript_id "01ff44c5-b8ee-44f4-aef9-7f281fe5fb8a_ENSG00000086589.7"; exon_number "3"; exon_id "01ff44c5-b8ee-44f4-aef9-7f281fe5fb8a_ENSG00000086589.7.3";
chr5	/dev/stdin	CDS	150072781	150072869	.	-	0	gene_id "01ff44c5-b8ee-44f4-aef9-7f281fe5fb8a_ENSG00000086589.7"; transcript_id "01ff44c5-b8ee-44f4-aef9-7f281fe5fb8a_ENSG00000086589.7"; exon_number "3"; exon_id "01ff44c5-b8ee-44f4-aef9-7f281fe5fb8a_ENSG00000086589.7.3";
chr5	/dev/stdin	exon	150073638	150073802	.	-	.	gene_id "01ff44c5-b8ee-44f4-aef9-7f281fe5fb8a_ENSG00000086589.7"; transcript_id "01ff44c5-b8ee-44f4-aef9-7f281fe5fb8a_ENSG00000086589.7"; exon_number "4"; exon_id "01ff44c5-b8ee-44f4-aef9-7f281fe5fb8a_ENSG00000086589.7.4";
chr5	/dev/stdin	CDS	150073638	150073802	.	-	0	gene_id "01ff44c5-b8ee-44f4-aef9-7f281fe5fb8a_ENSG00000086589.7"; transcript_id "01ff44c5-b8ee-44f4-aef9-7f281fe5fb8a_ENSG00000086589.7"; exon_number "4"; exon_id "01ff44c5-b8ee-44f4-aef9-7f281fe5fb8a_ENSG00000086589.7.4";
chr5	/dev/stdin	exon	150075068	150075268	.	-	.	gene_id "01ff44c5-b8ee-44f4-aef9-7f281fe5fb8a_ENSG00000086589.7"; transcript_id "01ff44c5-b8ee-44f4-aef9-7f281fe5fb8a_ENSG00000086589.7"; exon_number "5"; exon_id "01ff44c5-b8ee-44f4-aef9-7f281fe5fb8a_ENSG00000086589.7.5";
chr5	/dev/stdin	CDS	150075068	150075268	.	-	0	gene_id "01ff44c5-b8ee-44f4-aef9-7f281fe5fb8a_ENSG00000086589.7"; transcript_id "01ff44c5-b8ee-44f4-aef9-7f281fe5fb8a_ENSG00000086589.7"; exon_number "5"; exon_id "01ff44c5-b8ee-44f4-aef9-7f281fe5fb8a_ENSG00000086589.7.5";
chr5	/dev/stdin	exon	150076095	150076267	.	-	.	gene_id "01ff44c5-b8ee-44f4-aef9-7f281fe5fb8a_ENSG00000086589.7"; transcript_id "01ff44c5-b8ee-44f4-aef9-7f281fe5fb8a_ENSG00000086589.7"; exon_number "6"; exon_id "01ff44c5-b8ee-44f4-aef9-7f281fe5fb8a_ENSG00000086589.7.6";
chr5	/dev/stdin	CDS	150076095	150076267	.	-	2	gene_id "01ff44c5-b8ee-44f4-aef9-7f281fe5fb8a_ENSG00000086589.7"; transcript_id "01ff44c5-b8ee-44f4-aef9-7f281fe5fb8a_ENSG00000086589.7"; exon_number "6"; exon_id "01ff44c5-b8ee-44f4-aef9-7f281fe5fb8a_ENSG00000086589.7.6";
chr5	/dev/stdin	exon	150076353	150076453	.	-	.	gene_id "01ff44c5-b8ee-44f4-aef9-7f281fe5fb8a_ENSG00000086589.7"; transcript_id "01ff44c5-b8ee-44f4-aef9-7f281fe5fb8a_ENSG00000086589.7"; exon_number "7"; exon_id "01ff44c5-b8ee-44f4-aef9-7f281fe5fb8a_ENSG00000086589.7.7";
chr5	/dev/stdin	CDS	150076353	150076453	.	-	1	gene_id "01ff44c5-b8ee-44f4-aef9-7f281fe5fb8a_ENSG00000086589.7"; transcript_id "01ff44c5-b8ee-44f4-aef9-7f281fe5fb8a_ENSG00000086589.7"; exon_number "7"; exon_id "01ff44c5-b8ee-44f4-aef9-7f281fe5fb8a_ENSG00000086589.7.7";
chr5	/dev/stdin	exon	150078061	150078193	.	-	.	gene_id "01ff44c5-b8ee-44f4-aef9-7f281fe5fb8a_ENSG00000086589.7"; transcript_id "01ff44c5-b8ee-44f4-aef9-7f281fe5fb8a_ENSG00000086589.7"; exon_number "8"; exon_id "01ff44c5-b8ee-44f4-aef9-7f281fe5fb8a_ENSG00000086589.7.8";
chr5	/dev/stdin	CDS	150078061	150078193	.	-	2	gene_id "01ff44c5-b8ee-44f4-aef9-7f281fe5fb8a_ENSG00000086589.7"; transcript_id "01ff44c5-b8ee-44f4-aef9-7f281fe5fb8a_ENSG00000086589.7"; exon_number "8"; exon_id "01ff44c5-b8ee-44f4-aef9-7f281fe5fb8a_ENSG00000086589.7.8";
chr5	/dev/stdin	exon	150078804	150078834	.	-	.	gene_id "01ff44c5-b8ee-44f4-aef9-7f281fe5fb8a_ENSG00000086589.7"; transcript_id "01ff44c5-b8ee-44f4-aef9-7f281fe5fb8a_ENSG00000086589.7"; exon_number "9"; exon_id "01ff44c5-b8ee-44f4-aef9-7f281fe5fb8a_ENSG00000086589.7.9";
chr5	/dev/stdin	CDS	150078804	150078834	.	-	0	gene_id "01ff44c5-b8ee-44f4-aef9-7f281fe5fb8a_ENSG00000086589.7"; transcript_id "01ff44c5-b8ee-44f4-aef9-7f281fe5fb8a_ENSG00000086589.7"; exon_number "9"; exon_id "01ff44c5-b8ee-44f4-aef9-7f281fe5fb8a_ENSG00000086589.7.9";
chr5	/dev/stdin	start_codon	150078832	150078834	.	-	0	gene_id "01ff44c5-b8ee-44f4-aef9-7f281fe5fb8a_ENSG00000086589.7"; transcript_id "01ff44c5-b8ee-44f4-aef9-7f281fe5fb8a_ENSG00000086589.7"; exon_number "9"; exon_id "01ff44c5-b8ee-44f4-aef9-7f281fe5fb8a_ENSG00000086589.7.9";
chr5	/dev/stdin	stop_codon	150070357	150070359	.	-	0	gene_id "01ff44c5-b8ee-44f4-aef9-7f281fe5fb8a_ENSG00000086589.7"; transcript_id "01ff44c5-b8ee-44f4-aef9-7f281fe5fb8a_ENSG00000086589.7"; exon_number "1"; exon_id "01ff44c5-b8ee-44f4-aef9-7f281fe5fb8a_ENSG00000086589.7.1";
chr5	/dev/stdin	transcript	150088311	150138582	.	-	.	gene_id "ENST00000447998.2_ENSG00000132912.8"; transcript_id "ENST00000447998.2_ENSG00000132912.8";
chr5	/dev/stdin	exon	150088311	150090924	.	-	.	gene_id "ENST00000447998.2_ENSG00000132912.8"; transcript_id "ENST00000447998.2_ENSG00000132912.8"; exon_number "1"; exon_id "ENST00000447998.2_ENSG00000132912.8.1";
chr5	/dev/stdin	CDS	150088314	150090924	.	-	1	gene_id "ENST00000447998.2_ENSG00000132912.8"; transcript_id "ENST00000447998.2_ENSG00000132912.8"; exon_number "1"; exon_id "ENST00000447998.2_ENSG00000132912.8.1";
chr5	/dev/stdin	exon	150095127	150095224	.	-	.	gene_id "ENST00000447998.2_ENSG00000132912.8"; transcript_id "ENST00000447998.2_ENSG00000132912.8"; exon_number "2"; exon_id "ENST00000447998.2_ENSG00000132912.8.2";
chr5	/dev/stdin	CDS	150095127	150095224	.	-	0	gene_id "ENST00000447998.2_ENSG00000132912.8"; transcript_id "ENST00000447998.2_ENSG00000132912.8"; exon_number "2"; exon_id "ENST00000447998.2_ENSG00000132912.8.2";
chr5	/dev/stdin	exon	150097838	150097945	.	-	.	gene_id "ENST00000447998.2_ENSG00000132912.8"; transcript_id "ENST00000447998.2_ENSG00000132912.8"; exon_number "3"; exon_id "ENST00000447998.2_ENSG00000132912.8.3";
chr5	/dev/stdin	CDS	150097838	150097945	.	-	0	gene_id "ENST00000447998.2_ENSG00000132912.8"; transcript_id "ENST00000447998.2_ENSG00000132912.8"; exon_number "3"; exon_id "ENST00000447998.2_ENSG00000132912.8.3";
chr5	/dev/stdin	exon	150099278	150099332	.	-	.	gene_id "ENST00000447998.2_ENSG00000132912.8"; transcript_id "ENST00000447998.2_ENSG00000132912.8"; exon_number "4"; exon_id "ENST00000447998.2_ENSG00000132912.8.4";
chr5	/dev/stdin	CDS	150099278	150099332	.	-	1	gene_id "ENST00000447998.2_ENSG00000132912.8"; transcript_id "ENST00000447998.2_ENSG00000132912.8"; exon_number "4"; exon_id "ENST00000447998.2_ENSG00000132912.8.4";
chr5	/dev/stdin	exon	150102469	150102542	.	-	.	gene_id "ENST00000447998.2_ENSG00000132912.8"; transcript_id "ENST00000447998.2_ENSG00000132912.8"; exon_number "5"; exon_id "ENST00000447998.2_ENSG00000132912.8.5";
chr5	/dev/stdin	CDS	150102469	150102542	.	-	0	gene_id "ENST00000447998.2_ENSG00000132912.8"; transcript_id "ENST00000447998.2_ENSG00000132912.8"; exon_number "5"; exon_id "ENST00000447998.2_ENSG00000132912.8.5";
chr5	/dev/stdin	exon	150110193	150110302	.	-	.	gene_id "ENST00000447998.2_ENSG00000132912.8"; transcript_id "ENST00000447998.2_ENSG00000132912.8"; exon_number "6"; exon_id "ENST00000447998.2_ENSG00000132912.8.6";
chr5	/dev/stdin	CDS	150110193	150110302	.	-	2	gene_id "ENST00000447998.2_ENSG00000132912.8"; transcript_id "ENST00000447998.2_ENSG00000132912.8"; exon_number "6"; exon_id "ENST00000447998.2_ENSG00000132912.8.6";
chr5	/dev/stdin	exon	150110606	150110718	.	-	.	gene_id "ENST00000447998.2_ENSG00000132912.8"; transcript_id "ENST00000447998.2_ENSG00000132912.8"; exon_number "7"; exon_id "ENST00000447998.2_ENSG00000132912.8.7";
chr5	/dev/stdin	CDS	150110606	150110718	.	-	1	gene_id "ENST00000447998.2_ENSG00000132912.8"; transcript_id "ENST00000447998.2_ENSG00000132912.8"; exon_number "7"; exon_id "ENST00000447998.2_ENSG00000132912.8.7";
chr5	/dev/stdin	exon	150110978	150111051	.	-	.	gene_id "ENST00000447998.2_ENSG00000132912.8"; transcript_id "ENST00000447998.2_ENSG00000132912.8"; exon_number "8"; exon_id "ENST00000447998.2_ENSG00000132912.8.8";
chr5	/dev/stdin	CDS	150110978	150111051	.	-	0	gene_id "ENST00000447998.2_ENSG00000132912.8"; transcript_id "ENST00000447998.2_ENSG00000132912.8"; exon_number "8"; exon_id "ENST00000447998.2_ENSG00000132912.8.8";
chr5	/dev/stdin	exon	150112930	150113037	.	-	.	gene_id "ENST00000447998.2_ENSG00000132912.8"; transcript_id "ENST00000447998.2_ENSG00000132912.8"; exon_number "9"; exon_id "ENST00000447998.2_ENSG00000132912.8.9";
chr5	/dev/stdin	CDS	150112930	150113037	.	-	0	gene_id "ENST00000447998.2_ENSG00000132912.8"; transcript_id "ENST00000447998.2_ENSG00000132912.8"; exon_number "9"; exon_id "ENST00000447998.2_ENSG00000132912.8.9";
chr5	/dev/stdin	exon	150121676	150121719	.	-	.	gene_id "ENST00000447998.2_ENSG00000132912.8"; transcript_id "ENST00000447998.2_ENSG00000132912.8"; exon_number "10"; exon_id "ENST00000447998.2_ENSG00000132912.8.10";
chr5	/dev/stdin	CDS	150121676	150121719	.	-	2	gene_id "ENST00000447998.2_ENSG00000132912.8"; transcript_id "ENST00000447998.2_ENSG00000132912.8"; exon_number "10"; exon_id "ENST00000447998.2_ENSG00000132912.8.10";
chr5	/dev/stdin	exon	150133041	150133219	.	-	.	gene_id "ENST00000447998.2_ENSG00000132912.8"; transcript_id "ENST00000447998.2_ENSG00000132912.8"; exon_number "11"; exon_id "ENST00000447998.2_ENSG00000132912.8.11";
chr5	/dev/stdin	CDS	150133041	150133219	.	-	1	gene_id "ENST00000447998.2_ENSG00000132912.8"; transcript_id "ENST00000447998.2_ENSG00000132912.8"; exon_number "11"; exon_id "ENST00000447998.2_ENSG00000132912.8.11";
chr5	/dev/stdin	exon	150135979	150136049	.	-	.	gene_id "ENST00000447998.2_ENSG00000132912.8"; transcript_id "ENST00000447998.2_ENSG00000132912.8"; exon_number "12"; exon_id "ENST00000447998.2_ENSG00000132912.8.12";
chr5	/dev/stdin	CDS	150135979	150136049	.	-	0	gene_id "ENST00000447998.2_ENSG00000132912.8"; transcript_id "ENST00000447998.2_ENSG00000132912.8"; exon_number "12"; exon_id "ENST00000447998.2_ENSG00000132912.8.12";
chr5	/dev/stdin	exon	150138421	150138582	.	-	.	gene_id "ENST00000447998.2_ENSG00000132912.8"; transcript_id "ENST00000447998.2_ENSG00000132912.8"; exon_number "13"; exon_id "ENST00000447998.2_ENSG00000132912.8.13";
chr5	/dev/stdin	CDS	150138421	150138582	.	-	0	gene_id "ENST00000447998.2_ENSG00000132912.8"; transcript_id "ENST00000447998.2_ENSG00000132912.8"; exon_number "13"; exon_id "ENST00000447998.2_ENSG00000132912.8.13";
chr5	/dev/stdin	start_codon	150138580	150138582	.	-	0	gene_id "ENST00000447998.2_ENSG00000132912.8"; transcript_id "ENST00000447998.2_ENSG00000132912.8"; exon_number "13"; exon_id "ENST00000447998.2_ENSG00000132912.8.13";
chr5	/dev/stdin	stop_codon	150088311	150088313	.	-	0	gene_id "ENST00000447998.2_ENSG00000132912.8"; transcript_id "ENST00000447998.2_ENSG00000132912.8"; exon_number "1"; exon_id "ENST00000447998.2_ENSG00000132912.8.1";
chr5	/dev/stdin	transcript	150158319	150176296	.	+	.	gene_id "ENST00000600109.1_ENSG00000269636.1"; transcript_id "ENST00000600109.1_ENSG00000269636.1";
chr5	/dev/stdin	exon	150158319	150158534	.	+	.	gene_id "ENST00000600109.1_ENSG00000269636.1"; transcript_id "ENST00000600109.1_ENSG00000269636.1"; exon_number "1"; exon_id "ENST00000600109.1_ENSG00000269636.1.1";
chr5	/dev/stdin	CDS	150158319	150158534	.	+	0	gene_id "ENST00000600109.1_ENSG00000269636.1"; transcript_id "ENST00000600109.1_ENSG00000269636.1"; exon_number "1"; exon_id "ENST00000600109.1_ENSG00000269636.1.1";
chr5	/dev/stdin	exon	150174992	150176296	.	+	.	gene_id "ENST00000600109.1_ENSG00000269636.1"; transcript_id "ENST00000600109.1_ENSG00000269636.1"; exon_number "2"; exon_id "ENST00000600109.1_ENSG00000269636.1.2";
chr5	/dev/stdin	CDS	150174992	150176293	.	+	0	gene_id "ENST00000600109.1_ENSG00000269636.1"; transcript_id "ENST00000600109.1_ENSG00000269636.1"; exon_number "2"; exon_id "ENST00000600109.1_ENSG00000269636.1.2";
chr5	/dev/stdin	start_codon	150158319	150158321	.	+	0	gene_id "ENST00000600109.1_ENSG00000269636.1"; transcript_id "ENST00000600109.1_ENSG00000269636.1"; exon_number "1"; exon_id "ENST00000600109.1_ENSG00000269636.1.1";
chr5	/dev/stdin	stop_codon	150176294	150176296	.	+	0	gene_id "ENST00000600109.1_ENSG00000269636.1"; transcript_id "ENST00000600109.1_ENSG00000269636.1"; exon_number "2"; exon_id "ENST00000600109.1_ENSG00000269636.1.2";
chr5	/dev/stdin	transcript	150400125	150408515	.	+	.	gene_id "ENST00000388825.4_ENSG00000211445.7"; transcript_id "ENST00000388825.4_ENSG00000211445.7";
chr5	/dev/stdin	exon	150400125	150400302	.	+	.	gene_id "ENST00000388825.4_ENSG00000211445.7"; transcript_id "ENST00000388825.4_ENSG00000211445.7"; exon_number "1"; exon_id "ENST00000388825.4_ENSG00000211445.7.1";
chr5	/dev/stdin	CDS	150400125	150400302	.	+	0	gene_id "ENST00000388825.4_ENSG00000211445.7"; transcript_id "ENST00000388825.4_ENSG00000211445.7"; exon_number "1"; exon_id "ENST00000388825.4_ENSG00000211445.7.1";
chr5	/dev/stdin	exon	150404901	150405054	.	+	.	gene_id "ENST00000388825.4_ENSG00000211445.7"; transcript_id "ENST00000388825.4_ENSG00000211445.7"; exon_number "2"; exon_id "ENST00000388825.4_ENSG00000211445.7.2";
chr5	/dev/stdin	CDS	150404901	150405054	.	+	2	gene_id "ENST00000388825.4_ENSG00000211445.7"; transcript_id "ENST00000388825.4_ENSG00000211445.7"; exon_number "2"; exon_id "ENST00000388825.4_ENSG00000211445.7.2";
chr5	/dev/stdin	exon	150406461	150406578	.	+	.	gene_id "ENST00000388825.4_ENSG00000211445.7"; transcript_id "ENST00000388825.4_ENSG00000211445.7"; exon_number "3"; exon_id "ENST00000388825.4_ENSG00000211445.7.3";
chr5	/dev/stdin	CDS	150406461	150406578	.	+	1	gene_id "ENST00000388825.4_ENSG00000211445.7"; transcript_id "ENST00000388825.4_ENSG00000211445.7"; exon_number "3"; exon_id "ENST00000388825.4_ENSG00000211445.7.3";
chr5	/dev/stdin	exon	150406993	150407092	.	+	.	gene_id "ENST00000388825.4_ENSG00000211445.7"; transcript_id "ENST00000388825.4_ENSG00000211445.7"; exon_number "4"; exon_id "ENST00000388825.4_ENSG00000211445.7.4";
chr5	/dev/stdin	CDS	150406993	150407092	.	+	0	gene_id "ENST00000388825.4_ENSG00000211445.7"; transcript_id "ENST00000388825.4_ENSG00000211445.7"; exon_number "4"; exon_id "ENST00000388825.4_ENSG00000211445.7.4";
chr5	/dev/stdin	exon	150407470	150408515	.	+	.	gene_id "ENST00000388825.4_ENSG00000211445.7"; transcript_id "ENST00000388825.4_ENSG00000211445.7"; exon_number "5"; exon_id "ENST00000388825.4_ENSG00000211445.7.5";
chr5	/dev/stdin	CDS	150407470	150408512	.	+	2	gene_id "ENST00000388825.4_ENSG00000211445.7"; transcript_id "ENST00000388825.4_ENSG00000211445.7"; exon_number "5"; exon_id "ENST00000388825.4_ENSG00000211445.7.5";
chr5	/dev/stdin	start_codon	150400125	150400127	.	+	0	gene_id "ENST00000388825.4_ENSG00000211445.7"; transcript_id "ENST00000388825.4_ENSG00000211445.7"; exon_number "1"; exon_id "ENST00000388825.4_ENSG00000211445.7.1";
chr5	/dev/stdin	stop_codon	150408513	150408515	.	+	0	gene_id "ENST00000388825.4_ENSG00000211445.7"; transcript_id "ENST00000388825.4_ENSG00000211445.7"; exon_number "5"; exon_id "ENST00000388825.4_ENSG00000211445.7.5";
chr5	/dev/stdin	transcript	150400125	150407888	.	+	.	gene_id "ENST00000388825.4-1_ENSG00000211445.7"; transcript_id "ENST00000388825.4-1_ENSG00000211445.7";
chr5	/dev/stdin	exon	150400125	150400302	.	+	.	gene_id "ENST00000388825.4-1_ENSG00000211445.7"; transcript_id "ENST00000388825.4-1_ENSG00000211445.7"; exon_number "1"; exon_id "ENST00000388825.4-1_ENSG00000211445.7.1";
chr5	/dev/stdin	CDS	150400125	150400302	.	+	0	gene_id "ENST00000388825.4-1_ENSG00000211445.7"; transcript_id "ENST00000388825.4-1_ENSG00000211445.7"; exon_number "1"; exon_id "ENST00000388825.4-1_ENSG00000211445.7.1";
chr5	/dev/stdin	exon	150404901	150405054	.	+	.	gene_id "ENST00000388825.4-1_ENSG00000211445.7"; transcript_id "ENST00000388825.4-1_ENSG00000211445.7"; exon_number "2"; exon_id "ENST00000388825.4-1_ENSG00000211445.7.2";
chr5	/dev/stdin	CDS	150404901	150405054	.	+	2	gene_id "ENST00000388825.4-1_ENSG00000211445.7"; transcript_id "ENST00000388825.4-1_ENSG00000211445.7"; exon_number "2"; exon_id "ENST00000388825.4-1_ENSG00000211445.7.2";
chr5	/dev/stdin	exon	150406461	150406578	.	+	.	gene_id "ENST00000388825.4-1_ENSG00000211445.7"; transcript_id "ENST00000388825.4-1_ENSG00000211445.7"; exon_number "3"; exon_id "ENST00000388825.4-1_ENSG00000211445.7.3";
chr5	/dev/stdin	CDS	150406461	150406578	.	+	1	gene_id "ENST00000388825.4-1_ENSG00000211445.7"; transcript_id "ENST00000388825.4-1_ENSG00000211445.7"; exon_number "3"; exon_id "ENST00000388825.4-1_ENSG00000211445.7.3";
chr5	/dev/stdin	exon	150406993	150407092	.	+	.	gene_id "ENST00000388825.4-1_ENSG00000211445.7"; transcript_id "ENST00000388825.4-1_ENSG00000211445.7"; exon_number "4"; exon_id "ENST00000388825.4-1_ENSG00000211445.7.4";
chr5	/dev/stdin	CDS	150406993	150407092	.	+	0	gene_id "ENST00000388825.4-1_ENSG00000211445.7"; transcript_id "ENST00000388825.4-1_ENSG00000211445.7"; exon_number "4"; exon_id "ENST00000388825.4-1_ENSG00000211445.7.4";
chr5	/dev/stdin	exon	150407470	150407888	.	+	.	gene_id "ENST00000388825.4-1_ENSG00000211445.7"; transcript_id "ENST00000388825.4-1_ENSG00000211445.7"; exon_number "5"; exon_id "ENST00000388825.4-1_ENSG00000211445.7.5";
chr5	/dev/stdin	CDS	150407470	150407885	.	+	2	gene_id "ENST00000388825.4-1_ENSG00000211445.7"; transcript_id "ENST00000388825.4-1_ENSG00000211445.7"; exon_number "5"; exon_id "ENST00000388825.4-1_ENSG00000211445.7.5";
chr5	/dev/stdin	start_codon	150400125	150400127	.	+	0	gene_id "ENST00000388825.4-1_ENSG00000211445.7"; transcript_id "ENST00000388825.4-1_ENSG00000211445.7"; exon_number "1"; exon_id "ENST00000388825.4-1_ENSG00000211445.7.1";
chr5	/dev/stdin	stop_codon	150407886	150407888	.	+	0	gene_id "ENST00000388825.4-1_ENSG00000211445.7"; transcript_id "ENST00000388825.4-1_ENSG00000211445.7"; exon_number "5"; exon_id "ENST00000388825.4-1_ENSG00000211445.7.5";
chr5	/dev/stdin	transcript	150400277	150408515	.	+	.	gene_id "ENST00000388825.4-2_ENSG00000211445.7"; transcript_id "ENST00000388825.4-2_ENSG00000211445.7";
chr5	/dev/stdin	exon	150400277	150400302	.	+	.	gene_id "ENST00000388825.4-2_ENSG00000211445.7"; transcript_id "ENST00000388825.4-2_ENSG00000211445.7"; exon_number "1"; exon_id "ENST00000388825.4-2_ENSG00000211445.7.1";
chr5	/dev/stdin	CDS	150400277	150400302	.	+	0	gene_id "ENST00000388825.4-2_ENSG00000211445.7"; transcript_id "ENST00000388825.4-2_ENSG00000211445.7"; exon_number "1"; exon_id "ENST00000388825.4-2_ENSG00000211445.7.1";
chr5	/dev/stdin	exon	150404901	150405054	.	+	.	gene_id "ENST00000388825.4-2_ENSG00000211445.7"; transcript_id "ENST00000388825.4-2_ENSG00000211445.7"; exon_number "2"; exon_id "ENST00000388825.4-2_ENSG00000211445.7.2";
chr5	/dev/stdin	CDS	150404901	150405054	.	+	1	gene_id "ENST00000388825.4-2_ENSG00000211445.7"; transcript_id "ENST00000388825.4-2_ENSG00000211445.7"; exon_number "2"; exon_id "ENST00000388825.4-2_ENSG00000211445.7.2";
chr5	/dev/stdin	exon	150406461	150406578	.	+	.	gene_id "ENST00000388825.4-2_ENSG00000211445.7"; transcript_id "ENST00000388825.4-2_ENSG00000211445.7"; exon_number "3"; exon_id "ENST00000388825.4-2_ENSG00000211445.7.3";
chr5	/dev/stdin	CDS	150406461	150406578	.	+	0	gene_id "ENST00000388825.4-2_ENSG00000211445.7"; transcript_id "ENST00000388825.4-2_ENSG00000211445.7"; exon_number "3"; exon_id "ENST00000388825.4-2_ENSG00000211445.7.3";
chr5	/dev/stdin	exon	150406993	150407092	.	+	.	gene_id "ENST00000388825.4-2_ENSG00000211445.7"; transcript_id "ENST00000388825.4-2_ENSG00000211445.7"; exon_number "4"; exon_id "ENST00000388825.4-2_ENSG00000211445.7.4";
chr5	/dev/stdin	CDS	150406993	150407092	.	+	2	gene_id "ENST00000388825.4-2_ENSG00000211445.7"; transcript_id "ENST00000388825.4-2_ENSG00000211445.7"; exon_number "4"; exon_id "ENST00000388825.4-2_ENSG00000211445.7.4";
chr5	/dev/stdin	exon	150407470	150408515	.	+	.	gene_id "ENST00000388825.4-2_ENSG00000211445.7"; transcript_id "ENST00000388825.4-2_ENSG00000211445.7"; exon_number "5"; exon_id "ENST00000388825.4-2_ENSG00000211445.7.5";
chr5	/dev/stdin	CDS	150407470	150408515	.	+	1	gene_id "ENST00000388825.4-2_ENSG00000211445.7"; transcript_id "ENST00000388825.4-2_ENSG00000211445.7"; exon_number "5"; exon_id "ENST00000388825.4-2_ENSG00000211445.7.5";
chr5	/dev/stdin	start_codon	150400277	150400279	.	+	0	gene_id "ENST00000388825.4-2_ENSG00000211445.7"; transcript_id "ENST00000388825.4-2_ENSG00000211445.7"; exon_number "1"; exon_id "ENST00000388825.4-2_ENSG00000211445.7.1";
chr5	/dev/stdin	transcript	150400125	150408515	.	+	.	gene_id "449fc147-3dad-4529-9ef7-93245d82f92c_ENSG00000211445.7"; transcript_id "449fc147-3dad-4529-9ef7-93245d82f92c_ENSG00000211445.7";
chr5	/dev/stdin	exon	150400125	150400302	.	+	.	gene_id "449fc147-3dad-4529-9ef7-93245d82f92c_ENSG00000211445.7"; transcript_id "449fc147-3dad-4529-9ef7-93245d82f92c_ENSG00000211445.7"; exon_number "1"; exon_id "449fc147-3dad-4529-9ef7-93245d82f92c_ENSG00000211445.7.1";
chr5	/dev/stdin	CDS	150400125	150400302	.	+	0	gene_id "449fc147-3dad-4529-9ef7-93245d82f92c_ENSG00000211445.7"; transcript_id "449fc147-3dad-4529-9ef7-93245d82f92c_ENSG00000211445.7"; exon_number "1"; exon_id "449fc147-3dad-4529-9ef7-93245d82f92c_ENSG00000211445.7.1";
chr5	/dev/stdin	exon	150404901	150405054	.	+	.	gene_id "449fc147-3dad-4529-9ef7-93245d82f92c_ENSG00000211445.7"; transcript_id "449fc147-3dad-4529-9ef7-93245d82f92c_ENSG00000211445.7"; exon_number "2"; exon_id "449fc147-3dad-4529-9ef7-93245d82f92c_ENSG00000211445.7.2";
chr5	/dev/stdin	CDS	150404901	150405054	.	+	2	gene_id "449fc147-3dad-4529-9ef7-93245d82f92c_ENSG00000211445.7"; transcript_id "449fc147-3dad-4529-9ef7-93245d82f92c_ENSG00000211445.7"; exon_number "2"; exon_id "449fc147-3dad-4529-9ef7-93245d82f92c_ENSG00000211445.7.2";
chr5	/dev/stdin	exon	150406461	150406578	.	+	.	gene_id "449fc147-3dad-4529-9ef7-93245d82f92c_ENSG00000211445.7"; transcript_id "449fc147-3dad-4529-9ef7-93245d82f92c_ENSG00000211445.7"; exon_number "3"; exon_id "449fc147-3dad-4529-9ef7-93245d82f92c_ENSG00000211445.7.3";
chr5	/dev/stdin	CDS	150406461	150406578	.	+	1	gene_id "449fc147-3dad-4529-9ef7-93245d82f92c_ENSG00000211445.7"; transcript_id "449fc147-3dad-4529-9ef7-93245d82f92c_ENSG00000211445.7"; exon_number "3"; exon_id "449fc147-3dad-4529-9ef7-93245d82f92c_ENSG00000211445.7.3";
chr5	/dev/stdin	exon	150407007	150407092	.	+	.	gene_id "449fc147-3dad-4529-9ef7-93245d82f92c_ENSG00000211445.7"; transcript_id "449fc147-3dad-4529-9ef7-93245d82f92c_ENSG00000211445.7"; exon_number "4"; exon_id "449fc147-3dad-4529-9ef7-93245d82f92c_ENSG00000211445.7.4";
chr5	/dev/stdin	CDS	150407007	150407092	.	+	0	gene_id "449fc147-3dad-4529-9ef7-93245d82f92c_ENSG00000211445.7"; transcript_id "449fc147-3dad-4529-9ef7-93245d82f92c_ENSG00000211445.7"; exon_number "4"; exon_id "449fc147-3dad-4529-9ef7-93245d82f92c_ENSG00000211445.7.4";
chr5	/dev/stdin	exon	150407470	150408515	.	+	.	gene_id "449fc147-3dad-4529-9ef7-93245d82f92c_ENSG00000211445.7"; transcript_id "449fc147-3dad-4529-9ef7-93245d82f92c_ENSG00000211445.7"; exon_number "5"; exon_id "449fc147-3dad-4529-9ef7-93245d82f92c_ENSG00000211445.7.5";
chr5	/dev/stdin	CDS	150407470	150408515	.	+	1	gene_id "449fc147-3dad-4529-9ef7-93245d82f92c_ENSG00000211445.7"; transcript_id "449fc147-3dad-4529-9ef7-93245d82f92c_ENSG00000211445.7"; exon_number "5"; exon_id "449fc147-3dad-4529-9ef7-93245d82f92c_ENSG00000211445.7.5";
chr5	/dev/stdin	start_codon	150400125	150400127	.	+	0	gene_id "449fc147-3dad-4529-9ef7-93245d82f92c_ENSG00000211445.7"; transcript_id "449fc147-3dad-4529-9ef7-93245d82f92c_ENSG00000211445.7"; exon_number "1"; exon_id "449fc147-3dad-4529-9ef7-93245d82f92c_ENSG00000211445.7.1";
chr5	/dev/stdin	transcript	150400125	150408515	.	+	.	gene_id "b57a1fc9-67b1-41e5-be69-8112682c9c77_ENSG00000211445.7"; transcript_id "b57a1fc9-67b1-41e5-be69-8112682c9c77_ENSG00000211445.7";
chr5	/dev/stdin	exon	150400125	150400302	.	+	.	gene_id "b57a1fc9-67b1-41e5-be69-8112682c9c77_ENSG00000211445.7"; transcript_id "b57a1fc9-67b1-41e5-be69-8112682c9c77_ENSG00000211445.7"; exon_number "1"; exon_id "b57a1fc9-67b1-41e5-be69-8112682c9c77_ENSG00000211445.7.1";
chr5	/dev/stdin	CDS	150400125	150400302	.	+	0	gene_id "b57a1fc9-67b1-41e5-be69-8112682c9c77_ENSG00000211445.7"; transcript_id "b57a1fc9-67b1-41e5-be69-8112682c9c77_ENSG00000211445.7"; exon_number "1"; exon_id "b57a1fc9-67b1-41e5-be69-8112682c9c77_ENSG00000211445.7.1";
chr5	/dev/stdin	exon	150400389	150400415	.	+	.	gene_id "b57a1fc9-67b1-41e5-be69-8112682c9c77_ENSG00000211445.7"; transcript_id "b57a1fc9-67b1-41e5-be69-8112682c9c77_ENSG00000211445.7"; exon_number "2"; exon_id "b57a1fc9-67b1-41e5-be69-8112682c9c77_ENSG00000211445.7.2";
chr5	/dev/stdin	CDS	150400389	150400415	.	+	2	gene_id "b57a1fc9-67b1-41e5-be69-8112682c9c77_ENSG00000211445.7"; transcript_id "b57a1fc9-67b1-41e5-be69-8112682c9c77_ENSG00000211445.7"; exon_number "2"; exon_id "b57a1fc9-67b1-41e5-be69-8112682c9c77_ENSG00000211445.7.2";
chr5	/dev/stdin	exon	150404901	150405054	.	+	.	gene_id "b57a1fc9-67b1-41e5-be69-8112682c9c77_ENSG00000211445.7"; transcript_id "b57a1fc9-67b1-41e5-be69-8112682c9c77_ENSG00000211445.7"; exon_number "3"; exon_id "b57a1fc9-67b1-41e5-be69-8112682c9c77_ENSG00000211445.7.3";
chr5	/dev/stdin	CDS	150404901	150405054	.	+	2	gene_id "b57a1fc9-67b1-41e5-be69-8112682c9c77_ENSG00000211445.7"; transcript_id "b57a1fc9-67b1-41e5-be69-8112682c9c77_ENSG00000211445.7"; exon_number "3"; exon_id "b57a1fc9-67b1-41e5-be69-8112682c9c77_ENSG00000211445.7.3";
chr5	/dev/stdin	exon	150406461	150406578	.	+	.	gene_id "b57a1fc9-67b1-41e5-be69-8112682c9c77_ENSG00000211445.7"; transcript_id "b57a1fc9-67b1-41e5-be69-8112682c9c77_ENSG00000211445.7"; exon_number "4"; exon_id "b57a1fc9-67b1-41e5-be69-8112682c9c77_ENSG00000211445.7.4";
chr5	/dev/stdin	CDS	150406461	150406578	.	+	1	gene_id "b57a1fc9-67b1-41e5-be69-8112682c9c77_ENSG00000211445.7"; transcript_id "b57a1fc9-67b1-41e5-be69-8112682c9c77_ENSG00000211445.7"; exon_number "4"; exon_id "b57a1fc9-67b1-41e5-be69-8112682c9c77_ENSG00000211445.7.4";
chr5	/dev/stdin	exon	150406993	150407092	.	+	.	gene_id "b57a1fc9-67b1-41e5-be69-8112682c9c77_ENSG00000211445.7"; transcript_id "b57a1fc9-67b1-41e5-be69-8112682c9c77_ENSG00000211445.7"; exon_number "5"; exon_id "b57a1fc9-67b1-41e5-be69-8112682c9c77_ENSG00000211445.7.5";
chr5	/dev/stdin	CDS	150406993	150407092	.	+	0	gene_id "b57a1fc9-67b1-41e5-be69-8112682c9c77_ENSG00000211445.7"; transcript_id "b57a1fc9-67b1-41e5-be69-8112682c9c77_ENSG00000211445.7"; exon_number "5"; exon_id "b57a1fc9-67b1-41e5-be69-8112682c9c77_ENSG00000211445.7.5";
chr5	/dev/stdin	exon	150407470	150408515	.	+	.	gene_id "b57a1fc9-67b1-41e5-be69-8112682c9c77_ENSG00000211445.7"; transcript_id "b57a1fc9-67b1-41e5-be69-8112682c9c77_ENSG00000211445.7"; exon_number "6"; exon_id "b57a1fc9-67b1-41e5-be69-8112682c9c77_ENSG00000211445.7.6";
chr5	/dev/stdin	CDS	150407470	150408512	.	+	2	gene_id "b57a1fc9-67b1-41e5-be69-8112682c9c77_ENSG00000211445.7"; transcript_id "b57a1fc9-67b1-41e5-be69-8112682c9c77_ENSG00000211445.7"; exon_number "6"; exon_id "b57a1fc9-67b1-41e5-be69-8112682c9c77_ENSG00000211445.7.6";
chr5	/dev/stdin	start_codon	150400125	150400127	.	+	0	gene_id "b57a1fc9-67b1-41e5-be69-8112682c9c77_ENSG00000211445.7"; transcript_id "b57a1fc9-67b1-41e5-be69-8112682c9c77_ENSG00000211445.7"; exon_number "1"; exon_id "b57a1fc9-67b1-41e5-be69-8112682c9c77_ENSG00000211445.7.1";
chr5	/dev/stdin	stop_codon	150408513	150408515	.	+	0	gene_id "b57a1fc9-67b1-41e5-be69-8112682c9c77_ENSG00000211445.7"; transcript_id "b57a1fc9-67b1-41e5-be69-8112682c9c77_ENSG00000211445.7"; exon_number "6"; exon_id "b57a1fc9-67b1-41e5-be69-8112682c9c77_ENSG00000211445.7.6";
chr5	/dev/stdin	transcript	150400125	150408515	.	+	.	gene_id "36fd1651-0974-473d-92d0-f038e71ebf02_ENSG00000211445.7"; transcript_id "36fd1651-0974-473d-92d0-f038e71ebf02_ENSG00000211445.7";
chr5	/dev/stdin	exon	150400125	150400302	.	+	.	gene_id "36fd1651-0974-473d-92d0-f038e71ebf02_ENSG00000211445.7"; transcript_id "36fd1651-0974-473d-92d0-f038e71ebf02_ENSG00000211445.7"; exon_number "1"; exon_id "36fd1651-0974-473d-92d0-f038e71ebf02_ENSG00000211445.7.1";
chr5	/dev/stdin	CDS	150400125	150400302	.	+	0	gene_id "36fd1651-0974-473d-92d0-f038e71ebf02_ENSG00000211445.7"; transcript_id "36fd1651-0974-473d-92d0-f038e71ebf02_ENSG00000211445.7"; exon_number "1"; exon_id "36fd1651-0974-473d-92d0-f038e71ebf02_ENSG00000211445.7.1";
chr5	/dev/stdin	exon	150404901	150405054	.	+	.	gene_id "36fd1651-0974-473d-92d0-f038e71ebf02_ENSG00000211445.7"; transcript_id "36fd1651-0974-473d-92d0-f038e71ebf02_ENSG00000211445.7"; exon_number "2"; exon_id "36fd1651-0974-473d-92d0-f038e71ebf02_ENSG00000211445.7.2";
chr5	/dev/stdin	CDS	150404901	150405054	.	+	2	gene_id "36fd1651-0974-473d-92d0-f038e71ebf02_ENSG00000211445.7"; transcript_id "36fd1651-0974-473d-92d0-f038e71ebf02_ENSG00000211445.7"; exon_number "2"; exon_id "36fd1651-0974-473d-92d0-f038e71ebf02_ENSG00000211445.7.2";
chr5	/dev/stdin	exon	150406461	150406578	.	+	.	gene_id "36fd1651-0974-473d-92d0-f038e71ebf02_ENSG00000211445.7"; transcript_id "36fd1651-0974-473d-92d0-f038e71ebf02_ENSG00000211445.7"; exon_number "3"; exon_id "36fd1651-0974-473d-92d0-f038e71ebf02_ENSG00000211445.7.3";
chr5	/dev/stdin	CDS	150406461	150406578	.	+	1	gene_id "36fd1651-0974-473d-92d0-f038e71ebf02_ENSG00000211445.7"; transcript_id "36fd1651-0974-473d-92d0-f038e71ebf02_ENSG00000211445.7"; exon_number "3"; exon_id "36fd1651-0974-473d-92d0-f038e71ebf02_ENSG00000211445.7.3";
chr5	/dev/stdin	exon	150406993	150407092	.	+	.	gene_id "36fd1651-0974-473d-92d0-f038e71ebf02_ENSG00000211445.7"; transcript_id "36fd1651-0974-473d-92d0-f038e71ebf02_ENSG00000211445.7"; exon_number "4"; exon_id "36fd1651-0974-473d-92d0-f038e71ebf02_ENSG00000211445.7.4";
chr5	/dev/stdin	CDS	150406993	150407092	.	+	0	gene_id "36fd1651-0974-473d-92d0-f038e71ebf02_ENSG00000211445.7"; transcript_id "36fd1651-0974-473d-92d0-f038e71ebf02_ENSG00000211445.7"; exon_number "4"; exon_id "36fd1651-0974-473d-92d0-f038e71ebf02_ENSG00000211445.7.4";
chr5	/dev/stdin	exon	150407383	150408515	.	+	.	gene_id "36fd1651-0974-473d-92d0-f038e71ebf02_ENSG00000211445.7"; transcript_id "36fd1651-0974-473d-92d0-f038e71ebf02_ENSG00000211445.7"; exon_number "5"; exon_id "36fd1651-0974-473d-92d0-f038e71ebf02_ENSG00000211445.7.5";
chr5	/dev/stdin	CDS	150407383	150408512	.	+	2	gene_id "36fd1651-0974-473d-92d0-f038e71ebf02_ENSG00000211445.7"; transcript_id "36fd1651-0974-473d-92d0-f038e71ebf02_ENSG00000211445.7"; exon_number "5"; exon_id "36fd1651-0974-473d-92d0-f038e71ebf02_ENSG00000211445.7.5";
chr5	/dev/stdin	start_codon	150400125	150400127	.	+	0	gene_id "36fd1651-0974-473d-92d0-f038e71ebf02_ENSG00000211445.7"; transcript_id "36fd1651-0974-473d-92d0-f038e71ebf02_ENSG00000211445.7"; exon_number "1"; exon_id "36fd1651-0974-473d-92d0-f038e71ebf02_ENSG00000211445.7.1";
chr5	/dev/stdin	stop_codon	150408513	150408515	.	+	0	gene_id "36fd1651-0974-473d-92d0-f038e71ebf02_ENSG00000211445.7"; transcript_id "36fd1651-0974-473d-92d0-f038e71ebf02_ENSG00000211445.7"; exon_number "5"; exon_id "36fd1651-0974-473d-92d0-f038e71ebf02_ENSG00000211445.7.5";
chr5	/dev/stdin	transcript	150400125	150408515	.	+	.	gene_id "d03053fd-8f16-4059-bb2f-36b8b586b821_ENSG00000211445.7"; transcript_id "d03053fd-8f16-4059-bb2f-36b8b586b821_ENSG00000211445.7";
chr5	/dev/stdin	exon	150400125	150400302	.	+	.	gene_id "d03053fd-8f16-4059-bb2f-36b8b586b821_ENSG00000211445.7"; transcript_id "d03053fd-8f16-4059-bb2f-36b8b586b821_ENSG00000211445.7"; exon_number "1"; exon_id "d03053fd-8f16-4059-bb2f-36b8b586b821_ENSG00000211445.7.1";
chr5	/dev/stdin	CDS	150400125	150400302	.	+	0	gene_id "d03053fd-8f16-4059-bb2f-36b8b586b821_ENSG00000211445.7"; transcript_id "d03053fd-8f16-4059-bb2f-36b8b586b821_ENSG00000211445.7"; exon_number "1"; exon_id "d03053fd-8f16-4059-bb2f-36b8b586b821_ENSG00000211445.7.1";
chr5	/dev/stdin	exon	150404901	150405054	.	+	.	gene_id "d03053fd-8f16-4059-bb2f-36b8b586b821_ENSG00000211445.7"; transcript_id "d03053fd-8f16-4059-bb2f-36b8b586b821_ENSG00000211445.7"; exon_number "2"; exon_id "d03053fd-8f16-4059-bb2f-36b8b586b821_ENSG00000211445.7.2";
chr5	/dev/stdin	CDS	150404901	150405054	.	+	2	gene_id "d03053fd-8f16-4059-bb2f-36b8b586b821_ENSG00000211445.7"; transcript_id "d03053fd-8f16-4059-bb2f-36b8b586b821_ENSG00000211445.7"; exon_number "2"; exon_id "d03053fd-8f16-4059-bb2f-36b8b586b821_ENSG00000211445.7.2";
chr5	/dev/stdin	exon	150406993	150407092	.	+	.	gene_id "d03053fd-8f16-4059-bb2f-36b8b586b821_ENSG00000211445.7"; transcript_id "d03053fd-8f16-4059-bb2f-36b8b586b821_ENSG00000211445.7"; exon_number "3"; exon_id "d03053fd-8f16-4059-bb2f-36b8b586b821_ENSG00000211445.7.3";
chr5	/dev/stdin	CDS	150406993	150407092	.	+	1	gene_id "d03053fd-8f16-4059-bb2f-36b8b586b821_ENSG00000211445.7"; transcript_id "d03053fd-8f16-4059-bb2f-36b8b586b821_ENSG00000211445.7"; exon_number "3"; exon_id "d03053fd-8f16-4059-bb2f-36b8b586b821_ENSG00000211445.7.3";
chr5	/dev/stdin	exon	150407470	150408515	.	+	.	gene_id "d03053fd-8f16-4059-bb2f-36b8b586b821_ENSG00000211445.7"; transcript_id "d03053fd-8f16-4059-bb2f-36b8b586b821_ENSG00000211445.7"; exon_number "4"; exon_id "d03053fd-8f16-4059-bb2f-36b8b586b821_ENSG00000211445.7.4";
chr5	/dev/stdin	CDS	150407470	150408515	.	+	0	gene_id "d03053fd-8f16-4059-bb2f-36b8b586b821_ENSG00000211445.7"; transcript_id "d03053fd-8f16-4059-bb2f-36b8b586b821_ENSG00000211445.7"; exon_number "4"; exon_id "d03053fd-8f16-4059-bb2f-36b8b586b821_ENSG00000211445.7.4";
chr5	/dev/stdin	start_codon	150400125	150400127	.	+	0	gene_id "d03053fd-8f16-4059-bb2f-36b8b586b821_ENSG00000211445.7"; transcript_id "d03053fd-8f16-4059-bb2f-36b8b586b821_ENSG00000211445.7"; exon_number "1"; exon_id "d03053fd-8f16-4059-bb2f-36b8b586b821_ENSG00000211445.7.1";
chr5	/dev/stdin	transcript	150400125	150408515	.	+	.	gene_id "ENST00000517973.1_ENSG00000211445.7"; transcript_id "ENST00000517973.1_ENSG00000211445.7";
chr5	/dev/stdin	exon	150400125	150400302	.	+	.	gene_id "ENST00000517973.1_ENSG00000211445.7"; transcript_id "ENST00000517973.1_ENSG00000211445.7"; exon_number "1"; exon_id "ENST00000517973.1_ENSG00000211445.7.1";
chr5	/dev/stdin	CDS	150400125	150400302	.	+	0	gene_id "ENST00000517973.1_ENSG00000211445.7"; transcript_id "ENST00000517973.1_ENSG00000211445.7"; exon_number "1"; exon_id "ENST00000517973.1_ENSG00000211445.7.1";
chr5	/dev/stdin	exon	150406461	150406578	.	+	.	gene_id "ENST00000517973.1_ENSG00000211445.7"; transcript_id "ENST00000517973.1_ENSG00000211445.7"; exon_number "2"; exon_id "ENST00000517973.1_ENSG00000211445.7.2";
chr5	/dev/stdin	CDS	150406461	150406578	.	+	2	gene_id "ENST00000517973.1_ENSG00000211445.7"; transcript_id "ENST00000517973.1_ENSG00000211445.7"; exon_number "2"; exon_id "ENST00000517973.1_ENSG00000211445.7.2";
chr5	/dev/stdin	exon	150406993	150407092	.	+	.	gene_id "ENST00000517973.1_ENSG00000211445.7"; transcript_id "ENST00000517973.1_ENSG00000211445.7"; exon_number "3"; exon_id "ENST00000517973.1_ENSG00000211445.7.3";
chr5	/dev/stdin	CDS	150406993	150407092	.	+	1	gene_id "ENST00000517973.1_ENSG00000211445.7"; transcript_id "ENST00000517973.1_ENSG00000211445.7"; exon_number "3"; exon_id "ENST00000517973.1_ENSG00000211445.7.3";
chr5	/dev/stdin	exon	150407470	150408515	.	+	.	gene_id "ENST00000517973.1_ENSG00000211445.7"; transcript_id "ENST00000517973.1_ENSG00000211445.7"; exon_number "4"; exon_id "ENST00000517973.1_ENSG00000211445.7.4";
chr5	/dev/stdin	CDS	150407470	150408515	.	+	0	gene_id "ENST00000517973.1_ENSG00000211445.7"; transcript_id "ENST00000517973.1_ENSG00000211445.7"; exon_number "4"; exon_id "ENST00000517973.1_ENSG00000211445.7.4";
chr5	/dev/stdin	start_codon	150400125	150400127	.	+	0	gene_id "ENST00000517973.1_ENSG00000211445.7"; transcript_id "ENST00000517973.1_ENSG00000211445.7"; exon_number "1"; exon_id "ENST00000517973.1_ENSG00000211445.7.1";
chr5	/dev/stdin	transcript	150400125	150408515	.	+	.	gene_id "8d62dee9-3a27-4e62-bcf9-8ea73475fe5c_ENSG00000211445.7"; transcript_id "8d62dee9-3a27-4e62-bcf9-8ea73475fe5c_ENSG00000211445.7";
chr5	/dev/stdin	exon	150400125	150400302	.	+	.	gene_id "8d62dee9-3a27-4e62-bcf9-8ea73475fe5c_ENSG00000211445.7"; transcript_id "8d62dee9-3a27-4e62-bcf9-8ea73475fe5c_ENSG00000211445.7"; exon_number "1"; exon_id "8d62dee9-3a27-4e62-bcf9-8ea73475fe5c_ENSG00000211445.7.1";
chr5	/dev/stdin	CDS	150400125	150400302	.	+	0	gene_id "8d62dee9-3a27-4e62-bcf9-8ea73475fe5c_ENSG00000211445.7"; transcript_id "8d62dee9-3a27-4e62-bcf9-8ea73475fe5c_ENSG00000211445.7"; exon_number "1"; exon_id "8d62dee9-3a27-4e62-bcf9-8ea73475fe5c_ENSG00000211445.7.1";
chr5	/dev/stdin	exon	150404901	150405054	.	+	.	gene_id "8d62dee9-3a27-4e62-bcf9-8ea73475fe5c_ENSG00000211445.7"; transcript_id "8d62dee9-3a27-4e62-bcf9-8ea73475fe5c_ENSG00000211445.7"; exon_number "2"; exon_id "8d62dee9-3a27-4e62-bcf9-8ea73475fe5c_ENSG00000211445.7.2";
chr5	/dev/stdin	CDS	150404901	150405054	.	+	2	gene_id "8d62dee9-3a27-4e62-bcf9-8ea73475fe5c_ENSG00000211445.7"; transcript_id "8d62dee9-3a27-4e62-bcf9-8ea73475fe5c_ENSG00000211445.7"; exon_number "2"; exon_id "8d62dee9-3a27-4e62-bcf9-8ea73475fe5c_ENSG00000211445.7.2";
chr5	/dev/stdin	exon	150406461	150406578	.	+	.	gene_id "8d62dee9-3a27-4e62-bcf9-8ea73475fe5c_ENSG00000211445.7"; transcript_id "8d62dee9-3a27-4e62-bcf9-8ea73475fe5c_ENSG00000211445.7"; exon_number "3"; exon_id "8d62dee9-3a27-4e62-bcf9-8ea73475fe5c_ENSG00000211445.7.3";
chr5	/dev/stdin	CDS	150406461	150406578	.	+	1	gene_id "8d62dee9-3a27-4e62-bcf9-8ea73475fe5c_ENSG00000211445.7"; transcript_id "8d62dee9-3a27-4e62-bcf9-8ea73475fe5c_ENSG00000211445.7"; exon_number "3"; exon_id "8d62dee9-3a27-4e62-bcf9-8ea73475fe5c_ENSG00000211445.7.3";
chr5	/dev/stdin	exon	150407470	150408515	.	+	.	gene_id "8d62dee9-3a27-4e62-bcf9-8ea73475fe5c_ENSG00000211445.7"; transcript_id "8d62dee9-3a27-4e62-bcf9-8ea73475fe5c_ENSG00000211445.7"; exon_number "4"; exon_id "8d62dee9-3a27-4e62-bcf9-8ea73475fe5c_ENSG00000211445.7.4";
chr5	/dev/stdin	CDS	150407470	150408515	.	+	0	gene_id "8d62dee9-3a27-4e62-bcf9-8ea73475fe5c_ENSG00000211445.7"; transcript_id "8d62dee9-3a27-4e62-bcf9-8ea73475fe5c_ENSG00000211445.7"; exon_number "4"; exon_id "8d62dee9-3a27-4e62-bcf9-8ea73475fe5c_ENSG00000211445.7.4";
chr5	/dev/stdin	start_codon	150400125	150400127	.	+	0	gene_id "8d62dee9-3a27-4e62-bcf9-8ea73475fe5c_ENSG00000211445.7"; transcript_id "8d62dee9-3a27-4e62-bcf9-8ea73475fe5c_ENSG00000211445.7"; exon_number "1"; exon_id "8d62dee9-3a27-4e62-bcf9-8ea73475fe5c_ENSG00000211445.7.1";
chr5	/dev/stdin	transcript	150409507	150412694	.	-	.	gene_id "258b30c9-28ab-4625-9a53-124d237a0eda_ENSG00000145901.10"; transcript_id "258b30c9-28ab-4625-9a53-124d237a0eda_ENSG00000145901.10";
chr5	/dev/stdin	exon	150409507	150410308	.	-	.	gene_id "258b30c9-28ab-4625-9a53-124d237a0eda_ENSG00000145901.10"; transcript_id "258b30c9-28ab-4625-9a53-124d237a0eda_ENSG00000145901.10"; exon_number "1"; exon_id "258b30c9-28ab-4625-9a53-124d237a0eda_ENSG00000145901.10.1";
chr5	/dev/stdin	CDS	150409507	150410308	.	-	2	gene_id "258b30c9-28ab-4625-9a53-124d237a0eda_ENSG00000145901.10"; transcript_id "258b30c9-28ab-4625-9a53-124d237a0eda_ENSG00000145901.10"; exon_number "1"; exon_id "258b30c9-28ab-4625-9a53-124d237a0eda_ENSG00000145901.10.1";
chr5	/dev/stdin	exon	150411848	150412694	.	-	.	gene_id "258b30c9-28ab-4625-9a53-124d237a0eda_ENSG00000145901.10"; transcript_id "258b30c9-28ab-4625-9a53-124d237a0eda_ENSG00000145901.10"; exon_number "2"; exon_id "258b30c9-28ab-4625-9a53-124d237a0eda_ENSG00000145901.10.2";
chr5	/dev/stdin	CDS	150411848	150412694	.	-	0	gene_id "258b30c9-28ab-4625-9a53-124d237a0eda_ENSG00000145901.10"; transcript_id "258b30c9-28ab-4625-9a53-124d237a0eda_ENSG00000145901.10"; exon_number "2"; exon_id "258b30c9-28ab-4625-9a53-124d237a0eda_ENSG00000145901.10.2";
chr5	/dev/stdin	start_codon	150412692	150412694	.	-	0	gene_id "258b30c9-28ab-4625-9a53-124d237a0eda_ENSG00000145901.10"; transcript_id "258b30c9-28ab-4625-9a53-124d237a0eda_ENSG00000145901.10"; exon_number "2"; exon_id "258b30c9-28ab-4625-9a53-124d237a0eda_ENSG00000145901.10.2";
chr5	/dev/stdin	transcript	150409507	150415215	.	-	.	gene_id "0948178b-49e5-4cb8-9602-b3c186436101_ENSG00000145901.10"; transcript_id "0948178b-49e5-4cb8-9602-b3c186436101_ENSG00000145901.10";
chr5	/dev/stdin	exon	150409507	150410234	.	-	.	gene_id "0948178b-49e5-4cb8-9602-b3c186436101_ENSG00000145901.10"; transcript_id "0948178b-49e5-4cb8-9602-b3c186436101_ENSG00000145901.10"; exon_number "1"; exon_id "0948178b-49e5-4cb8-9602-b3c186436101_ENSG00000145901.10.1";
chr5	/dev/stdin	CDS	150409510	150410234	.	-	2	gene_id "0948178b-49e5-4cb8-9602-b3c186436101_ENSG00000145901.10"; transcript_id "0948178b-49e5-4cb8-9602-b3c186436101_ENSG00000145901.10"; exon_number "1"; exon_id "0948178b-49e5-4cb8-9602-b3c186436101_ENSG00000145901.10.1";
chr5	/dev/stdin	exon	150411848	150411961	.	-	.	gene_id "0948178b-49e5-4cb8-9602-b3c186436101_ENSG00000145901.10"; transcript_id "0948178b-49e5-4cb8-9602-b3c186436101_ENSG00000145901.10"; exon_number "2"; exon_id "0948178b-49e5-4cb8-9602-b3c186436101_ENSG00000145901.10.2";
chr5	/dev/stdin	CDS	150411848	150411961	.	-	2	gene_id "0948178b-49e5-4cb8-9602-b3c186436101_ENSG00000145901.10"; transcript_id "0948178b-49e5-4cb8-9602-b3c186436101_ENSG00000145901.10"; exon_number "2"; exon_id "0948178b-49e5-4cb8-9602-b3c186436101_ENSG00000145901.10.2";
chr5	/dev/stdin	exon	150413169	150413360	.	-	.	gene_id "0948178b-49e5-4cb8-9602-b3c186436101_ENSG00000145901.10"; transcript_id "0948178b-49e5-4cb8-9602-b3c186436101_ENSG00000145901.10"; exon_number "3"; exon_id "0948178b-49e5-4cb8-9602-b3c186436101_ENSG00000145901.10.3";
chr5	/dev/stdin	CDS	150413169	150413360	.	-	2	gene_id "0948178b-49e5-4cb8-9602-b3c186436101_ENSG00000145901.10"; transcript_id "0948178b-49e5-4cb8-9602-b3c186436101_ENSG00000145901.10"; exon_number "3"; exon_id "0948178b-49e5-4cb8-9602-b3c186436101_ENSG00000145901.10.3";
chr5	/dev/stdin	exon	150414563	150414628	.	-	.	gene_id "0948178b-49e5-4cb8-9602-b3c186436101_ENSG00000145901.10"; transcript_id "0948178b-49e5-4cb8-9602-b3c186436101_ENSG00000145901.10"; exon_number "4"; exon_id "0948178b-49e5-4cb8-9602-b3c186436101_ENSG00000145901.10.4";
chr5	/dev/stdin	CDS	150414563	150414628	.	-	2	gene_id "0948178b-49e5-4cb8-9602-b3c186436101_ENSG00000145901.10"; transcript_id "0948178b-49e5-4cb8-9602-b3c186436101_ENSG00000145901.10"; exon_number "4"; exon_id "0948178b-49e5-4cb8-9602-b3c186436101_ENSG00000145901.10.4";
chr5	/dev/stdin	exon	150415143	150415215	.	-	.	gene_id "0948178b-49e5-4cb8-9602-b3c186436101_ENSG00000145901.10"; transcript_id "0948178b-49e5-4cb8-9602-b3c186436101_ENSG00000145901.10"; exon_number "5"; exon_id "0948178b-49e5-4cb8-9602-b3c186436101_ENSG00000145901.10.5";
chr5	/dev/stdin	CDS	150415143	150415215	.	-	0	gene_id "0948178b-49e5-4cb8-9602-b3c186436101_ENSG00000145901.10"; transcript_id "0948178b-49e5-4cb8-9602-b3c186436101_ENSG00000145901.10"; exon_number "5"; exon_id "0948178b-49e5-4cb8-9602-b3c186436101_ENSG00000145901.10.5";
chr5	/dev/stdin	start_codon	150415213	150415215	.	-	0	gene_id "0948178b-49e5-4cb8-9602-b3c186436101_ENSG00000145901.10"; transcript_id "0948178b-49e5-4cb8-9602-b3c186436101_ENSG00000145901.10"; exon_number "5"; exon_id "0948178b-49e5-4cb8-9602-b3c186436101_ENSG00000145901.10.5";
chr5	/dev/stdin	stop_codon	150409507	150409509	.	-	0	gene_id "0948178b-49e5-4cb8-9602-b3c186436101_ENSG00000145901.10"; transcript_id "0948178b-49e5-4cb8-9602-b3c186436101_ENSG00000145901.10"; exon_number "1"; exon_id "0948178b-49e5-4cb8-9602-b3c186436101_ENSG00000145901.10.1";
chr5	/dev/stdin	transcript	150409507	150460576	.	-	.	gene_id "ENST00000521591.1_ENSG00000145901.10"; transcript_id "ENST00000521591.1_ENSG00000145901.10";
chr5	/dev/stdin	exon	150409507	150410308	.	-	.	gene_id "ENST00000521591.1_ENSG00000145901.10"; transcript_id "ENST00000521591.1_ENSG00000145901.10"; exon_number "1"; exon_id "ENST00000521591.1_ENSG00000145901.10.1";
chr5	/dev/stdin	CDS	150409510	150410308	.	-	1	gene_id "ENST00000521591.1_ENSG00000145901.10"; transcript_id "ENST00000521591.1_ENSG00000145901.10"; exon_number "1"; exon_id "ENST00000521591.1_ENSG00000145901.10.1";
chr5	/dev/stdin	exon	150411848	150411944	.	-	.	gene_id "ENST00000521591.1_ENSG00000145901.10"; transcript_id "ENST00000521591.1_ENSG00000145901.10"; exon_number "2"; exon_id "ENST00000521591.1_ENSG00000145901.10.2";
chr5	/dev/stdin	CDS	150411848	150411944	.	-	2	gene_id "ENST00000521591.1_ENSG00000145901.10"; transcript_id "ENST00000521591.1_ENSG00000145901.10"; exon_number "2"; exon_id "ENST00000521591.1_ENSG00000145901.10.2";
chr5	/dev/stdin	exon	150413169	150413360	.	-	.	gene_id "ENST00000521591.1_ENSG00000145901.10"; transcript_id "ENST00000521591.1_ENSG00000145901.10"; exon_number "3"; exon_id "ENST00000521591.1_ENSG00000145901.10.3";
chr5	/dev/stdin	CDS	150413169	150413360	.	-	2	gene_id "ENST00000521591.1_ENSG00000145901.10"; transcript_id "ENST00000521591.1_ENSG00000145901.10"; exon_number "3"; exon_id "ENST00000521591.1_ENSG00000145901.10.3";
chr5	/dev/stdin	exon	150414563	150414628	.	-	.	gene_id "ENST00000521591.1_ENSG00000145901.10"; transcript_id "ENST00000521591.1_ENSG00000145901.10"; exon_number "4"; exon_id "ENST00000521591.1_ENSG00000145901.10.4";
chr5	/dev/stdin	CDS	150414563	150414628	.	-	2	gene_id "ENST00000521591.1_ENSG00000145901.10"; transcript_id "ENST00000521591.1_ENSG00000145901.10"; exon_number "4"; exon_id "ENST00000521591.1_ENSG00000145901.10.4";
chr5	/dev/stdin	exon	150415143	150415268	.	-	.	gene_id "ENST00000521591.1_ENSG00000145901.10"; transcript_id "ENST00000521591.1_ENSG00000145901.10"; exon_number "5"; exon_id "ENST00000521591.1_ENSG00000145901.10.5";
chr5	/dev/stdin	CDS	150415143	150415268	.	-	2	gene_id "ENST00000521591.1_ENSG00000145901.10"; transcript_id "ENST00000521591.1_ENSG00000145901.10"; exon_number "5"; exon_id "ENST00000521591.1_ENSG00000145901.10.5";
chr5	/dev/stdin	exon	150416351	150416482	.	-	.	gene_id "ENST00000521591.1_ENSG00000145901.10"; transcript_id "ENST00000521591.1_ENSG00000145901.10"; exon_number "6"; exon_id "ENST00000521591.1_ENSG00000145901.10.6";
chr5	/dev/stdin	CDS	150416351	150416482	.	-	2	gene_id "ENST00000521591.1_ENSG00000145901.10"; transcript_id "ENST00000521591.1_ENSG00000145901.10"; exon_number "6"; exon_id "ENST00000521591.1_ENSG00000145901.10.6";
chr5	/dev/stdin	exon	150418658	150418786	.	-	.	gene_id "ENST00000521591.1_ENSG00000145901.10"; transcript_id "ENST00000521591.1_ENSG00000145901.10"; exon_number "7"; exon_id "ENST00000521591.1_ENSG00000145901.10.7";
chr5	/dev/stdin	CDS	150418658	150418786	.	-	2	gene_id "ENST00000521591.1_ENSG00000145901.10"; transcript_id "ENST00000521591.1_ENSG00000145901.10"; exon_number "7"; exon_id "ENST00000521591.1_ENSG00000145901.10.7";
chr5	/dev/stdin	exon	150422101	150422232	.	-	.	gene_id "ENST00000521591.1_ENSG00000145901.10"; transcript_id "ENST00000521591.1_ENSG00000145901.10"; exon_number "8"; exon_id "ENST00000521591.1_ENSG00000145901.10.8";
chr5	/dev/stdin	CDS	150422101	150422232	.	-	2	gene_id "ENST00000521591.1_ENSG00000145901.10"; transcript_id "ENST00000521591.1_ENSG00000145901.10"; exon_number "8"; exon_id "ENST00000521591.1_ENSG00000145901.10.8";
chr5	/dev/stdin	exon	150422457	150422522	.	-	.	gene_id "ENST00000521591.1_ENSG00000145901.10"; transcript_id "ENST00000521591.1_ENSG00000145901.10"; exon_number "9"; exon_id "ENST00000521591.1_ENSG00000145901.10.9";
chr5	/dev/stdin	CDS	150422457	150422522	.	-	2	gene_id "ENST00000521591.1_ENSG00000145901.10"; transcript_id "ENST00000521591.1_ENSG00000145901.10"; exon_number "9"; exon_id "ENST00000521591.1_ENSG00000145901.10.9";
chr5	/dev/stdin	exon	150425422	150425511	.	-	.	gene_id "ENST00000521591.1_ENSG00000145901.10"; transcript_id "ENST00000521591.1_ENSG00000145901.10"; exon_number "10"; exon_id "ENST00000521591.1_ENSG00000145901.10.10";
chr5	/dev/stdin	CDS	150425422	150425511	.	-	2	gene_id "ENST00000521591.1_ENSG00000145901.10"; transcript_id "ENST00000521591.1_ENSG00000145901.10"; exon_number "10"; exon_id "ENST00000521591.1_ENSG00000145901.10.10";
chr5	/dev/stdin	exon	150429385	150429508	.	-	.	gene_id "ENST00000521591.1_ENSG00000145901.10"; transcript_id "ENST00000521591.1_ENSG00000145901.10"; exon_number "11"; exon_id "ENST00000521591.1_ENSG00000145901.10.11";
chr5	/dev/stdin	CDS	150429385	150429508	.	-	0	gene_id "ENST00000521591.1_ENSG00000145901.10"; transcript_id "ENST00000521591.1_ENSG00000145901.10"; exon_number "11"; exon_id "ENST00000521591.1_ENSG00000145901.10.11";
chr5	/dev/stdin	exon	150431726	150431820	.	-	.	gene_id "ENST00000521591.1_ENSG00000145901.10"; transcript_id "ENST00000521591.1_ENSG00000145901.10"; exon_number "12"; exon_id "ENST00000521591.1_ENSG00000145901.10.12";
chr5	/dev/stdin	CDS	150431726	150431820	.	-	2	gene_id "ENST00000521591.1_ENSG00000145901.10"; transcript_id "ENST00000521591.1_ENSG00000145901.10"; exon_number "12"; exon_id "ENST00000521591.1_ENSG00000145901.10.12";
chr5	/dev/stdin	exon	150436327	150436518	.	-	.	gene_id "ENST00000521591.1_ENSG00000145901.10"; transcript_id "ENST00000521591.1_ENSG00000145901.10"; exon_number "13"; exon_id "ENST00000521591.1_ENSG00000145901.10.13";
chr5	/dev/stdin	CDS	150436327	150436518	.	-	2	gene_id "ENST00000521591.1_ENSG00000145901.10"; transcript_id "ENST00000521591.1_ENSG00000145901.10"; exon_number "13"; exon_id "ENST00000521591.1_ENSG00000145901.10.13";
chr5	/dev/stdin	exon	150439879	150439956	.	-	.	gene_id "ENST00000521591.1_ENSG00000145901.10"; transcript_id "ENST00000521591.1_ENSG00000145901.10"; exon_number "14"; exon_id "ENST00000521591.1_ENSG00000145901.10.14";
chr5	/dev/stdin	CDS	150439879	150439956	.	-	2	gene_id "ENST00000521591.1_ENSG00000145901.10"; transcript_id "ENST00000521591.1_ENSG00000145901.10"; exon_number "14"; exon_id "ENST00000521591.1_ENSG00000145901.10.14";
chr5	/dev/stdin	exon	150441688	150441773	.	-	.	gene_id "ENST00000521591.1_ENSG00000145901.10"; transcript_id "ENST00000521591.1_ENSG00000145901.10"; exon_number "15"; exon_id "ENST00000521591.1_ENSG00000145901.10.15";
chr5	/dev/stdin	CDS	150441688	150441773	.	-	1	gene_id "ENST00000521591.1_ENSG00000145901.10"; transcript_id "ENST00000521591.1_ENSG00000145901.10"; exon_number "15"; exon_id "ENST00000521591.1_ENSG00000145901.10.15";
chr5	/dev/stdin	exon	150443174	150443308	.	-	.	gene_id "ENST00000521591.1_ENSG00000145901.10"; transcript_id "ENST00000521591.1_ENSG00000145901.10"; exon_number "16"; exon_id "ENST00000521591.1_ENSG00000145901.10.16";
chr5	/dev/stdin	CDS	150443174	150443308	.	-	1	gene_id "ENST00000521591.1_ENSG00000145901.10"; transcript_id "ENST00000521591.1_ENSG00000145901.10"; exon_number "16"; exon_id "ENST00000521591.1_ENSG00000145901.10.16";
chr5	/dev/stdin	exon	150444521	150444692	.	-	.	gene_id "ENST00000521591.1_ENSG00000145901.10"; transcript_id "ENST00000521591.1_ENSG00000145901.10"; exon_number "17"; exon_id "ENST00000521591.1_ENSG00000145901.10.17";
chr5	/dev/stdin	CDS	150444521	150444692	.	-	2	gene_id "ENST00000521591.1_ENSG00000145901.10"; transcript_id "ENST00000521591.1_ENSG00000145901.10"; exon_number "17"; exon_id "ENST00000521591.1_ENSG00000145901.10.17";
chr5	/dev/stdin	exon	150460441	150460576	.	-	.	gene_id "ENST00000521591.1_ENSG00000145901.10"; transcript_id "ENST00000521591.1_ENSG00000145901.10"; exon_number "18"; exon_id "ENST00000521591.1_ENSG00000145901.10.18";
chr5	/dev/stdin	CDS	150460441	150460576	.	-	0	gene_id "ENST00000521591.1_ENSG00000145901.10"; transcript_id "ENST00000521591.1_ENSG00000145901.10"; exon_number "18"; exon_id "ENST00000521591.1_ENSG00000145901.10.18";
chr5	/dev/stdin	start_codon	150460574	150460576	.	-	0	gene_id "ENST00000521591.1_ENSG00000145901.10"; transcript_id "ENST00000521591.1_ENSG00000145901.10"; exon_number "18"; exon_id "ENST00000521591.1_ENSG00000145901.10.18";
chr5	/dev/stdin	stop_codon	150409507	150409509	.	-	0	gene_id "ENST00000521591.1_ENSG00000145901.10"; transcript_id "ENST00000521591.1_ENSG00000145901.10"; exon_number "1"; exon_id "ENST00000521591.1_ENSG00000145901.10.1";
chr5	/dev/stdin	transcript	150409694	150460576	.	-	.	gene_id "ENST00000521591.1-1_ENSG00000145901.10"; transcript_id "ENST00000521591.1-1_ENSG00000145901.10";
chr5	/dev/stdin	exon	150409694	150410308	.	-	.	gene_id "ENST00000521591.1-1_ENSG00000145901.10"; transcript_id "ENST00000521591.1-1_ENSG00000145901.10"; exon_number "1"; exon_id "ENST00000521591.1-1_ENSG00000145901.10.1";
chr5	/dev/stdin	CDS	150409694	150410308	.	-	1	gene_id "ENST00000521591.1-1_ENSG00000145901.10"; transcript_id "ENST00000521591.1-1_ENSG00000145901.10"; exon_number "1"; exon_id "ENST00000521591.1-1_ENSG00000145901.10.1";
chr5	/dev/stdin	exon	150411848	150411944	.	-	.	gene_id "ENST00000521591.1-1_ENSG00000145901.10"; transcript_id "ENST00000521591.1-1_ENSG00000145901.10"; exon_number "2"; exon_id "ENST00000521591.1-1_ENSG00000145901.10.2";
chr5	/dev/stdin	CDS	150411848	150411944	.	-	2	gene_id "ENST00000521591.1-1_ENSG00000145901.10"; transcript_id "ENST00000521591.1-1_ENSG00000145901.10"; exon_number "2"; exon_id "ENST00000521591.1-1_ENSG00000145901.10.2";
chr5	/dev/stdin	exon	150413169	150413360	.	-	.	gene_id "ENST00000521591.1-1_ENSG00000145901.10"; transcript_id "ENST00000521591.1-1_ENSG00000145901.10"; exon_number "3"; exon_id "ENST00000521591.1-1_ENSG00000145901.10.3";
chr5	/dev/stdin	CDS	150413169	150413360	.	-	2	gene_id "ENST00000521591.1-1_ENSG00000145901.10"; transcript_id "ENST00000521591.1-1_ENSG00000145901.10"; exon_number "3"; exon_id "ENST00000521591.1-1_ENSG00000145901.10.3";
chr5	/dev/stdin	exon	150414563	150414628	.	-	.	gene_id "ENST00000521591.1-1_ENSG00000145901.10"; transcript_id "ENST00000521591.1-1_ENSG00000145901.10"; exon_number "4"; exon_id "ENST00000521591.1-1_ENSG00000145901.10.4";
chr5	/dev/stdin	CDS	150414563	150414628	.	-	2	gene_id "ENST00000521591.1-1_ENSG00000145901.10"; transcript_id "ENST00000521591.1-1_ENSG00000145901.10"; exon_number "4"; exon_id "ENST00000521591.1-1_ENSG00000145901.10.4";
chr5	/dev/stdin	exon	150415143	150415268	.	-	.	gene_id "ENST00000521591.1-1_ENSG00000145901.10"; transcript_id "ENST00000521591.1-1_ENSG00000145901.10"; exon_number "5"; exon_id "ENST00000521591.1-1_ENSG00000145901.10.5";
chr5	/dev/stdin	CDS	150415143	150415268	.	-	2	gene_id "ENST00000521591.1-1_ENSG00000145901.10"; transcript_id "ENST00000521591.1-1_ENSG00000145901.10"; exon_number "5"; exon_id "ENST00000521591.1-1_ENSG00000145901.10.5";
chr5	/dev/stdin	exon	150416351	150416482	.	-	.	gene_id "ENST00000521591.1-1_ENSG00000145901.10"; transcript_id "ENST00000521591.1-1_ENSG00000145901.10"; exon_number "6"; exon_id "ENST00000521591.1-1_ENSG00000145901.10.6";
chr5	/dev/stdin	CDS	150416351	150416482	.	-	2	gene_id "ENST00000521591.1-1_ENSG00000145901.10"; transcript_id "ENST00000521591.1-1_ENSG00000145901.10"; exon_number "6"; exon_id "ENST00000521591.1-1_ENSG00000145901.10.6";
chr5	/dev/stdin	exon	150418658	150418786	.	-	.	gene_id "ENST00000521591.1-1_ENSG00000145901.10"; transcript_id "ENST00000521591.1-1_ENSG00000145901.10"; exon_number "7"; exon_id "ENST00000521591.1-1_ENSG00000145901.10.7";
chr5	/dev/stdin	CDS	150418658	150418786	.	-	2	gene_id "ENST00000521591.1-1_ENSG00000145901.10"; transcript_id "ENST00000521591.1-1_ENSG00000145901.10"; exon_number "7"; exon_id "ENST00000521591.1-1_ENSG00000145901.10.7";
chr5	/dev/stdin	exon	150422101	150422232	.	-	.	gene_id "ENST00000521591.1-1_ENSG00000145901.10"; transcript_id "ENST00000521591.1-1_ENSG00000145901.10"; exon_number "8"; exon_id "ENST00000521591.1-1_ENSG00000145901.10.8";
chr5	/dev/stdin	CDS	150422101	150422232	.	-	2	gene_id "ENST00000521591.1-1_ENSG00000145901.10"; transcript_id "ENST00000521591.1-1_ENSG00000145901.10"; exon_number "8"; exon_id "ENST00000521591.1-1_ENSG00000145901.10.8";
chr5	/dev/stdin	exon	150422457	150422522	.	-	.	gene_id "ENST00000521591.1-1_ENSG00000145901.10"; transcript_id "ENST00000521591.1-1_ENSG00000145901.10"; exon_number "9"; exon_id "ENST00000521591.1-1_ENSG00000145901.10.9";
chr5	/dev/stdin	CDS	150422457	150422522	.	-	2	gene_id "ENST00000521591.1-1_ENSG00000145901.10"; transcript_id "ENST00000521591.1-1_ENSG00000145901.10"; exon_number "9"; exon_id "ENST00000521591.1-1_ENSG00000145901.10.9";
chr5	/dev/stdin	exon	150425422	150425511	.	-	.	gene_id "ENST00000521591.1-1_ENSG00000145901.10"; transcript_id "ENST00000521591.1-1_ENSG00000145901.10"; exon_number "10"; exon_id "ENST00000521591.1-1_ENSG00000145901.10.10";
chr5	/dev/stdin	CDS	150425422	150425511	.	-	2	gene_id "ENST00000521591.1-1_ENSG00000145901.10"; transcript_id "ENST00000521591.1-1_ENSG00000145901.10"; exon_number "10"; exon_id "ENST00000521591.1-1_ENSG00000145901.10.10";
chr5	/dev/stdin	exon	150429385	150429508	.	-	.	gene_id "ENST00000521591.1-1_ENSG00000145901.10"; transcript_id "ENST00000521591.1-1_ENSG00000145901.10"; exon_number "11"; exon_id "ENST00000521591.1-1_ENSG00000145901.10.11";
chr5	/dev/stdin	CDS	150429385	150429508	.	-	0	gene_id "ENST00000521591.1-1_ENSG00000145901.10"; transcript_id "ENST00000521591.1-1_ENSG00000145901.10"; exon_number "11"; exon_id "ENST00000521591.1-1_ENSG00000145901.10.11";
chr5	/dev/stdin	exon	150431726	150431820	.	-	.	gene_id "ENST00000521591.1-1_ENSG00000145901.10"; transcript_id "ENST00000521591.1-1_ENSG00000145901.10"; exon_number "12"; exon_id "ENST00000521591.1-1_ENSG00000145901.10.12";
chr5	/dev/stdin	CDS	150431726	150431820	.	-	2	gene_id "ENST00000521591.1-1_ENSG00000145901.10"; transcript_id "ENST00000521591.1-1_ENSG00000145901.10"; exon_number "12"; exon_id "ENST00000521591.1-1_ENSG00000145901.10.12";
chr5	/dev/stdin	exon	150436327	150436518	.	-	.	gene_id "ENST00000521591.1-1_ENSG00000145901.10"; transcript_id "ENST00000521591.1-1_ENSG00000145901.10"; exon_number "13"; exon_id "ENST00000521591.1-1_ENSG00000145901.10.13";
chr5	/dev/stdin	CDS	150436327	150436518	.	-	2	gene_id "ENST00000521591.1-1_ENSG00000145901.10"; transcript_id "ENST00000521591.1-1_ENSG00000145901.10"; exon_number "13"; exon_id "ENST00000521591.1-1_ENSG00000145901.10.13";
chr5	/dev/stdin	exon	150439879	150439956	.	-	.	gene_id "ENST00000521591.1-1_ENSG00000145901.10"; transcript_id "ENST00000521591.1-1_ENSG00000145901.10"; exon_number "14"; exon_id "ENST00000521591.1-1_ENSG00000145901.10.14";
chr5	/dev/stdin	CDS	150439879	150439956	.	-	2	gene_id "ENST00000521591.1-1_ENSG00000145901.10"; transcript_id "ENST00000521591.1-1_ENSG00000145901.10"; exon_number "14"; exon_id "ENST00000521591.1-1_ENSG00000145901.10.14";
chr5	/dev/stdin	exon	150441688	150441773	.	-	.	gene_id "ENST00000521591.1-1_ENSG00000145901.10"; transcript_id "ENST00000521591.1-1_ENSG00000145901.10"; exon_number "15"; exon_id "ENST00000521591.1-1_ENSG00000145901.10.15";
chr5	/dev/stdin	CDS	150441688	150441773	.	-	1	gene_id "ENST00000521591.1-1_ENSG00000145901.10"; transcript_id "ENST00000521591.1-1_ENSG00000145901.10"; exon_number "15"; exon_id "ENST00000521591.1-1_ENSG00000145901.10.15";
chr5	/dev/stdin	exon	150443174	150443308	.	-	.	gene_id "ENST00000521591.1-1_ENSG00000145901.10"; transcript_id "ENST00000521591.1-1_ENSG00000145901.10"; exon_number "16"; exon_id "ENST00000521591.1-1_ENSG00000145901.10.16";
chr5	/dev/stdin	CDS	150443174	150443308	.	-	1	gene_id "ENST00000521591.1-1_ENSG00000145901.10"; transcript_id "ENST00000521591.1-1_ENSG00000145901.10"; exon_number "16"; exon_id "ENST00000521591.1-1_ENSG00000145901.10.16";
chr5	/dev/stdin	exon	150444521	150444692	.	-	.	gene_id "ENST00000521591.1-1_ENSG00000145901.10"; transcript_id "ENST00000521591.1-1_ENSG00000145901.10"; exon_number "17"; exon_id "ENST00000521591.1-1_ENSG00000145901.10.17";
chr5	/dev/stdin	CDS	150444521	150444692	.	-	2	gene_id "ENST00000521591.1-1_ENSG00000145901.10"; transcript_id "ENST00000521591.1-1_ENSG00000145901.10"; exon_number "17"; exon_id "ENST00000521591.1-1_ENSG00000145901.10.17";
chr5	/dev/stdin	exon	150460441	150460576	.	-	.	gene_id "ENST00000521591.1-1_ENSG00000145901.10"; transcript_id "ENST00000521591.1-1_ENSG00000145901.10"; exon_number "18"; exon_id "ENST00000521591.1-1_ENSG00000145901.10.18";
chr5	/dev/stdin	CDS	150460441	150460576	.	-	0	gene_id "ENST00000521591.1-1_ENSG00000145901.10"; transcript_id "ENST00000521591.1-1_ENSG00000145901.10"; exon_number "18"; exon_id "ENST00000521591.1-1_ENSG00000145901.10.18";
chr5	/dev/stdin	start_codon	150460574	150460576	.	-	0	gene_id "ENST00000521591.1-1_ENSG00000145901.10"; transcript_id "ENST00000521591.1-1_ENSG00000145901.10"; exon_number "18"; exon_id "ENST00000521591.1-1_ENSG00000145901.10.18";
chr5	/dev/stdin	transcript	150409507	150466719	.	-	.	gene_id "ENST00000315050.7_ENSG00000145901.10"; transcript_id "ENST00000315050.7_ENSG00000145901.10";
chr5	/dev/stdin	exon	150409507	150410308	.	-	.	gene_id "ENST00000315050.7_ENSG00000145901.10"; transcript_id "ENST00000315050.7_ENSG00000145901.10"; exon_number "1"; exon_id "ENST00000315050.7_ENSG00000145901.10.1";
chr5	/dev/stdin	CDS	150409507	150410308	.	-	0	gene_id "ENST00000315050.7_ENSG00000145901.10"; transcript_id "ENST00000315050.7_ENSG00000145901.10"; exon_number "1"; exon_id "ENST00000315050.7_ENSG00000145901.10.1";
chr5	/dev/stdin	exon	150411848	150411944	.	-	.	gene_id "ENST00000315050.7_ENSG00000145901.10"; transcript_id "ENST00000315050.7_ENSG00000145901.10"; exon_number "2"; exon_id "ENST00000315050.7_ENSG00000145901.10.2";
chr5	/dev/stdin	CDS	150411848	150411944	.	-	1	gene_id "ENST00000315050.7_ENSG00000145901.10"; transcript_id "ENST00000315050.7_ENSG00000145901.10"; exon_number "2"; exon_id "ENST00000315050.7_ENSG00000145901.10.2";
chr5	/dev/stdin	exon	150413169	150413360	.	-	.	gene_id "ENST00000315050.7_ENSG00000145901.10"; transcript_id "ENST00000315050.7_ENSG00000145901.10"; exon_number "3"; exon_id "ENST00000315050.7_ENSG00000145901.10.3";
chr5	/dev/stdin	CDS	150413169	150413360	.	-	1	gene_id "ENST00000315050.7_ENSG00000145901.10"; transcript_id "ENST00000315050.7_ENSG00000145901.10"; exon_number "3"; exon_id "ENST00000315050.7_ENSG00000145901.10.3";
chr5	/dev/stdin	exon	150414563	150414628	.	-	.	gene_id "ENST00000315050.7_ENSG00000145901.10"; transcript_id "ENST00000315050.7_ENSG00000145901.10"; exon_number "4"; exon_id "ENST00000315050.7_ENSG00000145901.10.4";
chr5	/dev/stdin	CDS	150414563	150414628	.	-	1	gene_id "ENST00000315050.7_ENSG00000145901.10"; transcript_id "ENST00000315050.7_ENSG00000145901.10"; exon_number "4"; exon_id "ENST00000315050.7_ENSG00000145901.10.4";
chr5	/dev/stdin	exon	150415143	150415268	.	-	.	gene_id "ENST00000315050.7_ENSG00000145901.10"; transcript_id "ENST00000315050.7_ENSG00000145901.10"; exon_number "5"; exon_id "ENST00000315050.7_ENSG00000145901.10.5";
chr5	/dev/stdin	CDS	150415143	150415268	.	-	1	gene_id "ENST00000315050.7_ENSG00000145901.10"; transcript_id "ENST00000315050.7_ENSG00000145901.10"; exon_number "5"; exon_id "ENST00000315050.7_ENSG00000145901.10.5";
chr5	/dev/stdin	exon	150416351	150416482	.	-	.	gene_id "ENST00000315050.7_ENSG00000145901.10"; transcript_id "ENST00000315050.7_ENSG00000145901.10"; exon_number "6"; exon_id "ENST00000315050.7_ENSG00000145901.10.6";
chr5	/dev/stdin	CDS	150416351	150416482	.	-	1	gene_id "ENST00000315050.7_ENSG00000145901.10"; transcript_id "ENST00000315050.7_ENSG00000145901.10"; exon_number "6"; exon_id "ENST00000315050.7_ENSG00000145901.10.6";
chr5	/dev/stdin	exon	150418658	150418786	.	-	.	gene_id "ENST00000315050.7_ENSG00000145901.10"; transcript_id "ENST00000315050.7_ENSG00000145901.10"; exon_number "7"; exon_id "ENST00000315050.7_ENSG00000145901.10.7";
chr5	/dev/stdin	CDS	150418658	150418786	.	-	1	gene_id "ENST00000315050.7_ENSG00000145901.10"; transcript_id "ENST00000315050.7_ENSG00000145901.10"; exon_number "7"; exon_id "ENST00000315050.7_ENSG00000145901.10.7";
chr5	/dev/stdin	exon	150422101	150422232	.	-	.	gene_id "ENST00000315050.7_ENSG00000145901.10"; transcript_id "ENST00000315050.7_ENSG00000145901.10"; exon_number "8"; exon_id "ENST00000315050.7_ENSG00000145901.10.8";
chr5	/dev/stdin	CDS	150422101	150422232	.	-	1	gene_id "ENST00000315050.7_ENSG00000145901.10"; transcript_id "ENST00000315050.7_ENSG00000145901.10"; exon_number "8"; exon_id "ENST00000315050.7_ENSG00000145901.10.8";
chr5	/dev/stdin	exon	150422457	150422522	.	-	.	gene_id "ENST00000315050.7_ENSG00000145901.10"; transcript_id "ENST00000315050.7_ENSG00000145901.10"; exon_number "9"; exon_id "ENST00000315050.7_ENSG00000145901.10.9";
chr5	/dev/stdin	CDS	150422457	150422522	.	-	1	gene_id "ENST00000315050.7_ENSG00000145901.10"; transcript_id "ENST00000315050.7_ENSG00000145901.10"; exon_number "9"; exon_id "ENST00000315050.7_ENSG00000145901.10.9";
chr5	/dev/stdin	exon	150425422	150425511	.	-	.	gene_id "ENST00000315050.7_ENSG00000145901.10"; transcript_id "ENST00000315050.7_ENSG00000145901.10"; exon_number "10"; exon_id "ENST00000315050.7_ENSG00000145901.10.10";
chr5	/dev/stdin	CDS	150425422	150425511	.	-	1	gene_id "ENST00000315050.7_ENSG00000145901.10"; transcript_id "ENST00000315050.7_ENSG00000145901.10"; exon_number "10"; exon_id "ENST00000315050.7_ENSG00000145901.10.10";
chr5	/dev/stdin	exon	150429385	150429508	.	-	.	gene_id "ENST00000315050.7_ENSG00000145901.10"; transcript_id "ENST00000315050.7_ENSG00000145901.10"; exon_number "11"; exon_id "ENST00000315050.7_ENSG00000145901.10.11";
chr5	/dev/stdin	CDS	150429385	150429508	.	-	2	gene_id "ENST00000315050.7_ENSG00000145901.10"; transcript_id "ENST00000315050.7_ENSG00000145901.10"; exon_number "11"; exon_id "ENST00000315050.7_ENSG00000145901.10.11";
chr5	/dev/stdin	exon	150431726	150431820	.	-	.	gene_id "ENST00000315050.7_ENSG00000145901.10"; transcript_id "ENST00000315050.7_ENSG00000145901.10"; exon_number "12"; exon_id "ENST00000315050.7_ENSG00000145901.10.12";
chr5	/dev/stdin	CDS	150431726	150431820	.	-	1	gene_id "ENST00000315050.7_ENSG00000145901.10"; transcript_id "ENST00000315050.7_ENSG00000145901.10"; exon_number "12"; exon_id "ENST00000315050.7_ENSG00000145901.10.12";
chr5	/dev/stdin	exon	150436327	150436518	.	-	.	gene_id "ENST00000315050.7_ENSG00000145901.10"; transcript_id "ENST00000315050.7_ENSG00000145901.10"; exon_number "13"; exon_id "ENST00000315050.7_ENSG00000145901.10.13";
chr5	/dev/stdin	CDS	150436327	150436518	.	-	1	gene_id "ENST00000315050.7_ENSG00000145901.10"; transcript_id "ENST00000315050.7_ENSG00000145901.10"; exon_number "13"; exon_id "ENST00000315050.7_ENSG00000145901.10.13";
chr5	/dev/stdin	exon	150439879	150439956	.	-	.	gene_id "ENST00000315050.7_ENSG00000145901.10"; transcript_id "ENST00000315050.7_ENSG00000145901.10"; exon_number "14"; exon_id "ENST00000315050.7_ENSG00000145901.10.14";
chr5	/dev/stdin	CDS	150439879	150439956	.	-	1	gene_id "ENST00000315050.7_ENSG00000145901.10"; transcript_id "ENST00000315050.7_ENSG00000145901.10"; exon_number "14"; exon_id "ENST00000315050.7_ENSG00000145901.10.14";
chr5	/dev/stdin	exon	150441688	150441773	.	-	.	gene_id "ENST00000315050.7_ENSG00000145901.10"; transcript_id "ENST00000315050.7_ENSG00000145901.10"; exon_number "15"; exon_id "ENST00000315050.7_ENSG00000145901.10.15";
chr5	/dev/stdin	CDS	150441688	150441773	.	-	0	gene_id "ENST00000315050.7_ENSG00000145901.10"; transcript_id "ENST00000315050.7_ENSG00000145901.10"; exon_number "15"; exon_id "ENST00000315050.7_ENSG00000145901.10.15";
chr5	/dev/stdin	exon	150443174	150443308	.	-	.	gene_id "ENST00000315050.7_ENSG00000145901.10"; transcript_id "ENST00000315050.7_ENSG00000145901.10"; exon_number "16"; exon_id "ENST00000315050.7_ENSG00000145901.10.16";
chr5	/dev/stdin	CDS	150443174	150443308	.	-	0	gene_id "ENST00000315050.7_ENSG00000145901.10"; transcript_id "ENST00000315050.7_ENSG00000145901.10"; exon_number "16"; exon_id "ENST00000315050.7_ENSG00000145901.10.16";
chr5	/dev/stdin	exon	150444521	150444692	.	-	.	gene_id "ENST00000315050.7_ENSG00000145901.10"; transcript_id "ENST00000315050.7_ENSG00000145901.10"; exon_number "17"; exon_id "ENST00000315050.7_ENSG00000145901.10.17";
chr5	/dev/stdin	CDS	150444521	150444692	.	-	1	gene_id "ENST00000315050.7_ENSG00000145901.10"; transcript_id "ENST00000315050.7_ENSG00000145901.10"; exon_number "17"; exon_id "ENST00000315050.7_ENSG00000145901.10.17";
chr5	/dev/stdin	exon	150466646	150466719	.	-	.	gene_id "ENST00000315050.7_ENSG00000145901.10"; transcript_id "ENST00000315050.7_ENSG00000145901.10"; exon_number "18"; exon_id "ENST00000315050.7_ENSG00000145901.10.18";
chr5	/dev/stdin	CDS	150466646	150466719	.	-	0	gene_id "ENST00000315050.7_ENSG00000145901.10"; transcript_id "ENST00000315050.7_ENSG00000145901.10"; exon_number "18"; exon_id "ENST00000315050.7_ENSG00000145901.10.18";
chr5	/dev/stdin	start_codon	150466717	150466719	.	-	0	gene_id "ENST00000315050.7_ENSG00000145901.10"; transcript_id "ENST00000315050.7_ENSG00000145901.10"; exon_number "18"; exon_id "ENST00000315050.7_ENSG00000145901.10.18";
chr5	/dev/stdin	transcript	150409507	150466719	.	-	.	gene_id "d86cc726-cfb0-4d85-af75-c0361766a10f_ENSG00000145901.10"; transcript_id "d86cc726-cfb0-4d85-af75-c0361766a10f_ENSG00000145901.10";
chr5	/dev/stdin	exon	150409507	150410308	.	-	.	gene_id "d86cc726-cfb0-4d85-af75-c0361766a10f_ENSG00000145901.10"; transcript_id "d86cc726-cfb0-4d85-af75-c0361766a10f_ENSG00000145901.10"; exon_number "1"; exon_id "d86cc726-cfb0-4d85-af75-c0361766a10f_ENSG00000145901.10.1";
chr5	/dev/stdin	CDS	150409510	150410308	.	-	1	gene_id "d86cc726-cfb0-4d85-af75-c0361766a10f_ENSG00000145901.10"; transcript_id "d86cc726-cfb0-4d85-af75-c0361766a10f_ENSG00000145901.10"; exon_number "1"; exon_id "d86cc726-cfb0-4d85-af75-c0361766a10f_ENSG00000145901.10.1";
chr5	/dev/stdin	exon	150411848	150411944	.	-	.	gene_id "d86cc726-cfb0-4d85-af75-c0361766a10f_ENSG00000145901.10"; transcript_id "d86cc726-cfb0-4d85-af75-c0361766a10f_ENSG00000145901.10"; exon_number "2"; exon_id "d86cc726-cfb0-4d85-af75-c0361766a10f_ENSG00000145901.10.2";
chr5	/dev/stdin	CDS	150411848	150411944	.	-	2	gene_id "d86cc726-cfb0-4d85-af75-c0361766a10f_ENSG00000145901.10"; transcript_id "d86cc726-cfb0-4d85-af75-c0361766a10f_ENSG00000145901.10"; exon_number "2"; exon_id "d86cc726-cfb0-4d85-af75-c0361766a10f_ENSG00000145901.10.2";
chr5	/dev/stdin	exon	150414563	150414628	.	-	.	gene_id "d86cc726-cfb0-4d85-af75-c0361766a10f_ENSG00000145901.10"; transcript_id "d86cc726-cfb0-4d85-af75-c0361766a10f_ENSG00000145901.10"; exon_number "3"; exon_id "d86cc726-cfb0-4d85-af75-c0361766a10f_ENSG00000145901.10.3";
chr5	/dev/stdin	CDS	150414563	150414628	.	-	2	gene_id "d86cc726-cfb0-4d85-af75-c0361766a10f_ENSG00000145901.10"; transcript_id "d86cc726-cfb0-4d85-af75-c0361766a10f_ENSG00000145901.10"; exon_number "3"; exon_id "d86cc726-cfb0-4d85-af75-c0361766a10f_ENSG00000145901.10.3";
chr5	/dev/stdin	exon	150415143	150415268	.	-	.	gene_id "d86cc726-cfb0-4d85-af75-c0361766a10f_ENSG00000145901.10"; transcript_id "d86cc726-cfb0-4d85-af75-c0361766a10f_ENSG00000145901.10"; exon_number "4"; exon_id "d86cc726-cfb0-4d85-af75-c0361766a10f_ENSG00000145901.10.4";
chr5	/dev/stdin	CDS	150415143	150415268	.	-	2	gene_id "d86cc726-cfb0-4d85-af75-c0361766a10f_ENSG00000145901.10"; transcript_id "d86cc726-cfb0-4d85-af75-c0361766a10f_ENSG00000145901.10"; exon_number "4"; exon_id "d86cc726-cfb0-4d85-af75-c0361766a10f_ENSG00000145901.10.4";
chr5	/dev/stdin	exon	150416351	150416482	.	-	.	gene_id "d86cc726-cfb0-4d85-af75-c0361766a10f_ENSG00000145901.10"; transcript_id "d86cc726-cfb0-4d85-af75-c0361766a10f_ENSG00000145901.10"; exon_number "5"; exon_id "d86cc726-cfb0-4d85-af75-c0361766a10f_ENSG00000145901.10.5";
chr5	/dev/stdin	CDS	150416351	150416482	.	-	2	gene_id "d86cc726-cfb0-4d85-af75-c0361766a10f_ENSG00000145901.10"; transcript_id "d86cc726-cfb0-4d85-af75-c0361766a10f_ENSG00000145901.10"; exon_number "5"; exon_id "d86cc726-cfb0-4d85-af75-c0361766a10f_ENSG00000145901.10.5";
chr5	/dev/stdin	exon	150418658	150418786	.	-	.	gene_id "d86cc726-cfb0-4d85-af75-c0361766a10f_ENSG00000145901.10"; transcript_id "d86cc726-cfb0-4d85-af75-c0361766a10f_ENSG00000145901.10"; exon_number "6"; exon_id "d86cc726-cfb0-4d85-af75-c0361766a10f_ENSG00000145901.10.6";
chr5	/dev/stdin	CDS	150418658	150418786	.	-	2	gene_id "d86cc726-cfb0-4d85-af75-c0361766a10f_ENSG00000145901.10"; transcript_id "d86cc726-cfb0-4d85-af75-c0361766a10f_ENSG00000145901.10"; exon_number "6"; exon_id "d86cc726-cfb0-4d85-af75-c0361766a10f_ENSG00000145901.10.6";
chr5	/dev/stdin	exon	150422101	150422232	.	-	.	gene_id "d86cc726-cfb0-4d85-af75-c0361766a10f_ENSG00000145901.10"; transcript_id "d86cc726-cfb0-4d85-af75-c0361766a10f_ENSG00000145901.10"; exon_number "7"; exon_id "d86cc726-cfb0-4d85-af75-c0361766a10f_ENSG00000145901.10.7";
chr5	/dev/stdin	CDS	150422101	150422232	.	-	2	gene_id "d86cc726-cfb0-4d85-af75-c0361766a10f_ENSG00000145901.10"; transcript_id "d86cc726-cfb0-4d85-af75-c0361766a10f_ENSG00000145901.10"; exon_number "7"; exon_id "d86cc726-cfb0-4d85-af75-c0361766a10f_ENSG00000145901.10.7";
chr5	/dev/stdin	exon	150422457	150422522	.	-	.	gene_id "d86cc726-cfb0-4d85-af75-c0361766a10f_ENSG00000145901.10"; transcript_id "d86cc726-cfb0-4d85-af75-c0361766a10f_ENSG00000145901.10"; exon_number "8"; exon_id "d86cc726-cfb0-4d85-af75-c0361766a10f_ENSG00000145901.10.8";
chr5	/dev/stdin	CDS	150422457	150422522	.	-	2	gene_id "d86cc726-cfb0-4d85-af75-c0361766a10f_ENSG00000145901.10"; transcript_id "d86cc726-cfb0-4d85-af75-c0361766a10f_ENSG00000145901.10"; exon_number "8"; exon_id "d86cc726-cfb0-4d85-af75-c0361766a10f_ENSG00000145901.10.8";
chr5	/dev/stdin	exon	150425422	150425511	.	-	.	gene_id "d86cc726-cfb0-4d85-af75-c0361766a10f_ENSG00000145901.10"; transcript_id "d86cc726-cfb0-4d85-af75-c0361766a10f_ENSG00000145901.10"; exon_number "9"; exon_id "d86cc726-cfb0-4d85-af75-c0361766a10f_ENSG00000145901.10.9";
chr5	/dev/stdin	CDS	150425422	150425511	.	-	2	gene_id "d86cc726-cfb0-4d85-af75-c0361766a10f_ENSG00000145901.10"; transcript_id "d86cc726-cfb0-4d85-af75-c0361766a10f_ENSG00000145901.10"; exon_number "9"; exon_id "d86cc726-cfb0-4d85-af75-c0361766a10f_ENSG00000145901.10.9";
chr5	/dev/stdin	exon	150429385	150429508	.	-	.	gene_id "d86cc726-cfb0-4d85-af75-c0361766a10f_ENSG00000145901.10"; transcript_id "d86cc726-cfb0-4d85-af75-c0361766a10f_ENSG00000145901.10"; exon_number "10"; exon_id "d86cc726-cfb0-4d85-af75-c0361766a10f_ENSG00000145901.10.10";
chr5	/dev/stdin	CDS	150429385	150429508	.	-	0	gene_id "d86cc726-cfb0-4d85-af75-c0361766a10f_ENSG00000145901.10"; transcript_id "d86cc726-cfb0-4d85-af75-c0361766a10f_ENSG00000145901.10"; exon_number "10"; exon_id "d86cc726-cfb0-4d85-af75-c0361766a10f_ENSG00000145901.10.10";
chr5	/dev/stdin	exon	150431726	150431820	.	-	.	gene_id "d86cc726-cfb0-4d85-af75-c0361766a10f_ENSG00000145901.10"; transcript_id "d86cc726-cfb0-4d85-af75-c0361766a10f_ENSG00000145901.10"; exon_number "11"; exon_id "d86cc726-cfb0-4d85-af75-c0361766a10f_ENSG00000145901.10.11";
chr5	/dev/stdin	CDS	150431726	150431820	.	-	2	gene_id "d86cc726-cfb0-4d85-af75-c0361766a10f_ENSG00000145901.10"; transcript_id "d86cc726-cfb0-4d85-af75-c0361766a10f_ENSG00000145901.10"; exon_number "11"; exon_id "d86cc726-cfb0-4d85-af75-c0361766a10f_ENSG00000145901.10.11";
chr5	/dev/stdin	exon	150436327	150436518	.	-	.	gene_id "d86cc726-cfb0-4d85-af75-c0361766a10f_ENSG00000145901.10"; transcript_id "d86cc726-cfb0-4d85-af75-c0361766a10f_ENSG00000145901.10"; exon_number "12"; exon_id "d86cc726-cfb0-4d85-af75-c0361766a10f_ENSG00000145901.10.12";
chr5	/dev/stdin	CDS	150436327	150436518	.	-	2	gene_id "d86cc726-cfb0-4d85-af75-c0361766a10f_ENSG00000145901.10"; transcript_id "d86cc726-cfb0-4d85-af75-c0361766a10f_ENSG00000145901.10"; exon_number "12"; exon_id "d86cc726-cfb0-4d85-af75-c0361766a10f_ENSG00000145901.10.12";
chr5	/dev/stdin	exon	150439879	150439956	.	-	.	gene_id "d86cc726-cfb0-4d85-af75-c0361766a10f_ENSG00000145901.10"; transcript_id "d86cc726-cfb0-4d85-af75-c0361766a10f_ENSG00000145901.10"; exon_number "13"; exon_id "d86cc726-cfb0-4d85-af75-c0361766a10f_ENSG00000145901.10.13";
chr5	/dev/stdin	CDS	150439879	150439956	.	-	2	gene_id "d86cc726-cfb0-4d85-af75-c0361766a10f_ENSG00000145901.10"; transcript_id "d86cc726-cfb0-4d85-af75-c0361766a10f_ENSG00000145901.10"; exon_number "13"; exon_id "d86cc726-cfb0-4d85-af75-c0361766a10f_ENSG00000145901.10.13";
chr5	/dev/stdin	exon	150441688	150441773	.	-	.	gene_id "d86cc726-cfb0-4d85-af75-c0361766a10f_ENSG00000145901.10"; transcript_id "d86cc726-cfb0-4d85-af75-c0361766a10f_ENSG00000145901.10"; exon_number "14"; exon_id "d86cc726-cfb0-4d85-af75-c0361766a10f_ENSG00000145901.10.14";
chr5	/dev/stdin	CDS	150441688	150441773	.	-	1	gene_id "d86cc726-cfb0-4d85-af75-c0361766a10f_ENSG00000145901.10"; transcript_id "d86cc726-cfb0-4d85-af75-c0361766a10f_ENSG00000145901.10"; exon_number "14"; exon_id "d86cc726-cfb0-4d85-af75-c0361766a10f_ENSG00000145901.10.14";
chr5	/dev/stdin	exon	150443174	150443308	.	-	.	gene_id "d86cc726-cfb0-4d85-af75-c0361766a10f_ENSG00000145901.10"; transcript_id "d86cc726-cfb0-4d85-af75-c0361766a10f_ENSG00000145901.10"; exon_number "15"; exon_id "d86cc726-cfb0-4d85-af75-c0361766a10f_ENSG00000145901.10.15";
chr5	/dev/stdin	CDS	150443174	150443308	.	-	1	gene_id "d86cc726-cfb0-4d85-af75-c0361766a10f_ENSG00000145901.10"; transcript_id "d86cc726-cfb0-4d85-af75-c0361766a10f_ENSG00000145901.10"; exon_number "15"; exon_id "d86cc726-cfb0-4d85-af75-c0361766a10f_ENSG00000145901.10.15";
chr5	/dev/stdin	exon	150466646	150466719	.	-	.	gene_id "d86cc726-cfb0-4d85-af75-c0361766a10f_ENSG00000145901.10"; transcript_id "d86cc726-cfb0-4d85-af75-c0361766a10f_ENSG00000145901.10"; exon_number "16"; exon_id "d86cc726-cfb0-4d85-af75-c0361766a10f_ENSG00000145901.10.16";
chr5	/dev/stdin	CDS	150466646	150466719	.	-	0	gene_id "d86cc726-cfb0-4d85-af75-c0361766a10f_ENSG00000145901.10"; transcript_id "d86cc726-cfb0-4d85-af75-c0361766a10f_ENSG00000145901.10"; exon_number "16"; exon_id "d86cc726-cfb0-4d85-af75-c0361766a10f_ENSG00000145901.10.16";
chr5	/dev/stdin	start_codon	150466717	150466719	.	-	0	gene_id "d86cc726-cfb0-4d85-af75-c0361766a10f_ENSG00000145901.10"; transcript_id "d86cc726-cfb0-4d85-af75-c0361766a10f_ENSG00000145901.10"; exon_number "16"; exon_id "d86cc726-cfb0-4d85-af75-c0361766a10f_ENSG00000145901.10.16";
chr5	/dev/stdin	stop_codon	150409507	150409509	.	-	0	gene_id "d86cc726-cfb0-4d85-af75-c0361766a10f_ENSG00000145901.10"; transcript_id "d86cc726-cfb0-4d85-af75-c0361766a10f_ENSG00000145901.10"; exon_number "1"; exon_id "d86cc726-cfb0-4d85-af75-c0361766a10f_ENSG00000145901.10.1";
chr5	/dev/stdin	transcript	150409507	150460576	.	-	.	gene_id "bc4a369e-8140-4447-b344-4ca8aef94c93_ENSG00000145901.10"; transcript_id "bc4a369e-8140-4447-b344-4ca8aef94c93_ENSG00000145901.10";
chr5	/dev/stdin	exon	150409507	150410308	.	-	.	gene_id "bc4a369e-8140-4447-b344-4ca8aef94c93_ENSG00000145901.10"; transcript_id "bc4a369e-8140-4447-b344-4ca8aef94c93_ENSG00000145901.10"; exon_number "1"; exon_id "bc4a369e-8140-4447-b344-4ca8aef94c93_ENSG00000145901.10.1";
chr5	/dev/stdin	CDS	150409507	150410308	.	-	2	gene_id "bc4a369e-8140-4447-b344-4ca8aef94c93_ENSG00000145901.10"; transcript_id "bc4a369e-8140-4447-b344-4ca8aef94c93_ENSG00000145901.10"; exon_number "1"; exon_id "bc4a369e-8140-4447-b344-4ca8aef94c93_ENSG00000145901.10.1";
chr5	/dev/stdin	exon	150411848	150411961	.	-	.	gene_id "bc4a369e-8140-4447-b344-4ca8aef94c93_ENSG00000145901.10"; transcript_id "bc4a369e-8140-4447-b344-4ca8aef94c93_ENSG00000145901.10"; exon_number "2"; exon_id "bc4a369e-8140-4447-b344-4ca8aef94c93_ENSG00000145901.10.2";
chr5	/dev/stdin	CDS	150411848	150411961	.	-	2	gene_id "bc4a369e-8140-4447-b344-4ca8aef94c93_ENSG00000145901.10"; transcript_id "bc4a369e-8140-4447-b344-4ca8aef94c93_ENSG00000145901.10"; exon_number "2"; exon_id "bc4a369e-8140-4447-b344-4ca8aef94c93_ENSG00000145901.10.2";
chr5	/dev/stdin	exon	150413169	150413360	.	-	.	gene_id "bc4a369e-8140-4447-b344-4ca8aef94c93_ENSG00000145901.10"; transcript_id "bc4a369e-8140-4447-b344-4ca8aef94c93_ENSG00000145901.10"; exon_number "3"; exon_id "bc4a369e-8140-4447-b344-4ca8aef94c93_ENSG00000145901.10.3";
chr5	/dev/stdin	CDS	150413169	150413360	.	-	2	gene_id "bc4a369e-8140-4447-b344-4ca8aef94c93_ENSG00000145901.10"; transcript_id "bc4a369e-8140-4447-b344-4ca8aef94c93_ENSG00000145901.10"; exon_number "3"; exon_id "bc4a369e-8140-4447-b344-4ca8aef94c93_ENSG00000145901.10.3";
chr5	/dev/stdin	exon	150414563	150414628	.	-	.	gene_id "bc4a369e-8140-4447-b344-4ca8aef94c93_ENSG00000145901.10"; transcript_id "bc4a369e-8140-4447-b344-4ca8aef94c93_ENSG00000145901.10"; exon_number "4"; exon_id "bc4a369e-8140-4447-b344-4ca8aef94c93_ENSG00000145901.10.4";
chr5	/dev/stdin	CDS	150414563	150414628	.	-	2	gene_id "bc4a369e-8140-4447-b344-4ca8aef94c93_ENSG00000145901.10"; transcript_id "bc4a369e-8140-4447-b344-4ca8aef94c93_ENSG00000145901.10"; exon_number "4"; exon_id "bc4a369e-8140-4447-b344-4ca8aef94c93_ENSG00000145901.10.4";
chr5	/dev/stdin	exon	150415143	150415268	.	-	.	gene_id "bc4a369e-8140-4447-b344-4ca8aef94c93_ENSG00000145901.10"; transcript_id "bc4a369e-8140-4447-b344-4ca8aef94c93_ENSG00000145901.10"; exon_number "5"; exon_id "bc4a369e-8140-4447-b344-4ca8aef94c93_ENSG00000145901.10.5";
chr5	/dev/stdin	CDS	150415143	150415268	.	-	2	gene_id "bc4a369e-8140-4447-b344-4ca8aef94c93_ENSG00000145901.10"; transcript_id "bc4a369e-8140-4447-b344-4ca8aef94c93_ENSG00000145901.10"; exon_number "5"; exon_id "bc4a369e-8140-4447-b344-4ca8aef94c93_ENSG00000145901.10.5";
chr5	/dev/stdin	exon	150416351	150416482	.	-	.	gene_id "bc4a369e-8140-4447-b344-4ca8aef94c93_ENSG00000145901.10"; transcript_id "bc4a369e-8140-4447-b344-4ca8aef94c93_ENSG00000145901.10"; exon_number "6"; exon_id "bc4a369e-8140-4447-b344-4ca8aef94c93_ENSG00000145901.10.6";
chr5	/dev/stdin	CDS	150416351	150416482	.	-	2	gene_id "bc4a369e-8140-4447-b344-4ca8aef94c93_ENSG00000145901.10"; transcript_id "bc4a369e-8140-4447-b344-4ca8aef94c93_ENSG00000145901.10"; exon_number "6"; exon_id "bc4a369e-8140-4447-b344-4ca8aef94c93_ENSG00000145901.10.6";
chr5	/dev/stdin	exon	150418658	150418786	.	-	.	gene_id "bc4a369e-8140-4447-b344-4ca8aef94c93_ENSG00000145901.10"; transcript_id "bc4a369e-8140-4447-b344-4ca8aef94c93_ENSG00000145901.10"; exon_number "7"; exon_id "bc4a369e-8140-4447-b344-4ca8aef94c93_ENSG00000145901.10.7";
chr5	/dev/stdin	CDS	150418658	150418786	.	-	2	gene_id "bc4a369e-8140-4447-b344-4ca8aef94c93_ENSG00000145901.10"; transcript_id "bc4a369e-8140-4447-b344-4ca8aef94c93_ENSG00000145901.10"; exon_number "7"; exon_id "bc4a369e-8140-4447-b344-4ca8aef94c93_ENSG00000145901.10.7";
chr5	/dev/stdin	exon	150422101	150422232	.	-	.	gene_id "bc4a369e-8140-4447-b344-4ca8aef94c93_ENSG00000145901.10"; transcript_id "bc4a369e-8140-4447-b344-4ca8aef94c93_ENSG00000145901.10"; exon_number "8"; exon_id "bc4a369e-8140-4447-b344-4ca8aef94c93_ENSG00000145901.10.8";
chr5	/dev/stdin	CDS	150422101	150422232	.	-	2	gene_id "bc4a369e-8140-4447-b344-4ca8aef94c93_ENSG00000145901.10"; transcript_id "bc4a369e-8140-4447-b344-4ca8aef94c93_ENSG00000145901.10"; exon_number "8"; exon_id "bc4a369e-8140-4447-b344-4ca8aef94c93_ENSG00000145901.10.8";
chr5	/dev/stdin	exon	150422457	150422522	.	-	.	gene_id "bc4a369e-8140-4447-b344-4ca8aef94c93_ENSG00000145901.10"; transcript_id "bc4a369e-8140-4447-b344-4ca8aef94c93_ENSG00000145901.10"; exon_number "9"; exon_id "bc4a369e-8140-4447-b344-4ca8aef94c93_ENSG00000145901.10.9";
chr5	/dev/stdin	CDS	150422457	150422522	.	-	2	gene_id "bc4a369e-8140-4447-b344-4ca8aef94c93_ENSG00000145901.10"; transcript_id "bc4a369e-8140-4447-b344-4ca8aef94c93_ENSG00000145901.10"; exon_number "9"; exon_id "bc4a369e-8140-4447-b344-4ca8aef94c93_ENSG00000145901.10.9";
chr5	/dev/stdin	exon	150425422	150425511	.	-	.	gene_id "bc4a369e-8140-4447-b344-4ca8aef94c93_ENSG00000145901.10"; transcript_id "bc4a369e-8140-4447-b344-4ca8aef94c93_ENSG00000145901.10"; exon_number "10"; exon_id "bc4a369e-8140-4447-b344-4ca8aef94c93_ENSG00000145901.10.10";
chr5	/dev/stdin	CDS	150425422	150425511	.	-	2	gene_id "bc4a369e-8140-4447-b344-4ca8aef94c93_ENSG00000145901.10"; transcript_id "bc4a369e-8140-4447-b344-4ca8aef94c93_ENSG00000145901.10"; exon_number "10"; exon_id "bc4a369e-8140-4447-b344-4ca8aef94c93_ENSG00000145901.10.10";
chr5	/dev/stdin	exon	150429385	150429508	.	-	.	gene_id "bc4a369e-8140-4447-b344-4ca8aef94c93_ENSG00000145901.10"; transcript_id "bc4a369e-8140-4447-b344-4ca8aef94c93_ENSG00000145901.10"; exon_number "11"; exon_id "bc4a369e-8140-4447-b344-4ca8aef94c93_ENSG00000145901.10.11";
chr5	/dev/stdin	CDS	150429385	150429508	.	-	0	gene_id "bc4a369e-8140-4447-b344-4ca8aef94c93_ENSG00000145901.10"; transcript_id "bc4a369e-8140-4447-b344-4ca8aef94c93_ENSG00000145901.10"; exon_number "11"; exon_id "bc4a369e-8140-4447-b344-4ca8aef94c93_ENSG00000145901.10.11";
chr5	/dev/stdin	exon	150431726	150431820	.	-	.	gene_id "bc4a369e-8140-4447-b344-4ca8aef94c93_ENSG00000145901.10"; transcript_id "bc4a369e-8140-4447-b344-4ca8aef94c93_ENSG00000145901.10"; exon_number "12"; exon_id "bc4a369e-8140-4447-b344-4ca8aef94c93_ENSG00000145901.10.12";
chr5	/dev/stdin	CDS	150431726	150431820	.	-	2	gene_id "bc4a369e-8140-4447-b344-4ca8aef94c93_ENSG00000145901.10"; transcript_id "bc4a369e-8140-4447-b344-4ca8aef94c93_ENSG00000145901.10"; exon_number "12"; exon_id "bc4a369e-8140-4447-b344-4ca8aef94c93_ENSG00000145901.10.12";
chr5	/dev/stdin	exon	150436327	150436518	.	-	.	gene_id "bc4a369e-8140-4447-b344-4ca8aef94c93_ENSG00000145901.10"; transcript_id "bc4a369e-8140-4447-b344-4ca8aef94c93_ENSG00000145901.10"; exon_number "13"; exon_id "bc4a369e-8140-4447-b344-4ca8aef94c93_ENSG00000145901.10.13";
chr5	/dev/stdin	CDS	150436327	150436518	.	-	2	gene_id "bc4a369e-8140-4447-b344-4ca8aef94c93_ENSG00000145901.10"; transcript_id "bc4a369e-8140-4447-b344-4ca8aef94c93_ENSG00000145901.10"; exon_number "13"; exon_id "bc4a369e-8140-4447-b344-4ca8aef94c93_ENSG00000145901.10.13";
chr5	/dev/stdin	exon	150439879	150439956	.	-	.	gene_id "bc4a369e-8140-4447-b344-4ca8aef94c93_ENSG00000145901.10"; transcript_id "bc4a369e-8140-4447-b344-4ca8aef94c93_ENSG00000145901.10"; exon_number "14"; exon_id "bc4a369e-8140-4447-b344-4ca8aef94c93_ENSG00000145901.10.14";
chr5	/dev/stdin	CDS	150439879	150439956	.	-	2	gene_id "bc4a369e-8140-4447-b344-4ca8aef94c93_ENSG00000145901.10"; transcript_id "bc4a369e-8140-4447-b344-4ca8aef94c93_ENSG00000145901.10"; exon_number "14"; exon_id "bc4a369e-8140-4447-b344-4ca8aef94c93_ENSG00000145901.10.14";
chr5	/dev/stdin	exon	150441688	150441773	.	-	.	gene_id "bc4a369e-8140-4447-b344-4ca8aef94c93_ENSG00000145901.10"; transcript_id "bc4a369e-8140-4447-b344-4ca8aef94c93_ENSG00000145901.10"; exon_number "15"; exon_id "bc4a369e-8140-4447-b344-4ca8aef94c93_ENSG00000145901.10.15";
chr5	/dev/stdin	CDS	150441688	150441773	.	-	1	gene_id "bc4a369e-8140-4447-b344-4ca8aef94c93_ENSG00000145901.10"; transcript_id "bc4a369e-8140-4447-b344-4ca8aef94c93_ENSG00000145901.10"; exon_number "15"; exon_id "bc4a369e-8140-4447-b344-4ca8aef94c93_ENSG00000145901.10.15";
chr5	/dev/stdin	exon	150443174	150443308	.	-	.	gene_id "bc4a369e-8140-4447-b344-4ca8aef94c93_ENSG00000145901.10"; transcript_id "bc4a369e-8140-4447-b344-4ca8aef94c93_ENSG00000145901.10"; exon_number "16"; exon_id "bc4a369e-8140-4447-b344-4ca8aef94c93_ENSG00000145901.10.16";
chr5	/dev/stdin	CDS	150443174	150443308	.	-	1	gene_id "bc4a369e-8140-4447-b344-4ca8aef94c93_ENSG00000145901.10"; transcript_id "bc4a369e-8140-4447-b344-4ca8aef94c93_ENSG00000145901.10"; exon_number "16"; exon_id "bc4a369e-8140-4447-b344-4ca8aef94c93_ENSG00000145901.10.16";
chr5	/dev/stdin	exon	150444521	150444692	.	-	.	gene_id "bc4a369e-8140-4447-b344-4ca8aef94c93_ENSG00000145901.10"; transcript_id "bc4a369e-8140-4447-b344-4ca8aef94c93_ENSG00000145901.10"; exon_number "17"; exon_id "bc4a369e-8140-4447-b344-4ca8aef94c93_ENSG00000145901.10.17";
chr5	/dev/stdin	CDS	150444521	150444692	.	-	2	gene_id "bc4a369e-8140-4447-b344-4ca8aef94c93_ENSG00000145901.10"; transcript_id "bc4a369e-8140-4447-b344-4ca8aef94c93_ENSG00000145901.10"; exon_number "17"; exon_id "bc4a369e-8140-4447-b344-4ca8aef94c93_ENSG00000145901.10.17";
chr5	/dev/stdin	exon	150460441	150460576	.	-	.	gene_id "bc4a369e-8140-4447-b344-4ca8aef94c93_ENSG00000145901.10"; transcript_id "bc4a369e-8140-4447-b344-4ca8aef94c93_ENSG00000145901.10"; exon_number "18"; exon_id "bc4a369e-8140-4447-b344-4ca8aef94c93_ENSG00000145901.10.18";
chr5	/dev/stdin	CDS	150460441	150460576	.	-	0	gene_id "bc4a369e-8140-4447-b344-4ca8aef94c93_ENSG00000145901.10"; transcript_id "bc4a369e-8140-4447-b344-4ca8aef94c93_ENSG00000145901.10"; exon_number "18"; exon_id "bc4a369e-8140-4447-b344-4ca8aef94c93_ENSG00000145901.10.18";
chr5	/dev/stdin	start_codon	150460574	150460576	.	-	0	gene_id "bc4a369e-8140-4447-b344-4ca8aef94c93_ENSG00000145901.10"; transcript_id "bc4a369e-8140-4447-b344-4ca8aef94c93_ENSG00000145901.10"; exon_number "18"; exon_id "bc4a369e-8140-4447-b344-4ca8aef94c93_ENSG00000145901.10.18";
chr5	/dev/stdin	transcript	150409507	150466719	.	-	.	gene_id "5b1eebaf-d3f2-461e-828b-42bd0997ba4b_ENSG00000145901.10"; transcript_id "5b1eebaf-d3f2-461e-828b-42bd0997ba4b_ENSG00000145901.10";
chr5	/dev/stdin	exon	150409507	150410308	.	-	.	gene_id "5b1eebaf-d3f2-461e-828b-42bd0997ba4b_ENSG00000145901.10"; transcript_id "5b1eebaf-d3f2-461e-828b-42bd0997ba4b_ENSG00000145901.10"; exon_number "1"; exon_id "5b1eebaf-d3f2-461e-828b-42bd0997ba4b_ENSG00000145901.10.1";
chr5	/dev/stdin	CDS	150409510	150410308	.	-	1	gene_id "5b1eebaf-d3f2-461e-828b-42bd0997ba4b_ENSG00000145901.10"; transcript_id "5b1eebaf-d3f2-461e-828b-42bd0997ba4b_ENSG00000145901.10"; exon_number "1"; exon_id "5b1eebaf-d3f2-461e-828b-42bd0997ba4b_ENSG00000145901.10.1";
chr5	/dev/stdin	exon	150411848	150411961	.	-	.	gene_id "5b1eebaf-d3f2-461e-828b-42bd0997ba4b_ENSG00000145901.10"; transcript_id "5b1eebaf-d3f2-461e-828b-42bd0997ba4b_ENSG00000145901.10"; exon_number "2"; exon_id "5b1eebaf-d3f2-461e-828b-42bd0997ba4b_ENSG00000145901.10.2";
chr5	/dev/stdin	CDS	150411848	150411961	.	-	1	gene_id "5b1eebaf-d3f2-461e-828b-42bd0997ba4b_ENSG00000145901.10"; transcript_id "5b1eebaf-d3f2-461e-828b-42bd0997ba4b_ENSG00000145901.10"; exon_number "2"; exon_id "5b1eebaf-d3f2-461e-828b-42bd0997ba4b_ENSG00000145901.10.2";
chr5	/dev/stdin	exon	150414563	150414628	.	-	.	gene_id "5b1eebaf-d3f2-461e-828b-42bd0997ba4b_ENSG00000145901.10"; transcript_id "5b1eebaf-d3f2-461e-828b-42bd0997ba4b_ENSG00000145901.10"; exon_number "3"; exon_id "5b1eebaf-d3f2-461e-828b-42bd0997ba4b_ENSG00000145901.10.3";
chr5	/dev/stdin	CDS	150414563	150414628	.	-	1	gene_id "5b1eebaf-d3f2-461e-828b-42bd0997ba4b_ENSG00000145901.10"; transcript_id "5b1eebaf-d3f2-461e-828b-42bd0997ba4b_ENSG00000145901.10"; exon_number "3"; exon_id "5b1eebaf-d3f2-461e-828b-42bd0997ba4b_ENSG00000145901.10.3";
chr5	/dev/stdin	exon	150415143	150415268	.	-	.	gene_id "5b1eebaf-d3f2-461e-828b-42bd0997ba4b_ENSG00000145901.10"; transcript_id "5b1eebaf-d3f2-461e-828b-42bd0997ba4b_ENSG00000145901.10"; exon_number "4"; exon_id "5b1eebaf-d3f2-461e-828b-42bd0997ba4b_ENSG00000145901.10.4";
chr5	/dev/stdin	CDS	150415143	150415268	.	-	1	gene_id "5b1eebaf-d3f2-461e-828b-42bd0997ba4b_ENSG00000145901.10"; transcript_id "5b1eebaf-d3f2-461e-828b-42bd0997ba4b_ENSG00000145901.10"; exon_number "4"; exon_id "5b1eebaf-d3f2-461e-828b-42bd0997ba4b_ENSG00000145901.10.4";
chr5	/dev/stdin	exon	150416351	150416482	.	-	.	gene_id "5b1eebaf-d3f2-461e-828b-42bd0997ba4b_ENSG00000145901.10"; transcript_id "5b1eebaf-d3f2-461e-828b-42bd0997ba4b_ENSG00000145901.10"; exon_number "5"; exon_id "5b1eebaf-d3f2-461e-828b-42bd0997ba4b_ENSG00000145901.10.5";
chr5	/dev/stdin	CDS	150416351	150416482	.	-	1	gene_id "5b1eebaf-d3f2-461e-828b-42bd0997ba4b_ENSG00000145901.10"; transcript_id "5b1eebaf-d3f2-461e-828b-42bd0997ba4b_ENSG00000145901.10"; exon_number "5"; exon_id "5b1eebaf-d3f2-461e-828b-42bd0997ba4b_ENSG00000145901.10.5";
chr5	/dev/stdin	exon	150418658	150418786	.	-	.	gene_id "5b1eebaf-d3f2-461e-828b-42bd0997ba4b_ENSG00000145901.10"; transcript_id "5b1eebaf-d3f2-461e-828b-42bd0997ba4b_ENSG00000145901.10"; exon_number "6"; exon_id "5b1eebaf-d3f2-461e-828b-42bd0997ba4b_ENSG00000145901.10.6";
chr5	/dev/stdin	CDS	150418658	150418786	.	-	1	gene_id "5b1eebaf-d3f2-461e-828b-42bd0997ba4b_ENSG00000145901.10"; transcript_id "5b1eebaf-d3f2-461e-828b-42bd0997ba4b_ENSG00000145901.10"; exon_number "6"; exon_id "5b1eebaf-d3f2-461e-828b-42bd0997ba4b_ENSG00000145901.10.6";
chr5	/dev/stdin	exon	150422101	150422232	.	-	.	gene_id "5b1eebaf-d3f2-461e-828b-42bd0997ba4b_ENSG00000145901.10"; transcript_id "5b1eebaf-d3f2-461e-828b-42bd0997ba4b_ENSG00000145901.10"; exon_number "7"; exon_id "5b1eebaf-d3f2-461e-828b-42bd0997ba4b_ENSG00000145901.10.7";
chr5	/dev/stdin	CDS	150422101	150422232	.	-	1	gene_id "5b1eebaf-d3f2-461e-828b-42bd0997ba4b_ENSG00000145901.10"; transcript_id "5b1eebaf-d3f2-461e-828b-42bd0997ba4b_ENSG00000145901.10"; exon_number "7"; exon_id "5b1eebaf-d3f2-461e-828b-42bd0997ba4b_ENSG00000145901.10.7";
chr5	/dev/stdin	exon	150422457	150422522	.	-	.	gene_id "5b1eebaf-d3f2-461e-828b-42bd0997ba4b_ENSG00000145901.10"; transcript_id "5b1eebaf-d3f2-461e-828b-42bd0997ba4b_ENSG00000145901.10"; exon_number "8"; exon_id "5b1eebaf-d3f2-461e-828b-42bd0997ba4b_ENSG00000145901.10.8";
chr5	/dev/stdin	CDS	150422457	150422522	.	-	1	gene_id "5b1eebaf-d3f2-461e-828b-42bd0997ba4b_ENSG00000145901.10"; transcript_id "5b1eebaf-d3f2-461e-828b-42bd0997ba4b_ENSG00000145901.10"; exon_number "8"; exon_id "5b1eebaf-d3f2-461e-828b-42bd0997ba4b_ENSG00000145901.10.8";
chr5	/dev/stdin	exon	150425422	150425511	.	-	.	gene_id "5b1eebaf-d3f2-461e-828b-42bd0997ba4b_ENSG00000145901.10"; transcript_id "5b1eebaf-d3f2-461e-828b-42bd0997ba4b_ENSG00000145901.10"; exon_number "9"; exon_id "5b1eebaf-d3f2-461e-828b-42bd0997ba4b_ENSG00000145901.10.9";
chr5	/dev/stdin	CDS	150425422	150425511	.	-	1	gene_id "5b1eebaf-d3f2-461e-828b-42bd0997ba4b_ENSG00000145901.10"; transcript_id "5b1eebaf-d3f2-461e-828b-42bd0997ba4b_ENSG00000145901.10"; exon_number "9"; exon_id "5b1eebaf-d3f2-461e-828b-42bd0997ba4b_ENSG00000145901.10.9";
chr5	/dev/stdin	exon	150429385	150429508	.	-	.	gene_id "5b1eebaf-d3f2-461e-828b-42bd0997ba4b_ENSG00000145901.10"; transcript_id "5b1eebaf-d3f2-461e-828b-42bd0997ba4b_ENSG00000145901.10"; exon_number "10"; exon_id "5b1eebaf-d3f2-461e-828b-42bd0997ba4b_ENSG00000145901.10.10";
chr5	/dev/stdin	CDS	150429385	150429508	.	-	2	gene_id "5b1eebaf-d3f2-461e-828b-42bd0997ba4b_ENSG00000145901.10"; transcript_id "5b1eebaf-d3f2-461e-828b-42bd0997ba4b_ENSG00000145901.10"; exon_number "10"; exon_id "5b1eebaf-d3f2-461e-828b-42bd0997ba4b_ENSG00000145901.10.10";
chr5	/dev/stdin	exon	150431726	150431820	.	-	.	gene_id "5b1eebaf-d3f2-461e-828b-42bd0997ba4b_ENSG00000145901.10"; transcript_id "5b1eebaf-d3f2-461e-828b-42bd0997ba4b_ENSG00000145901.10"; exon_number "11"; exon_id "5b1eebaf-d3f2-461e-828b-42bd0997ba4b_ENSG00000145901.10.11";
chr5	/dev/stdin	CDS	150431726	150431820	.	-	1	gene_id "5b1eebaf-d3f2-461e-828b-42bd0997ba4b_ENSG00000145901.10"; transcript_id "5b1eebaf-d3f2-461e-828b-42bd0997ba4b_ENSG00000145901.10"; exon_number "11"; exon_id "5b1eebaf-d3f2-461e-828b-42bd0997ba4b_ENSG00000145901.10.11";
chr5	/dev/stdin	exon	150436327	150436518	.	-	.	gene_id "5b1eebaf-d3f2-461e-828b-42bd0997ba4b_ENSG00000145901.10"; transcript_id "5b1eebaf-d3f2-461e-828b-42bd0997ba4b_ENSG00000145901.10"; exon_number "12"; exon_id "5b1eebaf-d3f2-461e-828b-42bd0997ba4b_ENSG00000145901.10.12";
chr5	/dev/stdin	CDS	150436327	150436518	.	-	1	gene_id "5b1eebaf-d3f2-461e-828b-42bd0997ba4b_ENSG00000145901.10"; transcript_id "5b1eebaf-d3f2-461e-828b-42bd0997ba4b_ENSG00000145901.10"; exon_number "12"; exon_id "5b1eebaf-d3f2-461e-828b-42bd0997ba4b_ENSG00000145901.10.12";
chr5	/dev/stdin	exon	150439879	150439956	.	-	.	gene_id "5b1eebaf-d3f2-461e-828b-42bd0997ba4b_ENSG00000145901.10"; transcript_id "5b1eebaf-d3f2-461e-828b-42bd0997ba4b_ENSG00000145901.10"; exon_number "13"; exon_id "5b1eebaf-d3f2-461e-828b-42bd0997ba4b_ENSG00000145901.10.13";
chr5	/dev/stdin	CDS	150439879	150439956	.	-	1	gene_id "5b1eebaf-d3f2-461e-828b-42bd0997ba4b_ENSG00000145901.10"; transcript_id "5b1eebaf-d3f2-461e-828b-42bd0997ba4b_ENSG00000145901.10"; exon_number "13"; exon_id "5b1eebaf-d3f2-461e-828b-42bd0997ba4b_ENSG00000145901.10.13";
chr5	/dev/stdin	exon	150441688	150441773	.	-	.	gene_id "5b1eebaf-d3f2-461e-828b-42bd0997ba4b_ENSG00000145901.10"; transcript_id "5b1eebaf-d3f2-461e-828b-42bd0997ba4b_ENSG00000145901.10"; exon_number "14"; exon_id "5b1eebaf-d3f2-461e-828b-42bd0997ba4b_ENSG00000145901.10.14";
chr5	/dev/stdin	CDS	150441688	150441773	.	-	0	gene_id "5b1eebaf-d3f2-461e-828b-42bd0997ba4b_ENSG00000145901.10"; transcript_id "5b1eebaf-d3f2-461e-828b-42bd0997ba4b_ENSG00000145901.10"; exon_number "14"; exon_id "5b1eebaf-d3f2-461e-828b-42bd0997ba4b_ENSG00000145901.10.14";
chr5	/dev/stdin	exon	150443174	150443308	.	-	.	gene_id "5b1eebaf-d3f2-461e-828b-42bd0997ba4b_ENSG00000145901.10"; transcript_id "5b1eebaf-d3f2-461e-828b-42bd0997ba4b_ENSG00000145901.10"; exon_number "15"; exon_id "5b1eebaf-d3f2-461e-828b-42bd0997ba4b_ENSG00000145901.10.15";
chr5	/dev/stdin	CDS	150443174	150443308	.	-	0	gene_id "5b1eebaf-d3f2-461e-828b-42bd0997ba4b_ENSG00000145901.10"; transcript_id "5b1eebaf-d3f2-461e-828b-42bd0997ba4b_ENSG00000145901.10"; exon_number "15"; exon_id "5b1eebaf-d3f2-461e-828b-42bd0997ba4b_ENSG00000145901.10.15";
chr5	/dev/stdin	exon	150444521	150444692	.	-	.	gene_id "5b1eebaf-d3f2-461e-828b-42bd0997ba4b_ENSG00000145901.10"; transcript_id "5b1eebaf-d3f2-461e-828b-42bd0997ba4b_ENSG00000145901.10"; exon_number "16"; exon_id "5b1eebaf-d3f2-461e-828b-42bd0997ba4b_ENSG00000145901.10.16";
chr5	/dev/stdin	CDS	150444521	150444692	.	-	1	gene_id "5b1eebaf-d3f2-461e-828b-42bd0997ba4b_ENSG00000145901.10"; transcript_id "5b1eebaf-d3f2-461e-828b-42bd0997ba4b_ENSG00000145901.10"; exon_number "16"; exon_id "5b1eebaf-d3f2-461e-828b-42bd0997ba4b_ENSG00000145901.10.16";
chr5	/dev/stdin	exon	150466646	150466719	.	-	.	gene_id "5b1eebaf-d3f2-461e-828b-42bd0997ba4b_ENSG00000145901.10"; transcript_id "5b1eebaf-d3f2-461e-828b-42bd0997ba4b_ENSG00000145901.10"; exon_number "17"; exon_id "5b1eebaf-d3f2-461e-828b-42bd0997ba4b_ENSG00000145901.10.17";
chr5	/dev/stdin	CDS	150466646	150466719	.	-	0	gene_id "5b1eebaf-d3f2-461e-828b-42bd0997ba4b_ENSG00000145901.10"; transcript_id "5b1eebaf-d3f2-461e-828b-42bd0997ba4b_ENSG00000145901.10"; exon_number "17"; exon_id "5b1eebaf-d3f2-461e-828b-42bd0997ba4b_ENSG00000145901.10.17";
chr5	/dev/stdin	start_codon	150466717	150466719	.	-	0	gene_id "5b1eebaf-d3f2-461e-828b-42bd0997ba4b_ENSG00000145901.10"; transcript_id "5b1eebaf-d3f2-461e-828b-42bd0997ba4b_ENSG00000145901.10"; exon_number "17"; exon_id "5b1eebaf-d3f2-461e-828b-42bd0997ba4b_ENSG00000145901.10.17";
chr5	/dev/stdin	stop_codon	150409507	150409509	.	-	0	gene_id "5b1eebaf-d3f2-461e-828b-42bd0997ba4b_ENSG00000145901.10"; transcript_id "5b1eebaf-d3f2-461e-828b-42bd0997ba4b_ENSG00000145901.10"; exon_number "1"; exon_id "5b1eebaf-d3f2-461e-828b-42bd0997ba4b_ENSG00000145901.10.1";
chr5	/dev/stdin	transcript	150409507	150460576	.	-	.	gene_id "4778732b-41a7-4c53-90f3-9f63f03a7e2e_ENSG00000145901.10"; transcript_id "4778732b-41a7-4c53-90f3-9f63f03a7e2e_ENSG00000145901.10";
chr5	/dev/stdin	exon	150409507	150410308	.	-	.	gene_id "4778732b-41a7-4c53-90f3-9f63f03a7e2e_ENSG00000145901.10"; transcript_id "4778732b-41a7-4c53-90f3-9f63f03a7e2e_ENSG00000145901.10"; exon_number "1"; exon_id "4778732b-41a7-4c53-90f3-9f63f03a7e2e_ENSG00000145901.10.1";
chr5	/dev/stdin	CDS	150409507	150410308	.	-	2	gene_id "4778732b-41a7-4c53-90f3-9f63f03a7e2e_ENSG00000145901.10"; transcript_id "4778732b-41a7-4c53-90f3-9f63f03a7e2e_ENSG00000145901.10"; exon_number "1"; exon_id "4778732b-41a7-4c53-90f3-9f63f03a7e2e_ENSG00000145901.10.1";
chr5	/dev/stdin	exon	150411848	150411944	.	-	.	gene_id "4778732b-41a7-4c53-90f3-9f63f03a7e2e_ENSG00000145901.10"; transcript_id "4778732b-41a7-4c53-90f3-9f63f03a7e2e_ENSG00000145901.10"; exon_number "2"; exon_id "4778732b-41a7-4c53-90f3-9f63f03a7e2e_ENSG00000145901.10.2";
chr5	/dev/stdin	CDS	150411848	150411944	.	-	0	gene_id "4778732b-41a7-4c53-90f3-9f63f03a7e2e_ENSG00000145901.10"; transcript_id "4778732b-41a7-4c53-90f3-9f63f03a7e2e_ENSG00000145901.10"; exon_number "2"; exon_id "4778732b-41a7-4c53-90f3-9f63f03a7e2e_ENSG00000145901.10.2";
chr5	/dev/stdin	exon	150414563	150414628	.	-	.	gene_id "4778732b-41a7-4c53-90f3-9f63f03a7e2e_ENSG00000145901.10"; transcript_id "4778732b-41a7-4c53-90f3-9f63f03a7e2e_ENSG00000145901.10"; exon_number "3"; exon_id "4778732b-41a7-4c53-90f3-9f63f03a7e2e_ENSG00000145901.10.3";
chr5	/dev/stdin	CDS	150414563	150414628	.	-	0	gene_id "4778732b-41a7-4c53-90f3-9f63f03a7e2e_ENSG00000145901.10"; transcript_id "4778732b-41a7-4c53-90f3-9f63f03a7e2e_ENSG00000145901.10"; exon_number "3"; exon_id "4778732b-41a7-4c53-90f3-9f63f03a7e2e_ENSG00000145901.10.3";
chr5	/dev/stdin	exon	150415143	150415268	.	-	.	gene_id "4778732b-41a7-4c53-90f3-9f63f03a7e2e_ENSG00000145901.10"; transcript_id "4778732b-41a7-4c53-90f3-9f63f03a7e2e_ENSG00000145901.10"; exon_number "4"; exon_id "4778732b-41a7-4c53-90f3-9f63f03a7e2e_ENSG00000145901.10.4";
chr5	/dev/stdin	CDS	150415143	150415268	.	-	0	gene_id "4778732b-41a7-4c53-90f3-9f63f03a7e2e_ENSG00000145901.10"; transcript_id "4778732b-41a7-4c53-90f3-9f63f03a7e2e_ENSG00000145901.10"; exon_number "4"; exon_id "4778732b-41a7-4c53-90f3-9f63f03a7e2e_ENSG00000145901.10.4";
chr5	/dev/stdin	exon	150416351	150416482	.	-	.	gene_id "4778732b-41a7-4c53-90f3-9f63f03a7e2e_ENSG00000145901.10"; transcript_id "4778732b-41a7-4c53-90f3-9f63f03a7e2e_ENSG00000145901.10"; exon_number "5"; exon_id "4778732b-41a7-4c53-90f3-9f63f03a7e2e_ENSG00000145901.10.5";
chr5	/dev/stdin	CDS	150416351	150416482	.	-	0	gene_id "4778732b-41a7-4c53-90f3-9f63f03a7e2e_ENSG00000145901.10"; transcript_id "4778732b-41a7-4c53-90f3-9f63f03a7e2e_ENSG00000145901.10"; exon_number "5"; exon_id "4778732b-41a7-4c53-90f3-9f63f03a7e2e_ENSG00000145901.10.5";
chr5	/dev/stdin	exon	150418658	150418786	.	-	.	gene_id "4778732b-41a7-4c53-90f3-9f63f03a7e2e_ENSG00000145901.10"; transcript_id "4778732b-41a7-4c53-90f3-9f63f03a7e2e_ENSG00000145901.10"; exon_number "6"; exon_id "4778732b-41a7-4c53-90f3-9f63f03a7e2e_ENSG00000145901.10.6";
chr5	/dev/stdin	CDS	150418658	150418786	.	-	0	gene_id "4778732b-41a7-4c53-90f3-9f63f03a7e2e_ENSG00000145901.10"; transcript_id "4778732b-41a7-4c53-90f3-9f63f03a7e2e_ENSG00000145901.10"; exon_number "6"; exon_id "4778732b-41a7-4c53-90f3-9f63f03a7e2e_ENSG00000145901.10.6";
chr5	/dev/stdin	exon	150422101	150422232	.	-	.	gene_id "4778732b-41a7-4c53-90f3-9f63f03a7e2e_ENSG00000145901.10"; transcript_id "4778732b-41a7-4c53-90f3-9f63f03a7e2e_ENSG00000145901.10"; exon_number "7"; exon_id "4778732b-41a7-4c53-90f3-9f63f03a7e2e_ENSG00000145901.10.7";
chr5	/dev/stdin	CDS	150422101	150422232	.	-	0	gene_id "4778732b-41a7-4c53-90f3-9f63f03a7e2e_ENSG00000145901.10"; transcript_id "4778732b-41a7-4c53-90f3-9f63f03a7e2e_ENSG00000145901.10"; exon_number "7"; exon_id "4778732b-41a7-4c53-90f3-9f63f03a7e2e_ENSG00000145901.10.7";
chr5	/dev/stdin	exon	150422457	150422522	.	-	.	gene_id "4778732b-41a7-4c53-90f3-9f63f03a7e2e_ENSG00000145901.10"; transcript_id "4778732b-41a7-4c53-90f3-9f63f03a7e2e_ENSG00000145901.10"; exon_number "8"; exon_id "4778732b-41a7-4c53-90f3-9f63f03a7e2e_ENSG00000145901.10.8";
chr5	/dev/stdin	CDS	150422457	150422522	.	-	0	gene_id "4778732b-41a7-4c53-90f3-9f63f03a7e2e_ENSG00000145901.10"; transcript_id "4778732b-41a7-4c53-90f3-9f63f03a7e2e_ENSG00000145901.10"; exon_number "8"; exon_id "4778732b-41a7-4c53-90f3-9f63f03a7e2e_ENSG00000145901.10.8";
chr5	/dev/stdin	exon	150425422	150425511	.	-	.	gene_id "4778732b-41a7-4c53-90f3-9f63f03a7e2e_ENSG00000145901.10"; transcript_id "4778732b-41a7-4c53-90f3-9f63f03a7e2e_ENSG00000145901.10"; exon_number "9"; exon_id "4778732b-41a7-4c53-90f3-9f63f03a7e2e_ENSG00000145901.10.9";
chr5	/dev/stdin	CDS	150425422	150425511	.	-	0	gene_id "4778732b-41a7-4c53-90f3-9f63f03a7e2e_ENSG00000145901.10"; transcript_id "4778732b-41a7-4c53-90f3-9f63f03a7e2e_ENSG00000145901.10"; exon_number "9"; exon_id "4778732b-41a7-4c53-90f3-9f63f03a7e2e_ENSG00000145901.10.9";
chr5	/dev/stdin	exon	150429385	150429508	.	-	.	gene_id "4778732b-41a7-4c53-90f3-9f63f03a7e2e_ENSG00000145901.10"; transcript_id "4778732b-41a7-4c53-90f3-9f63f03a7e2e_ENSG00000145901.10"; exon_number "10"; exon_id "4778732b-41a7-4c53-90f3-9f63f03a7e2e_ENSG00000145901.10.10";
chr5	/dev/stdin	CDS	150429385	150429508	.	-	1	gene_id "4778732b-41a7-4c53-90f3-9f63f03a7e2e_ENSG00000145901.10"; transcript_id "4778732b-41a7-4c53-90f3-9f63f03a7e2e_ENSG00000145901.10"; exon_number "10"; exon_id "4778732b-41a7-4c53-90f3-9f63f03a7e2e_ENSG00000145901.10.10";
chr5	/dev/stdin	exon	150431726	150431820	.	-	.	gene_id "4778732b-41a7-4c53-90f3-9f63f03a7e2e_ENSG00000145901.10"; transcript_id "4778732b-41a7-4c53-90f3-9f63f03a7e2e_ENSG00000145901.10"; exon_number "11"; exon_id "4778732b-41a7-4c53-90f3-9f63f03a7e2e_ENSG00000145901.10.11";
chr5	/dev/stdin	CDS	150431726	150431820	.	-	0	gene_id "4778732b-41a7-4c53-90f3-9f63f03a7e2e_ENSG00000145901.10"; transcript_id "4778732b-41a7-4c53-90f3-9f63f03a7e2e_ENSG00000145901.10"; exon_number "11"; exon_id "4778732b-41a7-4c53-90f3-9f63f03a7e2e_ENSG00000145901.10.11";
chr5	/dev/stdin	exon	150436327	150436518	.	-	.	gene_id "4778732b-41a7-4c53-90f3-9f63f03a7e2e_ENSG00000145901.10"; transcript_id "4778732b-41a7-4c53-90f3-9f63f03a7e2e_ENSG00000145901.10"; exon_number "12"; exon_id "4778732b-41a7-4c53-90f3-9f63f03a7e2e_ENSG00000145901.10.12";
chr5	/dev/stdin	CDS	150436327	150436518	.	-	0	gene_id "4778732b-41a7-4c53-90f3-9f63f03a7e2e_ENSG00000145901.10"; transcript_id "4778732b-41a7-4c53-90f3-9f63f03a7e2e_ENSG00000145901.10"; exon_number "12"; exon_id "4778732b-41a7-4c53-90f3-9f63f03a7e2e_ENSG00000145901.10.12";
chr5	/dev/stdin	exon	150439879	150439956	.	-	.	gene_id "4778732b-41a7-4c53-90f3-9f63f03a7e2e_ENSG00000145901.10"; transcript_id "4778732b-41a7-4c53-90f3-9f63f03a7e2e_ENSG00000145901.10"; exon_number "13"; exon_id "4778732b-41a7-4c53-90f3-9f63f03a7e2e_ENSG00000145901.10.13";
chr5	/dev/stdin	CDS	150439879	150439956	.	-	0	gene_id "4778732b-41a7-4c53-90f3-9f63f03a7e2e_ENSG00000145901.10"; transcript_id "4778732b-41a7-4c53-90f3-9f63f03a7e2e_ENSG00000145901.10"; exon_number "13"; exon_id "4778732b-41a7-4c53-90f3-9f63f03a7e2e_ENSG00000145901.10.13";
chr5	/dev/stdin	exon	150441688	150441773	.	-	.	gene_id "4778732b-41a7-4c53-90f3-9f63f03a7e2e_ENSG00000145901.10"; transcript_id "4778732b-41a7-4c53-90f3-9f63f03a7e2e_ENSG00000145901.10"; exon_number "14"; exon_id "4778732b-41a7-4c53-90f3-9f63f03a7e2e_ENSG00000145901.10.14";
chr5	/dev/stdin	CDS	150441688	150441773	.	-	2	gene_id "4778732b-41a7-4c53-90f3-9f63f03a7e2e_ENSG00000145901.10"; transcript_id "4778732b-41a7-4c53-90f3-9f63f03a7e2e_ENSG00000145901.10"; exon_number "14"; exon_id "4778732b-41a7-4c53-90f3-9f63f03a7e2e_ENSG00000145901.10.14";
chr5	/dev/stdin	exon	150443174	150443308	.	-	.	gene_id "4778732b-41a7-4c53-90f3-9f63f03a7e2e_ENSG00000145901.10"; transcript_id "4778732b-41a7-4c53-90f3-9f63f03a7e2e_ENSG00000145901.10"; exon_number "15"; exon_id "4778732b-41a7-4c53-90f3-9f63f03a7e2e_ENSG00000145901.10.15";
chr5	/dev/stdin	CDS	150443174	150443308	.	-	2	gene_id "4778732b-41a7-4c53-90f3-9f63f03a7e2e_ENSG00000145901.10"; transcript_id "4778732b-41a7-4c53-90f3-9f63f03a7e2e_ENSG00000145901.10"; exon_number "15"; exon_id "4778732b-41a7-4c53-90f3-9f63f03a7e2e_ENSG00000145901.10.15";
chr5	/dev/stdin	exon	150460441	150460576	.	-	.	gene_id "4778732b-41a7-4c53-90f3-9f63f03a7e2e_ENSG00000145901.10"; transcript_id "4778732b-41a7-4c53-90f3-9f63f03a7e2e_ENSG00000145901.10"; exon_number "16"; exon_id "4778732b-41a7-4c53-90f3-9f63f03a7e2e_ENSG00000145901.10.16";
chr5	/dev/stdin	CDS	150460441	150460576	.	-	0	gene_id "4778732b-41a7-4c53-90f3-9f63f03a7e2e_ENSG00000145901.10"; transcript_id "4778732b-41a7-4c53-90f3-9f63f03a7e2e_ENSG00000145901.10"; exon_number "16"; exon_id "4778732b-41a7-4c53-90f3-9f63f03a7e2e_ENSG00000145901.10.16";
chr5	/dev/stdin	start_codon	150460574	150460576	.	-	0	gene_id "4778732b-41a7-4c53-90f3-9f63f03a7e2e_ENSG00000145901.10"; transcript_id "4778732b-41a7-4c53-90f3-9f63f03a7e2e_ENSG00000145901.10"; exon_number "16"; exon_id "4778732b-41a7-4c53-90f3-9f63f03a7e2e_ENSG00000145901.10.16";
chr5	/dev/stdin	transcript	150409507	150460576	.	-	.	gene_id "096a49ca-9251-4975-bdbe-53bbb6d750c2_ENSG00000145901.10"; transcript_id "096a49ca-9251-4975-bdbe-53bbb6d750c2_ENSG00000145901.10";
chr5	/dev/stdin	exon	150409507	150410308	.	-	.	gene_id "096a49ca-9251-4975-bdbe-53bbb6d750c2_ENSG00000145901.10"; transcript_id "096a49ca-9251-4975-bdbe-53bbb6d750c2_ENSG00000145901.10"; exon_number "1"; exon_id "096a49ca-9251-4975-bdbe-53bbb6d750c2_ENSG00000145901.10.1";
chr5	/dev/stdin	CDS	150409510	150410308	.	-	1	gene_id "096a49ca-9251-4975-bdbe-53bbb6d750c2_ENSG00000145901.10"; transcript_id "096a49ca-9251-4975-bdbe-53bbb6d750c2_ENSG00000145901.10"; exon_number "1"; exon_id "096a49ca-9251-4975-bdbe-53bbb6d750c2_ENSG00000145901.10.1";
chr5	/dev/stdin	exon	150411848	150411944	.	-	.	gene_id "096a49ca-9251-4975-bdbe-53bbb6d750c2_ENSG00000145901.10"; transcript_id "096a49ca-9251-4975-bdbe-53bbb6d750c2_ENSG00000145901.10"; exon_number "2"; exon_id "096a49ca-9251-4975-bdbe-53bbb6d750c2_ENSG00000145901.10.2";
chr5	/dev/stdin	CDS	150411848	150411944	.	-	2	gene_id "096a49ca-9251-4975-bdbe-53bbb6d750c2_ENSG00000145901.10"; transcript_id "096a49ca-9251-4975-bdbe-53bbb6d750c2_ENSG00000145901.10"; exon_number "2"; exon_id "096a49ca-9251-4975-bdbe-53bbb6d750c2_ENSG00000145901.10.2";
chr5	/dev/stdin	exon	150413169	150413372	.	-	.	gene_id "096a49ca-9251-4975-bdbe-53bbb6d750c2_ENSG00000145901.10"; transcript_id "096a49ca-9251-4975-bdbe-53bbb6d750c2_ENSG00000145901.10"; exon_number "3"; exon_id "096a49ca-9251-4975-bdbe-53bbb6d750c2_ENSG00000145901.10.3";
chr5	/dev/stdin	CDS	150413169	150413372	.	-	2	gene_id "096a49ca-9251-4975-bdbe-53bbb6d750c2_ENSG00000145901.10"; transcript_id "096a49ca-9251-4975-bdbe-53bbb6d750c2_ENSG00000145901.10"; exon_number "3"; exon_id "096a49ca-9251-4975-bdbe-53bbb6d750c2_ENSG00000145901.10.3";
chr5	/dev/stdin	exon	150414563	150414628	.	-	.	gene_id "096a49ca-9251-4975-bdbe-53bbb6d750c2_ENSG00000145901.10"; transcript_id "096a49ca-9251-4975-bdbe-53bbb6d750c2_ENSG00000145901.10"; exon_number "4"; exon_id "096a49ca-9251-4975-bdbe-53bbb6d750c2_ENSG00000145901.10.4";
chr5	/dev/stdin	CDS	150414563	150414628	.	-	2	gene_id "096a49ca-9251-4975-bdbe-53bbb6d750c2_ENSG00000145901.10"; transcript_id "096a49ca-9251-4975-bdbe-53bbb6d750c2_ENSG00000145901.10"; exon_number "4"; exon_id "096a49ca-9251-4975-bdbe-53bbb6d750c2_ENSG00000145901.10.4";
chr5	/dev/stdin	exon	150415143	150415268	.	-	.	gene_id "096a49ca-9251-4975-bdbe-53bbb6d750c2_ENSG00000145901.10"; transcript_id "096a49ca-9251-4975-bdbe-53bbb6d750c2_ENSG00000145901.10"; exon_number "5"; exon_id "096a49ca-9251-4975-bdbe-53bbb6d750c2_ENSG00000145901.10.5";
chr5	/dev/stdin	CDS	150415143	150415268	.	-	2	gene_id "096a49ca-9251-4975-bdbe-53bbb6d750c2_ENSG00000145901.10"; transcript_id "096a49ca-9251-4975-bdbe-53bbb6d750c2_ENSG00000145901.10"; exon_number "5"; exon_id "096a49ca-9251-4975-bdbe-53bbb6d750c2_ENSG00000145901.10.5";
chr5	/dev/stdin	exon	150416351	150416482	.	-	.	gene_id "096a49ca-9251-4975-bdbe-53bbb6d750c2_ENSG00000145901.10"; transcript_id "096a49ca-9251-4975-bdbe-53bbb6d750c2_ENSG00000145901.10"; exon_number "6"; exon_id "096a49ca-9251-4975-bdbe-53bbb6d750c2_ENSG00000145901.10.6";
chr5	/dev/stdin	CDS	150416351	150416482	.	-	2	gene_id "096a49ca-9251-4975-bdbe-53bbb6d750c2_ENSG00000145901.10"; transcript_id "096a49ca-9251-4975-bdbe-53bbb6d750c2_ENSG00000145901.10"; exon_number "6"; exon_id "096a49ca-9251-4975-bdbe-53bbb6d750c2_ENSG00000145901.10.6";
chr5	/dev/stdin	exon	150418658	150418786	.	-	.	gene_id "096a49ca-9251-4975-bdbe-53bbb6d750c2_ENSG00000145901.10"; transcript_id "096a49ca-9251-4975-bdbe-53bbb6d750c2_ENSG00000145901.10"; exon_number "7"; exon_id "096a49ca-9251-4975-bdbe-53bbb6d750c2_ENSG00000145901.10.7";
chr5	/dev/stdin	CDS	150418658	150418786	.	-	2	gene_id "096a49ca-9251-4975-bdbe-53bbb6d750c2_ENSG00000145901.10"; transcript_id "096a49ca-9251-4975-bdbe-53bbb6d750c2_ENSG00000145901.10"; exon_number "7"; exon_id "096a49ca-9251-4975-bdbe-53bbb6d750c2_ENSG00000145901.10.7";
chr5	/dev/stdin	exon	150422101	150422232	.	-	.	gene_id "096a49ca-9251-4975-bdbe-53bbb6d750c2_ENSG00000145901.10"; transcript_id "096a49ca-9251-4975-bdbe-53bbb6d750c2_ENSG00000145901.10"; exon_number "8"; exon_id "096a49ca-9251-4975-bdbe-53bbb6d750c2_ENSG00000145901.10.8";
chr5	/dev/stdin	CDS	150422101	150422232	.	-	2	gene_id "096a49ca-9251-4975-bdbe-53bbb6d750c2_ENSG00000145901.10"; transcript_id "096a49ca-9251-4975-bdbe-53bbb6d750c2_ENSG00000145901.10"; exon_number "8"; exon_id "096a49ca-9251-4975-bdbe-53bbb6d750c2_ENSG00000145901.10.8";
chr5	/dev/stdin	exon	150422457	150422522	.	-	.	gene_id "096a49ca-9251-4975-bdbe-53bbb6d750c2_ENSG00000145901.10"; transcript_id "096a49ca-9251-4975-bdbe-53bbb6d750c2_ENSG00000145901.10"; exon_number "9"; exon_id "096a49ca-9251-4975-bdbe-53bbb6d750c2_ENSG00000145901.10.9";
chr5	/dev/stdin	CDS	150422457	150422522	.	-	2	gene_id "096a49ca-9251-4975-bdbe-53bbb6d750c2_ENSG00000145901.10"; transcript_id "096a49ca-9251-4975-bdbe-53bbb6d750c2_ENSG00000145901.10"; exon_number "9"; exon_id "096a49ca-9251-4975-bdbe-53bbb6d750c2_ENSG00000145901.10.9";
chr5	/dev/stdin	exon	150425422	150425511	.	-	.	gene_id "096a49ca-9251-4975-bdbe-53bbb6d750c2_ENSG00000145901.10"; transcript_id "096a49ca-9251-4975-bdbe-53bbb6d750c2_ENSG00000145901.10"; exon_number "10"; exon_id "096a49ca-9251-4975-bdbe-53bbb6d750c2_ENSG00000145901.10.10";
chr5	/dev/stdin	CDS	150425422	150425511	.	-	2	gene_id "096a49ca-9251-4975-bdbe-53bbb6d750c2_ENSG00000145901.10"; transcript_id "096a49ca-9251-4975-bdbe-53bbb6d750c2_ENSG00000145901.10"; exon_number "10"; exon_id "096a49ca-9251-4975-bdbe-53bbb6d750c2_ENSG00000145901.10.10";
chr5	/dev/stdin	exon	150429385	150429508	.	-	.	gene_id "096a49ca-9251-4975-bdbe-53bbb6d750c2_ENSG00000145901.10"; transcript_id "096a49ca-9251-4975-bdbe-53bbb6d750c2_ENSG00000145901.10"; exon_number "11"; exon_id "096a49ca-9251-4975-bdbe-53bbb6d750c2_ENSG00000145901.10.11";
chr5	/dev/stdin	CDS	150429385	150429508	.	-	0	gene_id "096a49ca-9251-4975-bdbe-53bbb6d750c2_ENSG00000145901.10"; transcript_id "096a49ca-9251-4975-bdbe-53bbb6d750c2_ENSG00000145901.10"; exon_number "11"; exon_id "096a49ca-9251-4975-bdbe-53bbb6d750c2_ENSG00000145901.10.11";
chr5	/dev/stdin	exon	150431726	150431820	.	-	.	gene_id "096a49ca-9251-4975-bdbe-53bbb6d750c2_ENSG00000145901.10"; transcript_id "096a49ca-9251-4975-bdbe-53bbb6d750c2_ENSG00000145901.10"; exon_number "12"; exon_id "096a49ca-9251-4975-bdbe-53bbb6d750c2_ENSG00000145901.10.12";
chr5	/dev/stdin	CDS	150431726	150431820	.	-	2	gene_id "096a49ca-9251-4975-bdbe-53bbb6d750c2_ENSG00000145901.10"; transcript_id "096a49ca-9251-4975-bdbe-53bbb6d750c2_ENSG00000145901.10"; exon_number "12"; exon_id "096a49ca-9251-4975-bdbe-53bbb6d750c2_ENSG00000145901.10.12";
chr5	/dev/stdin	exon	150436327	150436518	.	-	.	gene_id "096a49ca-9251-4975-bdbe-53bbb6d750c2_ENSG00000145901.10"; transcript_id "096a49ca-9251-4975-bdbe-53bbb6d750c2_ENSG00000145901.10"; exon_number "13"; exon_id "096a49ca-9251-4975-bdbe-53bbb6d750c2_ENSG00000145901.10.13";
chr5	/dev/stdin	CDS	150436327	150436518	.	-	2	gene_id "096a49ca-9251-4975-bdbe-53bbb6d750c2_ENSG00000145901.10"; transcript_id "096a49ca-9251-4975-bdbe-53bbb6d750c2_ENSG00000145901.10"; exon_number "13"; exon_id "096a49ca-9251-4975-bdbe-53bbb6d750c2_ENSG00000145901.10.13";
chr5	/dev/stdin	exon	150439879	150439956	.	-	.	gene_id "096a49ca-9251-4975-bdbe-53bbb6d750c2_ENSG00000145901.10"; transcript_id "096a49ca-9251-4975-bdbe-53bbb6d750c2_ENSG00000145901.10"; exon_number "14"; exon_id "096a49ca-9251-4975-bdbe-53bbb6d750c2_ENSG00000145901.10.14";
chr5	/dev/stdin	CDS	150439879	150439956	.	-	2	gene_id "096a49ca-9251-4975-bdbe-53bbb6d750c2_ENSG00000145901.10"; transcript_id "096a49ca-9251-4975-bdbe-53bbb6d750c2_ENSG00000145901.10"; exon_number "14"; exon_id "096a49ca-9251-4975-bdbe-53bbb6d750c2_ENSG00000145901.10.14";
chr5	/dev/stdin	exon	150441688	150441773	.	-	.	gene_id "096a49ca-9251-4975-bdbe-53bbb6d750c2_ENSG00000145901.10"; transcript_id "096a49ca-9251-4975-bdbe-53bbb6d750c2_ENSG00000145901.10"; exon_number "15"; exon_id "096a49ca-9251-4975-bdbe-53bbb6d750c2_ENSG00000145901.10.15";
chr5	/dev/stdin	CDS	150441688	150441773	.	-	1	gene_id "096a49ca-9251-4975-bdbe-53bbb6d750c2_ENSG00000145901.10"; transcript_id "096a49ca-9251-4975-bdbe-53bbb6d750c2_ENSG00000145901.10"; exon_number "15"; exon_id "096a49ca-9251-4975-bdbe-53bbb6d750c2_ENSG00000145901.10.15";
chr5	/dev/stdin	exon	150443174	150443308	.	-	.	gene_id "096a49ca-9251-4975-bdbe-53bbb6d750c2_ENSG00000145901.10"; transcript_id "096a49ca-9251-4975-bdbe-53bbb6d750c2_ENSG00000145901.10"; exon_number "16"; exon_id "096a49ca-9251-4975-bdbe-53bbb6d750c2_ENSG00000145901.10.16";
chr5	/dev/stdin	CDS	150443174	150443308	.	-	1	gene_id "096a49ca-9251-4975-bdbe-53bbb6d750c2_ENSG00000145901.10"; transcript_id "096a49ca-9251-4975-bdbe-53bbb6d750c2_ENSG00000145901.10"; exon_number "16"; exon_id "096a49ca-9251-4975-bdbe-53bbb6d750c2_ENSG00000145901.10.16";
chr5	/dev/stdin	exon	150444521	150444692	.	-	.	gene_id "096a49ca-9251-4975-bdbe-53bbb6d750c2_ENSG00000145901.10"; transcript_id "096a49ca-9251-4975-bdbe-53bbb6d750c2_ENSG00000145901.10"; exon_number "17"; exon_id "096a49ca-9251-4975-bdbe-53bbb6d750c2_ENSG00000145901.10.17";
chr5	/dev/stdin	CDS	150444521	150444692	.	-	2	gene_id "096a49ca-9251-4975-bdbe-53bbb6d750c2_ENSG00000145901.10"; transcript_id "096a49ca-9251-4975-bdbe-53bbb6d750c2_ENSG00000145901.10"; exon_number "17"; exon_id "096a49ca-9251-4975-bdbe-53bbb6d750c2_ENSG00000145901.10.17";
chr5	/dev/stdin	exon	150460441	150460576	.	-	.	gene_id "096a49ca-9251-4975-bdbe-53bbb6d750c2_ENSG00000145901.10"; transcript_id "096a49ca-9251-4975-bdbe-53bbb6d750c2_ENSG00000145901.10"; exon_number "18"; exon_id "096a49ca-9251-4975-bdbe-53bbb6d750c2_ENSG00000145901.10.18";
chr5	/dev/stdin	CDS	150460441	150460576	.	-	0	gene_id "096a49ca-9251-4975-bdbe-53bbb6d750c2_ENSG00000145901.10"; transcript_id "096a49ca-9251-4975-bdbe-53bbb6d750c2_ENSG00000145901.10"; exon_number "18"; exon_id "096a49ca-9251-4975-bdbe-53bbb6d750c2_ENSG00000145901.10.18";
chr5	/dev/stdin	start_codon	150460574	150460576	.	-	0	gene_id "096a49ca-9251-4975-bdbe-53bbb6d750c2_ENSG00000145901.10"; transcript_id "096a49ca-9251-4975-bdbe-53bbb6d750c2_ENSG00000145901.10"; exon_number "18"; exon_id "096a49ca-9251-4975-bdbe-53bbb6d750c2_ENSG00000145901.10.18";
chr5	/dev/stdin	stop_codon	150409507	150409509	.	-	0	gene_id "096a49ca-9251-4975-bdbe-53bbb6d750c2_ENSG00000145901.10"; transcript_id "096a49ca-9251-4975-bdbe-53bbb6d750c2_ENSG00000145901.10"; exon_number "1"; exon_id "096a49ca-9251-4975-bdbe-53bbb6d750c2_ENSG00000145901.10.1";
chr5	/dev/stdin	transcript	150409507	150466719	.	-	.	gene_id "7568e0f1-2830-4627-8b85-8a7cc8e5fbaf_ENSG00000145901.10"; transcript_id "7568e0f1-2830-4627-8b85-8a7cc8e5fbaf_ENSG00000145901.10";
chr5	/dev/stdin	exon	150409507	150410308	.	-	.	gene_id "7568e0f1-2830-4627-8b85-8a7cc8e5fbaf_ENSG00000145901.10"; transcript_id "7568e0f1-2830-4627-8b85-8a7cc8e5fbaf_ENSG00000145901.10"; exon_number "1"; exon_id "7568e0f1-2830-4627-8b85-8a7cc8e5fbaf_ENSG00000145901.10.1";
chr5	/dev/stdin	CDS	150409510	150410308	.	-	1	gene_id "7568e0f1-2830-4627-8b85-8a7cc8e5fbaf_ENSG00000145901.10"; transcript_id "7568e0f1-2830-4627-8b85-8a7cc8e5fbaf_ENSG00000145901.10"; exon_number "1"; exon_id "7568e0f1-2830-4627-8b85-8a7cc8e5fbaf_ENSG00000145901.10.1";
chr5	/dev/stdin	exon	150411848	150411944	.	-	.	gene_id "7568e0f1-2830-4627-8b85-8a7cc8e5fbaf_ENSG00000145901.10"; transcript_id "7568e0f1-2830-4627-8b85-8a7cc8e5fbaf_ENSG00000145901.10"; exon_number "2"; exon_id "7568e0f1-2830-4627-8b85-8a7cc8e5fbaf_ENSG00000145901.10.2";
chr5	/dev/stdin	CDS	150411848	150411944	.	-	2	gene_id "7568e0f1-2830-4627-8b85-8a7cc8e5fbaf_ENSG00000145901.10"; transcript_id "7568e0f1-2830-4627-8b85-8a7cc8e5fbaf_ENSG00000145901.10"; exon_number "2"; exon_id "7568e0f1-2830-4627-8b85-8a7cc8e5fbaf_ENSG00000145901.10.2";
chr5	/dev/stdin	exon	150413169	150413360	.	-	.	gene_id "7568e0f1-2830-4627-8b85-8a7cc8e5fbaf_ENSG00000145901.10"; transcript_id "7568e0f1-2830-4627-8b85-8a7cc8e5fbaf_ENSG00000145901.10"; exon_number "3"; exon_id "7568e0f1-2830-4627-8b85-8a7cc8e5fbaf_ENSG00000145901.10.3";
chr5	/dev/stdin	CDS	150413169	150413360	.	-	2	gene_id "7568e0f1-2830-4627-8b85-8a7cc8e5fbaf_ENSG00000145901.10"; transcript_id "7568e0f1-2830-4627-8b85-8a7cc8e5fbaf_ENSG00000145901.10"; exon_number "3"; exon_id "7568e0f1-2830-4627-8b85-8a7cc8e5fbaf_ENSG00000145901.10.3";
chr5	/dev/stdin	exon	150414563	150414628	.	-	.	gene_id "7568e0f1-2830-4627-8b85-8a7cc8e5fbaf_ENSG00000145901.10"; transcript_id "7568e0f1-2830-4627-8b85-8a7cc8e5fbaf_ENSG00000145901.10"; exon_number "4"; exon_id "7568e0f1-2830-4627-8b85-8a7cc8e5fbaf_ENSG00000145901.10.4";
chr5	/dev/stdin	CDS	150414563	150414628	.	-	2	gene_id "7568e0f1-2830-4627-8b85-8a7cc8e5fbaf_ENSG00000145901.10"; transcript_id "7568e0f1-2830-4627-8b85-8a7cc8e5fbaf_ENSG00000145901.10"; exon_number "4"; exon_id "7568e0f1-2830-4627-8b85-8a7cc8e5fbaf_ENSG00000145901.10.4";
chr5	/dev/stdin	exon	150415143	150415268	.	-	.	gene_id "7568e0f1-2830-4627-8b85-8a7cc8e5fbaf_ENSG00000145901.10"; transcript_id "7568e0f1-2830-4627-8b85-8a7cc8e5fbaf_ENSG00000145901.10"; exon_number "5"; exon_id "7568e0f1-2830-4627-8b85-8a7cc8e5fbaf_ENSG00000145901.10.5";
chr5	/dev/stdin	CDS	150415143	150415268	.	-	2	gene_id "7568e0f1-2830-4627-8b85-8a7cc8e5fbaf_ENSG00000145901.10"; transcript_id "7568e0f1-2830-4627-8b85-8a7cc8e5fbaf_ENSG00000145901.10"; exon_number "5"; exon_id "7568e0f1-2830-4627-8b85-8a7cc8e5fbaf_ENSG00000145901.10.5";
chr5	/dev/stdin	exon	150416351	150416482	.	-	.	gene_id "7568e0f1-2830-4627-8b85-8a7cc8e5fbaf_ENSG00000145901.10"; transcript_id "7568e0f1-2830-4627-8b85-8a7cc8e5fbaf_ENSG00000145901.10"; exon_number "6"; exon_id "7568e0f1-2830-4627-8b85-8a7cc8e5fbaf_ENSG00000145901.10.6";
chr5	/dev/stdin	CDS	150416351	150416482	.	-	2	gene_id "7568e0f1-2830-4627-8b85-8a7cc8e5fbaf_ENSG00000145901.10"; transcript_id "7568e0f1-2830-4627-8b85-8a7cc8e5fbaf_ENSG00000145901.10"; exon_number "6"; exon_id "7568e0f1-2830-4627-8b85-8a7cc8e5fbaf_ENSG00000145901.10.6";
chr5	/dev/stdin	exon	150418658	150418786	.	-	.	gene_id "7568e0f1-2830-4627-8b85-8a7cc8e5fbaf_ENSG00000145901.10"; transcript_id "7568e0f1-2830-4627-8b85-8a7cc8e5fbaf_ENSG00000145901.10"; exon_number "7"; exon_id "7568e0f1-2830-4627-8b85-8a7cc8e5fbaf_ENSG00000145901.10.7";
chr5	/dev/stdin	CDS	150418658	150418786	.	-	2	gene_id "7568e0f1-2830-4627-8b85-8a7cc8e5fbaf_ENSG00000145901.10"; transcript_id "7568e0f1-2830-4627-8b85-8a7cc8e5fbaf_ENSG00000145901.10"; exon_number "7"; exon_id "7568e0f1-2830-4627-8b85-8a7cc8e5fbaf_ENSG00000145901.10.7";
chr5	/dev/stdin	exon	150422101	150422232	.	-	.	gene_id "7568e0f1-2830-4627-8b85-8a7cc8e5fbaf_ENSG00000145901.10"; transcript_id "7568e0f1-2830-4627-8b85-8a7cc8e5fbaf_ENSG00000145901.10"; exon_number "8"; exon_id "7568e0f1-2830-4627-8b85-8a7cc8e5fbaf_ENSG00000145901.10.8";
chr5	/dev/stdin	CDS	150422101	150422232	.	-	2	gene_id "7568e0f1-2830-4627-8b85-8a7cc8e5fbaf_ENSG00000145901.10"; transcript_id "7568e0f1-2830-4627-8b85-8a7cc8e5fbaf_ENSG00000145901.10"; exon_number "8"; exon_id "7568e0f1-2830-4627-8b85-8a7cc8e5fbaf_ENSG00000145901.10.8";
chr5	/dev/stdin	exon	150422457	150422522	.	-	.	gene_id "7568e0f1-2830-4627-8b85-8a7cc8e5fbaf_ENSG00000145901.10"; transcript_id "7568e0f1-2830-4627-8b85-8a7cc8e5fbaf_ENSG00000145901.10"; exon_number "9"; exon_id "7568e0f1-2830-4627-8b85-8a7cc8e5fbaf_ENSG00000145901.10.9";
chr5	/dev/stdin	CDS	150422457	150422522	.	-	2	gene_id "7568e0f1-2830-4627-8b85-8a7cc8e5fbaf_ENSG00000145901.10"; transcript_id "7568e0f1-2830-4627-8b85-8a7cc8e5fbaf_ENSG00000145901.10"; exon_number "9"; exon_id "7568e0f1-2830-4627-8b85-8a7cc8e5fbaf_ENSG00000145901.10.9";
chr5	/dev/stdin	exon	150425422	150425511	.	-	.	gene_id "7568e0f1-2830-4627-8b85-8a7cc8e5fbaf_ENSG00000145901.10"; transcript_id "7568e0f1-2830-4627-8b85-8a7cc8e5fbaf_ENSG00000145901.10"; exon_number "10"; exon_id "7568e0f1-2830-4627-8b85-8a7cc8e5fbaf_ENSG00000145901.10.10";
chr5	/dev/stdin	CDS	150425422	150425511	.	-	2	gene_id "7568e0f1-2830-4627-8b85-8a7cc8e5fbaf_ENSG00000145901.10"; transcript_id "7568e0f1-2830-4627-8b85-8a7cc8e5fbaf_ENSG00000145901.10"; exon_number "10"; exon_id "7568e0f1-2830-4627-8b85-8a7cc8e5fbaf_ENSG00000145901.10.10";
chr5	/dev/stdin	exon	150429385	150429508	.	-	.	gene_id "7568e0f1-2830-4627-8b85-8a7cc8e5fbaf_ENSG00000145901.10"; transcript_id "7568e0f1-2830-4627-8b85-8a7cc8e5fbaf_ENSG00000145901.10"; exon_number "11"; exon_id "7568e0f1-2830-4627-8b85-8a7cc8e5fbaf_ENSG00000145901.10.11";
chr5	/dev/stdin	CDS	150429385	150429508	.	-	0	gene_id "7568e0f1-2830-4627-8b85-8a7cc8e5fbaf_ENSG00000145901.10"; transcript_id "7568e0f1-2830-4627-8b85-8a7cc8e5fbaf_ENSG00000145901.10"; exon_number "11"; exon_id "7568e0f1-2830-4627-8b85-8a7cc8e5fbaf_ENSG00000145901.10.11";
chr5	/dev/stdin	exon	150431726	150431820	.	-	.	gene_id "7568e0f1-2830-4627-8b85-8a7cc8e5fbaf_ENSG00000145901.10"; transcript_id "7568e0f1-2830-4627-8b85-8a7cc8e5fbaf_ENSG00000145901.10"; exon_number "12"; exon_id "7568e0f1-2830-4627-8b85-8a7cc8e5fbaf_ENSG00000145901.10.12";
chr5	/dev/stdin	CDS	150431726	150431820	.	-	2	gene_id "7568e0f1-2830-4627-8b85-8a7cc8e5fbaf_ENSG00000145901.10"; transcript_id "7568e0f1-2830-4627-8b85-8a7cc8e5fbaf_ENSG00000145901.10"; exon_number "12"; exon_id "7568e0f1-2830-4627-8b85-8a7cc8e5fbaf_ENSG00000145901.10.12";
chr5	/dev/stdin	exon	150436327	150436518	.	-	.	gene_id "7568e0f1-2830-4627-8b85-8a7cc8e5fbaf_ENSG00000145901.10"; transcript_id "7568e0f1-2830-4627-8b85-8a7cc8e5fbaf_ENSG00000145901.10"; exon_number "13"; exon_id "7568e0f1-2830-4627-8b85-8a7cc8e5fbaf_ENSG00000145901.10.13";
chr5	/dev/stdin	CDS	150436327	150436518	.	-	2	gene_id "7568e0f1-2830-4627-8b85-8a7cc8e5fbaf_ENSG00000145901.10"; transcript_id "7568e0f1-2830-4627-8b85-8a7cc8e5fbaf_ENSG00000145901.10"; exon_number "13"; exon_id "7568e0f1-2830-4627-8b85-8a7cc8e5fbaf_ENSG00000145901.10.13";
chr5	/dev/stdin	exon	150439879	150439956	.	-	.	gene_id "7568e0f1-2830-4627-8b85-8a7cc8e5fbaf_ENSG00000145901.10"; transcript_id "7568e0f1-2830-4627-8b85-8a7cc8e5fbaf_ENSG00000145901.10"; exon_number "14"; exon_id "7568e0f1-2830-4627-8b85-8a7cc8e5fbaf_ENSG00000145901.10.14";
chr5	/dev/stdin	CDS	150439879	150439956	.	-	2	gene_id "7568e0f1-2830-4627-8b85-8a7cc8e5fbaf_ENSG00000145901.10"; transcript_id "7568e0f1-2830-4627-8b85-8a7cc8e5fbaf_ENSG00000145901.10"; exon_number "14"; exon_id "7568e0f1-2830-4627-8b85-8a7cc8e5fbaf_ENSG00000145901.10.14";
chr5	/dev/stdin	exon	150441688	150441773	.	-	.	gene_id "7568e0f1-2830-4627-8b85-8a7cc8e5fbaf_ENSG00000145901.10"; transcript_id "7568e0f1-2830-4627-8b85-8a7cc8e5fbaf_ENSG00000145901.10"; exon_number "15"; exon_id "7568e0f1-2830-4627-8b85-8a7cc8e5fbaf_ENSG00000145901.10.15";
chr5	/dev/stdin	CDS	150441688	150441773	.	-	1	gene_id "7568e0f1-2830-4627-8b85-8a7cc8e5fbaf_ENSG00000145901.10"; transcript_id "7568e0f1-2830-4627-8b85-8a7cc8e5fbaf_ENSG00000145901.10"; exon_number "15"; exon_id "7568e0f1-2830-4627-8b85-8a7cc8e5fbaf_ENSG00000145901.10.15";
chr5	/dev/stdin	exon	150443174	150443308	.	-	.	gene_id "7568e0f1-2830-4627-8b85-8a7cc8e5fbaf_ENSG00000145901.10"; transcript_id "7568e0f1-2830-4627-8b85-8a7cc8e5fbaf_ENSG00000145901.10"; exon_number "16"; exon_id "7568e0f1-2830-4627-8b85-8a7cc8e5fbaf_ENSG00000145901.10.16";
chr5	/dev/stdin	CDS	150443174	150443308	.	-	1	gene_id "7568e0f1-2830-4627-8b85-8a7cc8e5fbaf_ENSG00000145901.10"; transcript_id "7568e0f1-2830-4627-8b85-8a7cc8e5fbaf_ENSG00000145901.10"; exon_number "16"; exon_id "7568e0f1-2830-4627-8b85-8a7cc8e5fbaf_ENSG00000145901.10.16";
chr5	/dev/stdin	exon	150466646	150466719	.	-	.	gene_id "7568e0f1-2830-4627-8b85-8a7cc8e5fbaf_ENSG00000145901.10"; transcript_id "7568e0f1-2830-4627-8b85-8a7cc8e5fbaf_ENSG00000145901.10"; exon_number "17"; exon_id "7568e0f1-2830-4627-8b85-8a7cc8e5fbaf_ENSG00000145901.10.17";
chr5	/dev/stdin	CDS	150466646	150466719	.	-	0	gene_id "7568e0f1-2830-4627-8b85-8a7cc8e5fbaf_ENSG00000145901.10"; transcript_id "7568e0f1-2830-4627-8b85-8a7cc8e5fbaf_ENSG00000145901.10"; exon_number "17"; exon_id "7568e0f1-2830-4627-8b85-8a7cc8e5fbaf_ENSG00000145901.10.17";
chr5	/dev/stdin	start_codon	150466717	150466719	.	-	0	gene_id "7568e0f1-2830-4627-8b85-8a7cc8e5fbaf_ENSG00000145901.10"; transcript_id "7568e0f1-2830-4627-8b85-8a7cc8e5fbaf_ENSG00000145901.10"; exon_number "17"; exon_id "7568e0f1-2830-4627-8b85-8a7cc8e5fbaf_ENSG00000145901.10.17";
chr5	/dev/stdin	stop_codon	150409507	150409509	.	-	0	gene_id "7568e0f1-2830-4627-8b85-8a7cc8e5fbaf_ENSG00000145901.10"; transcript_id "7568e0f1-2830-4627-8b85-8a7cc8e5fbaf_ENSG00000145901.10"; exon_number "1"; exon_id "7568e0f1-2830-4627-8b85-8a7cc8e5fbaf_ENSG00000145901.10.1";
chr5	/dev/stdin	transcript	150409507	150460576	.	-	.	gene_id "ee7acd5f-0be7-4130-8d54-a74f31706947_ENSG00000145901.10"; transcript_id "ee7acd5f-0be7-4130-8d54-a74f31706947_ENSG00000145901.10";
chr5	/dev/stdin	exon	150409507	150410234	.	-	.	gene_id "ee7acd5f-0be7-4130-8d54-a74f31706947_ENSG00000145901.10"; transcript_id "ee7acd5f-0be7-4130-8d54-a74f31706947_ENSG00000145901.10"; exon_number "1"; exon_id "ee7acd5f-0be7-4130-8d54-a74f31706947_ENSG00000145901.10.1";
chr5	/dev/stdin	CDS	150409510	150410234	.	-	2	gene_id "ee7acd5f-0be7-4130-8d54-a74f31706947_ENSG00000145901.10"; transcript_id "ee7acd5f-0be7-4130-8d54-a74f31706947_ENSG00000145901.10"; exon_number "1"; exon_id "ee7acd5f-0be7-4130-8d54-a74f31706947_ENSG00000145901.10.1";
chr5	/dev/stdin	exon	150411848	150411944	.	-	.	gene_id "ee7acd5f-0be7-4130-8d54-a74f31706947_ENSG00000145901.10"; transcript_id "ee7acd5f-0be7-4130-8d54-a74f31706947_ENSG00000145901.10"; exon_number "2"; exon_id "ee7acd5f-0be7-4130-8d54-a74f31706947_ENSG00000145901.10.2";
chr5	/dev/stdin	CDS	150411848	150411944	.	-	0	gene_id "ee7acd5f-0be7-4130-8d54-a74f31706947_ENSG00000145901.10"; transcript_id "ee7acd5f-0be7-4130-8d54-a74f31706947_ENSG00000145901.10"; exon_number "2"; exon_id "ee7acd5f-0be7-4130-8d54-a74f31706947_ENSG00000145901.10.2";
chr5	/dev/stdin	exon	150413169	150413360	.	-	.	gene_id "ee7acd5f-0be7-4130-8d54-a74f31706947_ENSG00000145901.10"; transcript_id "ee7acd5f-0be7-4130-8d54-a74f31706947_ENSG00000145901.10"; exon_number "3"; exon_id "ee7acd5f-0be7-4130-8d54-a74f31706947_ENSG00000145901.10.3";
chr5	/dev/stdin	CDS	150413169	150413360	.	-	0	gene_id "ee7acd5f-0be7-4130-8d54-a74f31706947_ENSG00000145901.10"; transcript_id "ee7acd5f-0be7-4130-8d54-a74f31706947_ENSG00000145901.10"; exon_number "3"; exon_id "ee7acd5f-0be7-4130-8d54-a74f31706947_ENSG00000145901.10.3";
chr5	/dev/stdin	exon	150414563	150414628	.	-	.	gene_id "ee7acd5f-0be7-4130-8d54-a74f31706947_ENSG00000145901.10"; transcript_id "ee7acd5f-0be7-4130-8d54-a74f31706947_ENSG00000145901.10"; exon_number "4"; exon_id "ee7acd5f-0be7-4130-8d54-a74f31706947_ENSG00000145901.10.4";
chr5	/dev/stdin	CDS	150414563	150414628	.	-	0	gene_id "ee7acd5f-0be7-4130-8d54-a74f31706947_ENSG00000145901.10"; transcript_id "ee7acd5f-0be7-4130-8d54-a74f31706947_ENSG00000145901.10"; exon_number "4"; exon_id "ee7acd5f-0be7-4130-8d54-a74f31706947_ENSG00000145901.10.4";
chr5	/dev/stdin	exon	150415143	150415268	.	-	.	gene_id "ee7acd5f-0be7-4130-8d54-a74f31706947_ENSG00000145901.10"; transcript_id "ee7acd5f-0be7-4130-8d54-a74f31706947_ENSG00000145901.10"; exon_number "5"; exon_id "ee7acd5f-0be7-4130-8d54-a74f31706947_ENSG00000145901.10.5";
chr5	/dev/stdin	CDS	150415143	150415268	.	-	0	gene_id "ee7acd5f-0be7-4130-8d54-a74f31706947_ENSG00000145901.10"; transcript_id "ee7acd5f-0be7-4130-8d54-a74f31706947_ENSG00000145901.10"; exon_number "5"; exon_id "ee7acd5f-0be7-4130-8d54-a74f31706947_ENSG00000145901.10.5";
chr5	/dev/stdin	exon	150416351	150416482	.	-	.	gene_id "ee7acd5f-0be7-4130-8d54-a74f31706947_ENSG00000145901.10"; transcript_id "ee7acd5f-0be7-4130-8d54-a74f31706947_ENSG00000145901.10"; exon_number "6"; exon_id "ee7acd5f-0be7-4130-8d54-a74f31706947_ENSG00000145901.10.6";
chr5	/dev/stdin	CDS	150416351	150416482	.	-	0	gene_id "ee7acd5f-0be7-4130-8d54-a74f31706947_ENSG00000145901.10"; transcript_id "ee7acd5f-0be7-4130-8d54-a74f31706947_ENSG00000145901.10"; exon_number "6"; exon_id "ee7acd5f-0be7-4130-8d54-a74f31706947_ENSG00000145901.10.6";
chr5	/dev/stdin	exon	150418658	150418786	.	-	.	gene_id "ee7acd5f-0be7-4130-8d54-a74f31706947_ENSG00000145901.10"; transcript_id "ee7acd5f-0be7-4130-8d54-a74f31706947_ENSG00000145901.10"; exon_number "7"; exon_id "ee7acd5f-0be7-4130-8d54-a74f31706947_ENSG00000145901.10.7";
chr5	/dev/stdin	CDS	150418658	150418786	.	-	0	gene_id "ee7acd5f-0be7-4130-8d54-a74f31706947_ENSG00000145901.10"; transcript_id "ee7acd5f-0be7-4130-8d54-a74f31706947_ENSG00000145901.10"; exon_number "7"; exon_id "ee7acd5f-0be7-4130-8d54-a74f31706947_ENSG00000145901.10.7";
chr5	/dev/stdin	exon	150422101	150422232	.	-	.	gene_id "ee7acd5f-0be7-4130-8d54-a74f31706947_ENSG00000145901.10"; transcript_id "ee7acd5f-0be7-4130-8d54-a74f31706947_ENSG00000145901.10"; exon_number "8"; exon_id "ee7acd5f-0be7-4130-8d54-a74f31706947_ENSG00000145901.10.8";
chr5	/dev/stdin	CDS	150422101	150422232	.	-	0	gene_id "ee7acd5f-0be7-4130-8d54-a74f31706947_ENSG00000145901.10"; transcript_id "ee7acd5f-0be7-4130-8d54-a74f31706947_ENSG00000145901.10"; exon_number "8"; exon_id "ee7acd5f-0be7-4130-8d54-a74f31706947_ENSG00000145901.10.8";
chr5	/dev/stdin	exon	150422457	150422522	.	-	.	gene_id "ee7acd5f-0be7-4130-8d54-a74f31706947_ENSG00000145901.10"; transcript_id "ee7acd5f-0be7-4130-8d54-a74f31706947_ENSG00000145901.10"; exon_number "9"; exon_id "ee7acd5f-0be7-4130-8d54-a74f31706947_ENSG00000145901.10.9";
chr5	/dev/stdin	CDS	150422457	150422522	.	-	0	gene_id "ee7acd5f-0be7-4130-8d54-a74f31706947_ENSG00000145901.10"; transcript_id "ee7acd5f-0be7-4130-8d54-a74f31706947_ENSG00000145901.10"; exon_number "9"; exon_id "ee7acd5f-0be7-4130-8d54-a74f31706947_ENSG00000145901.10.9";
chr5	/dev/stdin	exon	150425422	150425511	.	-	.	gene_id "ee7acd5f-0be7-4130-8d54-a74f31706947_ENSG00000145901.10"; transcript_id "ee7acd5f-0be7-4130-8d54-a74f31706947_ENSG00000145901.10"; exon_number "10"; exon_id "ee7acd5f-0be7-4130-8d54-a74f31706947_ENSG00000145901.10.10";
chr5	/dev/stdin	CDS	150425422	150425511	.	-	0	gene_id "ee7acd5f-0be7-4130-8d54-a74f31706947_ENSG00000145901.10"; transcript_id "ee7acd5f-0be7-4130-8d54-a74f31706947_ENSG00000145901.10"; exon_number "10"; exon_id "ee7acd5f-0be7-4130-8d54-a74f31706947_ENSG00000145901.10.10";
chr5	/dev/stdin	exon	150429385	150429508	.	-	.	gene_id "ee7acd5f-0be7-4130-8d54-a74f31706947_ENSG00000145901.10"; transcript_id "ee7acd5f-0be7-4130-8d54-a74f31706947_ENSG00000145901.10"; exon_number "11"; exon_id "ee7acd5f-0be7-4130-8d54-a74f31706947_ENSG00000145901.10.11";
chr5	/dev/stdin	CDS	150429385	150429508	.	-	1	gene_id "ee7acd5f-0be7-4130-8d54-a74f31706947_ENSG00000145901.10"; transcript_id "ee7acd5f-0be7-4130-8d54-a74f31706947_ENSG00000145901.10"; exon_number "11"; exon_id "ee7acd5f-0be7-4130-8d54-a74f31706947_ENSG00000145901.10.11";
chr5	/dev/stdin	exon	150431726	150431820	.	-	.	gene_id "ee7acd5f-0be7-4130-8d54-a74f31706947_ENSG00000145901.10"; transcript_id "ee7acd5f-0be7-4130-8d54-a74f31706947_ENSG00000145901.10"; exon_number "12"; exon_id "ee7acd5f-0be7-4130-8d54-a74f31706947_ENSG00000145901.10.12";
chr5	/dev/stdin	CDS	150431726	150431820	.	-	0	gene_id "ee7acd5f-0be7-4130-8d54-a74f31706947_ENSG00000145901.10"; transcript_id "ee7acd5f-0be7-4130-8d54-a74f31706947_ENSG00000145901.10"; exon_number "12"; exon_id "ee7acd5f-0be7-4130-8d54-a74f31706947_ENSG00000145901.10.12";
chr5	/dev/stdin	exon	150436327	150436518	.	-	.	gene_id "ee7acd5f-0be7-4130-8d54-a74f31706947_ENSG00000145901.10"; transcript_id "ee7acd5f-0be7-4130-8d54-a74f31706947_ENSG00000145901.10"; exon_number "13"; exon_id "ee7acd5f-0be7-4130-8d54-a74f31706947_ENSG00000145901.10.13";
chr5	/dev/stdin	CDS	150436327	150436518	.	-	0	gene_id "ee7acd5f-0be7-4130-8d54-a74f31706947_ENSG00000145901.10"; transcript_id "ee7acd5f-0be7-4130-8d54-a74f31706947_ENSG00000145901.10"; exon_number "13"; exon_id "ee7acd5f-0be7-4130-8d54-a74f31706947_ENSG00000145901.10.13";
chr5	/dev/stdin	exon	150439879	150439956	.	-	.	gene_id "ee7acd5f-0be7-4130-8d54-a74f31706947_ENSG00000145901.10"; transcript_id "ee7acd5f-0be7-4130-8d54-a74f31706947_ENSG00000145901.10"; exon_number "14"; exon_id "ee7acd5f-0be7-4130-8d54-a74f31706947_ENSG00000145901.10.14";
chr5	/dev/stdin	CDS	150439879	150439956	.	-	0	gene_id "ee7acd5f-0be7-4130-8d54-a74f31706947_ENSG00000145901.10"; transcript_id "ee7acd5f-0be7-4130-8d54-a74f31706947_ENSG00000145901.10"; exon_number "14"; exon_id "ee7acd5f-0be7-4130-8d54-a74f31706947_ENSG00000145901.10.14";
chr5	/dev/stdin	exon	150441688	150441773	.	-	.	gene_id "ee7acd5f-0be7-4130-8d54-a74f31706947_ENSG00000145901.10"; transcript_id "ee7acd5f-0be7-4130-8d54-a74f31706947_ENSG00000145901.10"; exon_number "15"; exon_id "ee7acd5f-0be7-4130-8d54-a74f31706947_ENSG00000145901.10.15";
chr5	/dev/stdin	CDS	150441688	150441773	.	-	2	gene_id "ee7acd5f-0be7-4130-8d54-a74f31706947_ENSG00000145901.10"; transcript_id "ee7acd5f-0be7-4130-8d54-a74f31706947_ENSG00000145901.10"; exon_number "15"; exon_id "ee7acd5f-0be7-4130-8d54-a74f31706947_ENSG00000145901.10.15";
chr5	/dev/stdin	exon	150443174	150443308	.	-	.	gene_id "ee7acd5f-0be7-4130-8d54-a74f31706947_ENSG00000145901.10"; transcript_id "ee7acd5f-0be7-4130-8d54-a74f31706947_ENSG00000145901.10"; exon_number "16"; exon_id "ee7acd5f-0be7-4130-8d54-a74f31706947_ENSG00000145901.10.16";
chr5	/dev/stdin	CDS	150443174	150443308	.	-	2	gene_id "ee7acd5f-0be7-4130-8d54-a74f31706947_ENSG00000145901.10"; transcript_id "ee7acd5f-0be7-4130-8d54-a74f31706947_ENSG00000145901.10"; exon_number "16"; exon_id "ee7acd5f-0be7-4130-8d54-a74f31706947_ENSG00000145901.10.16";
chr5	/dev/stdin	exon	150460441	150460576	.	-	.	gene_id "ee7acd5f-0be7-4130-8d54-a74f31706947_ENSG00000145901.10"; transcript_id "ee7acd5f-0be7-4130-8d54-a74f31706947_ENSG00000145901.10"; exon_number "17"; exon_id "ee7acd5f-0be7-4130-8d54-a74f31706947_ENSG00000145901.10.17";
chr5	/dev/stdin	CDS	150460441	150460576	.	-	0	gene_id "ee7acd5f-0be7-4130-8d54-a74f31706947_ENSG00000145901.10"; transcript_id "ee7acd5f-0be7-4130-8d54-a74f31706947_ENSG00000145901.10"; exon_number "17"; exon_id "ee7acd5f-0be7-4130-8d54-a74f31706947_ENSG00000145901.10.17";
chr5	/dev/stdin	start_codon	150460574	150460576	.	-	0	gene_id "ee7acd5f-0be7-4130-8d54-a74f31706947_ENSG00000145901.10"; transcript_id "ee7acd5f-0be7-4130-8d54-a74f31706947_ENSG00000145901.10"; exon_number "17"; exon_id "ee7acd5f-0be7-4130-8d54-a74f31706947_ENSG00000145901.10.17";
chr5	/dev/stdin	stop_codon	150409507	150409509	.	-	0	gene_id "ee7acd5f-0be7-4130-8d54-a74f31706947_ENSG00000145901.10"; transcript_id "ee7acd5f-0be7-4130-8d54-a74f31706947_ENSG00000145901.10"; exon_number "1"; exon_id "ee7acd5f-0be7-4130-8d54-a74f31706947_ENSG00000145901.10.1";
chr5	/dev/stdin	transcript	150409507	150466719	.	-	.	gene_id "078958d9-4fcc-4cd3-83a3-435c06e28842_ENSG00000145901.10"; transcript_id "078958d9-4fcc-4cd3-83a3-435c06e28842_ENSG00000145901.10";
chr5	/dev/stdin	exon	150409507	150410308	.	-	.	gene_id "078958d9-4fcc-4cd3-83a3-435c06e28842_ENSG00000145901.10"; transcript_id "078958d9-4fcc-4cd3-83a3-435c06e28842_ENSG00000145901.10"; exon_number "1"; exon_id "078958d9-4fcc-4cd3-83a3-435c06e28842_ENSG00000145901.10.1";
chr5	/dev/stdin	CDS	150409510	150410308	.	-	1	gene_id "078958d9-4fcc-4cd3-83a3-435c06e28842_ENSG00000145901.10"; transcript_id "078958d9-4fcc-4cd3-83a3-435c06e28842_ENSG00000145901.10"; exon_number "1"; exon_id "078958d9-4fcc-4cd3-83a3-435c06e28842_ENSG00000145901.10.1";
chr5	/dev/stdin	exon	150411848	150411944	.	-	.	gene_id "078958d9-4fcc-4cd3-83a3-435c06e28842_ENSG00000145901.10"; transcript_id "078958d9-4fcc-4cd3-83a3-435c06e28842_ENSG00000145901.10"; exon_number "2"; exon_id "078958d9-4fcc-4cd3-83a3-435c06e28842_ENSG00000145901.10.2";
chr5	/dev/stdin	CDS	150411848	150411944	.	-	2	gene_id "078958d9-4fcc-4cd3-83a3-435c06e28842_ENSG00000145901.10"; transcript_id "078958d9-4fcc-4cd3-83a3-435c06e28842_ENSG00000145901.10"; exon_number "2"; exon_id "078958d9-4fcc-4cd3-83a3-435c06e28842_ENSG00000145901.10.2";
chr5	/dev/stdin	exon	150413169	150413360	.	-	.	gene_id "078958d9-4fcc-4cd3-83a3-435c06e28842_ENSG00000145901.10"; transcript_id "078958d9-4fcc-4cd3-83a3-435c06e28842_ENSG00000145901.10"; exon_number "3"; exon_id "078958d9-4fcc-4cd3-83a3-435c06e28842_ENSG00000145901.10.3";
chr5	/dev/stdin	CDS	150413169	150413360	.	-	2	gene_id "078958d9-4fcc-4cd3-83a3-435c06e28842_ENSG00000145901.10"; transcript_id "078958d9-4fcc-4cd3-83a3-435c06e28842_ENSG00000145901.10"; exon_number "3"; exon_id "078958d9-4fcc-4cd3-83a3-435c06e28842_ENSG00000145901.10.3";
chr5	/dev/stdin	exon	150414563	150414628	.	-	.	gene_id "078958d9-4fcc-4cd3-83a3-435c06e28842_ENSG00000145901.10"; transcript_id "078958d9-4fcc-4cd3-83a3-435c06e28842_ENSG00000145901.10"; exon_number "4"; exon_id "078958d9-4fcc-4cd3-83a3-435c06e28842_ENSG00000145901.10.4";
chr5	/dev/stdin	CDS	150414563	150414628	.	-	2	gene_id "078958d9-4fcc-4cd3-83a3-435c06e28842_ENSG00000145901.10"; transcript_id "078958d9-4fcc-4cd3-83a3-435c06e28842_ENSG00000145901.10"; exon_number "4"; exon_id "078958d9-4fcc-4cd3-83a3-435c06e28842_ENSG00000145901.10.4";
chr5	/dev/stdin	exon	150415143	150415268	.	-	.	gene_id "078958d9-4fcc-4cd3-83a3-435c06e28842_ENSG00000145901.10"; transcript_id "078958d9-4fcc-4cd3-83a3-435c06e28842_ENSG00000145901.10"; exon_number "5"; exon_id "078958d9-4fcc-4cd3-83a3-435c06e28842_ENSG00000145901.10.5";
chr5	/dev/stdin	CDS	150415143	150415268	.	-	2	gene_id "078958d9-4fcc-4cd3-83a3-435c06e28842_ENSG00000145901.10"; transcript_id "078958d9-4fcc-4cd3-83a3-435c06e28842_ENSG00000145901.10"; exon_number "5"; exon_id "078958d9-4fcc-4cd3-83a3-435c06e28842_ENSG00000145901.10.5";
chr5	/dev/stdin	exon	150416351	150416482	.	-	.	gene_id "078958d9-4fcc-4cd3-83a3-435c06e28842_ENSG00000145901.10"; transcript_id "078958d9-4fcc-4cd3-83a3-435c06e28842_ENSG00000145901.10"; exon_number "6"; exon_id "078958d9-4fcc-4cd3-83a3-435c06e28842_ENSG00000145901.10.6";
chr5	/dev/stdin	CDS	150416351	150416482	.	-	2	gene_id "078958d9-4fcc-4cd3-83a3-435c06e28842_ENSG00000145901.10"; transcript_id "078958d9-4fcc-4cd3-83a3-435c06e28842_ENSG00000145901.10"; exon_number "6"; exon_id "078958d9-4fcc-4cd3-83a3-435c06e28842_ENSG00000145901.10.6";
chr5	/dev/stdin	exon	150441688	150441773	.	-	.	gene_id "078958d9-4fcc-4cd3-83a3-435c06e28842_ENSG00000145901.10"; transcript_id "078958d9-4fcc-4cd3-83a3-435c06e28842_ENSG00000145901.10"; exon_number "7"; exon_id "078958d9-4fcc-4cd3-83a3-435c06e28842_ENSG00000145901.10.7";
chr5	/dev/stdin	CDS	150441688	150441773	.	-	1	gene_id "078958d9-4fcc-4cd3-83a3-435c06e28842_ENSG00000145901.10"; transcript_id "078958d9-4fcc-4cd3-83a3-435c06e28842_ENSG00000145901.10"; exon_number "7"; exon_id "078958d9-4fcc-4cd3-83a3-435c06e28842_ENSG00000145901.10.7";
chr5	/dev/stdin	exon	150443174	150443308	.	-	.	gene_id "078958d9-4fcc-4cd3-83a3-435c06e28842_ENSG00000145901.10"; transcript_id "078958d9-4fcc-4cd3-83a3-435c06e28842_ENSG00000145901.10"; exon_number "8"; exon_id "078958d9-4fcc-4cd3-83a3-435c06e28842_ENSG00000145901.10.8";
chr5	/dev/stdin	CDS	150443174	150443308	.	-	1	gene_id "078958d9-4fcc-4cd3-83a3-435c06e28842_ENSG00000145901.10"; transcript_id "078958d9-4fcc-4cd3-83a3-435c06e28842_ENSG00000145901.10"; exon_number "8"; exon_id "078958d9-4fcc-4cd3-83a3-435c06e28842_ENSG00000145901.10.8";
chr5	/dev/stdin	exon	150466646	150466719	.	-	.	gene_id "078958d9-4fcc-4cd3-83a3-435c06e28842_ENSG00000145901.10"; transcript_id "078958d9-4fcc-4cd3-83a3-435c06e28842_ENSG00000145901.10"; exon_number "9"; exon_id "078958d9-4fcc-4cd3-83a3-435c06e28842_ENSG00000145901.10.9";
chr5	/dev/stdin	CDS	150466646	150466719	.	-	0	gene_id "078958d9-4fcc-4cd3-83a3-435c06e28842_ENSG00000145901.10"; transcript_id "078958d9-4fcc-4cd3-83a3-435c06e28842_ENSG00000145901.10"; exon_number "9"; exon_id "078958d9-4fcc-4cd3-83a3-435c06e28842_ENSG00000145901.10.9";
chr5	/dev/stdin	start_codon	150466717	150466719	.	-	0	gene_id "078958d9-4fcc-4cd3-83a3-435c06e28842_ENSG00000145901.10"; transcript_id "078958d9-4fcc-4cd3-83a3-435c06e28842_ENSG00000145901.10"; exon_number "9"; exon_id "078958d9-4fcc-4cd3-83a3-435c06e28842_ENSG00000145901.10.9";
chr5	/dev/stdin	stop_codon	150409507	150409509	.	-	0	gene_id "078958d9-4fcc-4cd3-83a3-435c06e28842_ENSG00000145901.10"; transcript_id "078958d9-4fcc-4cd3-83a3-435c06e28842_ENSG00000145901.10"; exon_number "1"; exon_id "078958d9-4fcc-4cd3-83a3-435c06e28842_ENSG00000145901.10.1";
chr5	/dev/stdin	transcript	150409507	150460576	.	-	.	gene_id "b410204c-e19e-4953-86de-7b40b5dd7324_ENSG00000145901.10"; transcript_id "b410204c-e19e-4953-86de-7b40b5dd7324_ENSG00000145901.10";
chr5	/dev/stdin	exon	150409507	150410308	.	-	.	gene_id "b410204c-e19e-4953-86de-7b40b5dd7324_ENSG00000145901.10"; transcript_id "b410204c-e19e-4953-86de-7b40b5dd7324_ENSG00000145901.10"; exon_number "1"; exon_id "b410204c-e19e-4953-86de-7b40b5dd7324_ENSG00000145901.10.1";
chr5	/dev/stdin	CDS	150409510	150410308	.	-	1	gene_id "b410204c-e19e-4953-86de-7b40b5dd7324_ENSG00000145901.10"; transcript_id "b410204c-e19e-4953-86de-7b40b5dd7324_ENSG00000145901.10"; exon_number "1"; exon_id "b410204c-e19e-4953-86de-7b40b5dd7324_ENSG00000145901.10.1";
chr5	/dev/stdin	exon	150411848	150411944	.	-	.	gene_id "b410204c-e19e-4953-86de-7b40b5dd7324_ENSG00000145901.10"; transcript_id "b410204c-e19e-4953-86de-7b40b5dd7324_ENSG00000145901.10"; exon_number "2"; exon_id "b410204c-e19e-4953-86de-7b40b5dd7324_ENSG00000145901.10.2";
chr5	/dev/stdin	CDS	150411848	150411944	.	-	2	gene_id "b410204c-e19e-4953-86de-7b40b5dd7324_ENSG00000145901.10"; transcript_id "b410204c-e19e-4953-86de-7b40b5dd7324_ENSG00000145901.10"; exon_number "2"; exon_id "b410204c-e19e-4953-86de-7b40b5dd7324_ENSG00000145901.10.2";
chr5	/dev/stdin	exon	150414563	150414628	.	-	.	gene_id "b410204c-e19e-4953-86de-7b40b5dd7324_ENSG00000145901.10"; transcript_id "b410204c-e19e-4953-86de-7b40b5dd7324_ENSG00000145901.10"; exon_number "3"; exon_id "b410204c-e19e-4953-86de-7b40b5dd7324_ENSG00000145901.10.3";
chr5	/dev/stdin	CDS	150414563	150414628	.	-	2	gene_id "b410204c-e19e-4953-86de-7b40b5dd7324_ENSG00000145901.10"; transcript_id "b410204c-e19e-4953-86de-7b40b5dd7324_ENSG00000145901.10"; exon_number "3"; exon_id "b410204c-e19e-4953-86de-7b40b5dd7324_ENSG00000145901.10.3";
chr5	/dev/stdin	exon	150415143	150415268	.	-	.	gene_id "b410204c-e19e-4953-86de-7b40b5dd7324_ENSG00000145901.10"; transcript_id "b410204c-e19e-4953-86de-7b40b5dd7324_ENSG00000145901.10"; exon_number "4"; exon_id "b410204c-e19e-4953-86de-7b40b5dd7324_ENSG00000145901.10.4";
chr5	/dev/stdin	CDS	150415143	150415268	.	-	2	gene_id "b410204c-e19e-4953-86de-7b40b5dd7324_ENSG00000145901.10"; transcript_id "b410204c-e19e-4953-86de-7b40b5dd7324_ENSG00000145901.10"; exon_number "4"; exon_id "b410204c-e19e-4953-86de-7b40b5dd7324_ENSG00000145901.10.4";
chr5	/dev/stdin	exon	150416351	150416482	.	-	.	gene_id "b410204c-e19e-4953-86de-7b40b5dd7324_ENSG00000145901.10"; transcript_id "b410204c-e19e-4953-86de-7b40b5dd7324_ENSG00000145901.10"; exon_number "5"; exon_id "b410204c-e19e-4953-86de-7b40b5dd7324_ENSG00000145901.10.5";
chr5	/dev/stdin	CDS	150416351	150416482	.	-	2	gene_id "b410204c-e19e-4953-86de-7b40b5dd7324_ENSG00000145901.10"; transcript_id "b410204c-e19e-4953-86de-7b40b5dd7324_ENSG00000145901.10"; exon_number "5"; exon_id "b410204c-e19e-4953-86de-7b40b5dd7324_ENSG00000145901.10.5";
chr5	/dev/stdin	exon	150418658	150418786	.	-	.	gene_id "b410204c-e19e-4953-86de-7b40b5dd7324_ENSG00000145901.10"; transcript_id "b410204c-e19e-4953-86de-7b40b5dd7324_ENSG00000145901.10"; exon_number "6"; exon_id "b410204c-e19e-4953-86de-7b40b5dd7324_ENSG00000145901.10.6";
chr5	/dev/stdin	CDS	150418658	150418786	.	-	2	gene_id "b410204c-e19e-4953-86de-7b40b5dd7324_ENSG00000145901.10"; transcript_id "b410204c-e19e-4953-86de-7b40b5dd7324_ENSG00000145901.10"; exon_number "6"; exon_id "b410204c-e19e-4953-86de-7b40b5dd7324_ENSG00000145901.10.6";
chr5	/dev/stdin	exon	150422101	150422232	.	-	.	gene_id "b410204c-e19e-4953-86de-7b40b5dd7324_ENSG00000145901.10"; transcript_id "b410204c-e19e-4953-86de-7b40b5dd7324_ENSG00000145901.10"; exon_number "7"; exon_id "b410204c-e19e-4953-86de-7b40b5dd7324_ENSG00000145901.10.7";
chr5	/dev/stdin	CDS	150422101	150422232	.	-	2	gene_id "b410204c-e19e-4953-86de-7b40b5dd7324_ENSG00000145901.10"; transcript_id "b410204c-e19e-4953-86de-7b40b5dd7324_ENSG00000145901.10"; exon_number "7"; exon_id "b410204c-e19e-4953-86de-7b40b5dd7324_ENSG00000145901.10.7";
chr5	/dev/stdin	exon	150422457	150422522	.	-	.	gene_id "b410204c-e19e-4953-86de-7b40b5dd7324_ENSG00000145901.10"; transcript_id "b410204c-e19e-4953-86de-7b40b5dd7324_ENSG00000145901.10"; exon_number "8"; exon_id "b410204c-e19e-4953-86de-7b40b5dd7324_ENSG00000145901.10.8";
chr5	/dev/stdin	CDS	150422457	150422522	.	-	2	gene_id "b410204c-e19e-4953-86de-7b40b5dd7324_ENSG00000145901.10"; transcript_id "b410204c-e19e-4953-86de-7b40b5dd7324_ENSG00000145901.10"; exon_number "8"; exon_id "b410204c-e19e-4953-86de-7b40b5dd7324_ENSG00000145901.10.8";
chr5	/dev/stdin	exon	150425422	150425511	.	-	.	gene_id "b410204c-e19e-4953-86de-7b40b5dd7324_ENSG00000145901.10"; transcript_id "b410204c-e19e-4953-86de-7b40b5dd7324_ENSG00000145901.10"; exon_number "9"; exon_id "b410204c-e19e-4953-86de-7b40b5dd7324_ENSG00000145901.10.9";
chr5	/dev/stdin	CDS	150425422	150425511	.	-	2	gene_id "b410204c-e19e-4953-86de-7b40b5dd7324_ENSG00000145901.10"; transcript_id "b410204c-e19e-4953-86de-7b40b5dd7324_ENSG00000145901.10"; exon_number "9"; exon_id "b410204c-e19e-4953-86de-7b40b5dd7324_ENSG00000145901.10.9";
chr5	/dev/stdin	exon	150429385	150429508	.	-	.	gene_id "b410204c-e19e-4953-86de-7b40b5dd7324_ENSG00000145901.10"; transcript_id "b410204c-e19e-4953-86de-7b40b5dd7324_ENSG00000145901.10"; exon_number "10"; exon_id "b410204c-e19e-4953-86de-7b40b5dd7324_ENSG00000145901.10.10";
chr5	/dev/stdin	CDS	150429385	150429508	.	-	0	gene_id "b410204c-e19e-4953-86de-7b40b5dd7324_ENSG00000145901.10"; transcript_id "b410204c-e19e-4953-86de-7b40b5dd7324_ENSG00000145901.10"; exon_number "10"; exon_id "b410204c-e19e-4953-86de-7b40b5dd7324_ENSG00000145901.10.10";
chr5	/dev/stdin	exon	150431726	150431820	.	-	.	gene_id "b410204c-e19e-4953-86de-7b40b5dd7324_ENSG00000145901.10"; transcript_id "b410204c-e19e-4953-86de-7b40b5dd7324_ENSG00000145901.10"; exon_number "11"; exon_id "b410204c-e19e-4953-86de-7b40b5dd7324_ENSG00000145901.10.11";
chr5	/dev/stdin	CDS	150431726	150431820	.	-	2	gene_id "b410204c-e19e-4953-86de-7b40b5dd7324_ENSG00000145901.10"; transcript_id "b410204c-e19e-4953-86de-7b40b5dd7324_ENSG00000145901.10"; exon_number "11"; exon_id "b410204c-e19e-4953-86de-7b40b5dd7324_ENSG00000145901.10.11";
chr5	/dev/stdin	exon	150436327	150436518	.	-	.	gene_id "b410204c-e19e-4953-86de-7b40b5dd7324_ENSG00000145901.10"; transcript_id "b410204c-e19e-4953-86de-7b40b5dd7324_ENSG00000145901.10"; exon_number "12"; exon_id "b410204c-e19e-4953-86de-7b40b5dd7324_ENSG00000145901.10.12";
chr5	/dev/stdin	CDS	150436327	150436518	.	-	2	gene_id "b410204c-e19e-4953-86de-7b40b5dd7324_ENSG00000145901.10"; transcript_id "b410204c-e19e-4953-86de-7b40b5dd7324_ENSG00000145901.10"; exon_number "12"; exon_id "b410204c-e19e-4953-86de-7b40b5dd7324_ENSG00000145901.10.12";
chr5	/dev/stdin	exon	150439879	150439956	.	-	.	gene_id "b410204c-e19e-4953-86de-7b40b5dd7324_ENSG00000145901.10"; transcript_id "b410204c-e19e-4953-86de-7b40b5dd7324_ENSG00000145901.10"; exon_number "13"; exon_id "b410204c-e19e-4953-86de-7b40b5dd7324_ENSG00000145901.10.13";
chr5	/dev/stdin	CDS	150439879	150439956	.	-	2	gene_id "b410204c-e19e-4953-86de-7b40b5dd7324_ENSG00000145901.10"; transcript_id "b410204c-e19e-4953-86de-7b40b5dd7324_ENSG00000145901.10"; exon_number "13"; exon_id "b410204c-e19e-4953-86de-7b40b5dd7324_ENSG00000145901.10.13";
chr5	/dev/stdin	exon	150441688	150441773	.	-	.	gene_id "b410204c-e19e-4953-86de-7b40b5dd7324_ENSG00000145901.10"; transcript_id "b410204c-e19e-4953-86de-7b40b5dd7324_ENSG00000145901.10"; exon_number "14"; exon_id "b410204c-e19e-4953-86de-7b40b5dd7324_ENSG00000145901.10.14";
chr5	/dev/stdin	CDS	150441688	150441773	.	-	1	gene_id "b410204c-e19e-4953-86de-7b40b5dd7324_ENSG00000145901.10"; transcript_id "b410204c-e19e-4953-86de-7b40b5dd7324_ENSG00000145901.10"; exon_number "14"; exon_id "b410204c-e19e-4953-86de-7b40b5dd7324_ENSG00000145901.10.14";
chr5	/dev/stdin	exon	150443174	150443308	.	-	.	gene_id "b410204c-e19e-4953-86de-7b40b5dd7324_ENSG00000145901.10"; transcript_id "b410204c-e19e-4953-86de-7b40b5dd7324_ENSG00000145901.10"; exon_number "15"; exon_id "b410204c-e19e-4953-86de-7b40b5dd7324_ENSG00000145901.10.15";
chr5	/dev/stdin	CDS	150443174	150443308	.	-	1	gene_id "b410204c-e19e-4953-86de-7b40b5dd7324_ENSG00000145901.10"; transcript_id "b410204c-e19e-4953-86de-7b40b5dd7324_ENSG00000145901.10"; exon_number "15"; exon_id "b410204c-e19e-4953-86de-7b40b5dd7324_ENSG00000145901.10.15";
chr5	/dev/stdin	exon	150444521	150444692	.	-	.	gene_id "b410204c-e19e-4953-86de-7b40b5dd7324_ENSG00000145901.10"; transcript_id "b410204c-e19e-4953-86de-7b40b5dd7324_ENSG00000145901.10"; exon_number "16"; exon_id "b410204c-e19e-4953-86de-7b40b5dd7324_ENSG00000145901.10.16";
chr5	/dev/stdin	CDS	150444521	150444692	.	-	2	gene_id "b410204c-e19e-4953-86de-7b40b5dd7324_ENSG00000145901.10"; transcript_id "b410204c-e19e-4953-86de-7b40b5dd7324_ENSG00000145901.10"; exon_number "16"; exon_id "b410204c-e19e-4953-86de-7b40b5dd7324_ENSG00000145901.10.16";
chr5	/dev/stdin	exon	150460441	150460576	.	-	.	gene_id "b410204c-e19e-4953-86de-7b40b5dd7324_ENSG00000145901.10"; transcript_id "b410204c-e19e-4953-86de-7b40b5dd7324_ENSG00000145901.10"; exon_number "17"; exon_id "b410204c-e19e-4953-86de-7b40b5dd7324_ENSG00000145901.10.17";
chr5	/dev/stdin	CDS	150460441	150460576	.	-	0	gene_id "b410204c-e19e-4953-86de-7b40b5dd7324_ENSG00000145901.10"; transcript_id "b410204c-e19e-4953-86de-7b40b5dd7324_ENSG00000145901.10"; exon_number "17"; exon_id "b410204c-e19e-4953-86de-7b40b5dd7324_ENSG00000145901.10.17";
chr5	/dev/stdin	start_codon	150460574	150460576	.	-	0	gene_id "b410204c-e19e-4953-86de-7b40b5dd7324_ENSG00000145901.10"; transcript_id "b410204c-e19e-4953-86de-7b40b5dd7324_ENSG00000145901.10"; exon_number "17"; exon_id "b410204c-e19e-4953-86de-7b40b5dd7324_ENSG00000145901.10.17";
chr5	/dev/stdin	stop_codon	150409507	150409509	.	-	0	gene_id "b410204c-e19e-4953-86de-7b40b5dd7324_ENSG00000145901.10"; transcript_id "b410204c-e19e-4953-86de-7b40b5dd7324_ENSG00000145901.10"; exon_number "1"; exon_id "b410204c-e19e-4953-86de-7b40b5dd7324_ENSG00000145901.10.1";
chr5	/dev/stdin	transcript	150409507	150443308	.	-	.	gene_id "72ff7285-8160-4e0e-81fc-c1c5be3dfb6e_ENSG00000145901.10"; transcript_id "72ff7285-8160-4e0e-81fc-c1c5be3dfb6e_ENSG00000145901.10";
chr5	/dev/stdin	exon	150409507	150410234	.	-	.	gene_id "72ff7285-8160-4e0e-81fc-c1c5be3dfb6e_ENSG00000145901.10"; transcript_id "72ff7285-8160-4e0e-81fc-c1c5be3dfb6e_ENSG00000145901.10"; exon_number "1"; exon_id "72ff7285-8160-4e0e-81fc-c1c5be3dfb6e_ENSG00000145901.10.1";
chr5	/dev/stdin	CDS	150409507	150410234	.	-	1	gene_id "72ff7285-8160-4e0e-81fc-c1c5be3dfb6e_ENSG00000145901.10"; transcript_id "72ff7285-8160-4e0e-81fc-c1c5be3dfb6e_ENSG00000145901.10"; exon_number "1"; exon_id "72ff7285-8160-4e0e-81fc-c1c5be3dfb6e_ENSG00000145901.10.1";
chr5	/dev/stdin	exon	150441688	150441773	.	-	.	gene_id "72ff7285-8160-4e0e-81fc-c1c5be3dfb6e_ENSG00000145901.10"; transcript_id "72ff7285-8160-4e0e-81fc-c1c5be3dfb6e_ENSG00000145901.10"; exon_number "2"; exon_id "72ff7285-8160-4e0e-81fc-c1c5be3dfb6e_ENSG00000145901.10.2";
chr5	/dev/stdin	CDS	150441688	150441773	.	-	0	gene_id "72ff7285-8160-4e0e-81fc-c1c5be3dfb6e_ENSG00000145901.10"; transcript_id "72ff7285-8160-4e0e-81fc-c1c5be3dfb6e_ENSG00000145901.10"; exon_number "2"; exon_id "72ff7285-8160-4e0e-81fc-c1c5be3dfb6e_ENSG00000145901.10.2";
chr5	/dev/stdin	exon	150443174	150443308	.	-	.	gene_id "72ff7285-8160-4e0e-81fc-c1c5be3dfb6e_ENSG00000145901.10"; transcript_id "72ff7285-8160-4e0e-81fc-c1c5be3dfb6e_ENSG00000145901.10"; exon_number "3"; exon_id "72ff7285-8160-4e0e-81fc-c1c5be3dfb6e_ENSG00000145901.10.3";
chr5	/dev/stdin	CDS	150443174	150443308	.	-	0	gene_id "72ff7285-8160-4e0e-81fc-c1c5be3dfb6e_ENSG00000145901.10"; transcript_id "72ff7285-8160-4e0e-81fc-c1c5be3dfb6e_ENSG00000145901.10"; exon_number "3"; exon_id "72ff7285-8160-4e0e-81fc-c1c5be3dfb6e_ENSG00000145901.10.3";
chr5	/dev/stdin	start_codon	150443306	150443308	.	-	0	gene_id "72ff7285-8160-4e0e-81fc-c1c5be3dfb6e_ENSG00000145901.10"; transcript_id "72ff7285-8160-4e0e-81fc-c1c5be3dfb6e_ENSG00000145901.10"; exon_number "3"; exon_id "72ff7285-8160-4e0e-81fc-c1c5be3dfb6e_ENSG00000145901.10.3";
chr5	/dev/stdin	transcript	150441042	150460576	.	-	.	gene_id "9c41f0dd-fba1-427b-a74f-edd8229cdf10_ENSG00000145901.10"; transcript_id "9c41f0dd-fba1-427b-a74f-edd8229cdf10_ENSG00000145901.10";
chr5	/dev/stdin	exon	150441042	150441773	.	-	.	gene_id "9c41f0dd-fba1-427b-a74f-edd8229cdf10_ENSG00000145901.10"; transcript_id "9c41f0dd-fba1-427b-a74f-edd8229cdf10_ENSG00000145901.10"; exon_number "1"; exon_id "9c41f0dd-fba1-427b-a74f-edd8229cdf10_ENSG00000145901.10.1";
chr5	/dev/stdin	CDS	150441042	150441773	.	-	1	gene_id "9c41f0dd-fba1-427b-a74f-edd8229cdf10_ENSG00000145901.10"; transcript_id "9c41f0dd-fba1-427b-a74f-edd8229cdf10_ENSG00000145901.10"; exon_number "1"; exon_id "9c41f0dd-fba1-427b-a74f-edd8229cdf10_ENSG00000145901.10.1";
chr5	/dev/stdin	exon	150443174	150443308	.	-	.	gene_id "9c41f0dd-fba1-427b-a74f-edd8229cdf10_ENSG00000145901.10"; transcript_id "9c41f0dd-fba1-427b-a74f-edd8229cdf10_ENSG00000145901.10"; exon_number "2"; exon_id "9c41f0dd-fba1-427b-a74f-edd8229cdf10_ENSG00000145901.10.2";
chr5	/dev/stdin	CDS	150443174	150443308	.	-	1	gene_id "9c41f0dd-fba1-427b-a74f-edd8229cdf10_ENSG00000145901.10"; transcript_id "9c41f0dd-fba1-427b-a74f-edd8229cdf10_ENSG00000145901.10"; exon_number "2"; exon_id "9c41f0dd-fba1-427b-a74f-edd8229cdf10_ENSG00000145901.10.2";
chr5	/dev/stdin	exon	150444521	150444692	.	-	.	gene_id "9c41f0dd-fba1-427b-a74f-edd8229cdf10_ENSG00000145901.10"; transcript_id "9c41f0dd-fba1-427b-a74f-edd8229cdf10_ENSG00000145901.10"; exon_number "3"; exon_id "9c41f0dd-fba1-427b-a74f-edd8229cdf10_ENSG00000145901.10.3";
chr5	/dev/stdin	CDS	150444521	150444692	.	-	2	gene_id "9c41f0dd-fba1-427b-a74f-edd8229cdf10_ENSG00000145901.10"; transcript_id "9c41f0dd-fba1-427b-a74f-edd8229cdf10_ENSG00000145901.10"; exon_number "3"; exon_id "9c41f0dd-fba1-427b-a74f-edd8229cdf10_ENSG00000145901.10.3";
chr5	/dev/stdin	exon	150460441	150460576	.	-	.	gene_id "9c41f0dd-fba1-427b-a74f-edd8229cdf10_ENSG00000145901.10"; transcript_id "9c41f0dd-fba1-427b-a74f-edd8229cdf10_ENSG00000145901.10"; exon_number "4"; exon_id "9c41f0dd-fba1-427b-a74f-edd8229cdf10_ENSG00000145901.10.4";
chr5	/dev/stdin	CDS	150460441	150460576	.	-	0	gene_id "9c41f0dd-fba1-427b-a74f-edd8229cdf10_ENSG00000145901.10"; transcript_id "9c41f0dd-fba1-427b-a74f-edd8229cdf10_ENSG00000145901.10"; exon_number "4"; exon_id "9c41f0dd-fba1-427b-a74f-edd8229cdf10_ENSG00000145901.10.4";
chr5	/dev/stdin	start_codon	150460574	150460576	.	-	0	gene_id "9c41f0dd-fba1-427b-a74f-edd8229cdf10_ENSG00000145901.10"; transcript_id "9c41f0dd-fba1-427b-a74f-edd8229cdf10_ENSG00000145901.10"; exon_number "4"; exon_id "9c41f0dd-fba1-427b-a74f-edd8229cdf10_ENSG00000145901.10.4";
chr5	/dev/stdin	transcript	150480667	150537346	.	-	.	gene_id "ENST00000356496.5_ENSG00000197043.9"; transcript_id "ENST00000356496.5_ENSG00000197043.9";
chr5	/dev/stdin	exon	150480667	150481068	.	-	.	gene_id "ENST00000356496.5_ENSG00000197043.9"; transcript_id "ENST00000356496.5_ENSG00000197043.9"; exon_number "1"; exon_id "ENST00000356496.5_ENSG00000197043.9.1";
chr5	/dev/stdin	CDS	150480667	150481068	.	-	1	gene_id "ENST00000356496.5_ENSG00000197043.9"; transcript_id "ENST00000356496.5_ENSG00000197043.9"; exon_number "1"; exon_id "ENST00000356496.5_ENSG00000197043.9.1";
chr5	/dev/stdin	exon	150483131	150483253	.	-	.	gene_id "ENST00000356496.5_ENSG00000197043.9"; transcript_id "ENST00000356496.5_ENSG00000197043.9"; exon_number "2"; exon_id "ENST00000356496.5_ENSG00000197043.9.2";
chr5	/dev/stdin	CDS	150483131	150483253	.	-	1	gene_id "ENST00000356496.5_ENSG00000197043.9"; transcript_id "ENST00000356496.5_ENSG00000197043.9"; exon_number "2"; exon_id "ENST00000356496.5_ENSG00000197043.9.2";
chr5	/dev/stdin	exon	150484806	150484864	.	-	.	gene_id "ENST00000356496.5_ENSG00000197043.9"; transcript_id "ENST00000356496.5_ENSG00000197043.9"; exon_number "3"; exon_id "ENST00000356496.5_ENSG00000197043.9.3";
chr5	/dev/stdin	CDS	150484806	150484864	.	-	0	gene_id "ENST00000356496.5_ENSG00000197043.9"; transcript_id "ENST00000356496.5_ENSG00000197043.9"; exon_number "3"; exon_id "ENST00000356496.5_ENSG00000197043.9.3";
chr5	/dev/stdin	exon	150488016	150488111	.	-	.	gene_id "ENST00000356496.5_ENSG00000197043.9"; transcript_id "ENST00000356496.5_ENSG00000197043.9"; exon_number "4"; exon_id "ENST00000356496.5_ENSG00000197043.9.4";
chr5	/dev/stdin	CDS	150488016	150488111	.	-	0	gene_id "ENST00000356496.5_ENSG00000197043.9"; transcript_id "ENST00000356496.5_ENSG00000197043.9"; exon_number "4"; exon_id "ENST00000356496.5_ENSG00000197043.9.4";
chr5	/dev/stdin	exon	150489314	150489407	.	-	.	gene_id "ENST00000356496.5_ENSG00000197043.9"; transcript_id "ENST00000356496.5_ENSG00000197043.9"; exon_number "5"; exon_id "ENST00000356496.5_ENSG00000197043.9.5";
chr5	/dev/stdin	CDS	150489314	150489407	.	-	1	gene_id "ENST00000356496.5_ENSG00000197043.9"; transcript_id "ENST00000356496.5_ENSG00000197043.9"; exon_number "5"; exon_id "ENST00000356496.5_ENSG00000197043.9.5";
chr5	/dev/stdin	exon	150496688	150496741	.	-	.	gene_id "ENST00000356496.5_ENSG00000197043.9"; transcript_id "ENST00000356496.5_ENSG00000197043.9"; exon_number "6"; exon_id "ENST00000356496.5_ENSG00000197043.9.6";
chr5	/dev/stdin	CDS	150496688	150496741	.	-	1	gene_id "ENST00000356496.5_ENSG00000197043.9"; transcript_id "ENST00000356496.5_ENSG00000197043.9"; exon_number "6"; exon_id "ENST00000356496.5_ENSG00000197043.9.6";
chr5	/dev/stdin	exon	150497319	150497398	.	-	.	gene_id "ENST00000356496.5_ENSG00000197043.9"; transcript_id "ENST00000356496.5_ENSG00000197043.9"; exon_number "7"; exon_id "ENST00000356496.5_ENSG00000197043.9.7";
chr5	/dev/stdin	CDS	150497319	150497398	.	-	0	gene_id "ENST00000356496.5_ENSG00000197043.9"; transcript_id "ENST00000356496.5_ENSG00000197043.9"; exon_number "7"; exon_id "ENST00000356496.5_ENSG00000197043.9.7";
chr5	/dev/stdin	exon	150498861	150498951	.	-	.	gene_id "ENST00000356496.5_ENSG00000197043.9"; transcript_id "ENST00000356496.5_ENSG00000197043.9"; exon_number "8"; exon_id "ENST00000356496.5_ENSG00000197043.9.8";
chr5	/dev/stdin	CDS	150498861	150498951	.	-	1	gene_id "ENST00000356496.5_ENSG00000197043.9"; transcript_id "ENST00000356496.5_ENSG00000197043.9"; exon_number "8"; exon_id "ENST00000356496.5_ENSG00000197043.9.8";
chr5	/dev/stdin	exon	150501708	150501821	.	-	.	gene_id "ENST00000356496.5_ENSG00000197043.9"; transcript_id "ENST00000356496.5_ENSG00000197043.9"; exon_number "9"; exon_id "ENST00000356496.5_ENSG00000197043.9.9";
chr5	/dev/stdin	CDS	150501708	150501821	.	-	1	gene_id "ENST00000356496.5_ENSG00000197043.9"; transcript_id "ENST00000356496.5_ENSG00000197043.9"; exon_number "9"; exon_id "ENST00000356496.5_ENSG00000197043.9.9";
chr5	/dev/stdin	exon	150502478	150502572	.	-	.	gene_id "ENST00000356496.5_ENSG00000197043.9"; transcript_id "ENST00000356496.5_ENSG00000197043.9"; exon_number "10"; exon_id "ENST00000356496.5_ENSG00000197043.9.10";
chr5	/dev/stdin	CDS	150502478	150502572	.	-	0	gene_id "ENST00000356496.5_ENSG00000197043.9"; transcript_id "ENST00000356496.5_ENSG00000197043.9"; exon_number "10"; exon_id "ENST00000356496.5_ENSG00000197043.9.10";
chr5	/dev/stdin	exon	150503847	150503928	.	-	.	gene_id "ENST00000356496.5_ENSG00000197043.9"; transcript_id "ENST00000356496.5_ENSG00000197043.9"; exon_number "11"; exon_id "ENST00000356496.5_ENSG00000197043.9.11";
chr5	/dev/stdin	CDS	150503847	150503928	.	-	1	gene_id "ENST00000356496.5_ENSG00000197043.9"; transcript_id "ENST00000356496.5_ENSG00000197043.9"; exon_number "11"; exon_id "ENST00000356496.5_ENSG00000197043.9.11";
chr5	/dev/stdin	exon	150505963	150506041	.	-	.	gene_id "ENST00000356496.5_ENSG00000197043.9"; transcript_id "ENST00000356496.5_ENSG00000197043.9"; exon_number "12"; exon_id "ENST00000356496.5_ENSG00000197043.9.12";
chr5	/dev/stdin	CDS	150505963	150506041	.	-	2	gene_id "ENST00000356496.5_ENSG00000197043.9"; transcript_id "ENST00000356496.5_ENSG00000197043.9"; exon_number "12"; exon_id "ENST00000356496.5_ENSG00000197043.9.12";
chr5	/dev/stdin	exon	150507742	150507800	.	-	.	gene_id "ENST00000356496.5_ENSG00000197043.9"; transcript_id "ENST00000356496.5_ENSG00000197043.9"; exon_number "13"; exon_id "ENST00000356496.5_ENSG00000197043.9.13";
chr5	/dev/stdin	CDS	150507742	150507800	.	-	1	gene_id "ENST00000356496.5_ENSG00000197043.9"; transcript_id "ENST00000356496.5_ENSG00000197043.9"; exon_number "13"; exon_id "ENST00000356496.5_ENSG00000197043.9.13";
chr5	/dev/stdin	exon	150508968	150509090	.	-	.	gene_id "ENST00000356496.5_ENSG00000197043.9"; transcript_id "ENST00000356496.5_ENSG00000197043.9"; exon_number "14"; exon_id "ENST00000356496.5_ENSG00000197043.9.14";
chr5	/dev/stdin	CDS	150508968	150509090	.	-	1	gene_id "ENST00000356496.5_ENSG00000197043.9"; transcript_id "ENST00000356496.5_ENSG00000197043.9"; exon_number "14"; exon_id "ENST00000356496.5_ENSG00000197043.9.14";
chr5	/dev/stdin	exon	150510792	150510850	.	-	.	gene_id "ENST00000356496.5_ENSG00000197043.9"; transcript_id "ENST00000356496.5_ENSG00000197043.9"; exon_number "15"; exon_id "ENST00000356496.5_ENSG00000197043.9.15";
chr5	/dev/stdin	CDS	150510792	150510850	.	-	0	gene_id "ENST00000356496.5_ENSG00000197043.9"; transcript_id "ENST00000356496.5_ENSG00000197043.9"; exon_number "15"; exon_id "ENST00000356496.5_ENSG00000197043.9.15";
chr5	/dev/stdin	exon	150512037	150512132	.	-	.	gene_id "ENST00000356496.5_ENSG00000197043.9"; transcript_id "ENST00000356496.5_ENSG00000197043.9"; exon_number "16"; exon_id "ENST00000356496.5_ENSG00000197043.9.16";
chr5	/dev/stdin	CDS	150512037	150512132	.	-	0	gene_id "ENST00000356496.5_ENSG00000197043.9"; transcript_id "ENST00000356496.5_ENSG00000197043.9"; exon_number "16"; exon_id "ENST00000356496.5_ENSG00000197043.9.16";
chr5	/dev/stdin	exon	150512655	150512748	.	-	.	gene_id "ENST00000356496.5_ENSG00000197043.9"; transcript_id "ENST00000356496.5_ENSG00000197043.9"; exon_number "17"; exon_id "ENST00000356496.5_ENSG00000197043.9.17";
chr5	/dev/stdin	CDS	150512655	150512748	.	-	1	gene_id "ENST00000356496.5_ENSG00000197043.9"; transcript_id "ENST00000356496.5_ENSG00000197043.9"; exon_number "17"; exon_id "ENST00000356496.5_ENSG00000197043.9.17";
chr5	/dev/stdin	exon	150513988	150514044	.	-	.	gene_id "ENST00000356496.5_ENSG00000197043.9"; transcript_id "ENST00000356496.5_ENSG00000197043.9"; exon_number "18"; exon_id "ENST00000356496.5_ENSG00000197043.9.18";
chr5	/dev/stdin	CDS	150513988	150514044	.	-	1	gene_id "ENST00000356496.5_ENSG00000197043.9"; transcript_id "ENST00000356496.5_ENSG00000197043.9"; exon_number "18"; exon_id "ENST00000356496.5_ENSG00000197043.9.18";
chr5	/dev/stdin	exon	150515817	150515896	.	-	.	gene_id "ENST00000356496.5_ENSG00000197043.9"; transcript_id "ENST00000356496.5_ENSG00000197043.9"; exon_number "19"; exon_id "ENST00000356496.5_ENSG00000197043.9.19";
chr5	/dev/stdin	CDS	150515817	150515896	.	-	0	gene_id "ENST00000356496.5_ENSG00000197043.9"; transcript_id "ENST00000356496.5_ENSG00000197043.9"; exon_number "19"; exon_id "ENST00000356496.5_ENSG00000197043.9.19";
chr5	/dev/stdin	exon	150516792	150516882	.	-	.	gene_id "ENST00000356496.5_ENSG00000197043.9"; transcript_id "ENST00000356496.5_ENSG00000197043.9"; exon_number "20"; exon_id "ENST00000356496.5_ENSG00000197043.9.20";
chr5	/dev/stdin	CDS	150516792	150516882	.	-	1	gene_id "ENST00000356496.5_ENSG00000197043.9"; transcript_id "ENST00000356496.5_ENSG00000197043.9"; exon_number "20"; exon_id "ENST00000356496.5_ENSG00000197043.9.20";
chr5	/dev/stdin	exon	150518239	150518352	.	-	.	gene_id "ENST00000356496.5_ENSG00000197043.9"; transcript_id "ENST00000356496.5_ENSG00000197043.9"; exon_number "21"; exon_id "ENST00000356496.5_ENSG00000197043.9.21";
chr5	/dev/stdin	CDS	150518239	150518352	.	-	1	gene_id "ENST00000356496.5_ENSG00000197043.9"; transcript_id "ENST00000356496.5_ENSG00000197043.9"; exon_number "21"; exon_id "ENST00000356496.5_ENSG00000197043.9.21";
chr5	/dev/stdin	exon	150518914	150519008	.	-	.	gene_id "ENST00000356496.5_ENSG00000197043.9"; transcript_id "ENST00000356496.5_ENSG00000197043.9"; exon_number "22"; exon_id "ENST00000356496.5_ENSG00000197043.9.22";
chr5	/dev/stdin	CDS	150518914	150519008	.	-	0	gene_id "ENST00000356496.5_ENSG00000197043.9"; transcript_id "ENST00000356496.5_ENSG00000197043.9"; exon_number "22"; exon_id "ENST00000356496.5_ENSG00000197043.9.22";
chr5	/dev/stdin	exon	150519714	150519804	.	-	.	gene_id "ENST00000356496.5_ENSG00000197043.9"; transcript_id "ENST00000356496.5_ENSG00000197043.9"; exon_number "23"; exon_id "ENST00000356496.5_ENSG00000197043.9.23";
chr5	/dev/stdin	CDS	150519714	150519804	.	-	1	gene_id "ENST00000356496.5_ENSG00000197043.9"; transcript_id "ENST00000356496.5_ENSG00000197043.9"; exon_number "23"; exon_id "ENST00000356496.5_ENSG00000197043.9.23";
chr5	/dev/stdin	exon	150527445	150527487	.	-	.	gene_id "ENST00000356496.5_ENSG00000197043.9"; transcript_id "ENST00000356496.5_ENSG00000197043.9"; exon_number "24"; exon_id "ENST00000356496.5_ENSG00000197043.9.24";
chr5	/dev/stdin	CDS	150527445	150527487	.	-	2	gene_id "ENST00000356496.5_ENSG00000197043.9"; transcript_id "ENST00000356496.5_ENSG00000197043.9"; exon_number "24"; exon_id "ENST00000356496.5_ENSG00000197043.9.24";
chr5	/dev/stdin	exon	150537241	150537346	.	-	.	gene_id "ENST00000356496.5_ENSG00000197043.9"; transcript_id "ENST00000356496.5_ENSG00000197043.9"; exon_number "25"; exon_id "ENST00000356496.5_ENSG00000197043.9.25";
chr5	/dev/stdin	CDS	150537241	150537346	.	-	0	gene_id "ENST00000356496.5_ENSG00000197043.9"; transcript_id "ENST00000356496.5_ENSG00000197043.9"; exon_number "25"; exon_id "ENST00000356496.5_ENSG00000197043.9.25";
chr5	/dev/stdin	start_codon	150537344	150537346	.	-	0	gene_id "ENST00000356496.5_ENSG00000197043.9"; transcript_id "ENST00000356496.5_ENSG00000197043.9"; exon_number "25"; exon_id "ENST00000356496.5_ENSG00000197043.9.25";
chr5	/dev/stdin	transcript	150480559	150489401	.	-	.	gene_id "f56be418-f76e-42cd-8133-b6112a376a68_ENSG00000197043.9"; transcript_id "f56be418-f76e-42cd-8133-b6112a376a68_ENSG00000197043.9";
chr5	/dev/stdin	exon	150480559	150481068	.	-	.	gene_id "f56be418-f76e-42cd-8133-b6112a376a68_ENSG00000197043.9"; transcript_id "f56be418-f76e-42cd-8133-b6112a376a68_ENSG00000197043.9"; exon_number "1"; exon_id "f56be418-f76e-42cd-8133-b6112a376a68_ENSG00000197043.9.1";
chr5	/dev/stdin	CDS	150480562	150481068	.	-	0	gene_id "f56be418-f76e-42cd-8133-b6112a376a68_ENSG00000197043.9"; transcript_id "f56be418-f76e-42cd-8133-b6112a376a68_ENSG00000197043.9"; exon_number "1"; exon_id "f56be418-f76e-42cd-8133-b6112a376a68_ENSG00000197043.9.1";
chr5	/dev/stdin	exon	150483131	150483253	.	-	.	gene_id "f56be418-f76e-42cd-8133-b6112a376a68_ENSG00000197043.9"; transcript_id "f56be418-f76e-42cd-8133-b6112a376a68_ENSG00000197043.9"; exon_number "2"; exon_id "f56be418-f76e-42cd-8133-b6112a376a68_ENSG00000197043.9.2";
chr5	/dev/stdin	CDS	150483131	150483253	.	-	0	gene_id "f56be418-f76e-42cd-8133-b6112a376a68_ENSG00000197043.9"; transcript_id "f56be418-f76e-42cd-8133-b6112a376a68_ENSG00000197043.9"; exon_number "2"; exon_id "f56be418-f76e-42cd-8133-b6112a376a68_ENSG00000197043.9.2";
chr5	/dev/stdin	exon	150484806	150484864	.	-	.	gene_id "f56be418-f76e-42cd-8133-b6112a376a68_ENSG00000197043.9"; transcript_id "f56be418-f76e-42cd-8133-b6112a376a68_ENSG00000197043.9"; exon_number "3"; exon_id "f56be418-f76e-42cd-8133-b6112a376a68_ENSG00000197043.9.3";
chr5	/dev/stdin	CDS	150484806	150484864	.	-	2	gene_id "f56be418-f76e-42cd-8133-b6112a376a68_ENSG00000197043.9"; transcript_id "f56be418-f76e-42cd-8133-b6112a376a68_ENSG00000197043.9"; exon_number "3"; exon_id "f56be418-f76e-42cd-8133-b6112a376a68_ENSG00000197043.9.3";
chr5	/dev/stdin	exon	150488016	150488111	.	-	.	gene_id "f56be418-f76e-42cd-8133-b6112a376a68_ENSG00000197043.9"; transcript_id "f56be418-f76e-42cd-8133-b6112a376a68_ENSG00000197043.9"; exon_number "4"; exon_id "f56be418-f76e-42cd-8133-b6112a376a68_ENSG00000197043.9.4";
chr5	/dev/stdin	CDS	150488016	150488111	.	-	2	gene_id "f56be418-f76e-42cd-8133-b6112a376a68_ENSG00000197043.9"; transcript_id "f56be418-f76e-42cd-8133-b6112a376a68_ENSG00000197043.9"; exon_number "4"; exon_id "f56be418-f76e-42cd-8133-b6112a376a68_ENSG00000197043.9.4";
chr5	/dev/stdin	exon	150489314	150489401	.	-	.	gene_id "f56be418-f76e-42cd-8133-b6112a376a68_ENSG00000197043.9"; transcript_id "f56be418-f76e-42cd-8133-b6112a376a68_ENSG00000197043.9"; exon_number "5"; exon_id "f56be418-f76e-42cd-8133-b6112a376a68_ENSG00000197043.9.5";
chr5	/dev/stdin	CDS	150489314	150489401	.	-	0	gene_id "f56be418-f76e-42cd-8133-b6112a376a68_ENSG00000197043.9"; transcript_id "f56be418-f76e-42cd-8133-b6112a376a68_ENSG00000197043.9"; exon_number "5"; exon_id "f56be418-f76e-42cd-8133-b6112a376a68_ENSG00000197043.9.5";
chr5	/dev/stdin	start_codon	150489399	150489401	.	-	0	gene_id "f56be418-f76e-42cd-8133-b6112a376a68_ENSG00000197043.9"; transcript_id "f56be418-f76e-42cd-8133-b6112a376a68_ENSG00000197043.9"; exon_number "5"; exon_id "f56be418-f76e-42cd-8133-b6112a376a68_ENSG00000197043.9.5";
chr5	/dev/stdin	stop_codon	150480559	150480561	.	-	0	gene_id "f56be418-f76e-42cd-8133-b6112a376a68_ENSG00000197043.9"; transcript_id "f56be418-f76e-42cd-8133-b6112a376a68_ENSG00000197043.9"; exon_number "1"; exon_id "f56be418-f76e-42cd-8133-b6112a376a68_ENSG00000197043.9.1";
chr5	/dev/stdin	transcript	150480667	150537346	.	-	.	gene_id "ENST00000354546.5_ENSG00000197043.9"; transcript_id "ENST00000354546.5_ENSG00000197043.9";
chr5	/dev/stdin	exon	150480667	150481068	.	-	.	gene_id "ENST00000354546.5_ENSG00000197043.9"; transcript_id "ENST00000354546.5_ENSG00000197043.9"; exon_number "1"; exon_id "ENST00000354546.5_ENSG00000197043.9.1";
chr5	/dev/stdin	CDS	150480667	150481068	.	-	1	gene_id "ENST00000354546.5_ENSG00000197043.9"; transcript_id "ENST00000354546.5_ENSG00000197043.9"; exon_number "1"; exon_id "ENST00000354546.5_ENSG00000197043.9.1";
chr5	/dev/stdin	exon	150483131	150483253	.	-	.	gene_id "ENST00000354546.5_ENSG00000197043.9"; transcript_id "ENST00000354546.5_ENSG00000197043.9"; exon_number "2"; exon_id "ENST00000354546.5_ENSG00000197043.9.2";
chr5	/dev/stdin	CDS	150483131	150483253	.	-	1	gene_id "ENST00000354546.5_ENSG00000197043.9"; transcript_id "ENST00000354546.5_ENSG00000197043.9"; exon_number "2"; exon_id "ENST00000354546.5_ENSG00000197043.9.2";
chr5	/dev/stdin	exon	150484806	150484864	.	-	.	gene_id "ENST00000354546.5_ENSG00000197043.9"; transcript_id "ENST00000354546.5_ENSG00000197043.9"; exon_number "3"; exon_id "ENST00000354546.5_ENSG00000197043.9.3";
chr5	/dev/stdin	CDS	150484806	150484864	.	-	0	gene_id "ENST00000354546.5_ENSG00000197043.9"; transcript_id "ENST00000354546.5_ENSG00000197043.9"; exon_number "3"; exon_id "ENST00000354546.5_ENSG00000197043.9.3";
chr5	/dev/stdin	exon	150488016	150488111	.	-	.	gene_id "ENST00000354546.5_ENSG00000197043.9"; transcript_id "ENST00000354546.5_ENSG00000197043.9"; exon_number "4"; exon_id "ENST00000354546.5_ENSG00000197043.9.4";
chr5	/dev/stdin	CDS	150488016	150488111	.	-	0	gene_id "ENST00000354546.5_ENSG00000197043.9"; transcript_id "ENST00000354546.5_ENSG00000197043.9"; exon_number "4"; exon_id "ENST00000354546.5_ENSG00000197043.9.4";
chr5	/dev/stdin	exon	150489314	150489407	.	-	.	gene_id "ENST00000354546.5_ENSG00000197043.9"; transcript_id "ENST00000354546.5_ENSG00000197043.9"; exon_number "5"; exon_id "ENST00000354546.5_ENSG00000197043.9.5";
chr5	/dev/stdin	CDS	150489314	150489407	.	-	1	gene_id "ENST00000354546.5_ENSG00000197043.9"; transcript_id "ENST00000354546.5_ENSG00000197043.9"; exon_number "5"; exon_id "ENST00000354546.5_ENSG00000197043.9.5";
chr5	/dev/stdin	exon	150490188	150490205	.	-	.	gene_id "ENST00000354546.5_ENSG00000197043.9"; transcript_id "ENST00000354546.5_ENSG00000197043.9"; exon_number "6"; exon_id "ENST00000354546.5_ENSG00000197043.9.6";
chr5	/dev/stdin	CDS	150490188	150490205	.	-	1	gene_id "ENST00000354546.5_ENSG00000197043.9"; transcript_id "ENST00000354546.5_ENSG00000197043.9"; exon_number "6"; exon_id "ENST00000354546.5_ENSG00000197043.9.6";
chr5	/dev/stdin	exon	150496688	150496741	.	-	.	gene_id "ENST00000354546.5_ENSG00000197043.9"; transcript_id "ENST00000354546.5_ENSG00000197043.9"; exon_number "7"; exon_id "ENST00000354546.5_ENSG00000197043.9.7";
chr5	/dev/stdin	CDS	150496688	150496741	.	-	1	gene_id "ENST00000354546.5_ENSG00000197043.9"; transcript_id "ENST00000354546.5_ENSG00000197043.9"; exon_number "7"; exon_id "ENST00000354546.5_ENSG00000197043.9.7";
chr5	/dev/stdin	exon	150497319	150497398	.	-	.	gene_id "ENST00000354546.5_ENSG00000197043.9"; transcript_id "ENST00000354546.5_ENSG00000197043.9"; exon_number "8"; exon_id "ENST00000354546.5_ENSG00000197043.9.8";
chr5	/dev/stdin	CDS	150497319	150497398	.	-	0	gene_id "ENST00000354546.5_ENSG00000197043.9"; transcript_id "ENST00000354546.5_ENSG00000197043.9"; exon_number "8"; exon_id "ENST00000354546.5_ENSG00000197043.9.8";
chr5	/dev/stdin	exon	150498861	150498951	.	-	.	gene_id "ENST00000354546.5_ENSG00000197043.9"; transcript_id "ENST00000354546.5_ENSG00000197043.9"; exon_number "9"; exon_id "ENST00000354546.5_ENSG00000197043.9.9";
chr5	/dev/stdin	CDS	150498861	150498951	.	-	1	gene_id "ENST00000354546.5_ENSG00000197043.9"; transcript_id "ENST00000354546.5_ENSG00000197043.9"; exon_number "9"; exon_id "ENST00000354546.5_ENSG00000197043.9.9";
chr5	/dev/stdin	exon	150501708	150501821	.	-	.	gene_id "ENST00000354546.5_ENSG00000197043.9"; transcript_id "ENST00000354546.5_ENSG00000197043.9"; exon_number "10"; exon_id "ENST00000354546.5_ENSG00000197043.9.10";
chr5	/dev/stdin	CDS	150501708	150501821	.	-	1	gene_id "ENST00000354546.5_ENSG00000197043.9"; transcript_id "ENST00000354546.5_ENSG00000197043.9"; exon_number "10"; exon_id "ENST00000354546.5_ENSG00000197043.9.10";
chr5	/dev/stdin	exon	150502478	150502572	.	-	.	gene_id "ENST00000354546.5_ENSG00000197043.9"; transcript_id "ENST00000354546.5_ENSG00000197043.9"; exon_number "11"; exon_id "ENST00000354546.5_ENSG00000197043.9.11";
chr5	/dev/stdin	CDS	150502478	150502572	.	-	0	gene_id "ENST00000354546.5_ENSG00000197043.9"; transcript_id "ENST00000354546.5_ENSG00000197043.9"; exon_number "11"; exon_id "ENST00000354546.5_ENSG00000197043.9.11";
chr5	/dev/stdin	exon	150503847	150503928	.	-	.	gene_id "ENST00000354546.5_ENSG00000197043.9"; transcript_id "ENST00000354546.5_ENSG00000197043.9"; exon_number "12"; exon_id "ENST00000354546.5_ENSG00000197043.9.12";
chr5	/dev/stdin	CDS	150503847	150503928	.	-	1	gene_id "ENST00000354546.5_ENSG00000197043.9"; transcript_id "ENST00000354546.5_ENSG00000197043.9"; exon_number "12"; exon_id "ENST00000354546.5_ENSG00000197043.9.12";
chr5	/dev/stdin	exon	150505963	150506041	.	-	.	gene_id "ENST00000354546.5_ENSG00000197043.9"; transcript_id "ENST00000354546.5_ENSG00000197043.9"; exon_number "13"; exon_id "ENST00000354546.5_ENSG00000197043.9.13";
chr5	/dev/stdin	CDS	150505963	150506041	.	-	2	gene_id "ENST00000354546.5_ENSG00000197043.9"; transcript_id "ENST00000354546.5_ENSG00000197043.9"; exon_number "13"; exon_id "ENST00000354546.5_ENSG00000197043.9.13";
chr5	/dev/stdin	exon	150507742	150507800	.	-	.	gene_id "ENST00000354546.5_ENSG00000197043.9"; transcript_id "ENST00000354546.5_ENSG00000197043.9"; exon_number "14"; exon_id "ENST00000354546.5_ENSG00000197043.9.14";
chr5	/dev/stdin	CDS	150507742	150507800	.	-	1	gene_id "ENST00000354546.5_ENSG00000197043.9"; transcript_id "ENST00000354546.5_ENSG00000197043.9"; exon_number "14"; exon_id "ENST00000354546.5_ENSG00000197043.9.14";
chr5	/dev/stdin	exon	150508968	150509090	.	-	.	gene_id "ENST00000354546.5_ENSG00000197043.9"; transcript_id "ENST00000354546.5_ENSG00000197043.9"; exon_number "15"; exon_id "ENST00000354546.5_ENSG00000197043.9.15";
chr5	/dev/stdin	CDS	150508968	150509090	.	-	1	gene_id "ENST00000354546.5_ENSG00000197043.9"; transcript_id "ENST00000354546.5_ENSG00000197043.9"; exon_number "15"; exon_id "ENST00000354546.5_ENSG00000197043.9.15";
chr5	/dev/stdin	exon	150510792	150510850	.	-	.	gene_id "ENST00000354546.5_ENSG00000197043.9"; transcript_id "ENST00000354546.5_ENSG00000197043.9"; exon_number "16"; exon_id "ENST00000354546.5_ENSG00000197043.9.16";
chr5	/dev/stdin	CDS	150510792	150510850	.	-	0	gene_id "ENST00000354546.5_ENSG00000197043.9"; transcript_id "ENST00000354546.5_ENSG00000197043.9"; exon_number "16"; exon_id "ENST00000354546.5_ENSG00000197043.9.16";
chr5	/dev/stdin	exon	150512037	150512132	.	-	.	gene_id "ENST00000354546.5_ENSG00000197043.9"; transcript_id "ENST00000354546.5_ENSG00000197043.9"; exon_number "17"; exon_id "ENST00000354546.5_ENSG00000197043.9.17";
chr5	/dev/stdin	CDS	150512037	150512132	.	-	0	gene_id "ENST00000354546.5_ENSG00000197043.9"; transcript_id "ENST00000354546.5_ENSG00000197043.9"; exon_number "17"; exon_id "ENST00000354546.5_ENSG00000197043.9.17";
chr5	/dev/stdin	exon	150512655	150512748	.	-	.	gene_id "ENST00000354546.5_ENSG00000197043.9"; transcript_id "ENST00000354546.5_ENSG00000197043.9"; exon_number "18"; exon_id "ENST00000354546.5_ENSG00000197043.9.18";
chr5	/dev/stdin	CDS	150512655	150512748	.	-	1	gene_id "ENST00000354546.5_ENSG00000197043.9"; transcript_id "ENST00000354546.5_ENSG00000197043.9"; exon_number "18"; exon_id "ENST00000354546.5_ENSG00000197043.9.18";
chr5	/dev/stdin	exon	150513988	150514044	.	-	.	gene_id "ENST00000354546.5_ENSG00000197043.9"; transcript_id "ENST00000354546.5_ENSG00000197043.9"; exon_number "19"; exon_id "ENST00000354546.5_ENSG00000197043.9.19";
chr5	/dev/stdin	CDS	150513988	150514044	.	-	1	gene_id "ENST00000354546.5_ENSG00000197043.9"; transcript_id "ENST00000354546.5_ENSG00000197043.9"; exon_number "19"; exon_id "ENST00000354546.5_ENSG00000197043.9.19";
chr5	/dev/stdin	exon	150515817	150515896	.	-	.	gene_id "ENST00000354546.5_ENSG00000197043.9"; transcript_id "ENST00000354546.5_ENSG00000197043.9"; exon_number "20"; exon_id "ENST00000354546.5_ENSG00000197043.9.20";
chr5	/dev/stdin	CDS	150515817	150515896	.	-	0	gene_id "ENST00000354546.5_ENSG00000197043.9"; transcript_id "ENST00000354546.5_ENSG00000197043.9"; exon_number "20"; exon_id "ENST00000354546.5_ENSG00000197043.9.20";
chr5	/dev/stdin	exon	150516792	150516882	.	-	.	gene_id "ENST00000354546.5_ENSG00000197043.9"; transcript_id "ENST00000354546.5_ENSG00000197043.9"; exon_number "21"; exon_id "ENST00000354546.5_ENSG00000197043.9.21";
chr5	/dev/stdin	CDS	150516792	150516882	.	-	1	gene_id "ENST00000354546.5_ENSG00000197043.9"; transcript_id "ENST00000354546.5_ENSG00000197043.9"; exon_number "21"; exon_id "ENST00000354546.5_ENSG00000197043.9.21";
chr5	/dev/stdin	exon	150518239	150518352	.	-	.	gene_id "ENST00000354546.5_ENSG00000197043.9"; transcript_id "ENST00000354546.5_ENSG00000197043.9"; exon_number "22"; exon_id "ENST00000354546.5_ENSG00000197043.9.22";
chr5	/dev/stdin	CDS	150518239	150518352	.	-	1	gene_id "ENST00000354546.5_ENSG00000197043.9"; transcript_id "ENST00000354546.5_ENSG00000197043.9"; exon_number "22"; exon_id "ENST00000354546.5_ENSG00000197043.9.22";
chr5	/dev/stdin	exon	150518914	150519008	.	-	.	gene_id "ENST00000354546.5_ENSG00000197043.9"; transcript_id "ENST00000354546.5_ENSG00000197043.9"; exon_number "23"; exon_id "ENST00000354546.5_ENSG00000197043.9.23";
chr5	/dev/stdin	CDS	150518914	150519008	.	-	0	gene_id "ENST00000354546.5_ENSG00000197043.9"; transcript_id "ENST00000354546.5_ENSG00000197043.9"; exon_number "23"; exon_id "ENST00000354546.5_ENSG00000197043.9.23";
chr5	/dev/stdin	exon	150519714	150519804	.	-	.	gene_id "ENST00000354546.5_ENSG00000197043.9"; transcript_id "ENST00000354546.5_ENSG00000197043.9"; exon_number "24"; exon_id "ENST00000354546.5_ENSG00000197043.9.24";
chr5	/dev/stdin	CDS	150519714	150519804	.	-	1	gene_id "ENST00000354546.5_ENSG00000197043.9"; transcript_id "ENST00000354546.5_ENSG00000197043.9"; exon_number "24"; exon_id "ENST00000354546.5_ENSG00000197043.9.24";
chr5	/dev/stdin	exon	150527445	150527487	.	-	.	gene_id "ENST00000354546.5_ENSG00000197043.9"; transcript_id "ENST00000354546.5_ENSG00000197043.9"; exon_number "25"; exon_id "ENST00000354546.5_ENSG00000197043.9.25";
chr5	/dev/stdin	CDS	150527445	150527487	.	-	2	gene_id "ENST00000354546.5_ENSG00000197043.9"; transcript_id "ENST00000354546.5_ENSG00000197043.9"; exon_number "25"; exon_id "ENST00000354546.5_ENSG00000197043.9.25";
chr5	/dev/stdin	exon	150537241	150537346	.	-	.	gene_id "ENST00000354546.5_ENSG00000197043.9"; transcript_id "ENST00000354546.5_ENSG00000197043.9"; exon_number "26"; exon_id "ENST00000354546.5_ENSG00000197043.9.26";
chr5	/dev/stdin	CDS	150537241	150537346	.	-	0	gene_id "ENST00000354546.5_ENSG00000197043.9"; transcript_id "ENST00000354546.5_ENSG00000197043.9"; exon_number "26"; exon_id "ENST00000354546.5_ENSG00000197043.9.26";
chr5	/dev/stdin	start_codon	150537344	150537346	.	-	0	gene_id "ENST00000354546.5_ENSG00000197043.9"; transcript_id "ENST00000354546.5_ENSG00000197043.9"; exon_number "26"; exon_id "ENST00000354546.5_ENSG00000197043.9.26";
chr5	/dev/stdin	transcript	150480667	150537346	.	-	.	gene_id "c74c0d81-2722-4d70-a82f-ff505c7e643f_ENSG00000197043.9"; transcript_id "c74c0d81-2722-4d70-a82f-ff505c7e643f_ENSG00000197043.9";
chr5	/dev/stdin	exon	150480667	150481068	.	-	.	gene_id "c74c0d81-2722-4d70-a82f-ff505c7e643f_ENSG00000197043.9"; transcript_id "c74c0d81-2722-4d70-a82f-ff505c7e643f_ENSG00000197043.9"; exon_number "1"; exon_id "c74c0d81-2722-4d70-a82f-ff505c7e643f_ENSG00000197043.9.1";
chr5	/dev/stdin	CDS	150480670	150481068	.	-	0	gene_id "c74c0d81-2722-4d70-a82f-ff505c7e643f_ENSG00000197043.9"; transcript_id "c74c0d81-2722-4d70-a82f-ff505c7e643f_ENSG00000197043.9"; exon_number "1"; exon_id "c74c0d81-2722-4d70-a82f-ff505c7e643f_ENSG00000197043.9.1";
chr5	/dev/stdin	exon	150483131	150483253	.	-	.	gene_id "c74c0d81-2722-4d70-a82f-ff505c7e643f_ENSG00000197043.9"; transcript_id "c74c0d81-2722-4d70-a82f-ff505c7e643f_ENSG00000197043.9"; exon_number "2"; exon_id "c74c0d81-2722-4d70-a82f-ff505c7e643f_ENSG00000197043.9.2";
chr5	/dev/stdin	CDS	150483131	150483253	.	-	0	gene_id "c74c0d81-2722-4d70-a82f-ff505c7e643f_ENSG00000197043.9"; transcript_id "c74c0d81-2722-4d70-a82f-ff505c7e643f_ENSG00000197043.9"; exon_number "2"; exon_id "c74c0d81-2722-4d70-a82f-ff505c7e643f_ENSG00000197043.9.2";
chr5	/dev/stdin	exon	150484806	150484864	.	-	.	gene_id "c74c0d81-2722-4d70-a82f-ff505c7e643f_ENSG00000197043.9"; transcript_id "c74c0d81-2722-4d70-a82f-ff505c7e643f_ENSG00000197043.9"; exon_number "3"; exon_id "c74c0d81-2722-4d70-a82f-ff505c7e643f_ENSG00000197043.9.3";
chr5	/dev/stdin	CDS	150484806	150484864	.	-	2	gene_id "c74c0d81-2722-4d70-a82f-ff505c7e643f_ENSG00000197043.9"; transcript_id "c74c0d81-2722-4d70-a82f-ff505c7e643f_ENSG00000197043.9"; exon_number "3"; exon_id "c74c0d81-2722-4d70-a82f-ff505c7e643f_ENSG00000197043.9.3";
chr5	/dev/stdin	exon	150488016	150488111	.	-	.	gene_id "c74c0d81-2722-4d70-a82f-ff505c7e643f_ENSG00000197043.9"; transcript_id "c74c0d81-2722-4d70-a82f-ff505c7e643f_ENSG00000197043.9"; exon_number "4"; exon_id "c74c0d81-2722-4d70-a82f-ff505c7e643f_ENSG00000197043.9.4";
chr5	/dev/stdin	CDS	150488016	150488111	.	-	2	gene_id "c74c0d81-2722-4d70-a82f-ff505c7e643f_ENSG00000197043.9"; transcript_id "c74c0d81-2722-4d70-a82f-ff505c7e643f_ENSG00000197043.9"; exon_number "4"; exon_id "c74c0d81-2722-4d70-a82f-ff505c7e643f_ENSG00000197043.9.4";
chr5	/dev/stdin	exon	150489314	150489407	.	-	.	gene_id "c74c0d81-2722-4d70-a82f-ff505c7e643f_ENSG00000197043.9"; transcript_id "c74c0d81-2722-4d70-a82f-ff505c7e643f_ENSG00000197043.9"; exon_number "5"; exon_id "c74c0d81-2722-4d70-a82f-ff505c7e643f_ENSG00000197043.9.5";
chr5	/dev/stdin	CDS	150489314	150489407	.	-	0	gene_id "c74c0d81-2722-4d70-a82f-ff505c7e643f_ENSG00000197043.9"; transcript_id "c74c0d81-2722-4d70-a82f-ff505c7e643f_ENSG00000197043.9"; exon_number "5"; exon_id "c74c0d81-2722-4d70-a82f-ff505c7e643f_ENSG00000197043.9.5";
chr5	/dev/stdin	exon	150490188	150490205	.	-	.	gene_id "c74c0d81-2722-4d70-a82f-ff505c7e643f_ENSG00000197043.9"; transcript_id "c74c0d81-2722-4d70-a82f-ff505c7e643f_ENSG00000197043.9"; exon_number "6"; exon_id "c74c0d81-2722-4d70-a82f-ff505c7e643f_ENSG00000197043.9.6";
chr5	/dev/stdin	CDS	150490188	150490205	.	-	0	gene_id "c74c0d81-2722-4d70-a82f-ff505c7e643f_ENSG00000197043.9"; transcript_id "c74c0d81-2722-4d70-a82f-ff505c7e643f_ENSG00000197043.9"; exon_number "6"; exon_id "c74c0d81-2722-4d70-a82f-ff505c7e643f_ENSG00000197043.9.6";
chr5	/dev/stdin	exon	150496688	150496741	.	-	.	gene_id "c74c0d81-2722-4d70-a82f-ff505c7e643f_ENSG00000197043.9"; transcript_id "c74c0d81-2722-4d70-a82f-ff505c7e643f_ENSG00000197043.9"; exon_number "7"; exon_id "c74c0d81-2722-4d70-a82f-ff505c7e643f_ENSG00000197043.9.7";
chr5	/dev/stdin	CDS	150496688	150496741	.	-	0	gene_id "c74c0d81-2722-4d70-a82f-ff505c7e643f_ENSG00000197043.9"; transcript_id "c74c0d81-2722-4d70-a82f-ff505c7e643f_ENSG00000197043.9"; exon_number "7"; exon_id "c74c0d81-2722-4d70-a82f-ff505c7e643f_ENSG00000197043.9.7";
chr5	/dev/stdin	exon	150497319	150497398	.	-	.	gene_id "c74c0d81-2722-4d70-a82f-ff505c7e643f_ENSG00000197043.9"; transcript_id "c74c0d81-2722-4d70-a82f-ff505c7e643f_ENSG00000197043.9"; exon_number "8"; exon_id "c74c0d81-2722-4d70-a82f-ff505c7e643f_ENSG00000197043.9.8";
chr5	/dev/stdin	CDS	150497319	150497398	.	-	2	gene_id "c74c0d81-2722-4d70-a82f-ff505c7e643f_ENSG00000197043.9"; transcript_id "c74c0d81-2722-4d70-a82f-ff505c7e643f_ENSG00000197043.9"; exon_number "8"; exon_id "c74c0d81-2722-4d70-a82f-ff505c7e643f_ENSG00000197043.9.8";
chr5	/dev/stdin	exon	150498861	150498951	.	-	.	gene_id "c74c0d81-2722-4d70-a82f-ff505c7e643f_ENSG00000197043.9"; transcript_id "c74c0d81-2722-4d70-a82f-ff505c7e643f_ENSG00000197043.9"; exon_number "9"; exon_id "c74c0d81-2722-4d70-a82f-ff505c7e643f_ENSG00000197043.9.9";
chr5	/dev/stdin	CDS	150498861	150498951	.	-	0	gene_id "c74c0d81-2722-4d70-a82f-ff505c7e643f_ENSG00000197043.9"; transcript_id "c74c0d81-2722-4d70-a82f-ff505c7e643f_ENSG00000197043.9"; exon_number "9"; exon_id "c74c0d81-2722-4d70-a82f-ff505c7e643f_ENSG00000197043.9.9";
chr5	/dev/stdin	exon	150501708	150501821	.	-	.	gene_id "c74c0d81-2722-4d70-a82f-ff505c7e643f_ENSG00000197043.9"; transcript_id "c74c0d81-2722-4d70-a82f-ff505c7e643f_ENSG00000197043.9"; exon_number "10"; exon_id "c74c0d81-2722-4d70-a82f-ff505c7e643f_ENSG00000197043.9.10";
chr5	/dev/stdin	CDS	150501708	150501821	.	-	0	gene_id "c74c0d81-2722-4d70-a82f-ff505c7e643f_ENSG00000197043.9"; transcript_id "c74c0d81-2722-4d70-a82f-ff505c7e643f_ENSG00000197043.9"; exon_number "10"; exon_id "c74c0d81-2722-4d70-a82f-ff505c7e643f_ENSG00000197043.9.10";
chr5	/dev/stdin	exon	150502478	150502572	.	-	.	gene_id "c74c0d81-2722-4d70-a82f-ff505c7e643f_ENSG00000197043.9"; transcript_id "c74c0d81-2722-4d70-a82f-ff505c7e643f_ENSG00000197043.9"; exon_number "11"; exon_id "c74c0d81-2722-4d70-a82f-ff505c7e643f_ENSG00000197043.9.11";
chr5	/dev/stdin	CDS	150502478	150502572	.	-	2	gene_id "c74c0d81-2722-4d70-a82f-ff505c7e643f_ENSG00000197043.9"; transcript_id "c74c0d81-2722-4d70-a82f-ff505c7e643f_ENSG00000197043.9"; exon_number "11"; exon_id "c74c0d81-2722-4d70-a82f-ff505c7e643f_ENSG00000197043.9.11";
chr5	/dev/stdin	exon	150503847	150503928	.	-	.	gene_id "c74c0d81-2722-4d70-a82f-ff505c7e643f_ENSG00000197043.9"; transcript_id "c74c0d81-2722-4d70-a82f-ff505c7e643f_ENSG00000197043.9"; exon_number "12"; exon_id "c74c0d81-2722-4d70-a82f-ff505c7e643f_ENSG00000197043.9.12";
chr5	/dev/stdin	CDS	150503847	150503928	.	-	0	gene_id "c74c0d81-2722-4d70-a82f-ff505c7e643f_ENSG00000197043.9"; transcript_id "c74c0d81-2722-4d70-a82f-ff505c7e643f_ENSG00000197043.9"; exon_number "12"; exon_id "c74c0d81-2722-4d70-a82f-ff505c7e643f_ENSG00000197043.9.12";
chr5	/dev/stdin	exon	150505963	150506007	.	-	.	gene_id "c74c0d81-2722-4d70-a82f-ff505c7e643f_ENSG00000197043.9"; transcript_id "c74c0d81-2722-4d70-a82f-ff505c7e643f_ENSG00000197043.9"; exon_number "13"; exon_id "c74c0d81-2722-4d70-a82f-ff505c7e643f_ENSG00000197043.9.13";
chr5	/dev/stdin	CDS	150505963	150506007	.	-	0	gene_id "c74c0d81-2722-4d70-a82f-ff505c7e643f_ENSG00000197043.9"; transcript_id "c74c0d81-2722-4d70-a82f-ff505c7e643f_ENSG00000197043.9"; exon_number "13"; exon_id "c74c0d81-2722-4d70-a82f-ff505c7e643f_ENSG00000197043.9.13";
chr5	/dev/stdin	exon	150518295	150518352	.	-	.	gene_id "c74c0d81-2722-4d70-a82f-ff505c7e643f_ENSG00000197043.9"; transcript_id "c74c0d81-2722-4d70-a82f-ff505c7e643f_ENSG00000197043.9"; exon_number "14"; exon_id "c74c0d81-2722-4d70-a82f-ff505c7e643f_ENSG00000197043.9.14";
chr5	/dev/stdin	CDS	150518295	150518352	.	-	1	gene_id "c74c0d81-2722-4d70-a82f-ff505c7e643f_ENSG00000197043.9"; transcript_id "c74c0d81-2722-4d70-a82f-ff505c7e643f_ENSG00000197043.9"; exon_number "14"; exon_id "c74c0d81-2722-4d70-a82f-ff505c7e643f_ENSG00000197043.9.14";
chr5	/dev/stdin	exon	150518914	150519008	.	-	.	gene_id "c74c0d81-2722-4d70-a82f-ff505c7e643f_ENSG00000197043.9"; transcript_id "c74c0d81-2722-4d70-a82f-ff505c7e643f_ENSG00000197043.9"; exon_number "15"; exon_id "c74c0d81-2722-4d70-a82f-ff505c7e643f_ENSG00000197043.9.15";
chr5	/dev/stdin	CDS	150518914	150519008	.	-	0	gene_id "c74c0d81-2722-4d70-a82f-ff505c7e643f_ENSG00000197043.9"; transcript_id "c74c0d81-2722-4d70-a82f-ff505c7e643f_ENSG00000197043.9"; exon_number "15"; exon_id "c74c0d81-2722-4d70-a82f-ff505c7e643f_ENSG00000197043.9.15";
chr5	/dev/stdin	exon	150519714	150519804	.	-	.	gene_id "c74c0d81-2722-4d70-a82f-ff505c7e643f_ENSG00000197043.9"; transcript_id "c74c0d81-2722-4d70-a82f-ff505c7e643f_ENSG00000197043.9"; exon_number "16"; exon_id "c74c0d81-2722-4d70-a82f-ff505c7e643f_ENSG00000197043.9.16";
chr5	/dev/stdin	CDS	150519714	150519804	.	-	1	gene_id "c74c0d81-2722-4d70-a82f-ff505c7e643f_ENSG00000197043.9"; transcript_id "c74c0d81-2722-4d70-a82f-ff505c7e643f_ENSG00000197043.9"; exon_number "16"; exon_id "c74c0d81-2722-4d70-a82f-ff505c7e643f_ENSG00000197043.9.16";
chr5	/dev/stdin	exon	150527445	150527487	.	-	.	gene_id "c74c0d81-2722-4d70-a82f-ff505c7e643f_ENSG00000197043.9"; transcript_id "c74c0d81-2722-4d70-a82f-ff505c7e643f_ENSG00000197043.9"; exon_number "17"; exon_id "c74c0d81-2722-4d70-a82f-ff505c7e643f_ENSG00000197043.9.17";
chr5	/dev/stdin	CDS	150527445	150527487	.	-	2	gene_id "c74c0d81-2722-4d70-a82f-ff505c7e643f_ENSG00000197043.9"; transcript_id "c74c0d81-2722-4d70-a82f-ff505c7e643f_ENSG00000197043.9"; exon_number "17"; exon_id "c74c0d81-2722-4d70-a82f-ff505c7e643f_ENSG00000197043.9.17";
chr5	/dev/stdin	exon	150537241	150537346	.	-	.	gene_id "c74c0d81-2722-4d70-a82f-ff505c7e643f_ENSG00000197043.9"; transcript_id "c74c0d81-2722-4d70-a82f-ff505c7e643f_ENSG00000197043.9"; exon_number "18"; exon_id "c74c0d81-2722-4d70-a82f-ff505c7e643f_ENSG00000197043.9.18";
chr5	/dev/stdin	CDS	150537241	150537346	.	-	0	gene_id "c74c0d81-2722-4d70-a82f-ff505c7e643f_ENSG00000197043.9"; transcript_id "c74c0d81-2722-4d70-a82f-ff505c7e643f_ENSG00000197043.9"; exon_number "18"; exon_id "c74c0d81-2722-4d70-a82f-ff505c7e643f_ENSG00000197043.9.18";
chr5	/dev/stdin	start_codon	150537344	150537346	.	-	0	gene_id "c74c0d81-2722-4d70-a82f-ff505c7e643f_ENSG00000197043.9"; transcript_id "c74c0d81-2722-4d70-a82f-ff505c7e643f_ENSG00000197043.9"; exon_number "18"; exon_id "c74c0d81-2722-4d70-a82f-ff505c7e643f_ENSG00000197043.9.18";
chr5	/dev/stdin	stop_codon	150480667	150480669	.	-	0	gene_id "c74c0d81-2722-4d70-a82f-ff505c7e643f_ENSG00000197043.9"; transcript_id "c74c0d81-2722-4d70-a82f-ff505c7e643f_ENSG00000197043.9"; exon_number "1"; exon_id "c74c0d81-2722-4d70-a82f-ff505c7e643f_ENSG00000197043.9.1";
chr5	/dev/stdin	transcript	150480667	150527488	.	-	.	gene_id "33c397d7-9b99-452e-a226-560ac4616779_ENSG00000197043.9"; transcript_id "33c397d7-9b99-452e-a226-560ac4616779_ENSG00000197043.9";
chr5	/dev/stdin	exon	150480667	150481068	.	-	.	gene_id "33c397d7-9b99-452e-a226-560ac4616779_ENSG00000197043.9"; transcript_id "33c397d7-9b99-452e-a226-560ac4616779_ENSG00000197043.9"; exon_number "1"; exon_id "33c397d7-9b99-452e-a226-560ac4616779_ENSG00000197043.9.1";
chr5	/dev/stdin	CDS	150480667	150481068	.	-	1	gene_id "33c397d7-9b99-452e-a226-560ac4616779_ENSG00000197043.9"; transcript_id "33c397d7-9b99-452e-a226-560ac4616779_ENSG00000197043.9"; exon_number "1"; exon_id "33c397d7-9b99-452e-a226-560ac4616779_ENSG00000197043.9.1";
chr5	/dev/stdin	exon	150483131	150483253	.	-	.	gene_id "33c397d7-9b99-452e-a226-560ac4616779_ENSG00000197043.9"; transcript_id "33c397d7-9b99-452e-a226-560ac4616779_ENSG00000197043.9"; exon_number "2"; exon_id "33c397d7-9b99-452e-a226-560ac4616779_ENSG00000197043.9.2";
chr5	/dev/stdin	CDS	150483131	150483253	.	-	1	gene_id "33c397d7-9b99-452e-a226-560ac4616779_ENSG00000197043.9"; transcript_id "33c397d7-9b99-452e-a226-560ac4616779_ENSG00000197043.9"; exon_number "2"; exon_id "33c397d7-9b99-452e-a226-560ac4616779_ENSG00000197043.9.2";
chr5	/dev/stdin	exon	150484806	150484864	.	-	.	gene_id "33c397d7-9b99-452e-a226-560ac4616779_ENSG00000197043.9"; transcript_id "33c397d7-9b99-452e-a226-560ac4616779_ENSG00000197043.9"; exon_number "3"; exon_id "33c397d7-9b99-452e-a226-560ac4616779_ENSG00000197043.9.3";
chr5	/dev/stdin	CDS	150484806	150484864	.	-	0	gene_id "33c397d7-9b99-452e-a226-560ac4616779_ENSG00000197043.9"; transcript_id "33c397d7-9b99-452e-a226-560ac4616779_ENSG00000197043.9"; exon_number "3"; exon_id "33c397d7-9b99-452e-a226-560ac4616779_ENSG00000197043.9.3";
chr5	/dev/stdin	exon	150489314	150489407	.	-	.	gene_id "33c397d7-9b99-452e-a226-560ac4616779_ENSG00000197043.9"; transcript_id "33c397d7-9b99-452e-a226-560ac4616779_ENSG00000197043.9"; exon_number "4"; exon_id "33c397d7-9b99-452e-a226-560ac4616779_ENSG00000197043.9.4";
chr5	/dev/stdin	CDS	150489314	150489407	.	-	1	gene_id "33c397d7-9b99-452e-a226-560ac4616779_ENSG00000197043.9"; transcript_id "33c397d7-9b99-452e-a226-560ac4616779_ENSG00000197043.9"; exon_number "4"; exon_id "33c397d7-9b99-452e-a226-560ac4616779_ENSG00000197043.9.4";
chr5	/dev/stdin	exon	150496688	150496741	.	-	.	gene_id "33c397d7-9b99-452e-a226-560ac4616779_ENSG00000197043.9"; transcript_id "33c397d7-9b99-452e-a226-560ac4616779_ENSG00000197043.9"; exon_number "5"; exon_id "33c397d7-9b99-452e-a226-560ac4616779_ENSG00000197043.9.5";
chr5	/dev/stdin	CDS	150496688	150496741	.	-	1	gene_id "33c397d7-9b99-452e-a226-560ac4616779_ENSG00000197043.9"; transcript_id "33c397d7-9b99-452e-a226-560ac4616779_ENSG00000197043.9"; exon_number "5"; exon_id "33c397d7-9b99-452e-a226-560ac4616779_ENSG00000197043.9.5";
chr5	/dev/stdin	exon	150497319	150497398	.	-	.	gene_id "33c397d7-9b99-452e-a226-560ac4616779_ENSG00000197043.9"; transcript_id "33c397d7-9b99-452e-a226-560ac4616779_ENSG00000197043.9"; exon_number "6"; exon_id "33c397d7-9b99-452e-a226-560ac4616779_ENSG00000197043.9.6";
chr5	/dev/stdin	CDS	150497319	150497398	.	-	0	gene_id "33c397d7-9b99-452e-a226-560ac4616779_ENSG00000197043.9"; transcript_id "33c397d7-9b99-452e-a226-560ac4616779_ENSG00000197043.9"; exon_number "6"; exon_id "33c397d7-9b99-452e-a226-560ac4616779_ENSG00000197043.9.6";
chr5	/dev/stdin	exon	150498861	150498951	.	-	.	gene_id "33c397d7-9b99-452e-a226-560ac4616779_ENSG00000197043.9"; transcript_id "33c397d7-9b99-452e-a226-560ac4616779_ENSG00000197043.9"; exon_number "7"; exon_id "33c397d7-9b99-452e-a226-560ac4616779_ENSG00000197043.9.7";
chr5	/dev/stdin	CDS	150498861	150498951	.	-	1	gene_id "33c397d7-9b99-452e-a226-560ac4616779_ENSG00000197043.9"; transcript_id "33c397d7-9b99-452e-a226-560ac4616779_ENSG00000197043.9"; exon_number "7"; exon_id "33c397d7-9b99-452e-a226-560ac4616779_ENSG00000197043.9.7";
chr5	/dev/stdin	exon	150501708	150501821	.	-	.	gene_id "33c397d7-9b99-452e-a226-560ac4616779_ENSG00000197043.9"; transcript_id "33c397d7-9b99-452e-a226-560ac4616779_ENSG00000197043.9"; exon_number "8"; exon_id "33c397d7-9b99-452e-a226-560ac4616779_ENSG00000197043.9.8";
chr5	/dev/stdin	CDS	150501708	150501821	.	-	1	gene_id "33c397d7-9b99-452e-a226-560ac4616779_ENSG00000197043.9"; transcript_id "33c397d7-9b99-452e-a226-560ac4616779_ENSG00000197043.9"; exon_number "8"; exon_id "33c397d7-9b99-452e-a226-560ac4616779_ENSG00000197043.9.8";
chr5	/dev/stdin	exon	150502478	150502572	.	-	.	gene_id "33c397d7-9b99-452e-a226-560ac4616779_ENSG00000197043.9"; transcript_id "33c397d7-9b99-452e-a226-560ac4616779_ENSG00000197043.9"; exon_number "9"; exon_id "33c397d7-9b99-452e-a226-560ac4616779_ENSG00000197043.9.9";
chr5	/dev/stdin	CDS	150502478	150502572	.	-	0	gene_id "33c397d7-9b99-452e-a226-560ac4616779_ENSG00000197043.9"; transcript_id "33c397d7-9b99-452e-a226-560ac4616779_ENSG00000197043.9"; exon_number "9"; exon_id "33c397d7-9b99-452e-a226-560ac4616779_ENSG00000197043.9.9";
chr5	/dev/stdin	exon	150503847	150503928	.	-	.	gene_id "33c397d7-9b99-452e-a226-560ac4616779_ENSG00000197043.9"; transcript_id "33c397d7-9b99-452e-a226-560ac4616779_ENSG00000197043.9"; exon_number "10"; exon_id "33c397d7-9b99-452e-a226-560ac4616779_ENSG00000197043.9.10";
chr5	/dev/stdin	CDS	150503847	150503928	.	-	1	gene_id "33c397d7-9b99-452e-a226-560ac4616779_ENSG00000197043.9"; transcript_id "33c397d7-9b99-452e-a226-560ac4616779_ENSG00000197043.9"; exon_number "10"; exon_id "33c397d7-9b99-452e-a226-560ac4616779_ENSG00000197043.9.10";
chr5	/dev/stdin	exon	150505963	150506041	.	-	.	gene_id "33c397d7-9b99-452e-a226-560ac4616779_ENSG00000197043.9"; transcript_id "33c397d7-9b99-452e-a226-560ac4616779_ENSG00000197043.9"; exon_number "11"; exon_id "33c397d7-9b99-452e-a226-560ac4616779_ENSG00000197043.9.11";
chr5	/dev/stdin	CDS	150505963	150506041	.	-	2	gene_id "33c397d7-9b99-452e-a226-560ac4616779_ENSG00000197043.9"; transcript_id "33c397d7-9b99-452e-a226-560ac4616779_ENSG00000197043.9"; exon_number "11"; exon_id "33c397d7-9b99-452e-a226-560ac4616779_ENSG00000197043.9.11";
chr5	/dev/stdin	exon	150507742	150507800	.	-	.	gene_id "33c397d7-9b99-452e-a226-560ac4616779_ENSG00000197043.9"; transcript_id "33c397d7-9b99-452e-a226-560ac4616779_ENSG00000197043.9"; exon_number "12"; exon_id "33c397d7-9b99-452e-a226-560ac4616779_ENSG00000197043.9.12";
chr5	/dev/stdin	CDS	150507742	150507800	.	-	1	gene_id "33c397d7-9b99-452e-a226-560ac4616779_ENSG00000197043.9"; transcript_id "33c397d7-9b99-452e-a226-560ac4616779_ENSG00000197043.9"; exon_number "12"; exon_id "33c397d7-9b99-452e-a226-560ac4616779_ENSG00000197043.9.12";
chr5	/dev/stdin	exon	150508968	150509090	.	-	.	gene_id "33c397d7-9b99-452e-a226-560ac4616779_ENSG00000197043.9"; transcript_id "33c397d7-9b99-452e-a226-560ac4616779_ENSG00000197043.9"; exon_number "13"; exon_id "33c397d7-9b99-452e-a226-560ac4616779_ENSG00000197043.9.13";
chr5	/dev/stdin	CDS	150508968	150509090	.	-	1	gene_id "33c397d7-9b99-452e-a226-560ac4616779_ENSG00000197043.9"; transcript_id "33c397d7-9b99-452e-a226-560ac4616779_ENSG00000197043.9"; exon_number "13"; exon_id "33c397d7-9b99-452e-a226-560ac4616779_ENSG00000197043.9.13";
chr5	/dev/stdin	exon	150510792	150510850	.	-	.	gene_id "33c397d7-9b99-452e-a226-560ac4616779_ENSG00000197043.9"; transcript_id "33c397d7-9b99-452e-a226-560ac4616779_ENSG00000197043.9"; exon_number "14"; exon_id "33c397d7-9b99-452e-a226-560ac4616779_ENSG00000197043.9.14";
chr5	/dev/stdin	CDS	150510792	150510850	.	-	0	gene_id "33c397d7-9b99-452e-a226-560ac4616779_ENSG00000197043.9"; transcript_id "33c397d7-9b99-452e-a226-560ac4616779_ENSG00000197043.9"; exon_number "14"; exon_id "33c397d7-9b99-452e-a226-560ac4616779_ENSG00000197043.9.14";
chr5	/dev/stdin	exon	150512037	150512132	.	-	.	gene_id "33c397d7-9b99-452e-a226-560ac4616779_ENSG00000197043.9"; transcript_id "33c397d7-9b99-452e-a226-560ac4616779_ENSG00000197043.9"; exon_number "15"; exon_id "33c397d7-9b99-452e-a226-560ac4616779_ENSG00000197043.9.15";
chr5	/dev/stdin	CDS	150512037	150512132	.	-	0	gene_id "33c397d7-9b99-452e-a226-560ac4616779_ENSG00000197043.9"; transcript_id "33c397d7-9b99-452e-a226-560ac4616779_ENSG00000197043.9"; exon_number "15"; exon_id "33c397d7-9b99-452e-a226-560ac4616779_ENSG00000197043.9.15";
chr5	/dev/stdin	exon	150512655	150512748	.	-	.	gene_id "33c397d7-9b99-452e-a226-560ac4616779_ENSG00000197043.9"; transcript_id "33c397d7-9b99-452e-a226-560ac4616779_ENSG00000197043.9"; exon_number "16"; exon_id "33c397d7-9b99-452e-a226-560ac4616779_ENSG00000197043.9.16";
chr5	/dev/stdin	CDS	150512655	150512748	.	-	1	gene_id "33c397d7-9b99-452e-a226-560ac4616779_ENSG00000197043.9"; transcript_id "33c397d7-9b99-452e-a226-560ac4616779_ENSG00000197043.9"; exon_number "16"; exon_id "33c397d7-9b99-452e-a226-560ac4616779_ENSG00000197043.9.16";
chr5	/dev/stdin	exon	150513988	150514044	.	-	.	gene_id "33c397d7-9b99-452e-a226-560ac4616779_ENSG00000197043.9"; transcript_id "33c397d7-9b99-452e-a226-560ac4616779_ENSG00000197043.9"; exon_number "17"; exon_id "33c397d7-9b99-452e-a226-560ac4616779_ENSG00000197043.9.17";
chr5	/dev/stdin	CDS	150513988	150514044	.	-	1	gene_id "33c397d7-9b99-452e-a226-560ac4616779_ENSG00000197043.9"; transcript_id "33c397d7-9b99-452e-a226-560ac4616779_ENSG00000197043.9"; exon_number "17"; exon_id "33c397d7-9b99-452e-a226-560ac4616779_ENSG00000197043.9.17";
chr5	/dev/stdin	exon	150515817	150515896	.	-	.	gene_id "33c397d7-9b99-452e-a226-560ac4616779_ENSG00000197043.9"; transcript_id "33c397d7-9b99-452e-a226-560ac4616779_ENSG00000197043.9"; exon_number "18"; exon_id "33c397d7-9b99-452e-a226-560ac4616779_ENSG00000197043.9.18";
chr5	/dev/stdin	CDS	150515817	150515896	.	-	0	gene_id "33c397d7-9b99-452e-a226-560ac4616779_ENSG00000197043.9"; transcript_id "33c397d7-9b99-452e-a226-560ac4616779_ENSG00000197043.9"; exon_number "18"; exon_id "33c397d7-9b99-452e-a226-560ac4616779_ENSG00000197043.9.18";
chr5	/dev/stdin	exon	150516792	150516882	.	-	.	gene_id "33c397d7-9b99-452e-a226-560ac4616779_ENSG00000197043.9"; transcript_id "33c397d7-9b99-452e-a226-560ac4616779_ENSG00000197043.9"; exon_number "19"; exon_id "33c397d7-9b99-452e-a226-560ac4616779_ENSG00000197043.9.19";
chr5	/dev/stdin	CDS	150516792	150516882	.	-	1	gene_id "33c397d7-9b99-452e-a226-560ac4616779_ENSG00000197043.9"; transcript_id "33c397d7-9b99-452e-a226-560ac4616779_ENSG00000197043.9"; exon_number "19"; exon_id "33c397d7-9b99-452e-a226-560ac4616779_ENSG00000197043.9.19";
chr5	/dev/stdin	exon	150518239	150518352	.	-	.	gene_id "33c397d7-9b99-452e-a226-560ac4616779_ENSG00000197043.9"; transcript_id "33c397d7-9b99-452e-a226-560ac4616779_ENSG00000197043.9"; exon_number "20"; exon_id "33c397d7-9b99-452e-a226-560ac4616779_ENSG00000197043.9.20";
chr5	/dev/stdin	CDS	150518239	150518352	.	-	1	gene_id "33c397d7-9b99-452e-a226-560ac4616779_ENSG00000197043.9"; transcript_id "33c397d7-9b99-452e-a226-560ac4616779_ENSG00000197043.9"; exon_number "20"; exon_id "33c397d7-9b99-452e-a226-560ac4616779_ENSG00000197043.9.20";
chr5	/dev/stdin	exon	150518914	150519008	.	-	.	gene_id "33c397d7-9b99-452e-a226-560ac4616779_ENSG00000197043.9"; transcript_id "33c397d7-9b99-452e-a226-560ac4616779_ENSG00000197043.9"; exon_number "21"; exon_id "33c397d7-9b99-452e-a226-560ac4616779_ENSG00000197043.9.21";
chr5	/dev/stdin	CDS	150518914	150519008	.	-	0	gene_id "33c397d7-9b99-452e-a226-560ac4616779_ENSG00000197043.9"; transcript_id "33c397d7-9b99-452e-a226-560ac4616779_ENSG00000197043.9"; exon_number "21"; exon_id "33c397d7-9b99-452e-a226-560ac4616779_ENSG00000197043.9.21";
chr5	/dev/stdin	exon	150519714	150519804	.	-	.	gene_id "33c397d7-9b99-452e-a226-560ac4616779_ENSG00000197043.9"; transcript_id "33c397d7-9b99-452e-a226-560ac4616779_ENSG00000197043.9"; exon_number "22"; exon_id "33c397d7-9b99-452e-a226-560ac4616779_ENSG00000197043.9.22";
chr5	/dev/stdin	CDS	150519714	150519804	.	-	1	gene_id "33c397d7-9b99-452e-a226-560ac4616779_ENSG00000197043.9"; transcript_id "33c397d7-9b99-452e-a226-560ac4616779_ENSG00000197043.9"; exon_number "22"; exon_id "33c397d7-9b99-452e-a226-560ac4616779_ENSG00000197043.9.22";
chr5	/dev/stdin	exon	150527445	150527488	.	-	.	gene_id "33c397d7-9b99-452e-a226-560ac4616779_ENSG00000197043.9"; transcript_id "33c397d7-9b99-452e-a226-560ac4616779_ENSG00000197043.9"; exon_number "23"; exon_id "33c397d7-9b99-452e-a226-560ac4616779_ENSG00000197043.9.23";
chr5	/dev/stdin	CDS	150527445	150527488	.	-	0	gene_id "33c397d7-9b99-452e-a226-560ac4616779_ENSG00000197043.9"; transcript_id "33c397d7-9b99-452e-a226-560ac4616779_ENSG00000197043.9"; exon_number "23"; exon_id "33c397d7-9b99-452e-a226-560ac4616779_ENSG00000197043.9.23";
chr5	/dev/stdin	start_codon	150527486	150527488	.	-	0	gene_id "33c397d7-9b99-452e-a226-560ac4616779_ENSG00000197043.9"; transcript_id "33c397d7-9b99-452e-a226-560ac4616779_ENSG00000197043.9"; exon_number "23"; exon_id "33c397d7-9b99-452e-a226-560ac4616779_ENSG00000197043.9.23";
chr5	/dev/stdin	transcript	150560955	150581251	.	-	.	gene_id "a188807f-9cf3-4aa5-89e2-41c17bcea739_ENSG00000198624.8"; transcript_id "a188807f-9cf3-4aa5-89e2-41c17bcea739_ENSG00000198624.8";
chr5	/dev/stdin	exon	150560955	150563175	.	-	.	gene_id "a188807f-9cf3-4aa5-89e2-41c17bcea739_ENSG00000198624.8"; transcript_id "a188807f-9cf3-4aa5-89e2-41c17bcea739_ENSG00000198624.8"; exon_number "1"; exon_id "a188807f-9cf3-4aa5-89e2-41c17bcea739_ENSG00000198624.8.1";
chr5	/dev/stdin	CDS	150560955	150563175	.	-	0	gene_id "a188807f-9cf3-4aa5-89e2-41c17bcea739_ENSG00000198624.8"; transcript_id "a188807f-9cf3-4aa5-89e2-41c17bcea739_ENSG00000198624.8"; exon_number "1"; exon_id "a188807f-9cf3-4aa5-89e2-41c17bcea739_ENSG00000198624.8.1";
chr5	/dev/stdin	exon	150563905	150564002	.	-	.	gene_id "a188807f-9cf3-4aa5-89e2-41c17bcea739_ENSG00000198624.8"; transcript_id "a188807f-9cf3-4aa5-89e2-41c17bcea739_ENSG00000198624.8"; exon_number "2"; exon_id "a188807f-9cf3-4aa5-89e2-41c17bcea739_ENSG00000198624.8.2";
chr5	/dev/stdin	CDS	150563905	150564002	.	-	2	gene_id "a188807f-9cf3-4aa5-89e2-41c17bcea739_ENSG00000198624.8"; transcript_id "a188807f-9cf3-4aa5-89e2-41c17bcea739_ENSG00000198624.8"; exon_number "2"; exon_id "a188807f-9cf3-4aa5-89e2-41c17bcea739_ENSG00000198624.8.2";
chr5	/dev/stdin	exon	150564983	150565102	.	-	.	gene_id "a188807f-9cf3-4aa5-89e2-41c17bcea739_ENSG00000198624.8"; transcript_id "a188807f-9cf3-4aa5-89e2-41c17bcea739_ENSG00000198624.8"; exon_number "3"; exon_id "a188807f-9cf3-4aa5-89e2-41c17bcea739_ENSG00000198624.8.3";
chr5	/dev/stdin	CDS	150564983	150565102	.	-	2	gene_id "a188807f-9cf3-4aa5-89e2-41c17bcea739_ENSG00000198624.8"; transcript_id "a188807f-9cf3-4aa5-89e2-41c17bcea739_ENSG00000198624.8"; exon_number "3"; exon_id "a188807f-9cf3-4aa5-89e2-41c17bcea739_ENSG00000198624.8.3";
chr5	/dev/stdin	exon	150565584	150565685	.	-	.	gene_id "a188807f-9cf3-4aa5-89e2-41c17bcea739_ENSG00000198624.8"; transcript_id "a188807f-9cf3-4aa5-89e2-41c17bcea739_ENSG00000198624.8"; exon_number "4"; exon_id "a188807f-9cf3-4aa5-89e2-41c17bcea739_ENSG00000198624.8.4";
chr5	/dev/stdin	CDS	150565584	150565685	.	-	2	gene_id "a188807f-9cf3-4aa5-89e2-41c17bcea739_ENSG00000198624.8"; transcript_id "a188807f-9cf3-4aa5-89e2-41c17bcea739_ENSG00000198624.8"; exon_number "4"; exon_id "a188807f-9cf3-4aa5-89e2-41c17bcea739_ENSG00000198624.8.4";
chr5	/dev/stdin	exon	150566947	150567020	.	-	.	gene_id "a188807f-9cf3-4aa5-89e2-41c17bcea739_ENSG00000198624.8"; transcript_id "a188807f-9cf3-4aa5-89e2-41c17bcea739_ENSG00000198624.8"; exon_number "5"; exon_id "a188807f-9cf3-4aa5-89e2-41c17bcea739_ENSG00000198624.8.5";
chr5	/dev/stdin	CDS	150566947	150567020	.	-	1	gene_id "a188807f-9cf3-4aa5-89e2-41c17bcea739_ENSG00000198624.8"; transcript_id "a188807f-9cf3-4aa5-89e2-41c17bcea739_ENSG00000198624.8"; exon_number "5"; exon_id "a188807f-9cf3-4aa5-89e2-41c17bcea739_ENSG00000198624.8.5";
chr5	/dev/stdin	exon	150578558	150578645	.	-	.	gene_id "a188807f-9cf3-4aa5-89e2-41c17bcea739_ENSG00000198624.8"; transcript_id "a188807f-9cf3-4aa5-89e2-41c17bcea739_ENSG00000198624.8"; exon_number "6"; exon_id "a188807f-9cf3-4aa5-89e2-41c17bcea739_ENSG00000198624.8.6";
chr5	/dev/stdin	CDS	150578558	150578645	.	-	2	gene_id "a188807f-9cf3-4aa5-89e2-41c17bcea739_ENSG00000198624.8"; transcript_id "a188807f-9cf3-4aa5-89e2-41c17bcea739_ENSG00000198624.8"; exon_number "6"; exon_id "a188807f-9cf3-4aa5-89e2-41c17bcea739_ENSG00000198624.8.6";
chr5	/dev/stdin	exon	150581143	150581251	.	-	.	gene_id "a188807f-9cf3-4aa5-89e2-41c17bcea739_ENSG00000198624.8"; transcript_id "a188807f-9cf3-4aa5-89e2-41c17bcea739_ENSG00000198624.8"; exon_number "7"; exon_id "a188807f-9cf3-4aa5-89e2-41c17bcea739_ENSG00000198624.8.7";
chr5	/dev/stdin	CDS	150581143	150581251	.	-	0	gene_id "a188807f-9cf3-4aa5-89e2-41c17bcea739_ENSG00000198624.8"; transcript_id "a188807f-9cf3-4aa5-89e2-41c17bcea739_ENSG00000198624.8"; exon_number "7"; exon_id "a188807f-9cf3-4aa5-89e2-41c17bcea739_ENSG00000198624.8.7";
chr5	/dev/stdin	start_codon	150581249	150581251	.	-	0	gene_id "a188807f-9cf3-4aa5-89e2-41c17bcea739_ENSG00000198624.8"; transcript_id "a188807f-9cf3-4aa5-89e2-41c17bcea739_ENSG00000198624.8"; exon_number "7"; exon_id "a188807f-9cf3-4aa5-89e2-41c17bcea739_ENSG00000198624.8.7";
chr5	/dev/stdin	transcript	150632749	150648799	.	+	.	gene_id "ENST00000357164.3_ENSG00000196743.4"; transcript_id "ENST00000357164.3_ENSG00000196743.4";
chr5	/dev/stdin	exon	150632749	150632858	.	+	.	gene_id "ENST00000357164.3_ENSG00000196743.4"; transcript_id "ENST00000357164.3_ENSG00000196743.4"; exon_number "1"; exon_id "ENST00000357164.3_ENSG00000196743.4.1";
chr5	/dev/stdin	CDS	150632749	150632858	.	+	0	gene_id "ENST00000357164.3_ENSG00000196743.4"; transcript_id "ENST00000357164.3_ENSG00000196743.4"; exon_number "1"; exon_id "ENST00000357164.3_ENSG00000196743.4.1";
chr5	/dev/stdin	exon	150639316	150639477	.	+	.	gene_id "ENST00000357164.3_ENSG00000196743.4"; transcript_id "ENST00000357164.3_ENSG00000196743.4"; exon_number "2"; exon_id "ENST00000357164.3_ENSG00000196743.4.2";
chr5	/dev/stdin	CDS	150639316	150639477	.	+	1	gene_id "ENST00000357164.3_ENSG00000196743.4"; transcript_id "ENST00000357164.3_ENSG00000196743.4"; exon_number "2"; exon_id "ENST00000357164.3_ENSG00000196743.4.2";
chr5	/dev/stdin	exon	150646292	150646474	.	+	.	gene_id "ENST00000357164.3_ENSG00000196743.4"; transcript_id "ENST00000357164.3_ENSG00000196743.4"; exon_number "3"; exon_id "ENST00000357164.3_ENSG00000196743.4.3";
chr5	/dev/stdin	CDS	150646292	150646474	.	+	1	gene_id "ENST00000357164.3_ENSG00000196743.4"; transcript_id "ENST00000357164.3_ENSG00000196743.4"; exon_number "3"; exon_id "ENST00000357164.3_ENSG00000196743.4.3";
chr5	/dev/stdin	exon	150646857	150648799	.	+	.	gene_id "ENST00000357164.3_ENSG00000196743.4"; transcript_id "ENST00000357164.3_ENSG00000196743.4"; exon_number "4"; exon_id "ENST00000357164.3_ENSG00000196743.4.4";
chr5	/dev/stdin	CDS	150646857	150648799	.	+	1	gene_id "ENST00000357164.3_ENSG00000196743.4"; transcript_id "ENST00000357164.3_ENSG00000196743.4"; exon_number "4"; exon_id "ENST00000357164.3_ENSG00000196743.4.4";
chr5	/dev/stdin	start_codon	150632749	150632751	.	+	0	gene_id "ENST00000357164.3_ENSG00000196743.4"; transcript_id "ENST00000357164.3_ENSG00000196743.4"; exon_number "1"; exon_id "ENST00000357164.3_ENSG00000196743.4.1";
chr5	/dev/stdin	transcript	150632648	150648799	.	+	.	gene_id "ENST00000357164.3-2_ENSG00000196743.4"; transcript_id "ENST00000357164.3-2_ENSG00000196743.4";
chr5	/dev/stdin	exon	150632648	150632858	.	+	.	gene_id "ENST00000357164.3-2_ENSG00000196743.4"; transcript_id "ENST00000357164.3-2_ENSG00000196743.4"; exon_number "1"; exon_id "ENST00000357164.3-2_ENSG00000196743.4.1";
chr5	/dev/stdin	CDS	150632648	150632858	.	+	0	gene_id "ENST00000357164.3-2_ENSG00000196743.4"; transcript_id "ENST00000357164.3-2_ENSG00000196743.4"; exon_number "1"; exon_id "ENST00000357164.3-2_ENSG00000196743.4.1";
chr5	/dev/stdin	exon	150639316	150639477	.	+	.	gene_id "ENST00000357164.3-2_ENSG00000196743.4"; transcript_id "ENST00000357164.3-2_ENSG00000196743.4"; exon_number "2"; exon_id "ENST00000357164.3-2_ENSG00000196743.4.2";
chr5	/dev/stdin	CDS	150639316	150639477	.	+	2	gene_id "ENST00000357164.3-2_ENSG00000196743.4"; transcript_id "ENST00000357164.3-2_ENSG00000196743.4"; exon_number "2"; exon_id "ENST00000357164.3-2_ENSG00000196743.4.2";
chr5	/dev/stdin	exon	150646292	150646474	.	+	.	gene_id "ENST00000357164.3-2_ENSG00000196743.4"; transcript_id "ENST00000357164.3-2_ENSG00000196743.4"; exon_number "3"; exon_id "ENST00000357164.3-2_ENSG00000196743.4.3";
chr5	/dev/stdin	CDS	150646292	150646474	.	+	2	gene_id "ENST00000357164.3-2_ENSG00000196743.4"; transcript_id "ENST00000357164.3-2_ENSG00000196743.4"; exon_number "3"; exon_id "ENST00000357164.3-2_ENSG00000196743.4.3";
chr5	/dev/stdin	exon	150646857	150648799	.	+	.	gene_id "ENST00000357164.3-2_ENSG00000196743.4"; transcript_id "ENST00000357164.3-2_ENSG00000196743.4"; exon_number "4"; exon_id "ENST00000357164.3-2_ENSG00000196743.4.4";
chr5	/dev/stdin	CDS	150646857	150648796	.	+	2	gene_id "ENST00000357164.3-2_ENSG00000196743.4"; transcript_id "ENST00000357164.3-2_ENSG00000196743.4"; exon_number "4"; exon_id "ENST00000357164.3-2_ENSG00000196743.4.4";
chr5	/dev/stdin	start_codon	150632648	150632650	.	+	0	gene_id "ENST00000357164.3-2_ENSG00000196743.4"; transcript_id "ENST00000357164.3-2_ENSG00000196743.4"; exon_number "1"; exon_id "ENST00000357164.3-2_ENSG00000196743.4.1";
chr5	/dev/stdin	stop_codon	150648797	150648799	.	+	0	gene_id "ENST00000357164.3-2_ENSG00000196743.4"; transcript_id "ENST00000357164.3-2_ENSG00000196743.4"; exon_number "4"; exon_id "ENST00000357164.3-2_ENSG00000196743.4.4";
chr5	/dev/stdin	transcript	150632749	150646711	.	+	.	gene_id "e088919a-9890-42bd-9d6a-ef696dc03d41_ENSG00000196743.4"; transcript_id "e088919a-9890-42bd-9d6a-ef696dc03d41_ENSG00000196743.4";
chr5	/dev/stdin	exon	150632749	150632858	.	+	.	gene_id "e088919a-9890-42bd-9d6a-ef696dc03d41_ENSG00000196743.4"; transcript_id "e088919a-9890-42bd-9d6a-ef696dc03d41_ENSG00000196743.4"; exon_number "1"; exon_id "e088919a-9890-42bd-9d6a-ef696dc03d41_ENSG00000196743.4.1";
chr5	/dev/stdin	CDS	150632749	150632858	.	+	0	gene_id "e088919a-9890-42bd-9d6a-ef696dc03d41_ENSG00000196743.4"; transcript_id "e088919a-9890-42bd-9d6a-ef696dc03d41_ENSG00000196743.4"; exon_number "1"; exon_id "e088919a-9890-42bd-9d6a-ef696dc03d41_ENSG00000196743.4.1";
chr5	/dev/stdin	exon	150639316	150639477	.	+	.	gene_id "e088919a-9890-42bd-9d6a-ef696dc03d41_ENSG00000196743.4"; transcript_id "e088919a-9890-42bd-9d6a-ef696dc03d41_ENSG00000196743.4"; exon_number "2"; exon_id "e088919a-9890-42bd-9d6a-ef696dc03d41_ENSG00000196743.4.2";
chr5	/dev/stdin	CDS	150639316	150639477	.	+	1	gene_id "e088919a-9890-42bd-9d6a-ef696dc03d41_ENSG00000196743.4"; transcript_id "e088919a-9890-42bd-9d6a-ef696dc03d41_ENSG00000196743.4"; exon_number "2"; exon_id "e088919a-9890-42bd-9d6a-ef696dc03d41_ENSG00000196743.4.2";
chr5	/dev/stdin	exon	150646292	150646711	.	+	.	gene_id "e088919a-9890-42bd-9d6a-ef696dc03d41_ENSG00000196743.4"; transcript_id "e088919a-9890-42bd-9d6a-ef696dc03d41_ENSG00000196743.4"; exon_number "3"; exon_id "e088919a-9890-42bd-9d6a-ef696dc03d41_ENSG00000196743.4.3";
chr5	/dev/stdin	CDS	150646292	150646711	.	+	1	gene_id "e088919a-9890-42bd-9d6a-ef696dc03d41_ENSG00000196743.4"; transcript_id "e088919a-9890-42bd-9d6a-ef696dc03d41_ENSG00000196743.4"; exon_number "3"; exon_id "e088919a-9890-42bd-9d6a-ef696dc03d41_ENSG00000196743.4.3";
chr5	/dev/stdin	start_codon	150632749	150632751	.	+	0	gene_id "e088919a-9890-42bd-9d6a-ef696dc03d41_ENSG00000196743.4"; transcript_id "e088919a-9890-42bd-9d6a-ef696dc03d41_ENSG00000196743.4"; exon_number "1"; exon_id "e088919a-9890-42bd-9d6a-ef696dc03d41_ENSG00000196743.4.1";
chr5	/dev/stdin	transcript	150637756	150648799	.	+	.	gene_id "3dae2c22-ef50-4aef-abc7-0d3d11d8fce2_ENSG00000196743.4"; transcript_id "3dae2c22-ef50-4aef-abc7-0d3d11d8fce2_ENSG00000196743.4";
chr5	/dev/stdin	exon	150637756	150637979	.	+	.	gene_id "3dae2c22-ef50-4aef-abc7-0d3d11d8fce2_ENSG00000196743.4"; transcript_id "3dae2c22-ef50-4aef-abc7-0d3d11d8fce2_ENSG00000196743.4"; exon_number "1"; exon_id "3dae2c22-ef50-4aef-abc7-0d3d11d8fce2_ENSG00000196743.4.1";
chr5	/dev/stdin	CDS	150637756	150637979	.	+	0	gene_id "3dae2c22-ef50-4aef-abc7-0d3d11d8fce2_ENSG00000196743.4"; transcript_id "3dae2c22-ef50-4aef-abc7-0d3d11d8fce2_ENSG00000196743.4"; exon_number "1"; exon_id "3dae2c22-ef50-4aef-abc7-0d3d11d8fce2_ENSG00000196743.4.1";
chr5	/dev/stdin	exon	150639316	150639477	.	+	.	gene_id "3dae2c22-ef50-4aef-abc7-0d3d11d8fce2_ENSG00000196743.4"; transcript_id "3dae2c22-ef50-4aef-abc7-0d3d11d8fce2_ENSG00000196743.4"; exon_number "2"; exon_id "3dae2c22-ef50-4aef-abc7-0d3d11d8fce2_ENSG00000196743.4.2";
chr5	/dev/stdin	CDS	150639316	150639477	.	+	1	gene_id "3dae2c22-ef50-4aef-abc7-0d3d11d8fce2_ENSG00000196743.4"; transcript_id "3dae2c22-ef50-4aef-abc7-0d3d11d8fce2_ENSG00000196743.4"; exon_number "2"; exon_id "3dae2c22-ef50-4aef-abc7-0d3d11d8fce2_ENSG00000196743.4.2";
chr5	/dev/stdin	exon	150646292	150646474	.	+	.	gene_id "3dae2c22-ef50-4aef-abc7-0d3d11d8fce2_ENSG00000196743.4"; transcript_id "3dae2c22-ef50-4aef-abc7-0d3d11d8fce2_ENSG00000196743.4"; exon_number "3"; exon_id "3dae2c22-ef50-4aef-abc7-0d3d11d8fce2_ENSG00000196743.4.3";
chr5	/dev/stdin	CDS	150646292	150646474	.	+	1	gene_id "3dae2c22-ef50-4aef-abc7-0d3d11d8fce2_ENSG00000196743.4"; transcript_id "3dae2c22-ef50-4aef-abc7-0d3d11d8fce2_ENSG00000196743.4"; exon_number "3"; exon_id "3dae2c22-ef50-4aef-abc7-0d3d11d8fce2_ENSG00000196743.4.3";
chr5	/dev/stdin	exon	150646857	150648799	.	+	.	gene_id "3dae2c22-ef50-4aef-abc7-0d3d11d8fce2_ENSG00000196743.4"; transcript_id "3dae2c22-ef50-4aef-abc7-0d3d11d8fce2_ENSG00000196743.4"; exon_number "4"; exon_id "3dae2c22-ef50-4aef-abc7-0d3d11d8fce2_ENSG00000196743.4.4";
chr5	/dev/stdin	CDS	150646857	150648799	.	+	1	gene_id "3dae2c22-ef50-4aef-abc7-0d3d11d8fce2_ENSG00000196743.4"; transcript_id "3dae2c22-ef50-4aef-abc7-0d3d11d8fce2_ENSG00000196743.4"; exon_number "4"; exon_id "3dae2c22-ef50-4aef-abc7-0d3d11d8fce2_ENSG00000196743.4.4";
chr5	/dev/stdin	start_codon	150637756	150637758	.	+	0	gene_id "3dae2c22-ef50-4aef-abc7-0d3d11d8fce2_ENSG00000196743.4"; transcript_id "3dae2c22-ef50-4aef-abc7-0d3d11d8fce2_ENSG00000196743.4"; exon_number "1"; exon_id "3dae2c22-ef50-4aef-abc7-0d3d11d8fce2_ENSG00000196743.4.1";
chr5	/dev/stdin	transcript	150827158	150847828	.	+	.	gene_id "9b0c91d9-fd12-49c0-9bfb-67dd669bebc8_ENSG00000123643.8"; transcript_id "9b0c91d9-fd12-49c0-9bfb-67dd669bebc8_ENSG00000123643.8";
chr5	/dev/stdin	exon	150827158	150827374	.	+	.	gene_id "9b0c91d9-fd12-49c0-9bfb-67dd669bebc8_ENSG00000123643.8"; transcript_id "9b0c91d9-fd12-49c0-9bfb-67dd669bebc8_ENSG00000123643.8"; exon_number "1"; exon_id "9b0c91d9-fd12-49c0-9bfb-67dd669bebc8_ENSG00000123643.8.1";
chr5	/dev/stdin	CDS	150827158	150827374	.	+	0	gene_id "9b0c91d9-fd12-49c0-9bfb-67dd669bebc8_ENSG00000123643.8"; transcript_id "9b0c91d9-fd12-49c0-9bfb-67dd669bebc8_ENSG00000123643.8"; exon_number "1"; exon_id "9b0c91d9-fd12-49c0-9bfb-67dd669bebc8_ENSG00000123643.8.1";
chr5	/dev/stdin	exon	150838349	150838496	.	+	.	gene_id "9b0c91d9-fd12-49c0-9bfb-67dd669bebc8_ENSG00000123643.8"; transcript_id "9b0c91d9-fd12-49c0-9bfb-67dd669bebc8_ENSG00000123643.8"; exon_number "2"; exon_id "9b0c91d9-fd12-49c0-9bfb-67dd669bebc8_ENSG00000123643.8.2";
chr5	/dev/stdin	CDS	150838349	150838496	.	+	2	gene_id "9b0c91d9-fd12-49c0-9bfb-67dd669bebc8_ENSG00000123643.8"; transcript_id "9b0c91d9-fd12-49c0-9bfb-67dd669bebc8_ENSG00000123643.8"; exon_number "2"; exon_id "9b0c91d9-fd12-49c0-9bfb-67dd669bebc8_ENSG00000123643.8.2";
chr5	/dev/stdin	exon	150843114	150843204	.	+	.	gene_id "9b0c91d9-fd12-49c0-9bfb-67dd669bebc8_ENSG00000123643.8"; transcript_id "9b0c91d9-fd12-49c0-9bfb-67dd669bebc8_ENSG00000123643.8"; exon_number "3"; exon_id "9b0c91d9-fd12-49c0-9bfb-67dd669bebc8_ENSG00000123643.8.3";
chr5	/dev/stdin	CDS	150843114	150843204	.	+	1	gene_id "9b0c91d9-fd12-49c0-9bfb-67dd669bebc8_ENSG00000123643.8"; transcript_id "9b0c91d9-fd12-49c0-9bfb-67dd669bebc8_ENSG00000123643.8"; exon_number "3"; exon_id "9b0c91d9-fd12-49c0-9bfb-67dd669bebc8_ENSG00000123643.8.3";
chr5	/dev/stdin	exon	150844075	150844163	.	+	.	gene_id "9b0c91d9-fd12-49c0-9bfb-67dd669bebc8_ENSG00000123643.8"; transcript_id "9b0c91d9-fd12-49c0-9bfb-67dd669bebc8_ENSG00000123643.8"; exon_number "4"; exon_id "9b0c91d9-fd12-49c0-9bfb-67dd669bebc8_ENSG00000123643.8.4";
chr5	/dev/stdin	CDS	150844075	150844163	.	+	0	gene_id "9b0c91d9-fd12-49c0-9bfb-67dd669bebc8_ENSG00000123643.8"; transcript_id "9b0c91d9-fd12-49c0-9bfb-67dd669bebc8_ENSG00000123643.8"; exon_number "4"; exon_id "9b0c91d9-fd12-49c0-9bfb-67dd669bebc8_ENSG00000123643.8.4";
chr5	/dev/stdin	exon	150844635	150844730	.	+	.	gene_id "9b0c91d9-fd12-49c0-9bfb-67dd669bebc8_ENSG00000123643.8"; transcript_id "9b0c91d9-fd12-49c0-9bfb-67dd669bebc8_ENSG00000123643.8"; exon_number "5"; exon_id "9b0c91d9-fd12-49c0-9bfb-67dd669bebc8_ENSG00000123643.8.5";
chr5	/dev/stdin	CDS	150844635	150844730	.	+	1	gene_id "9b0c91d9-fd12-49c0-9bfb-67dd669bebc8_ENSG00000123643.8"; transcript_id "9b0c91d9-fd12-49c0-9bfb-67dd669bebc8_ENSG00000123643.8"; exon_number "5"; exon_id "9b0c91d9-fd12-49c0-9bfb-67dd669bebc8_ENSG00000123643.8.5";
chr5	/dev/stdin	exon	150846760	150846844	.	+	.	gene_id "9b0c91d9-fd12-49c0-9bfb-67dd669bebc8_ENSG00000123643.8"; transcript_id "9b0c91d9-fd12-49c0-9bfb-67dd669bebc8_ENSG00000123643.8"; exon_number "6"; exon_id "9b0c91d9-fd12-49c0-9bfb-67dd669bebc8_ENSG00000123643.8.6";
chr5	/dev/stdin	CDS	150846760	150846844	.	+	1	gene_id "9b0c91d9-fd12-49c0-9bfb-67dd669bebc8_ENSG00000123643.8"; transcript_id "9b0c91d9-fd12-49c0-9bfb-67dd669bebc8_ENSG00000123643.8"; exon_number "6"; exon_id "9b0c91d9-fd12-49c0-9bfb-67dd669bebc8_ENSG00000123643.8.6";
chr5	/dev/stdin	exon	150847268	150847828	.	+	.	gene_id "9b0c91d9-fd12-49c0-9bfb-67dd669bebc8_ENSG00000123643.8"; transcript_id "9b0c91d9-fd12-49c0-9bfb-67dd669bebc8_ENSG00000123643.8"; exon_number "7"; exon_id "9b0c91d9-fd12-49c0-9bfb-67dd669bebc8_ENSG00000123643.8.7";
chr5	/dev/stdin	CDS	150847268	150847825	.	+	0	gene_id "9b0c91d9-fd12-49c0-9bfb-67dd669bebc8_ENSG00000123643.8"; transcript_id "9b0c91d9-fd12-49c0-9bfb-67dd669bebc8_ENSG00000123643.8"; exon_number "7"; exon_id "9b0c91d9-fd12-49c0-9bfb-67dd669bebc8_ENSG00000123643.8.7";
chr5	/dev/stdin	start_codon	150827158	150827160	.	+	0	gene_id "9b0c91d9-fd12-49c0-9bfb-67dd669bebc8_ENSG00000123643.8"; transcript_id "9b0c91d9-fd12-49c0-9bfb-67dd669bebc8_ENSG00000123643.8"; exon_number "1"; exon_id "9b0c91d9-fd12-49c0-9bfb-67dd669bebc8_ENSG00000123643.8.1";
chr5	/dev/stdin	stop_codon	150847826	150847828	.	+	0	gene_id "9b0c91d9-fd12-49c0-9bfb-67dd669bebc8_ENSG00000123643.8"; transcript_id "9b0c91d9-fd12-49c0-9bfb-67dd669bebc8_ENSG00000123643.8"; exon_number "7"; exon_id "9b0c91d9-fd12-49c0-9bfb-67dd669bebc8_ENSG00000123643.8.7";
chr5	/dev/stdin	transcript	150827158	150832245	.	+	.	gene_id "9b89c45c-74b7-43ad-85e1-5e8075e05779_ENSG00000123643.8"; transcript_id "9b89c45c-74b7-43ad-85e1-5e8075e05779_ENSG00000123643.8";
chr5	/dev/stdin	exon	150827158	150827374	.	+	.	gene_id "9b89c45c-74b7-43ad-85e1-5e8075e05779_ENSG00000123643.8"; transcript_id "9b89c45c-74b7-43ad-85e1-5e8075e05779_ENSG00000123643.8"; exon_number "1"; exon_id "9b89c45c-74b7-43ad-85e1-5e8075e05779_ENSG00000123643.8.1";
chr5	/dev/stdin	CDS	150827158	150827374	.	+	0	gene_id "9b89c45c-74b7-43ad-85e1-5e8075e05779_ENSG00000123643.8"; transcript_id "9b89c45c-74b7-43ad-85e1-5e8075e05779_ENSG00000123643.8"; exon_number "1"; exon_id "9b89c45c-74b7-43ad-85e1-5e8075e05779_ENSG00000123643.8.1";
chr5	/dev/stdin	exon	150831904	150832245	.	+	.	gene_id "9b89c45c-74b7-43ad-85e1-5e8075e05779_ENSG00000123643.8"; transcript_id "9b89c45c-74b7-43ad-85e1-5e8075e05779_ENSG00000123643.8"; exon_number "2"; exon_id "9b89c45c-74b7-43ad-85e1-5e8075e05779_ENSG00000123643.8.2";
chr5	/dev/stdin	CDS	150831904	150832245	.	+	2	gene_id "9b89c45c-74b7-43ad-85e1-5e8075e05779_ENSG00000123643.8"; transcript_id "9b89c45c-74b7-43ad-85e1-5e8075e05779_ENSG00000123643.8"; exon_number "2"; exon_id "9b89c45c-74b7-43ad-85e1-5e8075e05779_ENSG00000123643.8.2";
chr5	/dev/stdin	start_codon	150827158	150827160	.	+	0	gene_id "9b89c45c-74b7-43ad-85e1-5e8075e05779_ENSG00000123643.8"; transcript_id "9b89c45c-74b7-43ad-85e1-5e8075e05779_ENSG00000123643.8"; exon_number "1"; exon_id "9b89c45c-74b7-43ad-85e1-5e8075e05779_ENSG00000123643.8.1";
chr5	/dev/stdin	transcript	150883655	150897454	.	-	.	gene_id "2b2acc9b-ffbd-4b0a-84ad-b8cb63d1d4b1_ENSG00000086570.8"; transcript_id "2b2acc9b-ffbd-4b0a-84ad-b8cb63d1d4b1_ENSG00000086570.8";
chr5	/dev/stdin	exon	150883655	150885658	.	-	.	gene_id "2b2acc9b-ffbd-4b0a-84ad-b8cb63d1d4b1_ENSG00000086570.8"; transcript_id "2b2acc9b-ffbd-4b0a-84ad-b8cb63d1d4b1_ENSG00000086570.8"; exon_number "1"; exon_id "2b2acc9b-ffbd-4b0a-84ad-b8cb63d1d4b1_ENSG00000086570.8.1";
chr5	/dev/stdin	CDS	150883655	150885658	.	-	1	gene_id "2b2acc9b-ffbd-4b0a-84ad-b8cb63d1d4b1_ENSG00000086570.8"; transcript_id "2b2acc9b-ffbd-4b0a-84ad-b8cb63d1d4b1_ENSG00000086570.8"; exon_number "1"; exon_id "2b2acc9b-ffbd-4b0a-84ad-b8cb63d1d4b1_ENSG00000086570.8.1";
chr5	/dev/stdin	exon	150886715	150887172	.	-	.	gene_id "2b2acc9b-ffbd-4b0a-84ad-b8cb63d1d4b1_ENSG00000086570.8"; transcript_id "2b2acc9b-ffbd-4b0a-84ad-b8cb63d1d4b1_ENSG00000086570.8"; exon_number "2"; exon_id "2b2acc9b-ffbd-4b0a-84ad-b8cb63d1d4b1_ENSG00000086570.8.2";
chr5	/dev/stdin	CDS	150886715	150887172	.	-	0	gene_id "2b2acc9b-ffbd-4b0a-84ad-b8cb63d1d4b1_ENSG00000086570.8"; transcript_id "2b2acc9b-ffbd-4b0a-84ad-b8cb63d1d4b1_ENSG00000086570.8"; exon_number "2"; exon_id "2b2acc9b-ffbd-4b0a-84ad-b8cb63d1d4b1_ENSG00000086570.8.2";
chr5	/dev/stdin	exon	150889582	150889735	.	-	.	gene_id "2b2acc9b-ffbd-4b0a-84ad-b8cb63d1d4b1_ENSG00000086570.8"; transcript_id "2b2acc9b-ffbd-4b0a-84ad-b8cb63d1d4b1_ENSG00000086570.8"; exon_number "3"; exon_id "2b2acc9b-ffbd-4b0a-84ad-b8cb63d1d4b1_ENSG00000086570.8.3";
chr5	/dev/stdin	CDS	150889582	150889735	.	-	1	gene_id "2b2acc9b-ffbd-4b0a-84ad-b8cb63d1d4b1_ENSG00000086570.8"; transcript_id "2b2acc9b-ffbd-4b0a-84ad-b8cb63d1d4b1_ENSG00000086570.8"; exon_number "3"; exon_id "2b2acc9b-ffbd-4b0a-84ad-b8cb63d1d4b1_ENSG00000086570.8.3";
chr5	/dev/stdin	exon	150891726	150891909	.	-	.	gene_id "2b2acc9b-ffbd-4b0a-84ad-b8cb63d1d4b1_ENSG00000086570.8"; transcript_id "2b2acc9b-ffbd-4b0a-84ad-b8cb63d1d4b1_ENSG00000086570.8"; exon_number "4"; exon_id "2b2acc9b-ffbd-4b0a-84ad-b8cb63d1d4b1_ENSG00000086570.8.4";
chr5	/dev/stdin	CDS	150891726	150891909	.	-	2	gene_id "2b2acc9b-ffbd-4b0a-84ad-b8cb63d1d4b1_ENSG00000086570.8"; transcript_id "2b2acc9b-ffbd-4b0a-84ad-b8cb63d1d4b1_ENSG00000086570.8"; exon_number "4"; exon_id "2b2acc9b-ffbd-4b0a-84ad-b8cb63d1d4b1_ENSG00000086570.8.4";
chr5	/dev/stdin	exon	150897181	150897454	.	-	.	gene_id "2b2acc9b-ffbd-4b0a-84ad-b8cb63d1d4b1_ENSG00000086570.8"; transcript_id "2b2acc9b-ffbd-4b0a-84ad-b8cb63d1d4b1_ENSG00000086570.8"; exon_number "5"; exon_id "2b2acc9b-ffbd-4b0a-84ad-b8cb63d1d4b1_ENSG00000086570.8.5";
chr5	/dev/stdin	CDS	150897181	150897454	.	-	0	gene_id "2b2acc9b-ffbd-4b0a-84ad-b8cb63d1d4b1_ENSG00000086570.8"; transcript_id "2b2acc9b-ffbd-4b0a-84ad-b8cb63d1d4b1_ENSG00000086570.8"; exon_number "5"; exon_id "2b2acc9b-ffbd-4b0a-84ad-b8cb63d1d4b1_ENSG00000086570.8.5";
chr5	/dev/stdin	start_codon	150897452	150897454	.	-	0	gene_id "2b2acc9b-ffbd-4b0a-84ad-b8cb63d1d4b1_ENSG00000086570.8"; transcript_id "2b2acc9b-ffbd-4b0a-84ad-b8cb63d1d4b1_ENSG00000086570.8"; exon_number "5"; exon_id "2b2acc9b-ffbd-4b0a-84ad-b8cb63d1d4b1_ENSG00000086570.8.5";
chr5	/dev/stdin	transcript	150886550	150901173	.	-	.	gene_id "615f778d-5520-4907-91be-d91b4ca51188_ENSG00000086570.8"; transcript_id "615f778d-5520-4907-91be-d91b4ca51188_ENSG00000086570.8";
chr5	/dev/stdin	exon	150886550	150887172	.	-	.	gene_id "615f778d-5520-4907-91be-d91b4ca51188_ENSG00000086570.8"; transcript_id "615f778d-5520-4907-91be-d91b4ca51188_ENSG00000086570.8"; exon_number "1"; exon_id "615f778d-5520-4907-91be-d91b4ca51188_ENSG00000086570.8.1";
chr5	/dev/stdin	CDS	150886550	150887172	.	-	1	gene_id "615f778d-5520-4907-91be-d91b4ca51188_ENSG00000086570.8"; transcript_id "615f778d-5520-4907-91be-d91b4ca51188_ENSG00000086570.8"; exon_number "1"; exon_id "615f778d-5520-4907-91be-d91b4ca51188_ENSG00000086570.8.1";
chr5	/dev/stdin	exon	150889582	150889735	.	-	.	gene_id "615f778d-5520-4907-91be-d91b4ca51188_ENSG00000086570.8"; transcript_id "615f778d-5520-4907-91be-d91b4ca51188_ENSG00000086570.8"; exon_number "2"; exon_id "615f778d-5520-4907-91be-d91b4ca51188_ENSG00000086570.8.2";
chr5	/dev/stdin	CDS	150889582	150889735	.	-	2	gene_id "615f778d-5520-4907-91be-d91b4ca51188_ENSG00000086570.8"; transcript_id "615f778d-5520-4907-91be-d91b4ca51188_ENSG00000086570.8"; exon_number "2"; exon_id "615f778d-5520-4907-91be-d91b4ca51188_ENSG00000086570.8.2";
chr5	/dev/stdin	exon	150891726	150892167	.	-	.	gene_id "615f778d-5520-4907-91be-d91b4ca51188_ENSG00000086570.8"; transcript_id "615f778d-5520-4907-91be-d91b4ca51188_ENSG00000086570.8"; exon_number "3"; exon_id "615f778d-5520-4907-91be-d91b4ca51188_ENSG00000086570.8.3";
chr5	/dev/stdin	CDS	150891726	150892167	.	-	0	gene_id "615f778d-5520-4907-91be-d91b4ca51188_ENSG00000086570.8"; transcript_id "615f778d-5520-4907-91be-d91b4ca51188_ENSG00000086570.8"; exon_number "3"; exon_id "615f778d-5520-4907-91be-d91b4ca51188_ENSG00000086570.8.3";
chr5	/dev/stdin	exon	150897181	150897326	.	-	.	gene_id "615f778d-5520-4907-91be-d91b4ca51188_ENSG00000086570.8"; transcript_id "615f778d-5520-4907-91be-d91b4ca51188_ENSG00000086570.8"; exon_number "4"; exon_id "615f778d-5520-4907-91be-d91b4ca51188_ENSG00000086570.8.4";
chr5	/dev/stdin	CDS	150897181	150897326	.	-	2	gene_id "615f778d-5520-4907-91be-d91b4ca51188_ENSG00000086570.8"; transcript_id "615f778d-5520-4907-91be-d91b4ca51188_ENSG00000086570.8"; exon_number "4"; exon_id "615f778d-5520-4907-91be-d91b4ca51188_ENSG00000086570.8.4";
chr5	/dev/stdin	exon	150900837	150901173	.	-	.	gene_id "615f778d-5520-4907-91be-d91b4ca51188_ENSG00000086570.8"; transcript_id "615f778d-5520-4907-91be-d91b4ca51188_ENSG00000086570.8"; exon_number "5"; exon_id "615f778d-5520-4907-91be-d91b4ca51188_ENSG00000086570.8.5";
chr5	/dev/stdin	CDS	150900837	150901173	.	-	0	gene_id "615f778d-5520-4907-91be-d91b4ca51188_ENSG00000086570.8"; transcript_id "615f778d-5520-4907-91be-d91b4ca51188_ENSG00000086570.8"; exon_number "5"; exon_id "615f778d-5520-4907-91be-d91b4ca51188_ENSG00000086570.8.5";
chr5	/dev/stdin	start_codon	150901171	150901173	.	-	0	gene_id "615f778d-5520-4907-91be-d91b4ca51188_ENSG00000086570.8"; transcript_id "615f778d-5520-4907-91be-d91b4ca51188_ENSG00000086570.8"; exon_number "5"; exon_id "615f778d-5520-4907-91be-d91b4ca51188_ENSG00000086570.8.5";
chr5	/dev/stdin	transcript	151041014	151066524	.	-	.	gene_id "50651a6f-e7d5-49a4-b9f7-9d8d461fda78_ENSG00000113140.6"; transcript_id "50651a6f-e7d5-49a4-b9f7-9d8d461fda78_ENSG00000113140.6";
chr5	/dev/stdin	exon	151041014	151043160	.	-	.	gene_id "50651a6f-e7d5-49a4-b9f7-9d8d461fda78_ENSG00000113140.6"; transcript_id "50651a6f-e7d5-49a4-b9f7-9d8d461fda78_ENSG00000113140.6"; exon_number "1"; exon_id "50651a6f-e7d5-49a4-b9f7-9d8d461fda78_ENSG00000113140.6.1";
chr5	/dev/stdin	CDS	151041014	151043160	.	-	1	gene_id "50651a6f-e7d5-49a4-b9f7-9d8d461fda78_ENSG00000113140.6"; transcript_id "50651a6f-e7d5-49a4-b9f7-9d8d461fda78_ENSG00000113140.6"; exon_number "1"; exon_id "50651a6f-e7d5-49a4-b9f7-9d8d461fda78_ENSG00000113140.6.1";
chr5	/dev/stdin	exon	151043648	151043796	.	-	.	gene_id "50651a6f-e7d5-49a4-b9f7-9d8d461fda78_ENSG00000113140.6"; transcript_id "50651a6f-e7d5-49a4-b9f7-9d8d461fda78_ENSG00000113140.6"; exon_number "2"; exon_id "50651a6f-e7d5-49a4-b9f7-9d8d461fda78_ENSG00000113140.6.2";
chr5	/dev/stdin	CDS	151043648	151043796	.	-	0	gene_id "50651a6f-e7d5-49a4-b9f7-9d8d461fda78_ENSG00000113140.6"; transcript_id "50651a6f-e7d5-49a4-b9f7-9d8d461fda78_ENSG00000113140.6"; exon_number "2"; exon_id "50651a6f-e7d5-49a4-b9f7-9d8d461fda78_ENSG00000113140.6.2";
chr5	/dev/stdin	exon	151045922	151046085	.	-	.	gene_id "50651a6f-e7d5-49a4-b9f7-9d8d461fda78_ENSG00000113140.6"; transcript_id "50651a6f-e7d5-49a4-b9f7-9d8d461fda78_ENSG00000113140.6"; exon_number "3"; exon_id "50651a6f-e7d5-49a4-b9f7-9d8d461fda78_ENSG00000113140.6.3";
chr5	/dev/stdin	CDS	151045922	151046085	.	-	2	gene_id "50651a6f-e7d5-49a4-b9f7-9d8d461fda78_ENSG00000113140.6"; transcript_id "50651a6f-e7d5-49a4-b9f7-9d8d461fda78_ENSG00000113140.6"; exon_number "3"; exon_id "50651a6f-e7d5-49a4-b9f7-9d8d461fda78_ENSG00000113140.6.3";
chr5	/dev/stdin	exon	151047028	151047161	.	-	.	gene_id "50651a6f-e7d5-49a4-b9f7-9d8d461fda78_ENSG00000113140.6"; transcript_id "50651a6f-e7d5-49a4-b9f7-9d8d461fda78_ENSG00000113140.6"; exon_number "4"; exon_id "50651a6f-e7d5-49a4-b9f7-9d8d461fda78_ENSG00000113140.6.4";
chr5	/dev/stdin	CDS	151047028	151047161	.	-	1	gene_id "50651a6f-e7d5-49a4-b9f7-9d8d461fda78_ENSG00000113140.6"; transcript_id "50651a6f-e7d5-49a4-b9f7-9d8d461fda78_ENSG00000113140.6"; exon_number "4"; exon_id "50651a6f-e7d5-49a4-b9f7-9d8d461fda78_ENSG00000113140.6.4";
chr5	/dev/stdin	exon	151049225	151049345	.	-	.	gene_id "50651a6f-e7d5-49a4-b9f7-9d8d461fda78_ENSG00000113140.6"; transcript_id "50651a6f-e7d5-49a4-b9f7-9d8d461fda78_ENSG00000113140.6"; exon_number "5"; exon_id "50651a6f-e7d5-49a4-b9f7-9d8d461fda78_ENSG00000113140.6.5";
chr5	/dev/stdin	CDS	151049225	151049345	.	-	2	gene_id "50651a6f-e7d5-49a4-b9f7-9d8d461fda78_ENSG00000113140.6"; transcript_id "50651a6f-e7d5-49a4-b9f7-9d8d461fda78_ENSG00000113140.6"; exon_number "5"; exon_id "50651a6f-e7d5-49a4-b9f7-9d8d461fda78_ENSG00000113140.6.5";
chr5	/dev/stdin	exon	151051134	151051255	.	-	.	gene_id "50651a6f-e7d5-49a4-b9f7-9d8d461fda78_ENSG00000113140.6"; transcript_id "50651a6f-e7d5-49a4-b9f7-9d8d461fda78_ENSG00000113140.6"; exon_number "6"; exon_id "50651a6f-e7d5-49a4-b9f7-9d8d461fda78_ENSG00000113140.6.6";
chr5	/dev/stdin	CDS	151051134	151051255	.	-	1	gene_id "50651a6f-e7d5-49a4-b9f7-9d8d461fda78_ENSG00000113140.6"; transcript_id "50651a6f-e7d5-49a4-b9f7-9d8d461fda78_ENSG00000113140.6"; exon_number "6"; exon_id "50651a6f-e7d5-49a4-b9f7-9d8d461fda78_ENSG00000113140.6.6";
chr5	/dev/stdin	exon	151052690	151052777	.	-	.	gene_id "50651a6f-e7d5-49a4-b9f7-9d8d461fda78_ENSG00000113140.6"; transcript_id "50651a6f-e7d5-49a4-b9f7-9d8d461fda78_ENSG00000113140.6"; exon_number "7"; exon_id "50651a6f-e7d5-49a4-b9f7-9d8d461fda78_ENSG00000113140.6.7";
chr5	/dev/stdin	CDS	151052690	151052777	.	-	2	gene_id "50651a6f-e7d5-49a4-b9f7-9d8d461fda78_ENSG00000113140.6"; transcript_id "50651a6f-e7d5-49a4-b9f7-9d8d461fda78_ENSG00000113140.6"; exon_number "7"; exon_id "50651a6f-e7d5-49a4-b9f7-9d8d461fda78_ENSG00000113140.6.7";
chr5	/dev/stdin	exon	151054173	151054235	.	-	.	gene_id "50651a6f-e7d5-49a4-b9f7-9d8d461fda78_ENSG00000113140.6"; transcript_id "50651a6f-e7d5-49a4-b9f7-9d8d461fda78_ENSG00000113140.6"; exon_number "8"; exon_id "50651a6f-e7d5-49a4-b9f7-9d8d461fda78_ENSG00000113140.6.8";
chr5	/dev/stdin	CDS	151054173	151054235	.	-	2	gene_id "50651a6f-e7d5-49a4-b9f7-9d8d461fda78_ENSG00000113140.6"; transcript_id "50651a6f-e7d5-49a4-b9f7-9d8d461fda78_ENSG00000113140.6"; exon_number "8"; exon_id "50651a6f-e7d5-49a4-b9f7-9d8d461fda78_ENSG00000113140.6.8";
chr5	/dev/stdin	exon	151055693	151055762	.	-	.	gene_id "50651a6f-e7d5-49a4-b9f7-9d8d461fda78_ENSG00000113140.6"; transcript_id "50651a6f-e7d5-49a4-b9f7-9d8d461fda78_ENSG00000113140.6"; exon_number "9"; exon_id "50651a6f-e7d5-49a4-b9f7-9d8d461fda78_ENSG00000113140.6.9";
chr5	/dev/stdin	CDS	151055693	151055762	.	-	0	gene_id "50651a6f-e7d5-49a4-b9f7-9d8d461fda78_ENSG00000113140.6"; transcript_id "50651a6f-e7d5-49a4-b9f7-9d8d461fda78_ENSG00000113140.6"; exon_number "9"; exon_id "50651a6f-e7d5-49a4-b9f7-9d8d461fda78_ENSG00000113140.6.9";
chr5	/dev/stdin	exon	151066426	151066524	.	-	.	gene_id "50651a6f-e7d5-49a4-b9f7-9d8d461fda78_ENSG00000113140.6"; transcript_id "50651a6f-e7d5-49a4-b9f7-9d8d461fda78_ENSG00000113140.6"; exon_number "10"; exon_id "50651a6f-e7d5-49a4-b9f7-9d8d461fda78_ENSG00000113140.6.10";
chr5	/dev/stdin	CDS	151066426	151066524	.	-	0	gene_id "50651a6f-e7d5-49a4-b9f7-9d8d461fda78_ENSG00000113140.6"; transcript_id "50651a6f-e7d5-49a4-b9f7-9d8d461fda78_ENSG00000113140.6"; exon_number "10"; exon_id "50651a6f-e7d5-49a4-b9f7-9d8d461fda78_ENSG00000113140.6.10";
chr5	/dev/stdin	start_codon	151066522	151066524	.	-	0	gene_id "50651a6f-e7d5-49a4-b9f7-9d8d461fda78_ENSG00000113140.6"; transcript_id "50651a6f-e7d5-49a4-b9f7-9d8d461fda78_ENSG00000113140.6"; exon_number "10"; exon_id "50651a6f-e7d5-49a4-b9f7-9d8d461fda78_ENSG00000113140.6.10";
chr5	/dev/stdin	transcript	151042050	151066524	.	-	.	gene_id "c86f0161-55d5-400f-ab1f-32db846c684e_ENSG00000113140.6"; transcript_id "c86f0161-55d5-400f-ab1f-32db846c684e_ENSG00000113140.6";
chr5	/dev/stdin	exon	151042050	151043160	.	-	.	gene_id "c86f0161-55d5-400f-ab1f-32db846c684e_ENSG00000113140.6"; transcript_id "c86f0161-55d5-400f-ab1f-32db846c684e_ENSG00000113140.6"; exon_number "1"; exon_id "c86f0161-55d5-400f-ab1f-32db846c684e_ENSG00000113140.6.1";
chr5	/dev/stdin	CDS	151042053	151043160	.	-	1	gene_id "c86f0161-55d5-400f-ab1f-32db846c684e_ENSG00000113140.6"; transcript_id "c86f0161-55d5-400f-ab1f-32db846c684e_ENSG00000113140.6"; exon_number "1"; exon_id "c86f0161-55d5-400f-ab1f-32db846c684e_ENSG00000113140.6.1";
chr5	/dev/stdin	exon	151043648	151043796	.	-	.	gene_id "c86f0161-55d5-400f-ab1f-32db846c684e_ENSG00000113140.6"; transcript_id "c86f0161-55d5-400f-ab1f-32db846c684e_ENSG00000113140.6"; exon_number "2"; exon_id "c86f0161-55d5-400f-ab1f-32db846c684e_ENSG00000113140.6.2";
chr5	/dev/stdin	CDS	151043648	151043796	.	-	0	gene_id "c86f0161-55d5-400f-ab1f-32db846c684e_ENSG00000113140.6"; transcript_id "c86f0161-55d5-400f-ab1f-32db846c684e_ENSG00000113140.6"; exon_number "2"; exon_id "c86f0161-55d5-400f-ab1f-32db846c684e_ENSG00000113140.6.2";
chr5	/dev/stdin	exon	151045922	151046070	.	-	.	gene_id "c86f0161-55d5-400f-ab1f-32db846c684e_ENSG00000113140.6"; transcript_id "c86f0161-55d5-400f-ab1f-32db846c684e_ENSG00000113140.6"; exon_number "3"; exon_id "c86f0161-55d5-400f-ab1f-32db846c684e_ENSG00000113140.6.3";
chr5	/dev/stdin	CDS	151045922	151046070	.	-	2	gene_id "c86f0161-55d5-400f-ab1f-32db846c684e_ENSG00000113140.6"; transcript_id "c86f0161-55d5-400f-ab1f-32db846c684e_ENSG00000113140.6"; exon_number "3"; exon_id "c86f0161-55d5-400f-ab1f-32db846c684e_ENSG00000113140.6.3";
chr5	/dev/stdin	exon	151047028	151047161	.	-	.	gene_id "c86f0161-55d5-400f-ab1f-32db846c684e_ENSG00000113140.6"; transcript_id "c86f0161-55d5-400f-ab1f-32db846c684e_ENSG00000113140.6"; exon_number "4"; exon_id "c86f0161-55d5-400f-ab1f-32db846c684e_ENSG00000113140.6.4";
chr5	/dev/stdin	CDS	151047028	151047161	.	-	1	gene_id "c86f0161-55d5-400f-ab1f-32db846c684e_ENSG00000113140.6"; transcript_id "c86f0161-55d5-400f-ab1f-32db846c684e_ENSG00000113140.6"; exon_number "4"; exon_id "c86f0161-55d5-400f-ab1f-32db846c684e_ENSG00000113140.6.4";
chr5	/dev/stdin	exon	151049225	151049345	.	-	.	gene_id "c86f0161-55d5-400f-ab1f-32db846c684e_ENSG00000113140.6"; transcript_id "c86f0161-55d5-400f-ab1f-32db846c684e_ENSG00000113140.6"; exon_number "5"; exon_id "c86f0161-55d5-400f-ab1f-32db846c684e_ENSG00000113140.6.5";
chr5	/dev/stdin	CDS	151049225	151049345	.	-	2	gene_id "c86f0161-55d5-400f-ab1f-32db846c684e_ENSG00000113140.6"; transcript_id "c86f0161-55d5-400f-ab1f-32db846c684e_ENSG00000113140.6"; exon_number "5"; exon_id "c86f0161-55d5-400f-ab1f-32db846c684e_ENSG00000113140.6.5";
chr5	/dev/stdin	exon	151051134	151051255	.	-	.	gene_id "c86f0161-55d5-400f-ab1f-32db846c684e_ENSG00000113140.6"; transcript_id "c86f0161-55d5-400f-ab1f-32db846c684e_ENSG00000113140.6"; exon_number "6"; exon_id "c86f0161-55d5-400f-ab1f-32db846c684e_ENSG00000113140.6.6";
chr5	/dev/stdin	CDS	151051134	151051255	.	-	1	gene_id "c86f0161-55d5-400f-ab1f-32db846c684e_ENSG00000113140.6"; transcript_id "c86f0161-55d5-400f-ab1f-32db846c684e_ENSG00000113140.6"; exon_number "6"; exon_id "c86f0161-55d5-400f-ab1f-32db846c684e_ENSG00000113140.6.6";
chr5	/dev/stdin	exon	151052690	151052777	.	-	.	gene_id "c86f0161-55d5-400f-ab1f-32db846c684e_ENSG00000113140.6"; transcript_id "c86f0161-55d5-400f-ab1f-32db846c684e_ENSG00000113140.6"; exon_number "7"; exon_id "c86f0161-55d5-400f-ab1f-32db846c684e_ENSG00000113140.6.7";
chr5	/dev/stdin	CDS	151052690	151052777	.	-	2	gene_id "c86f0161-55d5-400f-ab1f-32db846c684e_ENSG00000113140.6"; transcript_id "c86f0161-55d5-400f-ab1f-32db846c684e_ENSG00000113140.6"; exon_number "7"; exon_id "c86f0161-55d5-400f-ab1f-32db846c684e_ENSG00000113140.6.7";
chr5	/dev/stdin	exon	151054173	151054232	.	-	.	gene_id "c86f0161-55d5-400f-ab1f-32db846c684e_ENSG00000113140.6"; transcript_id "c86f0161-55d5-400f-ab1f-32db846c684e_ENSG00000113140.6"; exon_number "8"; exon_id "c86f0161-55d5-400f-ab1f-32db846c684e_ENSG00000113140.6.8";
chr5	/dev/stdin	CDS	151054173	151054232	.	-	2	gene_id "c86f0161-55d5-400f-ab1f-32db846c684e_ENSG00000113140.6"; transcript_id "c86f0161-55d5-400f-ab1f-32db846c684e_ENSG00000113140.6"; exon_number "8"; exon_id "c86f0161-55d5-400f-ab1f-32db846c684e_ENSG00000113140.6.8";
chr5	/dev/stdin	exon	151055693	151055762	.	-	.	gene_id "c86f0161-55d5-400f-ab1f-32db846c684e_ENSG00000113140.6"; transcript_id "c86f0161-55d5-400f-ab1f-32db846c684e_ENSG00000113140.6"; exon_number "9"; exon_id "c86f0161-55d5-400f-ab1f-32db846c684e_ENSG00000113140.6.9";
chr5	/dev/stdin	CDS	151055693	151055762	.	-	0	gene_id "c86f0161-55d5-400f-ab1f-32db846c684e_ENSG00000113140.6"; transcript_id "c86f0161-55d5-400f-ab1f-32db846c684e_ENSG00000113140.6"; exon_number "9"; exon_id "c86f0161-55d5-400f-ab1f-32db846c684e_ENSG00000113140.6.9";
chr5	/dev/stdin	exon	151066426	151066524	.	-	.	gene_id "c86f0161-55d5-400f-ab1f-32db846c684e_ENSG00000113140.6"; transcript_id "c86f0161-55d5-400f-ab1f-32db846c684e_ENSG00000113140.6"; exon_number "10"; exon_id "c86f0161-55d5-400f-ab1f-32db846c684e_ENSG00000113140.6.10";
chr5	/dev/stdin	CDS	151066426	151066524	.	-	0	gene_id "c86f0161-55d5-400f-ab1f-32db846c684e_ENSG00000113140.6"; transcript_id "c86f0161-55d5-400f-ab1f-32db846c684e_ENSG00000113140.6"; exon_number "10"; exon_id "c86f0161-55d5-400f-ab1f-32db846c684e_ENSG00000113140.6.10";
chr5	/dev/stdin	start_codon	151066522	151066524	.	-	0	gene_id "c86f0161-55d5-400f-ab1f-32db846c684e_ENSG00000113140.6"; transcript_id "c86f0161-55d5-400f-ab1f-32db846c684e_ENSG00000113140.6"; exon_number "10"; exon_id "c86f0161-55d5-400f-ab1f-32db846c684e_ENSG00000113140.6.10";
chr5	/dev/stdin	stop_codon	151042050	151042052	.	-	0	gene_id "c86f0161-55d5-400f-ab1f-32db846c684e_ENSG00000113140.6"; transcript_id "c86f0161-55d5-400f-ab1f-32db846c684e_ENSG00000113140.6"; exon_number "1"; exon_id "c86f0161-55d5-400f-ab1f-32db846c684e_ENSG00000113140.6.1";
chr5	/dev/stdin	transcript	151042050	151066524	.	-	.	gene_id "ENST00000231061.4_ENSG00000113140.6"; transcript_id "ENST00000231061.4_ENSG00000113140.6";
chr5	/dev/stdin	exon	151042050	151043160	.	-	.	gene_id "ENST00000231061.4_ENSG00000113140.6"; transcript_id "ENST00000231061.4_ENSG00000113140.6"; exon_number "1"; exon_id "ENST00000231061.4_ENSG00000113140.6.1";
chr5	/dev/stdin	CDS	151042053	151043160	.	-	1	gene_id "ENST00000231061.4_ENSG00000113140.6"; transcript_id "ENST00000231061.4_ENSG00000113140.6"; exon_number "1"; exon_id "ENST00000231061.4_ENSG00000113140.6.1";
chr5	/dev/stdin	exon	151043648	151043796	.	-	.	gene_id "ENST00000231061.4_ENSG00000113140.6"; transcript_id "ENST00000231061.4_ENSG00000113140.6"; exon_number "2"; exon_id "ENST00000231061.4_ENSG00000113140.6.2";
chr5	/dev/stdin	CDS	151043648	151043796	.	-	0	gene_id "ENST00000231061.4_ENSG00000113140.6"; transcript_id "ENST00000231061.4_ENSG00000113140.6"; exon_number "2"; exon_id "ENST00000231061.4_ENSG00000113140.6.2";
chr5	/dev/stdin	exon	151045922	151046070	.	-	.	gene_id "ENST00000231061.4_ENSG00000113140.6"; transcript_id "ENST00000231061.4_ENSG00000113140.6"; exon_number "3"; exon_id "ENST00000231061.4_ENSG00000113140.6.3";
chr5	/dev/stdin	CDS	151045922	151046070	.	-	2	gene_id "ENST00000231061.4_ENSG00000113140.6"; transcript_id "ENST00000231061.4_ENSG00000113140.6"; exon_number "3"; exon_id "ENST00000231061.4_ENSG00000113140.6.3";
chr5	/dev/stdin	exon	151047028	151047161	.	-	.	gene_id "ENST00000231061.4_ENSG00000113140.6"; transcript_id "ENST00000231061.4_ENSG00000113140.6"; exon_number "4"; exon_id "ENST00000231061.4_ENSG00000113140.6.4";
chr5	/dev/stdin	CDS	151047028	151047161	.	-	1	gene_id "ENST00000231061.4_ENSG00000113140.6"; transcript_id "ENST00000231061.4_ENSG00000113140.6"; exon_number "4"; exon_id "ENST00000231061.4_ENSG00000113140.6.4";
chr5	/dev/stdin	exon	151049225	151049345	.	-	.	gene_id "ENST00000231061.4_ENSG00000113140.6"; transcript_id "ENST00000231061.4_ENSG00000113140.6"; exon_number "5"; exon_id "ENST00000231061.4_ENSG00000113140.6.5";
chr5	/dev/stdin	CDS	151049225	151049345	.	-	2	gene_id "ENST00000231061.4_ENSG00000113140.6"; transcript_id "ENST00000231061.4_ENSG00000113140.6"; exon_number "5"; exon_id "ENST00000231061.4_ENSG00000113140.6.5";
chr5	/dev/stdin	exon	151051134	151051255	.	-	.	gene_id "ENST00000231061.4_ENSG00000113140.6"; transcript_id "ENST00000231061.4_ENSG00000113140.6"; exon_number "6"; exon_id "ENST00000231061.4_ENSG00000113140.6.6";
chr5	/dev/stdin	CDS	151051134	151051255	.	-	1	gene_id "ENST00000231061.4_ENSG00000113140.6"; transcript_id "ENST00000231061.4_ENSG00000113140.6"; exon_number "6"; exon_id "ENST00000231061.4_ENSG00000113140.6.6";
chr5	/dev/stdin	exon	151052690	151052777	.	-	.	gene_id "ENST00000231061.4_ENSG00000113140.6"; transcript_id "ENST00000231061.4_ENSG00000113140.6"; exon_number "7"; exon_id "ENST00000231061.4_ENSG00000113140.6.7";
chr5	/dev/stdin	CDS	151052690	151052777	.	-	2	gene_id "ENST00000231061.4_ENSG00000113140.6"; transcript_id "ENST00000231061.4_ENSG00000113140.6"; exon_number "7"; exon_id "ENST00000231061.4_ENSG00000113140.6.7";
chr5	/dev/stdin	exon	151054173	151054235	.	-	.	gene_id "ENST00000231061.4_ENSG00000113140.6"; transcript_id "ENST00000231061.4_ENSG00000113140.6"; exon_number "8"; exon_id "ENST00000231061.4_ENSG00000113140.6.8";
chr5	/dev/stdin	CDS	151054173	151054235	.	-	2	gene_id "ENST00000231061.4_ENSG00000113140.6"; transcript_id "ENST00000231061.4_ENSG00000113140.6"; exon_number "8"; exon_id "ENST00000231061.4_ENSG00000113140.6.8";
chr5	/dev/stdin	exon	151055693	151055762	.	-	.	gene_id "ENST00000231061.4_ENSG00000113140.6"; transcript_id "ENST00000231061.4_ENSG00000113140.6"; exon_number "9"; exon_id "ENST00000231061.4_ENSG00000113140.6.9";
chr5	/dev/stdin	CDS	151055693	151055762	.	-	0	gene_id "ENST00000231061.4_ENSG00000113140.6"; transcript_id "ENST00000231061.4_ENSG00000113140.6"; exon_number "9"; exon_id "ENST00000231061.4_ENSG00000113140.6.9";
chr5	/dev/stdin	exon	151066426	151066524	.	-	.	gene_id "ENST00000231061.4_ENSG00000113140.6"; transcript_id "ENST00000231061.4_ENSG00000113140.6"; exon_number "10"; exon_id "ENST00000231061.4_ENSG00000113140.6.10";
chr5	/dev/stdin	CDS	151066426	151066524	.	-	0	gene_id "ENST00000231061.4_ENSG00000113140.6"; transcript_id "ENST00000231061.4_ENSG00000113140.6"; exon_number "10"; exon_id "ENST00000231061.4_ENSG00000113140.6.10";
chr5	/dev/stdin	start_codon	151066522	151066524	.	-	0	gene_id "ENST00000231061.4_ENSG00000113140.6"; transcript_id "ENST00000231061.4_ENSG00000113140.6"; exon_number "10"; exon_id "ENST00000231061.4_ENSG00000113140.6.10";
chr5	/dev/stdin	stop_codon	151042050	151042052	.	-	0	gene_id "ENST00000231061.4_ENSG00000113140.6"; transcript_id "ENST00000231061.4_ENSG00000113140.6"; exon_number "1"; exon_id "ENST00000231061.4_ENSG00000113140.6.1";
chr5	/dev/stdin	transcript	151109037	151138210	.	-	.	gene_id "87d4ae59-342a-41cd-ac53-e74e54ff14c3_ENSG00000177556.7"; transcript_id "87d4ae59-342a-41cd-ac53-e74e54ff14c3_ENSG00000177556.7";
chr5	/dev/stdin	exon	151109037	151110038	.	-	.	gene_id "87d4ae59-342a-41cd-ac53-e74e54ff14c3_ENSG00000177556.7"; transcript_id "87d4ae59-342a-41cd-ac53-e74e54ff14c3_ENSG00000177556.7"; exon_number "1"; exon_id "87d4ae59-342a-41cd-ac53-e74e54ff14c3_ENSG00000177556.7.1";
chr5	/dev/stdin	CDS	151109040	151110038	.	-	0	gene_id "87d4ae59-342a-41cd-ac53-e74e54ff14c3_ENSG00000177556.7"; transcript_id "87d4ae59-342a-41cd-ac53-e74e54ff14c3_ENSG00000177556.7"; exon_number "1"; exon_id "87d4ae59-342a-41cd-ac53-e74e54ff14c3_ENSG00000177556.7.1";
chr5	/dev/stdin	exon	151125840	151126010	.	-	.	gene_id "87d4ae59-342a-41cd-ac53-e74e54ff14c3_ENSG00000177556.7"; transcript_id "87d4ae59-342a-41cd-ac53-e74e54ff14c3_ENSG00000177556.7"; exon_number "2"; exon_id "87d4ae59-342a-41cd-ac53-e74e54ff14c3_ENSG00000177556.7.2";
chr5	/dev/stdin	CDS	151125840	151126010	.	-	0	gene_id "87d4ae59-342a-41cd-ac53-e74e54ff14c3_ENSG00000177556.7"; transcript_id "87d4ae59-342a-41cd-ac53-e74e54ff14c3_ENSG00000177556.7"; exon_number "2"; exon_id "87d4ae59-342a-41cd-ac53-e74e54ff14c3_ENSG00000177556.7.2";
chr5	/dev/stdin	exon	151131265	151131340	.	-	.	gene_id "87d4ae59-342a-41cd-ac53-e74e54ff14c3_ENSG00000177556.7"; transcript_id "87d4ae59-342a-41cd-ac53-e74e54ff14c3_ENSG00000177556.7"; exon_number "3"; exon_id "87d4ae59-342a-41cd-ac53-e74e54ff14c3_ENSG00000177556.7.3";
chr5	/dev/stdin	CDS	151131265	151131340	.	-	1	gene_id "87d4ae59-342a-41cd-ac53-e74e54ff14c3_ENSG00000177556.7"; transcript_id "87d4ae59-342a-41cd-ac53-e74e54ff14c3_ENSG00000177556.7"; exon_number "3"; exon_id "87d4ae59-342a-41cd-ac53-e74e54ff14c3_ENSG00000177556.7.3";
chr5	/dev/stdin	exon	151138107	151138210	.	-	.	gene_id "87d4ae59-342a-41cd-ac53-e74e54ff14c3_ENSG00000177556.7"; transcript_id "87d4ae59-342a-41cd-ac53-e74e54ff14c3_ENSG00000177556.7"; exon_number "4"; exon_id "87d4ae59-342a-41cd-ac53-e74e54ff14c3_ENSG00000177556.7.4";
chr5	/dev/stdin	CDS	151138107	151138210	.	-	0	gene_id "87d4ae59-342a-41cd-ac53-e74e54ff14c3_ENSG00000177556.7"; transcript_id "87d4ae59-342a-41cd-ac53-e74e54ff14c3_ENSG00000177556.7"; exon_number "4"; exon_id "87d4ae59-342a-41cd-ac53-e74e54ff14c3_ENSG00000177556.7.4";
chr5	/dev/stdin	start_codon	151138208	151138210	.	-	0	gene_id "87d4ae59-342a-41cd-ac53-e74e54ff14c3_ENSG00000177556.7"; transcript_id "87d4ae59-342a-41cd-ac53-e74e54ff14c3_ENSG00000177556.7"; exon_number "4"; exon_id "87d4ae59-342a-41cd-ac53-e74e54ff14c3_ENSG00000177556.7.4";
chr5	/dev/stdin	stop_codon	151109037	151109039	.	-	0	gene_id "87d4ae59-342a-41cd-ac53-e74e54ff14c3_ENSG00000177556.7"; transcript_id "87d4ae59-342a-41cd-ac53-e74e54ff14c3_ENSG00000177556.7"; exon_number "1"; exon_id "87d4ae59-342a-41cd-ac53-e74e54ff14c3_ENSG00000177556.7.1";
chr5	/dev/stdin	transcript	151122384	151138210	.	-	.	gene_id "ENST00000313115.6_ENSG00000177556.7"; transcript_id "ENST00000313115.6_ENSG00000177556.7";
chr5	/dev/stdin	exon	151122384	151122520	.	-	.	gene_id "ENST00000313115.6_ENSG00000177556.7"; transcript_id "ENST00000313115.6_ENSG00000177556.7"; exon_number "1"; exon_id "ENST00000313115.6_ENSG00000177556.7.1";
chr5	/dev/stdin	CDS	151122384	151122520	.	-	0	gene_id "ENST00000313115.6_ENSG00000177556.7"; transcript_id "ENST00000313115.6_ENSG00000177556.7"; exon_number "1"; exon_id "ENST00000313115.6_ENSG00000177556.7.1";
chr5	/dev/stdin	exon	151125840	151126010	.	-	.	gene_id "ENST00000313115.6_ENSG00000177556.7"; transcript_id "ENST00000313115.6_ENSG00000177556.7"; exon_number "2"; exon_id "ENST00000313115.6_ENSG00000177556.7.2";
chr5	/dev/stdin	CDS	151125840	151126010	.	-	0	gene_id "ENST00000313115.6_ENSG00000177556.7"; transcript_id "ENST00000313115.6_ENSG00000177556.7"; exon_number "2"; exon_id "ENST00000313115.6_ENSG00000177556.7.2";
chr5	/dev/stdin	exon	151131265	151131340	.	-	.	gene_id "ENST00000313115.6_ENSG00000177556.7"; transcript_id "ENST00000313115.6_ENSG00000177556.7"; exon_number "3"; exon_id "ENST00000313115.6_ENSG00000177556.7.3";
chr5	/dev/stdin	CDS	151131265	151131340	.	-	1	gene_id "ENST00000313115.6_ENSG00000177556.7"; transcript_id "ENST00000313115.6_ENSG00000177556.7"; exon_number "3"; exon_id "ENST00000313115.6_ENSG00000177556.7.3";
chr5	/dev/stdin	exon	151138107	151138210	.	-	.	gene_id "ENST00000313115.6_ENSG00000177556.7"; transcript_id "ENST00000313115.6_ENSG00000177556.7"; exon_number "4"; exon_id "ENST00000313115.6_ENSG00000177556.7.4";
chr5	/dev/stdin	CDS	151138107	151138210	.	-	0	gene_id "ENST00000313115.6_ENSG00000177556.7"; transcript_id "ENST00000313115.6_ENSG00000177556.7"; exon_number "4"; exon_id "ENST00000313115.6_ENSG00000177556.7.4";
chr5	/dev/stdin	start_codon	151138208	151138210	.	-	0	gene_id "ENST00000313115.6_ENSG00000177556.7"; transcript_id "ENST00000313115.6_ENSG00000177556.7"; exon_number "4"; exon_id "ENST00000313115.6_ENSG00000177556.7.4";
chr5	/dev/stdin	transcript	151122384	151138210	.	-	.	gene_id "73792c72-dc8f-4e29-a6da-ab68b97e29a5_ENSG00000177556.7"; transcript_id "73792c72-dc8f-4e29-a6da-ab68b97e29a5_ENSG00000177556.7";
chr5	/dev/stdin	exon	151122384	151122520	.	-	.	gene_id "73792c72-dc8f-4e29-a6da-ab68b97e29a5_ENSG00000177556.7"; transcript_id "73792c72-dc8f-4e29-a6da-ab68b97e29a5_ENSG00000177556.7"; exon_number "1"; exon_id "73792c72-dc8f-4e29-a6da-ab68b97e29a5_ENSG00000177556.7.1";
chr5	/dev/stdin	CDS	151122384	151122520	.	-	1	gene_id "73792c72-dc8f-4e29-a6da-ab68b97e29a5_ENSG00000177556.7"; transcript_id "73792c72-dc8f-4e29-a6da-ab68b97e29a5_ENSG00000177556.7"; exon_number "1"; exon_id "73792c72-dc8f-4e29-a6da-ab68b97e29a5_ENSG00000177556.7.1";
chr5	/dev/stdin	exon	151125840	151126010	.	-	.	gene_id "73792c72-dc8f-4e29-a6da-ab68b97e29a5_ENSG00000177556.7"; transcript_id "73792c72-dc8f-4e29-a6da-ab68b97e29a5_ENSG00000177556.7"; exon_number "2"; exon_id "73792c72-dc8f-4e29-a6da-ab68b97e29a5_ENSG00000177556.7.2";
chr5	/dev/stdin	CDS	151125840	151126010	.	-	1	gene_id "73792c72-dc8f-4e29-a6da-ab68b97e29a5_ENSG00000177556.7"; transcript_id "73792c72-dc8f-4e29-a6da-ab68b97e29a5_ENSG00000177556.7"; exon_number "2"; exon_id "73792c72-dc8f-4e29-a6da-ab68b97e29a5_ENSG00000177556.7.2";
chr5	/dev/stdin	exon	151138107	151138210	.	-	.	gene_id "73792c72-dc8f-4e29-a6da-ab68b97e29a5_ENSG00000177556.7"; transcript_id "73792c72-dc8f-4e29-a6da-ab68b97e29a5_ENSG00000177556.7"; exon_number "3"; exon_id "73792c72-dc8f-4e29-a6da-ab68b97e29a5_ENSG00000177556.7.3";
chr5	/dev/stdin	CDS	151138107	151138210	.	-	0	gene_id "73792c72-dc8f-4e29-a6da-ab68b97e29a5_ENSG00000177556.7"; transcript_id "73792c72-dc8f-4e29-a6da-ab68b97e29a5_ENSG00000177556.7"; exon_number "3"; exon_id "73792c72-dc8f-4e29-a6da-ab68b97e29a5_ENSG00000177556.7.3";
chr5	/dev/stdin	start_codon	151138208	151138210	.	-	0	gene_id "73792c72-dc8f-4e29-a6da-ab68b97e29a5_ENSG00000177556.7"; transcript_id "73792c72-dc8f-4e29-a6da-ab68b97e29a5_ENSG00000177556.7"; exon_number "3"; exon_id "73792c72-dc8f-4e29-a6da-ab68b97e29a5_ENSG00000177556.7.3";
chr5	/dev/stdin	transcript	151122384	151138210	.	-	.	gene_id "5547478e-d7bc-418b-a210-d9b593826552_ENSG00000177556.7"; transcript_id "5547478e-d7bc-418b-a210-d9b593826552_ENSG00000177556.7";
chr5	/dev/stdin	exon	151122384	151122520	.	-	.	gene_id "5547478e-d7bc-418b-a210-d9b593826552_ENSG00000177556.7"; transcript_id "5547478e-d7bc-418b-a210-d9b593826552_ENSG00000177556.7"; exon_number "1"; exon_id "5547478e-d7bc-418b-a210-d9b593826552_ENSG00000177556.7.1";
chr5	/dev/stdin	CDS	151122384	151122520	.	-	0	gene_id "5547478e-d7bc-418b-a210-d9b593826552_ENSG00000177556.7"; transcript_id "5547478e-d7bc-418b-a210-d9b593826552_ENSG00000177556.7"; exon_number "1"; exon_id "5547478e-d7bc-418b-a210-d9b593826552_ENSG00000177556.7.1";
chr5	/dev/stdin	exon	151125840	151126010	.	-	.	gene_id "5547478e-d7bc-418b-a210-d9b593826552_ENSG00000177556.7"; transcript_id "5547478e-d7bc-418b-a210-d9b593826552_ENSG00000177556.7"; exon_number "2"; exon_id "5547478e-d7bc-418b-a210-d9b593826552_ENSG00000177556.7.2";
chr5	/dev/stdin	CDS	151125840	151126010	.	-	0	gene_id "5547478e-d7bc-418b-a210-d9b593826552_ENSG00000177556.7"; transcript_id "5547478e-d7bc-418b-a210-d9b593826552_ENSG00000177556.7"; exon_number "2"; exon_id "5547478e-d7bc-418b-a210-d9b593826552_ENSG00000177556.7.2";
chr5	/dev/stdin	exon	151131265	151131337	.	-	.	gene_id "5547478e-d7bc-418b-a210-d9b593826552_ENSG00000177556.7"; transcript_id "5547478e-d7bc-418b-a210-d9b593826552_ENSG00000177556.7"; exon_number "3"; exon_id "5547478e-d7bc-418b-a210-d9b593826552_ENSG00000177556.7.3";
chr5	/dev/stdin	CDS	151131265	151131337	.	-	1	gene_id "5547478e-d7bc-418b-a210-d9b593826552_ENSG00000177556.7"; transcript_id "5547478e-d7bc-418b-a210-d9b593826552_ENSG00000177556.7"; exon_number "3"; exon_id "5547478e-d7bc-418b-a210-d9b593826552_ENSG00000177556.7.3";
chr5	/dev/stdin	exon	151138107	151138210	.	-	.	gene_id "5547478e-d7bc-418b-a210-d9b593826552_ENSG00000177556.7"; transcript_id "5547478e-d7bc-418b-a210-d9b593826552_ENSG00000177556.7"; exon_number "4"; exon_id "5547478e-d7bc-418b-a210-d9b593826552_ENSG00000177556.7.4";
chr5	/dev/stdin	CDS	151138107	151138210	.	-	0	gene_id "5547478e-d7bc-418b-a210-d9b593826552_ENSG00000177556.7"; transcript_id "5547478e-d7bc-418b-a210-d9b593826552_ENSG00000177556.7"; exon_number "4"; exon_id "5547478e-d7bc-418b-a210-d9b593826552_ENSG00000177556.7.4";
chr5	/dev/stdin	start_codon	151138208	151138210	.	-	0	gene_id "5547478e-d7bc-418b-a210-d9b593826552_ENSG00000177556.7"; transcript_id "5547478e-d7bc-418b-a210-d9b593826552_ENSG00000177556.7"; exon_number "4"; exon_id "5547478e-d7bc-418b-a210-d9b593826552_ENSG00000177556.7.4";
chr5	/dev/stdin	transcript	151122384	151138210	.	-	.	gene_id "127728a4-6e2b-4b75-bf14-54bbac6cc6f8_ENSG00000177556.7"; transcript_id "127728a4-6e2b-4b75-bf14-54bbac6cc6f8_ENSG00000177556.7";
chr5	/dev/stdin	exon	151122384	151122520	.	-	.	gene_id "127728a4-6e2b-4b75-bf14-54bbac6cc6f8_ENSG00000177556.7"; transcript_id "127728a4-6e2b-4b75-bf14-54bbac6cc6f8_ENSG00000177556.7"; exon_number "1"; exon_id "127728a4-6e2b-4b75-bf14-54bbac6cc6f8_ENSG00000177556.7.1";
chr5	/dev/stdin	CDS	151122384	151122520	.	-	1	gene_id "127728a4-6e2b-4b75-bf14-54bbac6cc6f8_ENSG00000177556.7"; transcript_id "127728a4-6e2b-4b75-bf14-54bbac6cc6f8_ENSG00000177556.7"; exon_number "1"; exon_id "127728a4-6e2b-4b75-bf14-54bbac6cc6f8_ENSG00000177556.7.1";
chr5	/dev/stdin	exon	151125840	151126010	.	-	.	gene_id "127728a4-6e2b-4b75-bf14-54bbac6cc6f8_ENSG00000177556.7"; transcript_id "127728a4-6e2b-4b75-bf14-54bbac6cc6f8_ENSG00000177556.7"; exon_number "2"; exon_id "127728a4-6e2b-4b75-bf14-54bbac6cc6f8_ENSG00000177556.7.2";
chr5	/dev/stdin	CDS	151125840	151126010	.	-	1	gene_id "127728a4-6e2b-4b75-bf14-54bbac6cc6f8_ENSG00000177556.7"; transcript_id "127728a4-6e2b-4b75-bf14-54bbac6cc6f8_ENSG00000177556.7"; exon_number "2"; exon_id "127728a4-6e2b-4b75-bf14-54bbac6cc6f8_ENSG00000177556.7.2";
chr5	/dev/stdin	exon	151131265	151131340	.	-	.	gene_id "127728a4-6e2b-4b75-bf14-54bbac6cc6f8_ENSG00000177556.7"; transcript_id "127728a4-6e2b-4b75-bf14-54bbac6cc6f8_ENSG00000177556.7"; exon_number "3"; exon_id "127728a4-6e2b-4b75-bf14-54bbac6cc6f8_ENSG00000177556.7.3";
chr5	/dev/stdin	CDS	151131265	151131340	.	-	2	gene_id "127728a4-6e2b-4b75-bf14-54bbac6cc6f8_ENSG00000177556.7"; transcript_id "127728a4-6e2b-4b75-bf14-54bbac6cc6f8_ENSG00000177556.7"; exon_number "3"; exon_id "127728a4-6e2b-4b75-bf14-54bbac6cc6f8_ENSG00000177556.7.3";
chr5	/dev/stdin	exon	151133376	151133455	.	-	.	gene_id "127728a4-6e2b-4b75-bf14-54bbac6cc6f8_ENSG00000177556.7"; transcript_id "127728a4-6e2b-4b75-bf14-54bbac6cc6f8_ENSG00000177556.7"; exon_number "4"; exon_id "127728a4-6e2b-4b75-bf14-54bbac6cc6f8_ENSG00000177556.7.4";
chr5	/dev/stdin	CDS	151133376	151133455	.	-	1	gene_id "127728a4-6e2b-4b75-bf14-54bbac6cc6f8_ENSG00000177556.7"; transcript_id "127728a4-6e2b-4b75-bf14-54bbac6cc6f8_ENSG00000177556.7"; exon_number "4"; exon_id "127728a4-6e2b-4b75-bf14-54bbac6cc6f8_ENSG00000177556.7.4";
chr5	/dev/stdin	exon	151138107	151138210	.	-	.	gene_id "127728a4-6e2b-4b75-bf14-54bbac6cc6f8_ENSG00000177556.7"; transcript_id "127728a4-6e2b-4b75-bf14-54bbac6cc6f8_ENSG00000177556.7"; exon_number "5"; exon_id "127728a4-6e2b-4b75-bf14-54bbac6cc6f8_ENSG00000177556.7.5";
chr5	/dev/stdin	CDS	151138107	151138210	.	-	0	gene_id "127728a4-6e2b-4b75-bf14-54bbac6cc6f8_ENSG00000177556.7"; transcript_id "127728a4-6e2b-4b75-bf14-54bbac6cc6f8_ENSG00000177556.7"; exon_number "5"; exon_id "127728a4-6e2b-4b75-bf14-54bbac6cc6f8_ENSG00000177556.7.5";
chr5	/dev/stdin	start_codon	151138208	151138210	.	-	0	gene_id "127728a4-6e2b-4b75-bf14-54bbac6cc6f8_ENSG00000177556.7"; transcript_id "127728a4-6e2b-4b75-bf14-54bbac6cc6f8_ENSG00000177556.7"; exon_number "5"; exon_id "127728a4-6e2b-4b75-bf14-54bbac6cc6f8_ENSG00000177556.7.5";
chr5	/dev/stdin	transcript	151122384	151138210	.	-	.	gene_id "d3a5a394-90e6-4081-b834-8f9f6aa54909_chr5:151122000"; transcript_id "d3a5a394-90e6-4081-b834-8f9f6aa54909_chr5:151122000";
chr5	/dev/stdin	exon	151122384	151122520	.	-	.	gene_id "d3a5a394-90e6-4081-b834-8f9f6aa54909_chr5:151122000"; transcript_id "d3a5a394-90e6-4081-b834-8f9f6aa54909_chr5:151122000"; exon_number "1"; exon_id "d3a5a394-90e6-4081-b834-8f9f6aa54909_chr5:151122000.1";
chr5	/dev/stdin	CDS	151122384	151122520	.	-	1	gene_id "d3a5a394-90e6-4081-b834-8f9f6aa54909_chr5:151122000"; transcript_id "d3a5a394-90e6-4081-b834-8f9f6aa54909_chr5:151122000"; exon_number "1"; exon_id "d3a5a394-90e6-4081-b834-8f9f6aa54909_chr5:151122000.1";
chr5	/dev/stdin	exon	151138107	151138210	.	-	.	gene_id "d3a5a394-90e6-4081-b834-8f9f6aa54909_chr5:151122000"; transcript_id "d3a5a394-90e6-4081-b834-8f9f6aa54909_chr5:151122000"; exon_number "2"; exon_id "d3a5a394-90e6-4081-b834-8f9f6aa54909_chr5:151122000.2";
chr5	/dev/stdin	CDS	151138107	151138210	.	-	0	gene_id "d3a5a394-90e6-4081-b834-8f9f6aa54909_chr5:151122000"; transcript_id "d3a5a394-90e6-4081-b834-8f9f6aa54909_chr5:151122000"; exon_number "2"; exon_id "d3a5a394-90e6-4081-b834-8f9f6aa54909_chr5:151122000.2";
chr5	/dev/stdin	start_codon	151138208	151138210	.	-	0	gene_id "d3a5a394-90e6-4081-b834-8f9f6aa54909_chr5:151122000"; transcript_id "d3a5a394-90e6-4081-b834-8f9f6aa54909_chr5:151122000"; exon_number "2"; exon_id "d3a5a394-90e6-4081-b834-8f9f6aa54909_chr5:151122000.2";
chr5	/dev/stdin	transcript	151122384	151138210	.	-	.	gene_id "6720ec73-ff6b-41d4-a652-ec249580b4be_ENSG00000177556.7"; transcript_id "6720ec73-ff6b-41d4-a652-ec249580b4be_ENSG00000177556.7";
chr5	/dev/stdin	exon	151122384	151122520	.	-	.	gene_id "6720ec73-ff6b-41d4-a652-ec249580b4be_ENSG00000177556.7"; transcript_id "6720ec73-ff6b-41d4-a652-ec249580b4be_ENSG00000177556.7"; exon_number "1"; exon_id "6720ec73-ff6b-41d4-a652-ec249580b4be_ENSG00000177556.7.1";
chr5	/dev/stdin	CDS	151122384	151122520	.	-	0	gene_id "6720ec73-ff6b-41d4-a652-ec249580b4be_ENSG00000177556.7"; transcript_id "6720ec73-ff6b-41d4-a652-ec249580b4be_ENSG00000177556.7"; exon_number "1"; exon_id "6720ec73-ff6b-41d4-a652-ec249580b4be_ENSG00000177556.7.1";
chr5	/dev/stdin	exon	151131265	151131340	.	-	.	gene_id "6720ec73-ff6b-41d4-a652-ec249580b4be_ENSG00000177556.7"; transcript_id "6720ec73-ff6b-41d4-a652-ec249580b4be_ENSG00000177556.7"; exon_number "2"; exon_id "6720ec73-ff6b-41d4-a652-ec249580b4be_ENSG00000177556.7.2";
chr5	/dev/stdin	CDS	151131265	151131340	.	-	1	gene_id "6720ec73-ff6b-41d4-a652-ec249580b4be_ENSG00000177556.7"; transcript_id "6720ec73-ff6b-41d4-a652-ec249580b4be_ENSG00000177556.7"; exon_number "2"; exon_id "6720ec73-ff6b-41d4-a652-ec249580b4be_ENSG00000177556.7.2";
chr5	/dev/stdin	exon	151138107	151138210	.	-	.	gene_id "6720ec73-ff6b-41d4-a652-ec249580b4be_ENSG00000177556.7"; transcript_id "6720ec73-ff6b-41d4-a652-ec249580b4be_ENSG00000177556.7"; exon_number "3"; exon_id "6720ec73-ff6b-41d4-a652-ec249580b4be_ENSG00000177556.7.3";
chr5	/dev/stdin	CDS	151138107	151138210	.	-	0	gene_id "6720ec73-ff6b-41d4-a652-ec249580b4be_ENSG00000177556.7"; transcript_id "6720ec73-ff6b-41d4-a652-ec249580b4be_ENSG00000177556.7"; exon_number "3"; exon_id "6720ec73-ff6b-41d4-a652-ec249580b4be_ENSG00000177556.7.3";
chr5	/dev/stdin	start_codon	151138208	151138210	.	-	0	gene_id "6720ec73-ff6b-41d4-a652-ec249580b4be_ENSG00000177556.7"; transcript_id "6720ec73-ff6b-41d4-a652-ec249580b4be_ENSG00000177556.7"; exon_number "3"; exon_id "6720ec73-ff6b-41d4-a652-ec249580b4be_ENSG00000177556.7.3";
chr5	/dev/stdin	transcript	151145421	151148356	.	-	.	gene_id "20fb7116-d679-43d9-a88a-25d323267b88_chr5:151145000"; transcript_id "20fb7116-d679-43d9-a88a-25d323267b88_chr5:151145000";
chr5	/dev/stdin	exon	151145421	151145918	.	-	.	gene_id "20fb7116-d679-43d9-a88a-25d323267b88_chr5:151145000"; transcript_id "20fb7116-d679-43d9-a88a-25d323267b88_chr5:151145000"; exon_number "1"; exon_id "20fb7116-d679-43d9-a88a-25d323267b88_chr5:151145000.1";
chr5	/dev/stdin	CDS	151145421	151145918	.	-	2	gene_id "20fb7116-d679-43d9-a88a-25d323267b88_chr5:151145000"; transcript_id "20fb7116-d679-43d9-a88a-25d323267b88_chr5:151145000"; exon_number "1"; exon_id "20fb7116-d679-43d9-a88a-25d323267b88_chr5:151145000.1";
chr5	/dev/stdin	exon	151147759	151148356	.	-	.	gene_id "20fb7116-d679-43d9-a88a-25d323267b88_chr5:151145000"; transcript_id "20fb7116-d679-43d9-a88a-25d323267b88_chr5:151145000"; exon_number "2"; exon_id "20fb7116-d679-43d9-a88a-25d323267b88_chr5:151145000.2";
chr5	/dev/stdin	CDS	151147759	151148356	.	-	0	gene_id "20fb7116-d679-43d9-a88a-25d323267b88_chr5:151145000"; transcript_id "20fb7116-d679-43d9-a88a-25d323267b88_chr5:151145000"; exon_number "2"; exon_id "20fb7116-d679-43d9-a88a-25d323267b88_chr5:151145000.2";
chr5	/dev/stdin	start_codon	151148354	151148356	.	-	0	gene_id "20fb7116-d679-43d9-a88a-25d323267b88_chr5:151145000"; transcript_id "20fb7116-d679-43d9-a88a-25d323267b88_chr5:151145000"; exon_number "2"; exon_id "20fb7116-d679-43d9-a88a-25d323267b88_chr5:151145000.2";
chr5	/dev/stdin	transcript	151149356	151151004	.	-	.	gene_id "6fed5242-9bd1-4be6-93e6-120bc52d4f8a_chr5:151149000"; transcript_id "6fed5242-9bd1-4be6-93e6-120bc52d4f8a_chr5:151149000";
chr5	/dev/stdin	exon	151149356	151150333	.	-	.	gene_id "6fed5242-9bd1-4be6-93e6-120bc52d4f8a_chr5:151149000"; transcript_id "6fed5242-9bd1-4be6-93e6-120bc52d4f8a_chr5:151149000"; exon_number "1"; exon_id "6fed5242-9bd1-4be6-93e6-120bc52d4f8a_chr5:151149000.1";
chr5	/dev/stdin	CDS	151149356	151150333	.	-	2	gene_id "6fed5242-9bd1-4be6-93e6-120bc52d4f8a_chr5:151149000"; transcript_id "6fed5242-9bd1-4be6-93e6-120bc52d4f8a_chr5:151149000"; exon_number "1"; exon_id "6fed5242-9bd1-4be6-93e6-120bc52d4f8a_chr5:151149000.1";
chr5	/dev/stdin	exon	151150875	151151004	.	-	.	gene_id "6fed5242-9bd1-4be6-93e6-120bc52d4f8a_chr5:151149000"; transcript_id "6fed5242-9bd1-4be6-93e6-120bc52d4f8a_chr5:151149000"; exon_number "2"; exon_id "6fed5242-9bd1-4be6-93e6-120bc52d4f8a_chr5:151149000.2";
chr5	/dev/stdin	CDS	151150875	151151004	.	-	0	gene_id "6fed5242-9bd1-4be6-93e6-120bc52d4f8a_chr5:151149000"; transcript_id "6fed5242-9bd1-4be6-93e6-120bc52d4f8a_chr5:151149000"; exon_number "2"; exon_id "6fed5242-9bd1-4be6-93e6-120bc52d4f8a_chr5:151149000.2";
chr5	/dev/stdin	start_codon	151151002	151151004	.	-	0	gene_id "6fed5242-9bd1-4be6-93e6-120bc52d4f8a_chr5:151149000"; transcript_id "6fed5242-9bd1-4be6-93e6-120bc52d4f8a_chr5:151149000"; exon_number "2"; exon_id "6fed5242-9bd1-4be6-93e6-120bc52d4f8a_chr5:151149000.2";
chr5	/dev/stdin	transcript	151151472	151183907	.	+	.	gene_id "ENST00000356245.3_ENSG00000145907.10"; transcript_id "ENST00000356245.3_ENSG00000145907.10";
chr5	/dev/stdin	exon	151151472	151151597	.	+	.	gene_id "ENST00000356245.3_ENSG00000145907.10"; transcript_id "ENST00000356245.3_ENSG00000145907.10"; exon_number "1"; exon_id "ENST00000356245.3_ENSG00000145907.10.1";
chr5	/dev/stdin	CDS	151151472	151151597	.	+	0	gene_id "ENST00000356245.3_ENSG00000145907.10"; transcript_id "ENST00000356245.3_ENSG00000145907.10"; exon_number "1"; exon_id "ENST00000356245.3_ENSG00000145907.10.1";
chr5	/dev/stdin	exon	151166133	151166276	.	+	.	gene_id "ENST00000356245.3_ENSG00000145907.10"; transcript_id "ENST00000356245.3_ENSG00000145907.10"; exon_number "2"; exon_id "ENST00000356245.3_ENSG00000145907.10.2";
chr5	/dev/stdin	CDS	151166133	151166276	.	+	0	gene_id "ENST00000356245.3_ENSG00000145907.10"; transcript_id "ENST00000356245.3_ENSG00000145907.10"; exon_number "2"; exon_id "ENST00000356245.3_ENSG00000145907.10.2";
chr5	/dev/stdin	exon	151169884	151169965	.	+	.	gene_id "ENST00000356245.3_ENSG00000145907.10"; transcript_id "ENST00000356245.3_ENSG00000145907.10"; exon_number "3"; exon_id "ENST00000356245.3_ENSG00000145907.10.3";
chr5	/dev/stdin	CDS	151169884	151169965	.	+	0	gene_id "ENST00000356245.3_ENSG00000145907.10"; transcript_id "ENST00000356245.3_ENSG00000145907.10"; exon_number "3"; exon_id "ENST00000356245.3_ENSG00000145907.10.3";
chr5	/dev/stdin	exon	151170450	151170623	.	+	.	gene_id "ENST00000356245.3_ENSG00000145907.10"; transcript_id "ENST00000356245.3_ENSG00000145907.10"; exon_number "4"; exon_id "ENST00000356245.3_ENSG00000145907.10.4";
chr5	/dev/stdin	CDS	151170450	151170623	.	+	2	gene_id "ENST00000356245.3_ENSG00000145907.10"; transcript_id "ENST00000356245.3_ENSG00000145907.10"; exon_number "4"; exon_id "ENST00000356245.3_ENSG00000145907.10.4";
chr5	/dev/stdin	exon	151173720	151173810	.	+	.	gene_id "ENST00000356245.3_ENSG00000145907.10"; transcript_id "ENST00000356245.3_ENSG00000145907.10"; exon_number "5"; exon_id "ENST00000356245.3_ENSG00000145907.10.5";
chr5	/dev/stdin	CDS	151173720	151173810	.	+	2	gene_id "ENST00000356245.3_ENSG00000145907.10"; transcript_id "ENST00000356245.3_ENSG00000145907.10"; exon_number "5"; exon_id "ENST00000356245.3_ENSG00000145907.10.5";
chr5	/dev/stdin	exon	151175040	151175136	.	+	.	gene_id "ENST00000356245.3_ENSG00000145907.10"; transcript_id "ENST00000356245.3_ENSG00000145907.10"; exon_number "6"; exon_id "ENST00000356245.3_ENSG00000145907.10.6";
chr5	/dev/stdin	CDS	151175040	151175136	.	+	1	gene_id "ENST00000356245.3_ENSG00000145907.10"; transcript_id "ENST00000356245.3_ENSG00000145907.10"; exon_number "6"; exon_id "ENST00000356245.3_ENSG00000145907.10.6";
chr5	/dev/stdin	exon	151176788	151176989	.	+	.	gene_id "ENST00000356245.3_ENSG00000145907.10"; transcript_id "ENST00000356245.3_ENSG00000145907.10"; exon_number "7"; exon_id "ENST00000356245.3_ENSG00000145907.10.7";
chr5	/dev/stdin	CDS	151176788	151176989	.	+	0	gene_id "ENST00000356245.3_ENSG00000145907.10"; transcript_id "ENST00000356245.3_ENSG00000145907.10"; exon_number "7"; exon_id "ENST00000356245.3_ENSG00000145907.10.7";
chr5	/dev/stdin	exon	151178773	151178874	.	+	.	gene_id "ENST00000356245.3_ENSG00000145907.10"; transcript_id "ENST00000356245.3_ENSG00000145907.10"; exon_number "8"; exon_id "ENST00000356245.3_ENSG00000145907.10.8";
chr5	/dev/stdin	CDS	151178773	151178874	.	+	2	gene_id "ENST00000356245.3_ENSG00000145907.10"; transcript_id "ENST00000356245.3_ENSG00000145907.10"; exon_number "8"; exon_id "ENST00000356245.3_ENSG00000145907.10.8";
chr5	/dev/stdin	exon	151179450	151179561	.	+	.	gene_id "ENST00000356245.3_ENSG00000145907.10"; transcript_id "ENST00000356245.3_ENSG00000145907.10"; exon_number "9"; exon_id "ENST00000356245.3_ENSG00000145907.10.9";
chr5	/dev/stdin	CDS	151179450	151179561	.	+	2	gene_id "ENST00000356245.3_ENSG00000145907.10"; transcript_id "ENST00000356245.3_ENSG00000145907.10"; exon_number "9"; exon_id "ENST00000356245.3_ENSG00000145907.10.9";
chr5	/dev/stdin	exon	151179779	151179907	.	+	.	gene_id "ENST00000356245.3_ENSG00000145907.10"; transcript_id "ENST00000356245.3_ENSG00000145907.10"; exon_number "10"; exon_id "ENST00000356245.3_ENSG00000145907.10.10";
chr5	/dev/stdin	CDS	151179779	151179907	.	+	1	gene_id "ENST00000356245.3_ENSG00000145907.10"; transcript_id "ENST00000356245.3_ENSG00000145907.10"; exon_number "10"; exon_id "ENST00000356245.3_ENSG00000145907.10.10";
chr5	/dev/stdin	exon	151180321	151180430	.	+	.	gene_id "ENST00000356245.3_ENSG00000145907.10"; transcript_id "ENST00000356245.3_ENSG00000145907.10"; exon_number "11"; exon_id "ENST00000356245.3_ENSG00000145907.10.11";
chr5	/dev/stdin	CDS	151180321	151180430	.	+	1	gene_id "ENST00000356245.3_ENSG00000145907.10"; transcript_id "ENST00000356245.3_ENSG00000145907.10"; exon_number "11"; exon_id "ENST00000356245.3_ENSG00000145907.10.11";
chr5	/dev/stdin	exon	151183446	151183907	.	+	.	gene_id "ENST00000356245.3_ENSG00000145907.10"; transcript_id "ENST00000356245.3_ENSG00000145907.10"; exon_number "12"; exon_id "ENST00000356245.3_ENSG00000145907.10.12";
chr5	/dev/stdin	CDS	151183446	151183907	.	+	2	gene_id "ENST00000356245.3_ENSG00000145907.10"; transcript_id "ENST00000356245.3_ENSG00000145907.10"; exon_number "12"; exon_id "ENST00000356245.3_ENSG00000145907.10.12";
chr5	/dev/stdin	start_codon	151151472	151151474	.	+	0	gene_id "ENST00000356245.3_ENSG00000145907.10"; transcript_id "ENST00000356245.3_ENSG00000145907.10"; exon_number "1"; exon_id "ENST00000356245.3_ENSG00000145907.10.1";
chr5	/dev/stdin	transcript	151151472	151183907	.	+	.	gene_id "ENST00000394123.3-1_ENSG00000145907.10"; transcript_id "ENST00000394123.3-1_ENSG00000145907.10";
chr5	/dev/stdin	exon	151151472	151151597	.	+	.	gene_id "ENST00000394123.3-1_ENSG00000145907.10"; transcript_id "ENST00000394123.3-1_ENSG00000145907.10"; exon_number "1"; exon_id "ENST00000394123.3-1_ENSG00000145907.10.1";
chr5	/dev/stdin	CDS	151151472	151151597	.	+	0	gene_id "ENST00000394123.3-1_ENSG00000145907.10"; transcript_id "ENST00000394123.3-1_ENSG00000145907.10"; exon_number "1"; exon_id "ENST00000394123.3-1_ENSG00000145907.10.1";
chr5	/dev/stdin	exon	151166164	151166276	.	+	.	gene_id "ENST00000394123.3-1_ENSG00000145907.10"; transcript_id "ENST00000394123.3-1_ENSG00000145907.10"; exon_number "2"; exon_id "ENST00000394123.3-1_ENSG00000145907.10.2";
chr5	/dev/stdin	CDS	151166164	151166276	.	+	0	gene_id "ENST00000394123.3-1_ENSG00000145907.10"; transcript_id "ENST00000394123.3-1_ENSG00000145907.10"; exon_number "2"; exon_id "ENST00000394123.3-1_ENSG00000145907.10.2";
chr5	/dev/stdin	exon	151169884	151169965	.	+	.	gene_id "ENST00000394123.3-1_ENSG00000145907.10"; transcript_id "ENST00000394123.3-1_ENSG00000145907.10"; exon_number "3"; exon_id "ENST00000394123.3-1_ENSG00000145907.10.3";
chr5	/dev/stdin	CDS	151169884	151169965	.	+	1	gene_id "ENST00000394123.3-1_ENSG00000145907.10"; transcript_id "ENST00000394123.3-1_ENSG00000145907.10"; exon_number "3"; exon_id "ENST00000394123.3-1_ENSG00000145907.10.3";
chr5	/dev/stdin	exon	151170450	151170623	.	+	.	gene_id "ENST00000394123.3-1_ENSG00000145907.10"; transcript_id "ENST00000394123.3-1_ENSG00000145907.10"; exon_number "4"; exon_id "ENST00000394123.3-1_ENSG00000145907.10.4";
chr5	/dev/stdin	CDS	151170450	151170623	.	+	0	gene_id "ENST00000394123.3-1_ENSG00000145907.10"; transcript_id "ENST00000394123.3-1_ENSG00000145907.10"; exon_number "4"; exon_id "ENST00000394123.3-1_ENSG00000145907.10.4";
chr5	/dev/stdin	exon	151173720	151173810	.	+	.	gene_id "ENST00000394123.3-1_ENSG00000145907.10"; transcript_id "ENST00000394123.3-1_ENSG00000145907.10"; exon_number "5"; exon_id "ENST00000394123.3-1_ENSG00000145907.10.5";
chr5	/dev/stdin	CDS	151173720	151173810	.	+	0	gene_id "ENST00000394123.3-1_ENSG00000145907.10"; transcript_id "ENST00000394123.3-1_ENSG00000145907.10"; exon_number "5"; exon_id "ENST00000394123.3-1_ENSG00000145907.10.5";
chr5	/dev/stdin	exon	151175040	151175136	.	+	.	gene_id "ENST00000394123.3-1_ENSG00000145907.10"; transcript_id "ENST00000394123.3-1_ENSG00000145907.10"; exon_number "6"; exon_id "ENST00000394123.3-1_ENSG00000145907.10.6";
chr5	/dev/stdin	CDS	151175040	151175136	.	+	2	gene_id "ENST00000394123.3-1_ENSG00000145907.10"; transcript_id "ENST00000394123.3-1_ENSG00000145907.10"; exon_number "6"; exon_id "ENST00000394123.3-1_ENSG00000145907.10.6";
chr5	/dev/stdin	exon	151176788	151176989	.	+	.	gene_id "ENST00000394123.3-1_ENSG00000145907.10"; transcript_id "ENST00000394123.3-1_ENSG00000145907.10"; exon_number "7"; exon_id "ENST00000394123.3-1_ENSG00000145907.10.7";
chr5	/dev/stdin	CDS	151176788	151176989	.	+	1	gene_id "ENST00000394123.3-1_ENSG00000145907.10"; transcript_id "ENST00000394123.3-1_ENSG00000145907.10"; exon_number "7"; exon_id "ENST00000394123.3-1_ENSG00000145907.10.7";
chr5	/dev/stdin	exon	151178773	151178874	.	+	.	gene_id "ENST00000394123.3-1_ENSG00000145907.10"; transcript_id "ENST00000394123.3-1_ENSG00000145907.10"; exon_number "8"; exon_id "ENST00000394123.3-1_ENSG00000145907.10.8";
chr5	/dev/stdin	CDS	151178773	151178874	.	+	0	gene_id "ENST00000394123.3-1_ENSG00000145907.10"; transcript_id "ENST00000394123.3-1_ENSG00000145907.10"; exon_number "8"; exon_id "ENST00000394123.3-1_ENSG00000145907.10.8";
chr5	/dev/stdin	exon	151179450	151179561	.	+	.	gene_id "ENST00000394123.3-1_ENSG00000145907.10"; transcript_id "ENST00000394123.3-1_ENSG00000145907.10"; exon_number "9"; exon_id "ENST00000394123.3-1_ENSG00000145907.10.9";
chr5	/dev/stdin	CDS	151179450	151179561	.	+	0	gene_id "ENST00000394123.3-1_ENSG00000145907.10"; transcript_id "ENST00000394123.3-1_ENSG00000145907.10"; exon_number "9"; exon_id "ENST00000394123.3-1_ENSG00000145907.10.9";
chr5	/dev/stdin	exon	151179779	151179907	.	+	.	gene_id "ENST00000394123.3-1_ENSG00000145907.10"; transcript_id "ENST00000394123.3-1_ENSG00000145907.10"; exon_number "10"; exon_id "ENST00000394123.3-1_ENSG00000145907.10.10";
chr5	/dev/stdin	CDS	151179779	151179907	.	+	2	gene_id "ENST00000394123.3-1_ENSG00000145907.10"; transcript_id "ENST00000394123.3-1_ENSG00000145907.10"; exon_number "10"; exon_id "ENST00000394123.3-1_ENSG00000145907.10.10";
chr5	/dev/stdin	exon	151180321	151180430	.	+	.	gene_id "ENST00000394123.3-1_ENSG00000145907.10"; transcript_id "ENST00000394123.3-1_ENSG00000145907.10"; exon_number "11"; exon_id "ENST00000394123.3-1_ENSG00000145907.10.11";
chr5	/dev/stdin	CDS	151180321	151180430	.	+	2	gene_id "ENST00000394123.3-1_ENSG00000145907.10"; transcript_id "ENST00000394123.3-1_ENSG00000145907.10"; exon_number "11"; exon_id "ENST00000394123.3-1_ENSG00000145907.10.11";
chr5	/dev/stdin	exon	151183446	151183907	.	+	.	gene_id "ENST00000394123.3-1_ENSG00000145907.10"; transcript_id "ENST00000394123.3-1_ENSG00000145907.10"; exon_number "12"; exon_id "ENST00000394123.3-1_ENSG00000145907.10.12";
chr5	/dev/stdin	CDS	151183446	151183904	.	+	0	gene_id "ENST00000394123.3-1_ENSG00000145907.10"; transcript_id "ENST00000394123.3-1_ENSG00000145907.10"; exon_number "12"; exon_id "ENST00000394123.3-1_ENSG00000145907.10.12";
chr5	/dev/stdin	start_codon	151151472	151151474	.	+	0	gene_id "ENST00000394123.3-1_ENSG00000145907.10"; transcript_id "ENST00000394123.3-1_ENSG00000145907.10"; exon_number "1"; exon_id "ENST00000394123.3-1_ENSG00000145907.10.1";
chr5	/dev/stdin	stop_codon	151183905	151183907	.	+	0	gene_id "ENST00000394123.3-1_ENSG00000145907.10"; transcript_id "ENST00000394123.3-1_ENSG00000145907.10"; exon_number "12"; exon_id "ENST00000394123.3-1_ENSG00000145907.10.12";
chr5	/dev/stdin	transcript	151151472	151183786	.	+	.	gene_id "addfdc8a-0914-421d-96bf-48da650e5f4a_ENSG00000145907.10"; transcript_id "addfdc8a-0914-421d-96bf-48da650e5f4a_ENSG00000145907.10";
chr5	/dev/stdin	exon	151151472	151151597	.	+	.	gene_id "addfdc8a-0914-421d-96bf-48da650e5f4a_ENSG00000145907.10"; transcript_id "addfdc8a-0914-421d-96bf-48da650e5f4a_ENSG00000145907.10"; exon_number "1"; exon_id "addfdc8a-0914-421d-96bf-48da650e5f4a_ENSG00000145907.10.1";
chr5	/dev/stdin	CDS	151151472	151151597	.	+	0	gene_id "addfdc8a-0914-421d-96bf-48da650e5f4a_ENSG00000145907.10"; transcript_id "addfdc8a-0914-421d-96bf-48da650e5f4a_ENSG00000145907.10"; exon_number "1"; exon_id "addfdc8a-0914-421d-96bf-48da650e5f4a_ENSG00000145907.10.1";
chr5	/dev/stdin	exon	151166133	151166276	.	+	.	gene_id "addfdc8a-0914-421d-96bf-48da650e5f4a_ENSG00000145907.10"; transcript_id "addfdc8a-0914-421d-96bf-48da650e5f4a_ENSG00000145907.10"; exon_number "2"; exon_id "addfdc8a-0914-421d-96bf-48da650e5f4a_ENSG00000145907.10.2";
chr5	/dev/stdin	CDS	151166133	151166276	.	+	0	gene_id "addfdc8a-0914-421d-96bf-48da650e5f4a_ENSG00000145907.10"; transcript_id "addfdc8a-0914-421d-96bf-48da650e5f4a_ENSG00000145907.10"; exon_number "2"; exon_id "addfdc8a-0914-421d-96bf-48da650e5f4a_ENSG00000145907.10.2";
chr5	/dev/stdin	exon	151169884	151169965	.	+	.	gene_id "addfdc8a-0914-421d-96bf-48da650e5f4a_ENSG00000145907.10"; transcript_id "addfdc8a-0914-421d-96bf-48da650e5f4a_ENSG00000145907.10"; exon_number "3"; exon_id "addfdc8a-0914-421d-96bf-48da650e5f4a_ENSG00000145907.10.3";
chr5	/dev/stdin	CDS	151169884	151169965	.	+	0	gene_id "addfdc8a-0914-421d-96bf-48da650e5f4a_ENSG00000145907.10"; transcript_id "addfdc8a-0914-421d-96bf-48da650e5f4a_ENSG00000145907.10"; exon_number "3"; exon_id "addfdc8a-0914-421d-96bf-48da650e5f4a_ENSG00000145907.10.3";
chr5	/dev/stdin	exon	151170450	151170623	.	+	.	gene_id "addfdc8a-0914-421d-96bf-48da650e5f4a_ENSG00000145907.10"; transcript_id "addfdc8a-0914-421d-96bf-48da650e5f4a_ENSG00000145907.10"; exon_number "4"; exon_id "addfdc8a-0914-421d-96bf-48da650e5f4a_ENSG00000145907.10.4";
chr5	/dev/stdin	CDS	151170450	151170623	.	+	2	gene_id "addfdc8a-0914-421d-96bf-48da650e5f4a_ENSG00000145907.10"; transcript_id "addfdc8a-0914-421d-96bf-48da650e5f4a_ENSG00000145907.10"; exon_number "4"; exon_id "addfdc8a-0914-421d-96bf-48da650e5f4a_ENSG00000145907.10.4";
chr5	/dev/stdin	exon	151173720	151173810	.	+	.	gene_id "addfdc8a-0914-421d-96bf-48da650e5f4a_ENSG00000145907.10"; transcript_id "addfdc8a-0914-421d-96bf-48da650e5f4a_ENSG00000145907.10"; exon_number "5"; exon_id "addfdc8a-0914-421d-96bf-48da650e5f4a_ENSG00000145907.10.5";
chr5	/dev/stdin	CDS	151173720	151173810	.	+	2	gene_id "addfdc8a-0914-421d-96bf-48da650e5f4a_ENSG00000145907.10"; transcript_id "addfdc8a-0914-421d-96bf-48da650e5f4a_ENSG00000145907.10"; exon_number "5"; exon_id "addfdc8a-0914-421d-96bf-48da650e5f4a_ENSG00000145907.10.5";
chr5	/dev/stdin	exon	151175040	151175136	.	+	.	gene_id "addfdc8a-0914-421d-96bf-48da650e5f4a_ENSG00000145907.10"; transcript_id "addfdc8a-0914-421d-96bf-48da650e5f4a_ENSG00000145907.10"; exon_number "6"; exon_id "addfdc8a-0914-421d-96bf-48da650e5f4a_ENSG00000145907.10.6";
chr5	/dev/stdin	CDS	151175040	151175136	.	+	1	gene_id "addfdc8a-0914-421d-96bf-48da650e5f4a_ENSG00000145907.10"; transcript_id "addfdc8a-0914-421d-96bf-48da650e5f4a_ENSG00000145907.10"; exon_number "6"; exon_id "addfdc8a-0914-421d-96bf-48da650e5f4a_ENSG00000145907.10.6";
chr5	/dev/stdin	exon	151176788	151176989	.	+	.	gene_id "addfdc8a-0914-421d-96bf-48da650e5f4a_ENSG00000145907.10"; transcript_id "addfdc8a-0914-421d-96bf-48da650e5f4a_ENSG00000145907.10"; exon_number "7"; exon_id "addfdc8a-0914-421d-96bf-48da650e5f4a_ENSG00000145907.10.7";
chr5	/dev/stdin	CDS	151176788	151176989	.	+	0	gene_id "addfdc8a-0914-421d-96bf-48da650e5f4a_ENSG00000145907.10"; transcript_id "addfdc8a-0914-421d-96bf-48da650e5f4a_ENSG00000145907.10"; exon_number "7"; exon_id "addfdc8a-0914-421d-96bf-48da650e5f4a_ENSG00000145907.10.7";
chr5	/dev/stdin	exon	151178773	151178874	.	+	.	gene_id "addfdc8a-0914-421d-96bf-48da650e5f4a_ENSG00000145907.10"; transcript_id "addfdc8a-0914-421d-96bf-48da650e5f4a_ENSG00000145907.10"; exon_number "8"; exon_id "addfdc8a-0914-421d-96bf-48da650e5f4a_ENSG00000145907.10.8";
chr5	/dev/stdin	CDS	151178773	151178874	.	+	2	gene_id "addfdc8a-0914-421d-96bf-48da650e5f4a_ENSG00000145907.10"; transcript_id "addfdc8a-0914-421d-96bf-48da650e5f4a_ENSG00000145907.10"; exon_number "8"; exon_id "addfdc8a-0914-421d-96bf-48da650e5f4a_ENSG00000145907.10.8";
chr5	/dev/stdin	exon	151179460	151179561	.	+	.	gene_id "addfdc8a-0914-421d-96bf-48da650e5f4a_ENSG00000145907.10"; transcript_id "addfdc8a-0914-421d-96bf-48da650e5f4a_ENSG00000145907.10"; exon_number "9"; exon_id "addfdc8a-0914-421d-96bf-48da650e5f4a_ENSG00000145907.10.9";
chr5	/dev/stdin	CDS	151179460	151179561	.	+	2	gene_id "addfdc8a-0914-421d-96bf-48da650e5f4a_ENSG00000145907.10"; transcript_id "addfdc8a-0914-421d-96bf-48da650e5f4a_ENSG00000145907.10"; exon_number "9"; exon_id "addfdc8a-0914-421d-96bf-48da650e5f4a_ENSG00000145907.10.9";
chr5	/dev/stdin	exon	151179779	151179907	.	+	.	gene_id "addfdc8a-0914-421d-96bf-48da650e5f4a_ENSG00000145907.10"; transcript_id "addfdc8a-0914-421d-96bf-48da650e5f4a_ENSG00000145907.10"; exon_number "10"; exon_id "addfdc8a-0914-421d-96bf-48da650e5f4a_ENSG00000145907.10.10";
chr5	/dev/stdin	CDS	151179779	151179907	.	+	2	gene_id "addfdc8a-0914-421d-96bf-48da650e5f4a_ENSG00000145907.10"; transcript_id "addfdc8a-0914-421d-96bf-48da650e5f4a_ENSG00000145907.10"; exon_number "10"; exon_id "addfdc8a-0914-421d-96bf-48da650e5f4a_ENSG00000145907.10.10";
chr5	/dev/stdin	exon	151180321	151180430	.	+	.	gene_id "addfdc8a-0914-421d-96bf-48da650e5f4a_ENSG00000145907.10"; transcript_id "addfdc8a-0914-421d-96bf-48da650e5f4a_ENSG00000145907.10"; exon_number "11"; exon_id "addfdc8a-0914-421d-96bf-48da650e5f4a_ENSG00000145907.10.11";
chr5	/dev/stdin	CDS	151180321	151180430	.	+	2	gene_id "addfdc8a-0914-421d-96bf-48da650e5f4a_ENSG00000145907.10"; transcript_id "addfdc8a-0914-421d-96bf-48da650e5f4a_ENSG00000145907.10"; exon_number "11"; exon_id "addfdc8a-0914-421d-96bf-48da650e5f4a_ENSG00000145907.10.11";
chr5	/dev/stdin	exon	151183446	151183786	.	+	.	gene_id "addfdc8a-0914-421d-96bf-48da650e5f4a_ENSG00000145907.10"; transcript_id "addfdc8a-0914-421d-96bf-48da650e5f4a_ENSG00000145907.10"; exon_number "12"; exon_id "addfdc8a-0914-421d-96bf-48da650e5f4a_ENSG00000145907.10.12";
chr5	/dev/stdin	CDS	151183446	151183786	.	+	0	gene_id "addfdc8a-0914-421d-96bf-48da650e5f4a_ENSG00000145907.10"; transcript_id "addfdc8a-0914-421d-96bf-48da650e5f4a_ENSG00000145907.10"; exon_number "12"; exon_id "addfdc8a-0914-421d-96bf-48da650e5f4a_ENSG00000145907.10.12";
chr5	/dev/stdin	start_codon	151151472	151151474	.	+	0	gene_id "addfdc8a-0914-421d-96bf-48da650e5f4a_ENSG00000145907.10"; transcript_id "addfdc8a-0914-421d-96bf-48da650e5f4a_ENSG00000145907.10"; exon_number "1"; exon_id "addfdc8a-0914-421d-96bf-48da650e5f4a_ENSG00000145907.10.1";
chr5	/dev/stdin	transcript	151151472	151184910	.	+	.	gene_id "093122aa-597b-4f0b-b2a7-0e929c20a6a6-1_ENSG00000145907.10"; transcript_id "093122aa-597b-4f0b-b2a7-0e929c20a6a6-1_ENSG00000145907.10";
chr5	/dev/stdin	exon	151151472	151151593	.	+	.	gene_id "093122aa-597b-4f0b-b2a7-0e929c20a6a6-1_ENSG00000145907.10"; transcript_id "093122aa-597b-4f0b-b2a7-0e929c20a6a6-1_ENSG00000145907.10"; exon_number "1"; exon_id "093122aa-597b-4f0b-b2a7-0e929c20a6a6-1_ENSG00000145907.10.1";
chr5	/dev/stdin	CDS	151151472	151151593	.	+	0	gene_id "093122aa-597b-4f0b-b2a7-0e929c20a6a6-1_ENSG00000145907.10"; transcript_id "093122aa-597b-4f0b-b2a7-0e929c20a6a6-1_ENSG00000145907.10"; exon_number "1"; exon_id "093122aa-597b-4f0b-b2a7-0e929c20a6a6-1_ENSG00000145907.10.1";
chr5	/dev/stdin	exon	151166133	151166276	.	+	.	gene_id "093122aa-597b-4f0b-b2a7-0e929c20a6a6-1_ENSG00000145907.10"; transcript_id "093122aa-597b-4f0b-b2a7-0e929c20a6a6-1_ENSG00000145907.10"; exon_number "2"; exon_id "093122aa-597b-4f0b-b2a7-0e929c20a6a6-1_ENSG00000145907.10.2";
chr5	/dev/stdin	CDS	151166133	151166276	.	+	1	gene_id "093122aa-597b-4f0b-b2a7-0e929c20a6a6-1_ENSG00000145907.10"; transcript_id "093122aa-597b-4f0b-b2a7-0e929c20a6a6-1_ENSG00000145907.10"; exon_number "2"; exon_id "093122aa-597b-4f0b-b2a7-0e929c20a6a6-1_ENSG00000145907.10.2";
chr5	/dev/stdin	exon	151169884	151169965	.	+	.	gene_id "093122aa-597b-4f0b-b2a7-0e929c20a6a6-1_ENSG00000145907.10"; transcript_id "093122aa-597b-4f0b-b2a7-0e929c20a6a6-1_ENSG00000145907.10"; exon_number "3"; exon_id "093122aa-597b-4f0b-b2a7-0e929c20a6a6-1_ENSG00000145907.10.3";
chr5	/dev/stdin	CDS	151169884	151169965	.	+	1	gene_id "093122aa-597b-4f0b-b2a7-0e929c20a6a6-1_ENSG00000145907.10"; transcript_id "093122aa-597b-4f0b-b2a7-0e929c20a6a6-1_ENSG00000145907.10"; exon_number "3"; exon_id "093122aa-597b-4f0b-b2a7-0e929c20a6a6-1_ENSG00000145907.10.3";
chr5	/dev/stdin	exon	151170450	151170623	.	+	.	gene_id "093122aa-597b-4f0b-b2a7-0e929c20a6a6-1_ENSG00000145907.10"; transcript_id "093122aa-597b-4f0b-b2a7-0e929c20a6a6-1_ENSG00000145907.10"; exon_number "4"; exon_id "093122aa-597b-4f0b-b2a7-0e929c20a6a6-1_ENSG00000145907.10.4";
chr5	/dev/stdin	CDS	151170450	151170623	.	+	0	gene_id "093122aa-597b-4f0b-b2a7-0e929c20a6a6-1_ENSG00000145907.10"; transcript_id "093122aa-597b-4f0b-b2a7-0e929c20a6a6-1_ENSG00000145907.10"; exon_number "4"; exon_id "093122aa-597b-4f0b-b2a7-0e929c20a6a6-1_ENSG00000145907.10.4";
chr5	/dev/stdin	exon	151173720	151173810	.	+	.	gene_id "093122aa-597b-4f0b-b2a7-0e929c20a6a6-1_ENSG00000145907.10"; transcript_id "093122aa-597b-4f0b-b2a7-0e929c20a6a6-1_ENSG00000145907.10"; exon_number "5"; exon_id "093122aa-597b-4f0b-b2a7-0e929c20a6a6-1_ENSG00000145907.10.5";
chr5	/dev/stdin	CDS	151173720	151173810	.	+	0	gene_id "093122aa-597b-4f0b-b2a7-0e929c20a6a6-1_ENSG00000145907.10"; transcript_id "093122aa-597b-4f0b-b2a7-0e929c20a6a6-1_ENSG00000145907.10"; exon_number "5"; exon_id "093122aa-597b-4f0b-b2a7-0e929c20a6a6-1_ENSG00000145907.10.5";
chr5	/dev/stdin	exon	151175040	151175136	.	+	.	gene_id "093122aa-597b-4f0b-b2a7-0e929c20a6a6-1_ENSG00000145907.10"; transcript_id "093122aa-597b-4f0b-b2a7-0e929c20a6a6-1_ENSG00000145907.10"; exon_number "6"; exon_id "093122aa-597b-4f0b-b2a7-0e929c20a6a6-1_ENSG00000145907.10.6";
chr5	/dev/stdin	CDS	151175040	151175136	.	+	2	gene_id "093122aa-597b-4f0b-b2a7-0e929c20a6a6-1_ENSG00000145907.10"; transcript_id "093122aa-597b-4f0b-b2a7-0e929c20a6a6-1_ENSG00000145907.10"; exon_number "6"; exon_id "093122aa-597b-4f0b-b2a7-0e929c20a6a6-1_ENSG00000145907.10.6";
chr5	/dev/stdin	exon	151176788	151176989	.	+	.	gene_id "093122aa-597b-4f0b-b2a7-0e929c20a6a6-1_ENSG00000145907.10"; transcript_id "093122aa-597b-4f0b-b2a7-0e929c20a6a6-1_ENSG00000145907.10"; exon_number "7"; exon_id "093122aa-597b-4f0b-b2a7-0e929c20a6a6-1_ENSG00000145907.10.7";
chr5	/dev/stdin	CDS	151176788	151176989	.	+	1	gene_id "093122aa-597b-4f0b-b2a7-0e929c20a6a6-1_ENSG00000145907.10"; transcript_id "093122aa-597b-4f0b-b2a7-0e929c20a6a6-1_ENSG00000145907.10"; exon_number "7"; exon_id "093122aa-597b-4f0b-b2a7-0e929c20a6a6-1_ENSG00000145907.10.7";
chr5	/dev/stdin	exon	151178773	151178874	.	+	.	gene_id "093122aa-597b-4f0b-b2a7-0e929c20a6a6-1_ENSG00000145907.10"; transcript_id "093122aa-597b-4f0b-b2a7-0e929c20a6a6-1_ENSG00000145907.10"; exon_number "8"; exon_id "093122aa-597b-4f0b-b2a7-0e929c20a6a6-1_ENSG00000145907.10.8";
chr5	/dev/stdin	CDS	151178773	151178874	.	+	0	gene_id "093122aa-597b-4f0b-b2a7-0e929c20a6a6-1_ENSG00000145907.10"; transcript_id "093122aa-597b-4f0b-b2a7-0e929c20a6a6-1_ENSG00000145907.10"; exon_number "8"; exon_id "093122aa-597b-4f0b-b2a7-0e929c20a6a6-1_ENSG00000145907.10.8";
chr5	/dev/stdin	exon	151179450	151179561	.	+	.	gene_id "093122aa-597b-4f0b-b2a7-0e929c20a6a6-1_ENSG00000145907.10"; transcript_id "093122aa-597b-4f0b-b2a7-0e929c20a6a6-1_ENSG00000145907.10"; exon_number "9"; exon_id "093122aa-597b-4f0b-b2a7-0e929c20a6a6-1_ENSG00000145907.10.9";
chr5	/dev/stdin	CDS	151179450	151179561	.	+	0	gene_id "093122aa-597b-4f0b-b2a7-0e929c20a6a6-1_ENSG00000145907.10"; transcript_id "093122aa-597b-4f0b-b2a7-0e929c20a6a6-1_ENSG00000145907.10"; exon_number "9"; exon_id "093122aa-597b-4f0b-b2a7-0e929c20a6a6-1_ENSG00000145907.10.9";
chr5	/dev/stdin	exon	151179779	151179907	.	+	.	gene_id "093122aa-597b-4f0b-b2a7-0e929c20a6a6-1_ENSG00000145907.10"; transcript_id "093122aa-597b-4f0b-b2a7-0e929c20a6a6-1_ENSG00000145907.10"; exon_number "10"; exon_id "093122aa-597b-4f0b-b2a7-0e929c20a6a6-1_ENSG00000145907.10.10";
chr5	/dev/stdin	CDS	151179779	151179907	.	+	2	gene_id "093122aa-597b-4f0b-b2a7-0e929c20a6a6-1_ENSG00000145907.10"; transcript_id "093122aa-597b-4f0b-b2a7-0e929c20a6a6-1_ENSG00000145907.10"; exon_number "10"; exon_id "093122aa-597b-4f0b-b2a7-0e929c20a6a6-1_ENSG00000145907.10.10";
chr5	/dev/stdin	exon	151180321	151180430	.	+	.	gene_id "093122aa-597b-4f0b-b2a7-0e929c20a6a6-1_ENSG00000145907.10"; transcript_id "093122aa-597b-4f0b-b2a7-0e929c20a6a6-1_ENSG00000145907.10"; exon_number "11"; exon_id "093122aa-597b-4f0b-b2a7-0e929c20a6a6-1_ENSG00000145907.10.11";
chr5	/dev/stdin	CDS	151180321	151180430	.	+	2	gene_id "093122aa-597b-4f0b-b2a7-0e929c20a6a6-1_ENSG00000145907.10"; transcript_id "093122aa-597b-4f0b-b2a7-0e929c20a6a6-1_ENSG00000145907.10"; exon_number "11"; exon_id "093122aa-597b-4f0b-b2a7-0e929c20a6a6-1_ENSG00000145907.10.11";
chr5	/dev/stdin	exon	151183446	151184910	.	+	.	gene_id "093122aa-597b-4f0b-b2a7-0e929c20a6a6-1_ENSG00000145907.10"; transcript_id "093122aa-597b-4f0b-b2a7-0e929c20a6a6-1_ENSG00000145907.10"; exon_number "12"; exon_id "093122aa-597b-4f0b-b2a7-0e929c20a6a6-1_ENSG00000145907.10.12";
chr5	/dev/stdin	CDS	151183446	151184910	.	+	0	gene_id "093122aa-597b-4f0b-b2a7-0e929c20a6a6-1_ENSG00000145907.10"; transcript_id "093122aa-597b-4f0b-b2a7-0e929c20a6a6-1_ENSG00000145907.10"; exon_number "12"; exon_id "093122aa-597b-4f0b-b2a7-0e929c20a6a6-1_ENSG00000145907.10.12";
chr5	/dev/stdin	start_codon	151151472	151151474	.	+	0	gene_id "093122aa-597b-4f0b-b2a7-0e929c20a6a6-1_ENSG00000145907.10"; transcript_id "093122aa-597b-4f0b-b2a7-0e929c20a6a6-1_ENSG00000145907.10"; exon_number "1"; exon_id "093122aa-597b-4f0b-b2a7-0e929c20a6a6-1_ENSG00000145907.10.1";
chr5	/dev/stdin	transcript	151151472	151184910	.	+	.	gene_id "9dcec983-e51b-4a38-9fed-74292e65f094_ENSG00000145907.10"; transcript_id "9dcec983-e51b-4a38-9fed-74292e65f094_ENSG00000145907.10";
chr5	/dev/stdin	exon	151151472	151151597	.	+	.	gene_id "9dcec983-e51b-4a38-9fed-74292e65f094_ENSG00000145907.10"; transcript_id "9dcec983-e51b-4a38-9fed-74292e65f094_ENSG00000145907.10"; exon_number "1"; exon_id "9dcec983-e51b-4a38-9fed-74292e65f094_ENSG00000145907.10.1";
chr5	/dev/stdin	CDS	151151472	151151597	.	+	0	gene_id "9dcec983-e51b-4a38-9fed-74292e65f094_ENSG00000145907.10"; transcript_id "9dcec983-e51b-4a38-9fed-74292e65f094_ENSG00000145907.10"; exon_number "1"; exon_id "9dcec983-e51b-4a38-9fed-74292e65f094_ENSG00000145907.10.1";
chr5	/dev/stdin	exon	151166133	151166276	.	+	.	gene_id "9dcec983-e51b-4a38-9fed-74292e65f094_ENSG00000145907.10"; transcript_id "9dcec983-e51b-4a38-9fed-74292e65f094_ENSG00000145907.10"; exon_number "2"; exon_id "9dcec983-e51b-4a38-9fed-74292e65f094_ENSG00000145907.10.2";
chr5	/dev/stdin	CDS	151166133	151166276	.	+	0	gene_id "9dcec983-e51b-4a38-9fed-74292e65f094_ENSG00000145907.10"; transcript_id "9dcec983-e51b-4a38-9fed-74292e65f094_ENSG00000145907.10"; exon_number "2"; exon_id "9dcec983-e51b-4a38-9fed-74292e65f094_ENSG00000145907.10.2";
chr5	/dev/stdin	exon	151169884	151169965	.	+	.	gene_id "9dcec983-e51b-4a38-9fed-74292e65f094_ENSG00000145907.10"; transcript_id "9dcec983-e51b-4a38-9fed-74292e65f094_ENSG00000145907.10"; exon_number "3"; exon_id "9dcec983-e51b-4a38-9fed-74292e65f094_ENSG00000145907.10.3";
chr5	/dev/stdin	CDS	151169884	151169965	.	+	0	gene_id "9dcec983-e51b-4a38-9fed-74292e65f094_ENSG00000145907.10"; transcript_id "9dcec983-e51b-4a38-9fed-74292e65f094_ENSG00000145907.10"; exon_number "3"; exon_id "9dcec983-e51b-4a38-9fed-74292e65f094_ENSG00000145907.10.3";
chr5	/dev/stdin	exon	151170450	151170623	.	+	.	gene_id "9dcec983-e51b-4a38-9fed-74292e65f094_ENSG00000145907.10"; transcript_id "9dcec983-e51b-4a38-9fed-74292e65f094_ENSG00000145907.10"; exon_number "4"; exon_id "9dcec983-e51b-4a38-9fed-74292e65f094_ENSG00000145907.10.4";
chr5	/dev/stdin	CDS	151170450	151170623	.	+	2	gene_id "9dcec983-e51b-4a38-9fed-74292e65f094_ENSG00000145907.10"; transcript_id "9dcec983-e51b-4a38-9fed-74292e65f094_ENSG00000145907.10"; exon_number "4"; exon_id "9dcec983-e51b-4a38-9fed-74292e65f094_ENSG00000145907.10.4";
chr5	/dev/stdin	exon	151173720	151173810	.	+	.	gene_id "9dcec983-e51b-4a38-9fed-74292e65f094_ENSG00000145907.10"; transcript_id "9dcec983-e51b-4a38-9fed-74292e65f094_ENSG00000145907.10"; exon_number "5"; exon_id "9dcec983-e51b-4a38-9fed-74292e65f094_ENSG00000145907.10.5";
chr5	/dev/stdin	CDS	151173720	151173810	.	+	2	gene_id "9dcec983-e51b-4a38-9fed-74292e65f094_ENSG00000145907.10"; transcript_id "9dcec983-e51b-4a38-9fed-74292e65f094_ENSG00000145907.10"; exon_number "5"; exon_id "9dcec983-e51b-4a38-9fed-74292e65f094_ENSG00000145907.10.5";
chr5	/dev/stdin	exon	151175040	151175136	.	+	.	gene_id "9dcec983-e51b-4a38-9fed-74292e65f094_ENSG00000145907.10"; transcript_id "9dcec983-e51b-4a38-9fed-74292e65f094_ENSG00000145907.10"; exon_number "6"; exon_id "9dcec983-e51b-4a38-9fed-74292e65f094_ENSG00000145907.10.6";
chr5	/dev/stdin	CDS	151175040	151175136	.	+	1	gene_id "9dcec983-e51b-4a38-9fed-74292e65f094_ENSG00000145907.10"; transcript_id "9dcec983-e51b-4a38-9fed-74292e65f094_ENSG00000145907.10"; exon_number "6"; exon_id "9dcec983-e51b-4a38-9fed-74292e65f094_ENSG00000145907.10.6";
chr5	/dev/stdin	exon	151176788	151176989	.	+	.	gene_id "9dcec983-e51b-4a38-9fed-74292e65f094_ENSG00000145907.10"; transcript_id "9dcec983-e51b-4a38-9fed-74292e65f094_ENSG00000145907.10"; exon_number "7"; exon_id "9dcec983-e51b-4a38-9fed-74292e65f094_ENSG00000145907.10.7";
chr5	/dev/stdin	CDS	151176788	151176989	.	+	0	gene_id "9dcec983-e51b-4a38-9fed-74292e65f094_ENSG00000145907.10"; transcript_id "9dcec983-e51b-4a38-9fed-74292e65f094_ENSG00000145907.10"; exon_number "7"; exon_id "9dcec983-e51b-4a38-9fed-74292e65f094_ENSG00000145907.10.7";
chr5	/dev/stdin	exon	151178773	151178874	.	+	.	gene_id "9dcec983-e51b-4a38-9fed-74292e65f094_ENSG00000145907.10"; transcript_id "9dcec983-e51b-4a38-9fed-74292e65f094_ENSG00000145907.10"; exon_number "8"; exon_id "9dcec983-e51b-4a38-9fed-74292e65f094_ENSG00000145907.10.8";
chr5	/dev/stdin	CDS	151178773	151178874	.	+	2	gene_id "9dcec983-e51b-4a38-9fed-74292e65f094_ENSG00000145907.10"; transcript_id "9dcec983-e51b-4a38-9fed-74292e65f094_ENSG00000145907.10"; exon_number "8"; exon_id "9dcec983-e51b-4a38-9fed-74292e65f094_ENSG00000145907.10.8";
chr5	/dev/stdin	exon	151179450	151179561	.	+	.	gene_id "9dcec983-e51b-4a38-9fed-74292e65f094_ENSG00000145907.10"; transcript_id "9dcec983-e51b-4a38-9fed-74292e65f094_ENSG00000145907.10"; exon_number "9"; exon_id "9dcec983-e51b-4a38-9fed-74292e65f094_ENSG00000145907.10.9";
chr5	/dev/stdin	CDS	151179450	151179561	.	+	2	gene_id "9dcec983-e51b-4a38-9fed-74292e65f094_ENSG00000145907.10"; transcript_id "9dcec983-e51b-4a38-9fed-74292e65f094_ENSG00000145907.10"; exon_number "9"; exon_id "9dcec983-e51b-4a38-9fed-74292e65f094_ENSG00000145907.10.9";
chr5	/dev/stdin	exon	151179779	151179907	.	+	.	gene_id "9dcec983-e51b-4a38-9fed-74292e65f094_ENSG00000145907.10"; transcript_id "9dcec983-e51b-4a38-9fed-74292e65f094_ENSG00000145907.10"; exon_number "10"; exon_id "9dcec983-e51b-4a38-9fed-74292e65f094_ENSG00000145907.10.10";
chr5	/dev/stdin	CDS	151179779	151179907	.	+	1	gene_id "9dcec983-e51b-4a38-9fed-74292e65f094_ENSG00000145907.10"; transcript_id "9dcec983-e51b-4a38-9fed-74292e65f094_ENSG00000145907.10"; exon_number "10"; exon_id "9dcec983-e51b-4a38-9fed-74292e65f094_ENSG00000145907.10.10";
chr5	/dev/stdin	exon	151180321	151180430	.	+	.	gene_id "9dcec983-e51b-4a38-9fed-74292e65f094_ENSG00000145907.10"; transcript_id "9dcec983-e51b-4a38-9fed-74292e65f094_ENSG00000145907.10"; exon_number "11"; exon_id "9dcec983-e51b-4a38-9fed-74292e65f094_ENSG00000145907.10.11";
chr5	/dev/stdin	CDS	151180321	151180430	.	+	1	gene_id "9dcec983-e51b-4a38-9fed-74292e65f094_ENSG00000145907.10"; transcript_id "9dcec983-e51b-4a38-9fed-74292e65f094_ENSG00000145907.10"; exon_number "11"; exon_id "9dcec983-e51b-4a38-9fed-74292e65f094_ENSG00000145907.10.11";
chr5	/dev/stdin	exon	151183446	151183557	.	+	.	gene_id "9dcec983-e51b-4a38-9fed-74292e65f094_ENSG00000145907.10"; transcript_id "9dcec983-e51b-4a38-9fed-74292e65f094_ENSG00000145907.10"; exon_number "12"; exon_id "9dcec983-e51b-4a38-9fed-74292e65f094_ENSG00000145907.10.12";
chr5	/dev/stdin	CDS	151183446	151183557	.	+	2	gene_id "9dcec983-e51b-4a38-9fed-74292e65f094_ENSG00000145907.10"; transcript_id "9dcec983-e51b-4a38-9fed-74292e65f094_ENSG00000145907.10"; exon_number "12"; exon_id "9dcec983-e51b-4a38-9fed-74292e65f094_ENSG00000145907.10.12";
chr5	/dev/stdin	exon	151183967	151184910	.	+	.	gene_id "9dcec983-e51b-4a38-9fed-74292e65f094_ENSG00000145907.10"; transcript_id "9dcec983-e51b-4a38-9fed-74292e65f094_ENSG00000145907.10"; exon_number "13"; exon_id "9dcec983-e51b-4a38-9fed-74292e65f094_ENSG00000145907.10.13";
chr5	/dev/stdin	CDS	151183967	151184910	.	+	1	gene_id "9dcec983-e51b-4a38-9fed-74292e65f094_ENSG00000145907.10"; transcript_id "9dcec983-e51b-4a38-9fed-74292e65f094_ENSG00000145907.10"; exon_number "13"; exon_id "9dcec983-e51b-4a38-9fed-74292e65f094_ENSG00000145907.10.13";
chr5	/dev/stdin	start_codon	151151472	151151474	.	+	0	gene_id "9dcec983-e51b-4a38-9fed-74292e65f094_ENSG00000145907.10"; transcript_id "9dcec983-e51b-4a38-9fed-74292e65f094_ENSG00000145907.10"; exon_number "1"; exon_id "9dcec983-e51b-4a38-9fed-74292e65f094_ENSG00000145907.10.1";
chr5	/dev/stdin	transcript	151151472	151184910	.	+	.	gene_id "0fe45aa3-8657-4989-8079-93942d1ba7b9_ENSG00000145907.10"; transcript_id "0fe45aa3-8657-4989-8079-93942d1ba7b9_ENSG00000145907.10";
chr5	/dev/stdin	exon	151151472	151151597	.	+	.	gene_id "0fe45aa3-8657-4989-8079-93942d1ba7b9_ENSG00000145907.10"; transcript_id "0fe45aa3-8657-4989-8079-93942d1ba7b9_ENSG00000145907.10"; exon_number "1"; exon_id "0fe45aa3-8657-4989-8079-93942d1ba7b9_ENSG00000145907.10.1";
chr5	/dev/stdin	CDS	151151472	151151597	.	+	0	gene_id "0fe45aa3-8657-4989-8079-93942d1ba7b9_ENSG00000145907.10"; transcript_id "0fe45aa3-8657-4989-8079-93942d1ba7b9_ENSG00000145907.10"; exon_number "1"; exon_id "0fe45aa3-8657-4989-8079-93942d1ba7b9_ENSG00000145907.10.1";
chr5	/dev/stdin	exon	151166133	151166276	.	+	.	gene_id "0fe45aa3-8657-4989-8079-93942d1ba7b9_ENSG00000145907.10"; transcript_id "0fe45aa3-8657-4989-8079-93942d1ba7b9_ENSG00000145907.10"; exon_number "2"; exon_id "0fe45aa3-8657-4989-8079-93942d1ba7b9_ENSG00000145907.10.2";
chr5	/dev/stdin	CDS	151166133	151166276	.	+	0	gene_id "0fe45aa3-8657-4989-8079-93942d1ba7b9_ENSG00000145907.10"; transcript_id "0fe45aa3-8657-4989-8079-93942d1ba7b9_ENSG00000145907.10"; exon_number "2"; exon_id "0fe45aa3-8657-4989-8079-93942d1ba7b9_ENSG00000145907.10.2";
chr5	/dev/stdin	exon	151170450	151170623	.	+	.	gene_id "0fe45aa3-8657-4989-8079-93942d1ba7b9_ENSG00000145907.10"; transcript_id "0fe45aa3-8657-4989-8079-93942d1ba7b9_ENSG00000145907.10"; exon_number "3"; exon_id "0fe45aa3-8657-4989-8079-93942d1ba7b9_ENSG00000145907.10.3";
chr5	/dev/stdin	CDS	151170450	151170623	.	+	0	gene_id "0fe45aa3-8657-4989-8079-93942d1ba7b9_ENSG00000145907.10"; transcript_id "0fe45aa3-8657-4989-8079-93942d1ba7b9_ENSG00000145907.10"; exon_number "3"; exon_id "0fe45aa3-8657-4989-8079-93942d1ba7b9_ENSG00000145907.10.3";
chr5	/dev/stdin	exon	151173720	151173810	.	+	.	gene_id "0fe45aa3-8657-4989-8079-93942d1ba7b9_ENSG00000145907.10"; transcript_id "0fe45aa3-8657-4989-8079-93942d1ba7b9_ENSG00000145907.10"; exon_number "4"; exon_id "0fe45aa3-8657-4989-8079-93942d1ba7b9_ENSG00000145907.10.4";
chr5	/dev/stdin	CDS	151173720	151173810	.	+	0	gene_id "0fe45aa3-8657-4989-8079-93942d1ba7b9_ENSG00000145907.10"; transcript_id "0fe45aa3-8657-4989-8079-93942d1ba7b9_ENSG00000145907.10"; exon_number "4"; exon_id "0fe45aa3-8657-4989-8079-93942d1ba7b9_ENSG00000145907.10.4";
chr5	/dev/stdin	exon	151175040	151175136	.	+	.	gene_id "0fe45aa3-8657-4989-8079-93942d1ba7b9_ENSG00000145907.10"; transcript_id "0fe45aa3-8657-4989-8079-93942d1ba7b9_ENSG00000145907.10"; exon_number "5"; exon_id "0fe45aa3-8657-4989-8079-93942d1ba7b9_ENSG00000145907.10.5";
chr5	/dev/stdin	CDS	151175040	151175136	.	+	2	gene_id "0fe45aa3-8657-4989-8079-93942d1ba7b9_ENSG00000145907.10"; transcript_id "0fe45aa3-8657-4989-8079-93942d1ba7b9_ENSG00000145907.10"; exon_number "5"; exon_id "0fe45aa3-8657-4989-8079-93942d1ba7b9_ENSG00000145907.10.5";
chr5	/dev/stdin	exon	151176788	151176989	.	+	.	gene_id "0fe45aa3-8657-4989-8079-93942d1ba7b9_ENSG00000145907.10"; transcript_id "0fe45aa3-8657-4989-8079-93942d1ba7b9_ENSG00000145907.10"; exon_number "6"; exon_id "0fe45aa3-8657-4989-8079-93942d1ba7b9_ENSG00000145907.10.6";
chr5	/dev/stdin	CDS	151176788	151176989	.	+	1	gene_id "0fe45aa3-8657-4989-8079-93942d1ba7b9_ENSG00000145907.10"; transcript_id "0fe45aa3-8657-4989-8079-93942d1ba7b9_ENSG00000145907.10"; exon_number "6"; exon_id "0fe45aa3-8657-4989-8079-93942d1ba7b9_ENSG00000145907.10.6";
chr5	/dev/stdin	exon	151178773	151178874	.	+	.	gene_id "0fe45aa3-8657-4989-8079-93942d1ba7b9_ENSG00000145907.10"; transcript_id "0fe45aa3-8657-4989-8079-93942d1ba7b9_ENSG00000145907.10"; exon_number "7"; exon_id "0fe45aa3-8657-4989-8079-93942d1ba7b9_ENSG00000145907.10.7";
chr5	/dev/stdin	CDS	151178773	151178874	.	+	0	gene_id "0fe45aa3-8657-4989-8079-93942d1ba7b9_ENSG00000145907.10"; transcript_id "0fe45aa3-8657-4989-8079-93942d1ba7b9_ENSG00000145907.10"; exon_number "7"; exon_id "0fe45aa3-8657-4989-8079-93942d1ba7b9_ENSG00000145907.10.7";
chr5	/dev/stdin	exon	151179450	151179561	.	+	.	gene_id "0fe45aa3-8657-4989-8079-93942d1ba7b9_ENSG00000145907.10"; transcript_id "0fe45aa3-8657-4989-8079-93942d1ba7b9_ENSG00000145907.10"; exon_number "8"; exon_id "0fe45aa3-8657-4989-8079-93942d1ba7b9_ENSG00000145907.10.8";
chr5	/dev/stdin	CDS	151179450	151179561	.	+	0	gene_id "0fe45aa3-8657-4989-8079-93942d1ba7b9_ENSG00000145907.10"; transcript_id "0fe45aa3-8657-4989-8079-93942d1ba7b9_ENSG00000145907.10"; exon_number "8"; exon_id "0fe45aa3-8657-4989-8079-93942d1ba7b9_ENSG00000145907.10.8";
chr5	/dev/stdin	exon	151179779	151179907	.	+	.	gene_id "0fe45aa3-8657-4989-8079-93942d1ba7b9_ENSG00000145907.10"; transcript_id "0fe45aa3-8657-4989-8079-93942d1ba7b9_ENSG00000145907.10"; exon_number "9"; exon_id "0fe45aa3-8657-4989-8079-93942d1ba7b9_ENSG00000145907.10.9";
chr5	/dev/stdin	CDS	151179779	151179907	.	+	2	gene_id "0fe45aa3-8657-4989-8079-93942d1ba7b9_ENSG00000145907.10"; transcript_id "0fe45aa3-8657-4989-8079-93942d1ba7b9_ENSG00000145907.10"; exon_number "9"; exon_id "0fe45aa3-8657-4989-8079-93942d1ba7b9_ENSG00000145907.10.9";
chr5	/dev/stdin	exon	151180321	151180430	.	+	.	gene_id "0fe45aa3-8657-4989-8079-93942d1ba7b9_ENSG00000145907.10"; transcript_id "0fe45aa3-8657-4989-8079-93942d1ba7b9_ENSG00000145907.10"; exon_number "10"; exon_id "0fe45aa3-8657-4989-8079-93942d1ba7b9_ENSG00000145907.10.10";
chr5	/dev/stdin	CDS	151180321	151180430	.	+	2	gene_id "0fe45aa3-8657-4989-8079-93942d1ba7b9_ENSG00000145907.10"; transcript_id "0fe45aa3-8657-4989-8079-93942d1ba7b9_ENSG00000145907.10"; exon_number "10"; exon_id "0fe45aa3-8657-4989-8079-93942d1ba7b9_ENSG00000145907.10.10";
chr5	/dev/stdin	exon	151183446	151184910	.	+	.	gene_id "0fe45aa3-8657-4989-8079-93942d1ba7b9_ENSG00000145907.10"; transcript_id "0fe45aa3-8657-4989-8079-93942d1ba7b9_ENSG00000145907.10"; exon_number "11"; exon_id "0fe45aa3-8657-4989-8079-93942d1ba7b9_ENSG00000145907.10.11";
chr5	/dev/stdin	CDS	151183446	151184910	.	+	0	gene_id "0fe45aa3-8657-4989-8079-93942d1ba7b9_ENSG00000145907.10"; transcript_id "0fe45aa3-8657-4989-8079-93942d1ba7b9_ENSG00000145907.10"; exon_number "11"; exon_id "0fe45aa3-8657-4989-8079-93942d1ba7b9_ENSG00000145907.10.11";
chr5	/dev/stdin	start_codon	151151472	151151474	.	+	0	gene_id "0fe45aa3-8657-4989-8079-93942d1ba7b9_ENSG00000145907.10"; transcript_id "0fe45aa3-8657-4989-8079-93942d1ba7b9_ENSG00000145907.10"; exon_number "1"; exon_id "0fe45aa3-8657-4989-8079-93942d1ba7b9_ENSG00000145907.10.1";
chr5	/dev/stdin	transcript	151151472	151184910	.	+	.	gene_id "f046fde2-0aa6-45cd-accc-3f4ddcc4bd6e_ENSG00000145907.10"; transcript_id "f046fde2-0aa6-45cd-accc-3f4ddcc4bd6e_ENSG00000145907.10";
chr5	/dev/stdin	exon	151151472	151151597	.	+	.	gene_id "f046fde2-0aa6-45cd-accc-3f4ddcc4bd6e_ENSG00000145907.10"; transcript_id "f046fde2-0aa6-45cd-accc-3f4ddcc4bd6e_ENSG00000145907.10"; exon_number "1"; exon_id "f046fde2-0aa6-45cd-accc-3f4ddcc4bd6e_ENSG00000145907.10.1";
chr5	/dev/stdin	CDS	151151472	151151597	.	+	0	gene_id "f046fde2-0aa6-45cd-accc-3f4ddcc4bd6e_ENSG00000145907.10"; transcript_id "f046fde2-0aa6-45cd-accc-3f4ddcc4bd6e_ENSG00000145907.10"; exon_number "1"; exon_id "f046fde2-0aa6-45cd-accc-3f4ddcc4bd6e_ENSG00000145907.10.1";
chr5	/dev/stdin	exon	151166164	151166276	.	+	.	gene_id "f046fde2-0aa6-45cd-accc-3f4ddcc4bd6e_ENSG00000145907.10"; transcript_id "f046fde2-0aa6-45cd-accc-3f4ddcc4bd6e_ENSG00000145907.10"; exon_number "2"; exon_id "f046fde2-0aa6-45cd-accc-3f4ddcc4bd6e_ENSG00000145907.10.2";
chr5	/dev/stdin	CDS	151166164	151166276	.	+	0	gene_id "f046fde2-0aa6-45cd-accc-3f4ddcc4bd6e_ENSG00000145907.10"; transcript_id "f046fde2-0aa6-45cd-accc-3f4ddcc4bd6e_ENSG00000145907.10"; exon_number "2"; exon_id "f046fde2-0aa6-45cd-accc-3f4ddcc4bd6e_ENSG00000145907.10.2";
chr5	/dev/stdin	exon	151169884	151169965	.	+	.	gene_id "f046fde2-0aa6-45cd-accc-3f4ddcc4bd6e_ENSG00000145907.10"; transcript_id "f046fde2-0aa6-45cd-accc-3f4ddcc4bd6e_ENSG00000145907.10"; exon_number "3"; exon_id "f046fde2-0aa6-45cd-accc-3f4ddcc4bd6e_ENSG00000145907.10.3";
chr5	/dev/stdin	CDS	151169884	151169965	.	+	1	gene_id "f046fde2-0aa6-45cd-accc-3f4ddcc4bd6e_ENSG00000145907.10"; transcript_id "f046fde2-0aa6-45cd-accc-3f4ddcc4bd6e_ENSG00000145907.10"; exon_number "3"; exon_id "f046fde2-0aa6-45cd-accc-3f4ddcc4bd6e_ENSG00000145907.10.3";
chr5	/dev/stdin	exon	151170450	151170623	.	+	.	gene_id "f046fde2-0aa6-45cd-accc-3f4ddcc4bd6e_ENSG00000145907.10"; transcript_id "f046fde2-0aa6-45cd-accc-3f4ddcc4bd6e_ENSG00000145907.10"; exon_number "4"; exon_id "f046fde2-0aa6-45cd-accc-3f4ddcc4bd6e_ENSG00000145907.10.4";
chr5	/dev/stdin	CDS	151170450	151170623	.	+	0	gene_id "f046fde2-0aa6-45cd-accc-3f4ddcc4bd6e_ENSG00000145907.10"; transcript_id "f046fde2-0aa6-45cd-accc-3f4ddcc4bd6e_ENSG00000145907.10"; exon_number "4"; exon_id "f046fde2-0aa6-45cd-accc-3f4ddcc4bd6e_ENSG00000145907.10.4";
chr5	/dev/stdin	exon	151173720	151173810	.	+	.	gene_id "f046fde2-0aa6-45cd-accc-3f4ddcc4bd6e_ENSG00000145907.10"; transcript_id "f046fde2-0aa6-45cd-accc-3f4ddcc4bd6e_ENSG00000145907.10"; exon_number "5"; exon_id "f046fde2-0aa6-45cd-accc-3f4ddcc4bd6e_ENSG00000145907.10.5";
chr5	/dev/stdin	CDS	151173720	151173810	.	+	0	gene_id "f046fde2-0aa6-45cd-accc-3f4ddcc4bd6e_ENSG00000145907.10"; transcript_id "f046fde2-0aa6-45cd-accc-3f4ddcc4bd6e_ENSG00000145907.10"; exon_number "5"; exon_id "f046fde2-0aa6-45cd-accc-3f4ddcc4bd6e_ENSG00000145907.10.5";
chr5	/dev/stdin	exon	151175040	151175136	.	+	.	gene_id "f046fde2-0aa6-45cd-accc-3f4ddcc4bd6e_ENSG00000145907.10"; transcript_id "f046fde2-0aa6-45cd-accc-3f4ddcc4bd6e_ENSG00000145907.10"; exon_number "6"; exon_id "f046fde2-0aa6-45cd-accc-3f4ddcc4bd6e_ENSG00000145907.10.6";
chr5	/dev/stdin	CDS	151175040	151175136	.	+	2	gene_id "f046fde2-0aa6-45cd-accc-3f4ddcc4bd6e_ENSG00000145907.10"; transcript_id "f046fde2-0aa6-45cd-accc-3f4ddcc4bd6e_ENSG00000145907.10"; exon_number "6"; exon_id "f046fde2-0aa6-45cd-accc-3f4ddcc4bd6e_ENSG00000145907.10.6";
chr5	/dev/stdin	exon	151176788	151176989	.	+	.	gene_id "f046fde2-0aa6-45cd-accc-3f4ddcc4bd6e_ENSG00000145907.10"; transcript_id "f046fde2-0aa6-45cd-accc-3f4ddcc4bd6e_ENSG00000145907.10"; exon_number "7"; exon_id "f046fde2-0aa6-45cd-accc-3f4ddcc4bd6e_ENSG00000145907.10.7";
chr5	/dev/stdin	CDS	151176788	151176989	.	+	1	gene_id "f046fde2-0aa6-45cd-accc-3f4ddcc4bd6e_ENSG00000145907.10"; transcript_id "f046fde2-0aa6-45cd-accc-3f4ddcc4bd6e_ENSG00000145907.10"; exon_number "7"; exon_id "f046fde2-0aa6-45cd-accc-3f4ddcc4bd6e_ENSG00000145907.10.7";
chr5	/dev/stdin	exon	151178773	151178874	.	+	.	gene_id "f046fde2-0aa6-45cd-accc-3f4ddcc4bd6e_ENSG00000145907.10"; transcript_id "f046fde2-0aa6-45cd-accc-3f4ddcc4bd6e_ENSG00000145907.10"; exon_number "8"; exon_id "f046fde2-0aa6-45cd-accc-3f4ddcc4bd6e_ENSG00000145907.10.8";
chr5	/dev/stdin	CDS	151178773	151178874	.	+	0	gene_id "f046fde2-0aa6-45cd-accc-3f4ddcc4bd6e_ENSG00000145907.10"; transcript_id "f046fde2-0aa6-45cd-accc-3f4ddcc4bd6e_ENSG00000145907.10"; exon_number "8"; exon_id "f046fde2-0aa6-45cd-accc-3f4ddcc4bd6e_ENSG00000145907.10.8";
chr5	/dev/stdin	exon	151179450	151179561	.	+	.	gene_id "f046fde2-0aa6-45cd-accc-3f4ddcc4bd6e_ENSG00000145907.10"; transcript_id "f046fde2-0aa6-45cd-accc-3f4ddcc4bd6e_ENSG00000145907.10"; exon_number "9"; exon_id "f046fde2-0aa6-45cd-accc-3f4ddcc4bd6e_ENSG00000145907.10.9";
chr5	/dev/stdin	CDS	151179450	151179561	.	+	0	gene_id "f046fde2-0aa6-45cd-accc-3f4ddcc4bd6e_ENSG00000145907.10"; transcript_id "f046fde2-0aa6-45cd-accc-3f4ddcc4bd6e_ENSG00000145907.10"; exon_number "9"; exon_id "f046fde2-0aa6-45cd-accc-3f4ddcc4bd6e_ENSG00000145907.10.9";
chr5	/dev/stdin	exon	151179779	151179907	.	+	.	gene_id "f046fde2-0aa6-45cd-accc-3f4ddcc4bd6e_ENSG00000145907.10"; transcript_id "f046fde2-0aa6-45cd-accc-3f4ddcc4bd6e_ENSG00000145907.10"; exon_number "10"; exon_id "f046fde2-0aa6-45cd-accc-3f4ddcc4bd6e_ENSG00000145907.10.10";
chr5	/dev/stdin	CDS	151179779	151179907	.	+	2	gene_id "f046fde2-0aa6-45cd-accc-3f4ddcc4bd6e_ENSG00000145907.10"; transcript_id "f046fde2-0aa6-45cd-accc-3f4ddcc4bd6e_ENSG00000145907.10"; exon_number "10"; exon_id "f046fde2-0aa6-45cd-accc-3f4ddcc4bd6e_ENSG00000145907.10.10";
chr5	/dev/stdin	exon	151180321	151180430	.	+	.	gene_id "f046fde2-0aa6-45cd-accc-3f4ddcc4bd6e_ENSG00000145907.10"; transcript_id "f046fde2-0aa6-45cd-accc-3f4ddcc4bd6e_ENSG00000145907.10"; exon_number "11"; exon_id "f046fde2-0aa6-45cd-accc-3f4ddcc4bd6e_ENSG00000145907.10.11";
chr5	/dev/stdin	CDS	151180321	151180430	.	+	2	gene_id "f046fde2-0aa6-45cd-accc-3f4ddcc4bd6e_ENSG00000145907.10"; transcript_id "f046fde2-0aa6-45cd-accc-3f4ddcc4bd6e_ENSG00000145907.10"; exon_number "11"; exon_id "f046fde2-0aa6-45cd-accc-3f4ddcc4bd6e_ENSG00000145907.10.11";
chr5	/dev/stdin	exon	151183446	151183557	.	+	.	gene_id "f046fde2-0aa6-45cd-accc-3f4ddcc4bd6e_ENSG00000145907.10"; transcript_id "f046fde2-0aa6-45cd-accc-3f4ddcc4bd6e_ENSG00000145907.10"; exon_number "12"; exon_id "f046fde2-0aa6-45cd-accc-3f4ddcc4bd6e_ENSG00000145907.10.12";
chr5	/dev/stdin	CDS	151183446	151183557	.	+	0	gene_id "f046fde2-0aa6-45cd-accc-3f4ddcc4bd6e_ENSG00000145907.10"; transcript_id "f046fde2-0aa6-45cd-accc-3f4ddcc4bd6e_ENSG00000145907.10"; exon_number "12"; exon_id "f046fde2-0aa6-45cd-accc-3f4ddcc4bd6e_ENSG00000145907.10.12";
chr5	/dev/stdin	exon	151183967	151184910	.	+	.	gene_id "f046fde2-0aa6-45cd-accc-3f4ddcc4bd6e_ENSG00000145907.10"; transcript_id "f046fde2-0aa6-45cd-accc-3f4ddcc4bd6e_ENSG00000145907.10"; exon_number "13"; exon_id "f046fde2-0aa6-45cd-accc-3f4ddcc4bd6e_ENSG00000145907.10.13";
chr5	/dev/stdin	CDS	151183967	151184907	.	+	2	gene_id "f046fde2-0aa6-45cd-accc-3f4ddcc4bd6e_ENSG00000145907.10"; transcript_id "f046fde2-0aa6-45cd-accc-3f4ddcc4bd6e_ENSG00000145907.10"; exon_number "13"; exon_id "f046fde2-0aa6-45cd-accc-3f4ddcc4bd6e_ENSG00000145907.10.13";
chr5	/dev/stdin	start_codon	151151472	151151474	.	+	0	gene_id "f046fde2-0aa6-45cd-accc-3f4ddcc4bd6e_ENSG00000145907.10"; transcript_id "f046fde2-0aa6-45cd-accc-3f4ddcc4bd6e_ENSG00000145907.10"; exon_number "1"; exon_id "f046fde2-0aa6-45cd-accc-3f4ddcc4bd6e_ENSG00000145907.10.1";
chr5	/dev/stdin	stop_codon	151184908	151184910	.	+	0	gene_id "f046fde2-0aa6-45cd-accc-3f4ddcc4bd6e_ENSG00000145907.10"; transcript_id "f046fde2-0aa6-45cd-accc-3f4ddcc4bd6e_ENSG00000145907.10"; exon_number "13"; exon_id "f046fde2-0aa6-45cd-accc-3f4ddcc4bd6e_ENSG00000145907.10.13";
chr5	/dev/stdin	transcript	151151472	151184292	.	+	.	gene_id "2d3ab436-010c-45bc-9638-b8edbc6ab6f0_ENSG00000145907.10"; transcript_id "2d3ab436-010c-45bc-9638-b8edbc6ab6f0_ENSG00000145907.10";
chr5	/dev/stdin	exon	151151472	151151593	.	+	.	gene_id "2d3ab436-010c-45bc-9638-b8edbc6ab6f0_ENSG00000145907.10"; transcript_id "2d3ab436-010c-45bc-9638-b8edbc6ab6f0_ENSG00000145907.10"; exon_number "1"; exon_id "2d3ab436-010c-45bc-9638-b8edbc6ab6f0_ENSG00000145907.10.1";
chr5	/dev/stdin	CDS	151151472	151151593	.	+	0	gene_id "2d3ab436-010c-45bc-9638-b8edbc6ab6f0_ENSG00000145907.10"; transcript_id "2d3ab436-010c-45bc-9638-b8edbc6ab6f0_ENSG00000145907.10"; exon_number "1"; exon_id "2d3ab436-010c-45bc-9638-b8edbc6ab6f0_ENSG00000145907.10.1";
chr5	/dev/stdin	exon	151166164	151166276	.	+	.	gene_id "2d3ab436-010c-45bc-9638-b8edbc6ab6f0_ENSG00000145907.10"; transcript_id "2d3ab436-010c-45bc-9638-b8edbc6ab6f0_ENSG00000145907.10"; exon_number "2"; exon_id "2d3ab436-010c-45bc-9638-b8edbc6ab6f0_ENSG00000145907.10.2";
chr5	/dev/stdin	CDS	151166164	151166276	.	+	1	gene_id "2d3ab436-010c-45bc-9638-b8edbc6ab6f0_ENSG00000145907.10"; transcript_id "2d3ab436-010c-45bc-9638-b8edbc6ab6f0_ENSG00000145907.10"; exon_number "2"; exon_id "2d3ab436-010c-45bc-9638-b8edbc6ab6f0_ENSG00000145907.10.2";
chr5	/dev/stdin	exon	151169884	151169965	.	+	.	gene_id "2d3ab436-010c-45bc-9638-b8edbc6ab6f0_ENSG00000145907.10"; transcript_id "2d3ab436-010c-45bc-9638-b8edbc6ab6f0_ENSG00000145907.10"; exon_number "3"; exon_id "2d3ab436-010c-45bc-9638-b8edbc6ab6f0_ENSG00000145907.10.3";
chr5	/dev/stdin	CDS	151169884	151169965	.	+	2	gene_id "2d3ab436-010c-45bc-9638-b8edbc6ab6f0_ENSG00000145907.10"; transcript_id "2d3ab436-010c-45bc-9638-b8edbc6ab6f0_ENSG00000145907.10"; exon_number "3"; exon_id "2d3ab436-010c-45bc-9638-b8edbc6ab6f0_ENSG00000145907.10.3";
chr5	/dev/stdin	exon	151170450	151170623	.	+	.	gene_id "2d3ab436-010c-45bc-9638-b8edbc6ab6f0_ENSG00000145907.10"; transcript_id "2d3ab436-010c-45bc-9638-b8edbc6ab6f0_ENSG00000145907.10"; exon_number "4"; exon_id "2d3ab436-010c-45bc-9638-b8edbc6ab6f0_ENSG00000145907.10.4";
chr5	/dev/stdin	CDS	151170450	151170623	.	+	1	gene_id "2d3ab436-010c-45bc-9638-b8edbc6ab6f0_ENSG00000145907.10"; transcript_id "2d3ab436-010c-45bc-9638-b8edbc6ab6f0_ENSG00000145907.10"; exon_number "4"; exon_id "2d3ab436-010c-45bc-9638-b8edbc6ab6f0_ENSG00000145907.10.4";
chr5	/dev/stdin	exon	151173720	151173810	.	+	.	gene_id "2d3ab436-010c-45bc-9638-b8edbc6ab6f0_ENSG00000145907.10"; transcript_id "2d3ab436-010c-45bc-9638-b8edbc6ab6f0_ENSG00000145907.10"; exon_number "5"; exon_id "2d3ab436-010c-45bc-9638-b8edbc6ab6f0_ENSG00000145907.10.5";
chr5	/dev/stdin	CDS	151173720	151173810	.	+	1	gene_id "2d3ab436-010c-45bc-9638-b8edbc6ab6f0_ENSG00000145907.10"; transcript_id "2d3ab436-010c-45bc-9638-b8edbc6ab6f0_ENSG00000145907.10"; exon_number "5"; exon_id "2d3ab436-010c-45bc-9638-b8edbc6ab6f0_ENSG00000145907.10.5";
chr5	/dev/stdin	exon	151175040	151175136	.	+	.	gene_id "2d3ab436-010c-45bc-9638-b8edbc6ab6f0_ENSG00000145907.10"; transcript_id "2d3ab436-010c-45bc-9638-b8edbc6ab6f0_ENSG00000145907.10"; exon_number "6"; exon_id "2d3ab436-010c-45bc-9638-b8edbc6ab6f0_ENSG00000145907.10.6";
chr5	/dev/stdin	CDS	151175040	151175136	.	+	0	gene_id "2d3ab436-010c-45bc-9638-b8edbc6ab6f0_ENSG00000145907.10"; transcript_id "2d3ab436-010c-45bc-9638-b8edbc6ab6f0_ENSG00000145907.10"; exon_number "6"; exon_id "2d3ab436-010c-45bc-9638-b8edbc6ab6f0_ENSG00000145907.10.6";
chr5	/dev/stdin	exon	151176788	151176989	.	+	.	gene_id "2d3ab436-010c-45bc-9638-b8edbc6ab6f0_ENSG00000145907.10"; transcript_id "2d3ab436-010c-45bc-9638-b8edbc6ab6f0_ENSG00000145907.10"; exon_number "7"; exon_id "2d3ab436-010c-45bc-9638-b8edbc6ab6f0_ENSG00000145907.10.7";
chr5	/dev/stdin	CDS	151176788	151176989	.	+	2	gene_id "2d3ab436-010c-45bc-9638-b8edbc6ab6f0_ENSG00000145907.10"; transcript_id "2d3ab436-010c-45bc-9638-b8edbc6ab6f0_ENSG00000145907.10"; exon_number "7"; exon_id "2d3ab436-010c-45bc-9638-b8edbc6ab6f0_ENSG00000145907.10.7";
chr5	/dev/stdin	exon	151178773	151178874	.	+	.	gene_id "2d3ab436-010c-45bc-9638-b8edbc6ab6f0_ENSG00000145907.10"; transcript_id "2d3ab436-010c-45bc-9638-b8edbc6ab6f0_ENSG00000145907.10"; exon_number "8"; exon_id "2d3ab436-010c-45bc-9638-b8edbc6ab6f0_ENSG00000145907.10.8";
chr5	/dev/stdin	CDS	151178773	151178874	.	+	1	gene_id "2d3ab436-010c-45bc-9638-b8edbc6ab6f0_ENSG00000145907.10"; transcript_id "2d3ab436-010c-45bc-9638-b8edbc6ab6f0_ENSG00000145907.10"; exon_number "8"; exon_id "2d3ab436-010c-45bc-9638-b8edbc6ab6f0_ENSG00000145907.10.8";
chr5	/dev/stdin	exon	151179450	151179561	.	+	.	gene_id "2d3ab436-010c-45bc-9638-b8edbc6ab6f0_ENSG00000145907.10"; transcript_id "2d3ab436-010c-45bc-9638-b8edbc6ab6f0_ENSG00000145907.10"; exon_number "9"; exon_id "2d3ab436-010c-45bc-9638-b8edbc6ab6f0_ENSG00000145907.10.9";
chr5	/dev/stdin	CDS	151179450	151179561	.	+	1	gene_id "2d3ab436-010c-45bc-9638-b8edbc6ab6f0_ENSG00000145907.10"; transcript_id "2d3ab436-010c-45bc-9638-b8edbc6ab6f0_ENSG00000145907.10"; exon_number "9"; exon_id "2d3ab436-010c-45bc-9638-b8edbc6ab6f0_ENSG00000145907.10.9";
chr5	/dev/stdin	exon	151179779	151179907	.	+	.	gene_id "2d3ab436-010c-45bc-9638-b8edbc6ab6f0_ENSG00000145907.10"; transcript_id "2d3ab436-010c-45bc-9638-b8edbc6ab6f0_ENSG00000145907.10"; exon_number "10"; exon_id "2d3ab436-010c-45bc-9638-b8edbc6ab6f0_ENSG00000145907.10.10";
chr5	/dev/stdin	CDS	151179779	151179907	.	+	0	gene_id "2d3ab436-010c-45bc-9638-b8edbc6ab6f0_ENSG00000145907.10"; transcript_id "2d3ab436-010c-45bc-9638-b8edbc6ab6f0_ENSG00000145907.10"; exon_number "10"; exon_id "2d3ab436-010c-45bc-9638-b8edbc6ab6f0_ENSG00000145907.10.10";
chr5	/dev/stdin	exon	151180321	151180430	.	+	.	gene_id "2d3ab436-010c-45bc-9638-b8edbc6ab6f0_ENSG00000145907.10"; transcript_id "2d3ab436-010c-45bc-9638-b8edbc6ab6f0_ENSG00000145907.10"; exon_number "11"; exon_id "2d3ab436-010c-45bc-9638-b8edbc6ab6f0_ENSG00000145907.10.11";
chr5	/dev/stdin	CDS	151180321	151180430	.	+	0	gene_id "2d3ab436-010c-45bc-9638-b8edbc6ab6f0_ENSG00000145907.10"; transcript_id "2d3ab436-010c-45bc-9638-b8edbc6ab6f0_ENSG00000145907.10"; exon_number "11"; exon_id "2d3ab436-010c-45bc-9638-b8edbc6ab6f0_ENSG00000145907.10.11";
chr5	/dev/stdin	exon	151183446	151184292	.	+	.	gene_id "2d3ab436-010c-45bc-9638-b8edbc6ab6f0_ENSG00000145907.10"; transcript_id "2d3ab436-010c-45bc-9638-b8edbc6ab6f0_ENSG00000145907.10"; exon_number "12"; exon_id "2d3ab436-010c-45bc-9638-b8edbc6ab6f0_ENSG00000145907.10.12";
chr5	/dev/stdin	CDS	151183446	151184289	.	+	1	gene_id "2d3ab436-010c-45bc-9638-b8edbc6ab6f0_ENSG00000145907.10"; transcript_id "2d3ab436-010c-45bc-9638-b8edbc6ab6f0_ENSG00000145907.10"; exon_number "12"; exon_id "2d3ab436-010c-45bc-9638-b8edbc6ab6f0_ENSG00000145907.10.12";
chr5	/dev/stdin	start_codon	151151472	151151474	.	+	0	gene_id "2d3ab436-010c-45bc-9638-b8edbc6ab6f0_ENSG00000145907.10"; transcript_id "2d3ab436-010c-45bc-9638-b8edbc6ab6f0_ENSG00000145907.10"; exon_number "1"; exon_id "2d3ab436-010c-45bc-9638-b8edbc6ab6f0_ENSG00000145907.10.1";
chr5	/dev/stdin	stop_codon	151184290	151184292	.	+	0	gene_id "2d3ab436-010c-45bc-9638-b8edbc6ab6f0_ENSG00000145907.10"; transcript_id "2d3ab436-010c-45bc-9638-b8edbc6ab6f0_ENSG00000145907.10"; exon_number "12"; exon_id "2d3ab436-010c-45bc-9638-b8edbc6ab6f0_ENSG00000145907.10.12";
chr5	/dev/stdin	transcript	151151472	151184910	.	+	.	gene_id "e459caef-c482-4515-8f8f-a4a573575972_ENSG00000145907.10"; transcript_id "e459caef-c482-4515-8f8f-a4a573575972_ENSG00000145907.10";
chr5	/dev/stdin	exon	151151472	151151597	.	+	.	gene_id "e459caef-c482-4515-8f8f-a4a573575972_ENSG00000145907.10"; transcript_id "e459caef-c482-4515-8f8f-a4a573575972_ENSG00000145907.10"; exon_number "1"; exon_id "e459caef-c482-4515-8f8f-a4a573575972_ENSG00000145907.10.1";
chr5	/dev/stdin	CDS	151151472	151151597	.	+	0	gene_id "e459caef-c482-4515-8f8f-a4a573575972_ENSG00000145907.10"; transcript_id "e459caef-c482-4515-8f8f-a4a573575972_ENSG00000145907.10"; exon_number "1"; exon_id "e459caef-c482-4515-8f8f-a4a573575972_ENSG00000145907.10.1";
chr5	/dev/stdin	exon	151166164	151166276	.	+	.	gene_id "e459caef-c482-4515-8f8f-a4a573575972_ENSG00000145907.10"; transcript_id "e459caef-c482-4515-8f8f-a4a573575972_ENSG00000145907.10"; exon_number "2"; exon_id "e459caef-c482-4515-8f8f-a4a573575972_ENSG00000145907.10.2";
chr5	/dev/stdin	CDS	151166164	151166276	.	+	0	gene_id "e459caef-c482-4515-8f8f-a4a573575972_ENSG00000145907.10"; transcript_id "e459caef-c482-4515-8f8f-a4a573575972_ENSG00000145907.10"; exon_number "2"; exon_id "e459caef-c482-4515-8f8f-a4a573575972_ENSG00000145907.10.2";
chr5	/dev/stdin	exon	151170450	151170623	.	+	.	gene_id "e459caef-c482-4515-8f8f-a4a573575972_ENSG00000145907.10"; transcript_id "e459caef-c482-4515-8f8f-a4a573575972_ENSG00000145907.10"; exon_number "3"; exon_id "e459caef-c482-4515-8f8f-a4a573575972_ENSG00000145907.10.3";
chr5	/dev/stdin	CDS	151170450	151170623	.	+	1	gene_id "e459caef-c482-4515-8f8f-a4a573575972_ENSG00000145907.10"; transcript_id "e459caef-c482-4515-8f8f-a4a573575972_ENSG00000145907.10"; exon_number "3"; exon_id "e459caef-c482-4515-8f8f-a4a573575972_ENSG00000145907.10.3";
chr5	/dev/stdin	exon	151173720	151173810	.	+	.	gene_id "e459caef-c482-4515-8f8f-a4a573575972_ENSG00000145907.10"; transcript_id "e459caef-c482-4515-8f8f-a4a573575972_ENSG00000145907.10"; exon_number "4"; exon_id "e459caef-c482-4515-8f8f-a4a573575972_ENSG00000145907.10.4";
chr5	/dev/stdin	CDS	151173720	151173810	.	+	1	gene_id "e459caef-c482-4515-8f8f-a4a573575972_ENSG00000145907.10"; transcript_id "e459caef-c482-4515-8f8f-a4a573575972_ENSG00000145907.10"; exon_number "4"; exon_id "e459caef-c482-4515-8f8f-a4a573575972_ENSG00000145907.10.4";
chr5	/dev/stdin	exon	151175040	151175136	.	+	.	gene_id "e459caef-c482-4515-8f8f-a4a573575972_ENSG00000145907.10"; transcript_id "e459caef-c482-4515-8f8f-a4a573575972_ENSG00000145907.10"; exon_number "5"; exon_id "e459caef-c482-4515-8f8f-a4a573575972_ENSG00000145907.10.5";
chr5	/dev/stdin	CDS	151175040	151175136	.	+	0	gene_id "e459caef-c482-4515-8f8f-a4a573575972_ENSG00000145907.10"; transcript_id "e459caef-c482-4515-8f8f-a4a573575972_ENSG00000145907.10"; exon_number "5"; exon_id "e459caef-c482-4515-8f8f-a4a573575972_ENSG00000145907.10.5";
chr5	/dev/stdin	exon	151176788	151176989	.	+	.	gene_id "e459caef-c482-4515-8f8f-a4a573575972_ENSG00000145907.10"; transcript_id "e459caef-c482-4515-8f8f-a4a573575972_ENSG00000145907.10"; exon_number "6"; exon_id "e459caef-c482-4515-8f8f-a4a573575972_ENSG00000145907.10.6";
chr5	/dev/stdin	CDS	151176788	151176989	.	+	2	gene_id "e459caef-c482-4515-8f8f-a4a573575972_ENSG00000145907.10"; transcript_id "e459caef-c482-4515-8f8f-a4a573575972_ENSG00000145907.10"; exon_number "6"; exon_id "e459caef-c482-4515-8f8f-a4a573575972_ENSG00000145907.10.6";
chr5	/dev/stdin	exon	151178773	151178874	.	+	.	gene_id "e459caef-c482-4515-8f8f-a4a573575972_ENSG00000145907.10"; transcript_id "e459caef-c482-4515-8f8f-a4a573575972_ENSG00000145907.10"; exon_number "7"; exon_id "e459caef-c482-4515-8f8f-a4a573575972_ENSG00000145907.10.7";
chr5	/dev/stdin	CDS	151178773	151178874	.	+	1	gene_id "e459caef-c482-4515-8f8f-a4a573575972_ENSG00000145907.10"; transcript_id "e459caef-c482-4515-8f8f-a4a573575972_ENSG00000145907.10"; exon_number "7"; exon_id "e459caef-c482-4515-8f8f-a4a573575972_ENSG00000145907.10.7";
chr5	/dev/stdin	exon	151179450	151179561	.	+	.	gene_id "e459caef-c482-4515-8f8f-a4a573575972_ENSG00000145907.10"; transcript_id "e459caef-c482-4515-8f8f-a4a573575972_ENSG00000145907.10"; exon_number "8"; exon_id "e459caef-c482-4515-8f8f-a4a573575972_ENSG00000145907.10.8";
chr5	/dev/stdin	CDS	151179450	151179561	.	+	1	gene_id "e459caef-c482-4515-8f8f-a4a573575972_ENSG00000145907.10"; transcript_id "e459caef-c482-4515-8f8f-a4a573575972_ENSG00000145907.10"; exon_number "8"; exon_id "e459caef-c482-4515-8f8f-a4a573575972_ENSG00000145907.10.8";
chr5	/dev/stdin	exon	151179779	151179907	.	+	.	gene_id "e459caef-c482-4515-8f8f-a4a573575972_ENSG00000145907.10"; transcript_id "e459caef-c482-4515-8f8f-a4a573575972_ENSG00000145907.10"; exon_number "9"; exon_id "e459caef-c482-4515-8f8f-a4a573575972_ENSG00000145907.10.9";
chr5	/dev/stdin	CDS	151179779	151179907	.	+	0	gene_id "e459caef-c482-4515-8f8f-a4a573575972_ENSG00000145907.10"; transcript_id "e459caef-c482-4515-8f8f-a4a573575972_ENSG00000145907.10"; exon_number "9"; exon_id "e459caef-c482-4515-8f8f-a4a573575972_ENSG00000145907.10.9";
chr5	/dev/stdin	exon	151180321	151180430	.	+	.	gene_id "e459caef-c482-4515-8f8f-a4a573575972_ENSG00000145907.10"; transcript_id "e459caef-c482-4515-8f8f-a4a573575972_ENSG00000145907.10"; exon_number "10"; exon_id "e459caef-c482-4515-8f8f-a4a573575972_ENSG00000145907.10.10";
chr5	/dev/stdin	CDS	151180321	151180430	.	+	0	gene_id "e459caef-c482-4515-8f8f-a4a573575972_ENSG00000145907.10"; transcript_id "e459caef-c482-4515-8f8f-a4a573575972_ENSG00000145907.10"; exon_number "10"; exon_id "e459caef-c482-4515-8f8f-a4a573575972_ENSG00000145907.10.10";
chr5	/dev/stdin	exon	151183446	151184910	.	+	.	gene_id "e459caef-c482-4515-8f8f-a4a573575972_ENSG00000145907.10"; transcript_id "e459caef-c482-4515-8f8f-a4a573575972_ENSG00000145907.10"; exon_number "11"; exon_id "e459caef-c482-4515-8f8f-a4a573575972_ENSG00000145907.10.11";
chr5	/dev/stdin	CDS	151183446	151184907	.	+	1	gene_id "e459caef-c482-4515-8f8f-a4a573575972_ENSG00000145907.10"; transcript_id "e459caef-c482-4515-8f8f-a4a573575972_ENSG00000145907.10"; exon_number "11"; exon_id "e459caef-c482-4515-8f8f-a4a573575972_ENSG00000145907.10.11";
chr5	/dev/stdin	start_codon	151151472	151151474	.	+	0	gene_id "e459caef-c482-4515-8f8f-a4a573575972_ENSG00000145907.10"; transcript_id "e459caef-c482-4515-8f8f-a4a573575972_ENSG00000145907.10"; exon_number "1"; exon_id "e459caef-c482-4515-8f8f-a4a573575972_ENSG00000145907.10.1";
chr5	/dev/stdin	stop_codon	151184908	151184910	.	+	0	gene_id "e459caef-c482-4515-8f8f-a4a573575972_ENSG00000145907.10"; transcript_id "e459caef-c482-4515-8f8f-a4a573575972_ENSG00000145907.10"; exon_number "11"; exon_id "e459caef-c482-4515-8f8f-a4a573575972_ENSG00000145907.10.11";
chr5	/dev/stdin	transcript	151151472	151184910	.	+	.	gene_id "734841d3-673a-4b27-a5f8-b24355517767_ENSG00000145907.10"; transcript_id "734841d3-673a-4b27-a5f8-b24355517767_ENSG00000145907.10";
chr5	/dev/stdin	exon	151151472	151151593	.	+	.	gene_id "734841d3-673a-4b27-a5f8-b24355517767_ENSG00000145907.10"; transcript_id "734841d3-673a-4b27-a5f8-b24355517767_ENSG00000145907.10"; exon_number "1"; exon_id "734841d3-673a-4b27-a5f8-b24355517767_ENSG00000145907.10.1";
chr5	/dev/stdin	CDS	151151472	151151593	.	+	0	gene_id "734841d3-673a-4b27-a5f8-b24355517767_ENSG00000145907.10"; transcript_id "734841d3-673a-4b27-a5f8-b24355517767_ENSG00000145907.10"; exon_number "1"; exon_id "734841d3-673a-4b27-a5f8-b24355517767_ENSG00000145907.10.1";
chr5	/dev/stdin	exon	151166133	151166276	.	+	.	gene_id "734841d3-673a-4b27-a5f8-b24355517767_ENSG00000145907.10"; transcript_id "734841d3-673a-4b27-a5f8-b24355517767_ENSG00000145907.10"; exon_number "2"; exon_id "734841d3-673a-4b27-a5f8-b24355517767_ENSG00000145907.10.2";
chr5	/dev/stdin	CDS	151166133	151166276	.	+	1	gene_id "734841d3-673a-4b27-a5f8-b24355517767_ENSG00000145907.10"; transcript_id "734841d3-673a-4b27-a5f8-b24355517767_ENSG00000145907.10"; exon_number "2"; exon_id "734841d3-673a-4b27-a5f8-b24355517767_ENSG00000145907.10.2";
chr5	/dev/stdin	exon	151169884	151169965	.	+	.	gene_id "734841d3-673a-4b27-a5f8-b24355517767_ENSG00000145907.10"; transcript_id "734841d3-673a-4b27-a5f8-b24355517767_ENSG00000145907.10"; exon_number "3"; exon_id "734841d3-673a-4b27-a5f8-b24355517767_ENSG00000145907.10.3";
chr5	/dev/stdin	CDS	151169884	151169965	.	+	1	gene_id "734841d3-673a-4b27-a5f8-b24355517767_ENSG00000145907.10"; transcript_id "734841d3-673a-4b27-a5f8-b24355517767_ENSG00000145907.10"; exon_number "3"; exon_id "734841d3-673a-4b27-a5f8-b24355517767_ENSG00000145907.10.3";
chr5	/dev/stdin	exon	151170450	151170623	.	+	.	gene_id "734841d3-673a-4b27-a5f8-b24355517767_ENSG00000145907.10"; transcript_id "734841d3-673a-4b27-a5f8-b24355517767_ENSG00000145907.10"; exon_number "4"; exon_id "734841d3-673a-4b27-a5f8-b24355517767_ENSG00000145907.10.4";
chr5	/dev/stdin	CDS	151170450	151170623	.	+	0	gene_id "734841d3-673a-4b27-a5f8-b24355517767_ENSG00000145907.10"; transcript_id "734841d3-673a-4b27-a5f8-b24355517767_ENSG00000145907.10"; exon_number "4"; exon_id "734841d3-673a-4b27-a5f8-b24355517767_ENSG00000145907.10.4";
chr5	/dev/stdin	exon	151173720	151173810	.	+	.	gene_id "734841d3-673a-4b27-a5f8-b24355517767_ENSG00000145907.10"; transcript_id "734841d3-673a-4b27-a5f8-b24355517767_ENSG00000145907.10"; exon_number "5"; exon_id "734841d3-673a-4b27-a5f8-b24355517767_ENSG00000145907.10.5";
chr5	/dev/stdin	CDS	151173720	151173810	.	+	0	gene_id "734841d3-673a-4b27-a5f8-b24355517767_ENSG00000145907.10"; transcript_id "734841d3-673a-4b27-a5f8-b24355517767_ENSG00000145907.10"; exon_number "5"; exon_id "734841d3-673a-4b27-a5f8-b24355517767_ENSG00000145907.10.5";
chr5	/dev/stdin	exon	151175040	151175136	.	+	.	gene_id "734841d3-673a-4b27-a5f8-b24355517767_ENSG00000145907.10"; transcript_id "734841d3-673a-4b27-a5f8-b24355517767_ENSG00000145907.10"; exon_number "6"; exon_id "734841d3-673a-4b27-a5f8-b24355517767_ENSG00000145907.10.6";
chr5	/dev/stdin	CDS	151175040	151175136	.	+	2	gene_id "734841d3-673a-4b27-a5f8-b24355517767_ENSG00000145907.10"; transcript_id "734841d3-673a-4b27-a5f8-b24355517767_ENSG00000145907.10"; exon_number "6"; exon_id "734841d3-673a-4b27-a5f8-b24355517767_ENSG00000145907.10.6";
chr5	/dev/stdin	exon	151176788	151176989	.	+	.	gene_id "734841d3-673a-4b27-a5f8-b24355517767_ENSG00000145907.10"; transcript_id "734841d3-673a-4b27-a5f8-b24355517767_ENSG00000145907.10"; exon_number "7"; exon_id "734841d3-673a-4b27-a5f8-b24355517767_ENSG00000145907.10.7";
chr5	/dev/stdin	CDS	151176788	151176989	.	+	1	gene_id "734841d3-673a-4b27-a5f8-b24355517767_ENSG00000145907.10"; transcript_id "734841d3-673a-4b27-a5f8-b24355517767_ENSG00000145907.10"; exon_number "7"; exon_id "734841d3-673a-4b27-a5f8-b24355517767_ENSG00000145907.10.7";
chr5	/dev/stdin	exon	151183967	151184910	.	+	.	gene_id "734841d3-673a-4b27-a5f8-b24355517767_ENSG00000145907.10"; transcript_id "734841d3-673a-4b27-a5f8-b24355517767_ENSG00000145907.10"; exon_number "8"; exon_id "734841d3-673a-4b27-a5f8-b24355517767_ENSG00000145907.10.8";
chr5	/dev/stdin	CDS	151183967	151184910	.	+	0	gene_id "734841d3-673a-4b27-a5f8-b24355517767_ENSG00000145907.10"; transcript_id "734841d3-673a-4b27-a5f8-b24355517767_ENSG00000145907.10"; exon_number "8"; exon_id "734841d3-673a-4b27-a5f8-b24355517767_ENSG00000145907.10.8";
chr5	/dev/stdin	start_codon	151151472	151151474	.	+	0	gene_id "734841d3-673a-4b27-a5f8-b24355517767_ENSG00000145907.10"; transcript_id "734841d3-673a-4b27-a5f8-b24355517767_ENSG00000145907.10"; exon_number "1"; exon_id "734841d3-673a-4b27-a5f8-b24355517767_ENSG00000145907.10.1";
chr5	/dev/stdin	transcript	151151472	151183612	.	+	.	gene_id "4d62a077-a270-4e40-9206-2368db94b7f9_ENSG00000145907.10"; transcript_id "4d62a077-a270-4e40-9206-2368db94b7f9_ENSG00000145907.10";
chr5	/dev/stdin	exon	151151472	151151597	.	+	.	gene_id "4d62a077-a270-4e40-9206-2368db94b7f9_ENSG00000145907.10"; transcript_id "4d62a077-a270-4e40-9206-2368db94b7f9_ENSG00000145907.10"; exon_number "1"; exon_id "4d62a077-a270-4e40-9206-2368db94b7f9_ENSG00000145907.10.1";
chr5	/dev/stdin	CDS	151151472	151151597	.	+	0	gene_id "4d62a077-a270-4e40-9206-2368db94b7f9_ENSG00000145907.10"; transcript_id "4d62a077-a270-4e40-9206-2368db94b7f9_ENSG00000145907.10"; exon_number "1"; exon_id "4d62a077-a270-4e40-9206-2368db94b7f9_ENSG00000145907.10.1";
chr5	/dev/stdin	exon	151166164	151166276	.	+	.	gene_id "4d62a077-a270-4e40-9206-2368db94b7f9_ENSG00000145907.10"; transcript_id "4d62a077-a270-4e40-9206-2368db94b7f9_ENSG00000145907.10"; exon_number "2"; exon_id "4d62a077-a270-4e40-9206-2368db94b7f9_ENSG00000145907.10.2";
chr5	/dev/stdin	CDS	151166164	151166276	.	+	0	gene_id "4d62a077-a270-4e40-9206-2368db94b7f9_ENSG00000145907.10"; transcript_id "4d62a077-a270-4e40-9206-2368db94b7f9_ENSG00000145907.10"; exon_number "2"; exon_id "4d62a077-a270-4e40-9206-2368db94b7f9_ENSG00000145907.10.2";
chr5	/dev/stdin	exon	151169884	151169965	.	+	.	gene_id "4d62a077-a270-4e40-9206-2368db94b7f9_ENSG00000145907.10"; transcript_id "4d62a077-a270-4e40-9206-2368db94b7f9_ENSG00000145907.10"; exon_number "3"; exon_id "4d62a077-a270-4e40-9206-2368db94b7f9_ENSG00000145907.10.3";
chr5	/dev/stdin	CDS	151169884	151169965	.	+	1	gene_id "4d62a077-a270-4e40-9206-2368db94b7f9_ENSG00000145907.10"; transcript_id "4d62a077-a270-4e40-9206-2368db94b7f9_ENSG00000145907.10"; exon_number "3"; exon_id "4d62a077-a270-4e40-9206-2368db94b7f9_ENSG00000145907.10.3";
chr5	/dev/stdin	exon	151170450	151170623	.	+	.	gene_id "4d62a077-a270-4e40-9206-2368db94b7f9_ENSG00000145907.10"; transcript_id "4d62a077-a270-4e40-9206-2368db94b7f9_ENSG00000145907.10"; exon_number "4"; exon_id "4d62a077-a270-4e40-9206-2368db94b7f9_ENSG00000145907.10.4";
chr5	/dev/stdin	CDS	151170450	151170623	.	+	0	gene_id "4d62a077-a270-4e40-9206-2368db94b7f9_ENSG00000145907.10"; transcript_id "4d62a077-a270-4e40-9206-2368db94b7f9_ENSG00000145907.10"; exon_number "4"; exon_id "4d62a077-a270-4e40-9206-2368db94b7f9_ENSG00000145907.10.4";
chr5	/dev/stdin	exon	151175040	151175136	.	+	.	gene_id "4d62a077-a270-4e40-9206-2368db94b7f9_ENSG00000145907.10"; transcript_id "4d62a077-a270-4e40-9206-2368db94b7f9_ENSG00000145907.10"; exon_number "5"; exon_id "4d62a077-a270-4e40-9206-2368db94b7f9_ENSG00000145907.10.5";
chr5	/dev/stdin	CDS	151175040	151175136	.	+	0	gene_id "4d62a077-a270-4e40-9206-2368db94b7f9_ENSG00000145907.10"; transcript_id "4d62a077-a270-4e40-9206-2368db94b7f9_ENSG00000145907.10"; exon_number "5"; exon_id "4d62a077-a270-4e40-9206-2368db94b7f9_ENSG00000145907.10.5";
chr5	/dev/stdin	exon	151176788	151176989	.	+	.	gene_id "4d62a077-a270-4e40-9206-2368db94b7f9_ENSG00000145907.10"; transcript_id "4d62a077-a270-4e40-9206-2368db94b7f9_ENSG00000145907.10"; exon_number "6"; exon_id "4d62a077-a270-4e40-9206-2368db94b7f9_ENSG00000145907.10.6";
chr5	/dev/stdin	CDS	151176788	151176989	.	+	2	gene_id "4d62a077-a270-4e40-9206-2368db94b7f9_ENSG00000145907.10"; transcript_id "4d62a077-a270-4e40-9206-2368db94b7f9_ENSG00000145907.10"; exon_number "6"; exon_id "4d62a077-a270-4e40-9206-2368db94b7f9_ENSG00000145907.10.6";
chr5	/dev/stdin	exon	151178773	151178874	.	+	.	gene_id "4d62a077-a270-4e40-9206-2368db94b7f9_ENSG00000145907.10"; transcript_id "4d62a077-a270-4e40-9206-2368db94b7f9_ENSG00000145907.10"; exon_number "7"; exon_id "4d62a077-a270-4e40-9206-2368db94b7f9_ENSG00000145907.10.7";
chr5	/dev/stdin	CDS	151178773	151178874	.	+	1	gene_id "4d62a077-a270-4e40-9206-2368db94b7f9_ENSG00000145907.10"; transcript_id "4d62a077-a270-4e40-9206-2368db94b7f9_ENSG00000145907.10"; exon_number "7"; exon_id "4d62a077-a270-4e40-9206-2368db94b7f9_ENSG00000145907.10.7";
chr5	/dev/stdin	exon	151179450	151179561	.	+	.	gene_id "4d62a077-a270-4e40-9206-2368db94b7f9_ENSG00000145907.10"; transcript_id "4d62a077-a270-4e40-9206-2368db94b7f9_ENSG00000145907.10"; exon_number "8"; exon_id "4d62a077-a270-4e40-9206-2368db94b7f9_ENSG00000145907.10.8";
chr5	/dev/stdin	CDS	151179450	151179561	.	+	1	gene_id "4d62a077-a270-4e40-9206-2368db94b7f9_ENSG00000145907.10"; transcript_id "4d62a077-a270-4e40-9206-2368db94b7f9_ENSG00000145907.10"; exon_number "8"; exon_id "4d62a077-a270-4e40-9206-2368db94b7f9_ENSG00000145907.10.8";
chr5	/dev/stdin	exon	151179779	151179907	.	+	.	gene_id "4d62a077-a270-4e40-9206-2368db94b7f9_ENSG00000145907.10"; transcript_id "4d62a077-a270-4e40-9206-2368db94b7f9_ENSG00000145907.10"; exon_number "9"; exon_id "4d62a077-a270-4e40-9206-2368db94b7f9_ENSG00000145907.10.9";
chr5	/dev/stdin	CDS	151179779	151179907	.	+	0	gene_id "4d62a077-a270-4e40-9206-2368db94b7f9_ENSG00000145907.10"; transcript_id "4d62a077-a270-4e40-9206-2368db94b7f9_ENSG00000145907.10"; exon_number "9"; exon_id "4d62a077-a270-4e40-9206-2368db94b7f9_ENSG00000145907.10.9";
chr5	/dev/stdin	exon	151180321	151180430	.	+	.	gene_id "4d62a077-a270-4e40-9206-2368db94b7f9_ENSG00000145907.10"; transcript_id "4d62a077-a270-4e40-9206-2368db94b7f9_ENSG00000145907.10"; exon_number "10"; exon_id "4d62a077-a270-4e40-9206-2368db94b7f9_ENSG00000145907.10.10";
chr5	/dev/stdin	CDS	151180321	151180430	.	+	0	gene_id "4d62a077-a270-4e40-9206-2368db94b7f9_ENSG00000145907.10"; transcript_id "4d62a077-a270-4e40-9206-2368db94b7f9_ENSG00000145907.10"; exon_number "10"; exon_id "4d62a077-a270-4e40-9206-2368db94b7f9_ENSG00000145907.10.10";
chr5	/dev/stdin	exon	151183446	151183612	.	+	.	gene_id "4d62a077-a270-4e40-9206-2368db94b7f9_ENSG00000145907.10"; transcript_id "4d62a077-a270-4e40-9206-2368db94b7f9_ENSG00000145907.10"; exon_number "11"; exon_id "4d62a077-a270-4e40-9206-2368db94b7f9_ENSG00000145907.10.11";
chr5	/dev/stdin	CDS	151183446	151183612	.	+	1	gene_id "4d62a077-a270-4e40-9206-2368db94b7f9_ENSG00000145907.10"; transcript_id "4d62a077-a270-4e40-9206-2368db94b7f9_ENSG00000145907.10"; exon_number "11"; exon_id "4d62a077-a270-4e40-9206-2368db94b7f9_ENSG00000145907.10.11";
chr5	/dev/stdin	start_codon	151151472	151151474	.	+	0	gene_id "4d62a077-a270-4e40-9206-2368db94b7f9_ENSG00000145907.10"; transcript_id "4d62a077-a270-4e40-9206-2368db94b7f9_ENSG00000145907.10"; exon_number "1"; exon_id "4d62a077-a270-4e40-9206-2368db94b7f9_ENSG00000145907.10.1";
chr5	/dev/stdin	transcript	151151472	151183786	.	+	.	gene_id "ENST00000520177.1_ENSG00000145907.10"; transcript_id "ENST00000520177.1_ENSG00000145907.10";
chr5	/dev/stdin	exon	151151472	151151597	.	+	.	gene_id "ENST00000520177.1_ENSG00000145907.10"; transcript_id "ENST00000520177.1_ENSG00000145907.10"; exon_number "1"; exon_id "ENST00000520177.1_ENSG00000145907.10.1";
chr5	/dev/stdin	CDS	151151472	151151597	.	+	0	gene_id "ENST00000520177.1_ENSG00000145907.10"; transcript_id "ENST00000520177.1_ENSG00000145907.10"; exon_number "1"; exon_id "ENST00000520177.1_ENSG00000145907.10.1";
chr5	/dev/stdin	exon	151166133	151166276	.	+	.	gene_id "ENST00000520177.1_ENSG00000145907.10"; transcript_id "ENST00000520177.1_ENSG00000145907.10"; exon_number "2"; exon_id "ENST00000520177.1_ENSG00000145907.10.2";
chr5	/dev/stdin	CDS	151166133	151166276	.	+	0	gene_id "ENST00000520177.1_ENSG00000145907.10"; transcript_id "ENST00000520177.1_ENSG00000145907.10"; exon_number "2"; exon_id "ENST00000520177.1_ENSG00000145907.10.2";
chr5	/dev/stdin	exon	151169884	151169965	.	+	.	gene_id "ENST00000520177.1_ENSG00000145907.10"; transcript_id "ENST00000520177.1_ENSG00000145907.10"; exon_number "3"; exon_id "ENST00000520177.1_ENSG00000145907.10.3";
chr5	/dev/stdin	CDS	151169884	151169965	.	+	0	gene_id "ENST00000520177.1_ENSG00000145907.10"; transcript_id "ENST00000520177.1_ENSG00000145907.10"; exon_number "3"; exon_id "ENST00000520177.1_ENSG00000145907.10.3";
chr5	/dev/stdin	exon	151170450	151170623	.	+	.	gene_id "ENST00000520177.1_ENSG00000145907.10"; transcript_id "ENST00000520177.1_ENSG00000145907.10"; exon_number "4"; exon_id "ENST00000520177.1_ENSG00000145907.10.4";
chr5	/dev/stdin	CDS	151170450	151170623	.	+	2	gene_id "ENST00000520177.1_ENSG00000145907.10"; transcript_id "ENST00000520177.1_ENSG00000145907.10"; exon_number "4"; exon_id "ENST00000520177.1_ENSG00000145907.10.4";
chr5	/dev/stdin	exon	151175040	151175136	.	+	.	gene_id "ENST00000520177.1_ENSG00000145907.10"; transcript_id "ENST00000520177.1_ENSG00000145907.10"; exon_number "5"; exon_id "ENST00000520177.1_ENSG00000145907.10.5";
chr5	/dev/stdin	CDS	151175040	151175136	.	+	2	gene_id "ENST00000520177.1_ENSG00000145907.10"; transcript_id "ENST00000520177.1_ENSG00000145907.10"; exon_number "5"; exon_id "ENST00000520177.1_ENSG00000145907.10.5";
chr5	/dev/stdin	exon	151176788	151176989	.	+	.	gene_id "ENST00000520177.1_ENSG00000145907.10"; transcript_id "ENST00000520177.1_ENSG00000145907.10"; exon_number "6"; exon_id "ENST00000520177.1_ENSG00000145907.10.6";
```
