## Supplemental Tables and Files for "Nanopore sequencing reveals *U2AF1 S34F*-associated full-length isoforms": SF1_HBEC3kt_FLAIR_isoforms.gtf (part 97 of 231)

```
chr5	/dev/stdin	CDS	151176788	151176989	.	+	1	gene_id "ENST00000520177.1_ENSG00000145907.10"; transcript_id "ENST00000520177.1_ENSG00000145907.10"; exon_number "6"; exon_id "ENST00000520177.1_ENSG00000145907.10.6";
chr5	/dev/stdin	exon	151178773	151178874	.	+	.	gene_id "ENST00000520177.1_ENSG00000145907.10"; transcript_id "ENST00000520177.1_ENSG00000145907.10"; exon_number "7"; exon_id "ENST00000520177.1_ENSG00000145907.10.7";
chr5	/dev/stdin	CDS	151178773	151178874	.	+	0	gene_id "ENST00000520177.1_ENSG00000145907.10"; transcript_id "ENST00000520177.1_ENSG00000145907.10"; exon_number "7"; exon_id "ENST00000520177.1_ENSG00000145907.10.7";
chr5	/dev/stdin	exon	151179450	151179561	.	+	.	gene_id "ENST00000520177.1_ENSG00000145907.10"; transcript_id "ENST00000520177.1_ENSG00000145907.10"; exon_number "8"; exon_id "ENST00000520177.1_ENSG00000145907.10.8";
chr5	/dev/stdin	CDS	151179450	151179561	.	+	0	gene_id "ENST00000520177.1_ENSG00000145907.10"; transcript_id "ENST00000520177.1_ENSG00000145907.10"; exon_number "8"; exon_id "ENST00000520177.1_ENSG00000145907.10.8";
chr5	/dev/stdin	exon	151179779	151179907	.	+	.	gene_id "ENST00000520177.1_ENSG00000145907.10"; transcript_id "ENST00000520177.1_ENSG00000145907.10"; exon_number "9"; exon_id "ENST00000520177.1_ENSG00000145907.10.9";
chr5	/dev/stdin	CDS	151179779	151179907	.	+	2	gene_id "ENST00000520177.1_ENSG00000145907.10"; transcript_id "ENST00000520177.1_ENSG00000145907.10"; exon_number "9"; exon_id "ENST00000520177.1_ENSG00000145907.10.9";
chr5	/dev/stdin	exon	151180321	151180430	.	+	.	gene_id "ENST00000520177.1_ENSG00000145907.10"; transcript_id "ENST00000520177.1_ENSG00000145907.10"; exon_number "10"; exon_id "ENST00000520177.1_ENSG00000145907.10.10";
chr5	/dev/stdin	CDS	151180321	151180430	.	+	2	gene_id "ENST00000520177.1_ENSG00000145907.10"; transcript_id "ENST00000520177.1_ENSG00000145907.10"; exon_number "10"; exon_id "ENST00000520177.1_ENSG00000145907.10.10";
chr5	/dev/stdin	exon	151183446	151183786	.	+	.	gene_id "ENST00000520177.1_ENSG00000145907.10"; transcript_id "ENST00000520177.1_ENSG00000145907.10"; exon_number "11"; exon_id "ENST00000520177.1_ENSG00000145907.10.11";
chr5	/dev/stdin	CDS	151183446	151183786	.	+	0	gene_id "ENST00000520177.1_ENSG00000145907.10"; transcript_id "ENST00000520177.1_ENSG00000145907.10"; exon_number "11"; exon_id "ENST00000520177.1_ENSG00000145907.10.11";
chr5	/dev/stdin	start_codon	151151472	151151474	.	+	0	gene_id "ENST00000520177.1_ENSG00000145907.10"; transcript_id "ENST00000520177.1_ENSG00000145907.10"; exon_number "1"; exon_id "ENST00000520177.1_ENSG00000145907.10.1";
chr5	/dev/stdin	transcript	153371931	153417956	.	-	.	gene_id "ENST00000522858.1_ENSG00000055147.13"; transcript_id "ENST00000522858.1_ENSG00000055147.13";
chr5	/dev/stdin	exon	153371931	153372670	.	-	.	gene_id "ENST00000522858.1_ENSG00000055147.13"; transcript_id "ENST00000522858.1_ENSG00000055147.13"; exon_number "1"; exon_id "ENST00000522858.1_ENSG00000055147.13.1";
chr5	/dev/stdin	CDS	153371934	153372670	.	-	2	gene_id "ENST00000522858.1_ENSG00000055147.13"; transcript_id "ENST00000522858.1_ENSG00000055147.13"; exon_number "1"; exon_id "ENST00000522858.1_ENSG00000055147.13.1";
chr5	/dev/stdin	exon	153374479	153374532	.	-	.	gene_id "ENST00000522858.1_ENSG00000055147.13"; transcript_id "ENST00000522858.1_ENSG00000055147.13"; exon_number "2"; exon_id "ENST00000522858.1_ENSG00000055147.13.2";
chr5	/dev/stdin	CDS	153374479	153374532	.	-	2	gene_id "ENST00000522858.1_ENSG00000055147.13"; transcript_id "ENST00000522858.1_ENSG00000055147.13"; exon_number "2"; exon_id "ENST00000522858.1_ENSG00000055147.13.2";
chr5	/dev/stdin	exon	153377363	153377435	.	-	.	gene_id "ENST00000522858.1_ENSG00000055147.13"; transcript_id "ENST00000522858.1_ENSG00000055147.13"; exon_number "3"; exon_id "ENST00000522858.1_ENSG00000055147.13.3";
chr5	/dev/stdin	CDS	153377363	153377435	.	-	0	gene_id "ENST00000522858.1_ENSG00000055147.13"; transcript_id "ENST00000522858.1_ENSG00000055147.13"; exon_number "3"; exon_id "ENST00000522858.1_ENSG00000055147.13.3";
chr5	/dev/stdin	exon	153381811	153381950	.	-	.	gene_id "ENST00000522858.1_ENSG00000055147.13"; transcript_id "ENST00000522858.1_ENSG00000055147.13"; exon_number "4"; exon_id "ENST00000522858.1_ENSG00000055147.13.4";
chr5	/dev/stdin	CDS	153381811	153381950	.	-	2	gene_id "ENST00000522858.1_ENSG00000055147.13"; transcript_id "ENST00000522858.1_ENSG00000055147.13"; exon_number "4"; exon_id "ENST00000522858.1_ENSG00000055147.13.4";
chr5	/dev/stdin	exon	153382407	153382529	.	-	.	gene_id "ENST00000522858.1_ENSG00000055147.13"; transcript_id "ENST00000522858.1_ENSG00000055147.13"; exon_number "5"; exon_id "ENST00000522858.1_ENSG00000055147.13.5";
chr5	/dev/stdin	CDS	153382407	153382529	.	-	2	gene_id "ENST00000522858.1_ENSG00000055147.13"; transcript_id "ENST00000522858.1_ENSG00000055147.13"; exon_number "5"; exon_id "ENST00000522858.1_ENSG00000055147.13.5";
chr5	/dev/stdin	exon	153390801	153390880	.	-	.	gene_id "ENST00000522858.1_ENSG00000055147.13"; transcript_id "ENST00000522858.1_ENSG00000055147.13"; exon_number "6"; exon_id "ENST00000522858.1_ENSG00000055147.13.6";
chr5	/dev/stdin	CDS	153390801	153390880	.	-	1	gene_id "ENST00000522858.1_ENSG00000055147.13"; transcript_id "ENST00000522858.1_ENSG00000055147.13"; exon_number "6"; exon_id "ENST00000522858.1_ENSG00000055147.13.6";
chr5	/dev/stdin	exon	153405959	153406082	.	-	.	gene_id "ENST00000522858.1_ENSG00000055147.13"; transcript_id "ENST00000522858.1_ENSG00000055147.13"; exon_number "7"; exon_id "ENST00000522858.1_ENSG00000055147.13.7";
chr5	/dev/stdin	CDS	153405959	153406082	.	-	2	gene_id "ENST00000522858.1_ENSG00000055147.13"; transcript_id "ENST00000522858.1_ENSG00000055147.13"; exon_number "7"; exon_id "ENST00000522858.1_ENSG00000055147.13.7";
chr5	/dev/stdin	exon	153406736	153406894	.	-	.	gene_id "ENST00000522858.1_ENSG00000055147.13"; transcript_id "ENST00000522858.1_ENSG00000055147.13"; exon_number "8"; exon_id "ENST00000522858.1_ENSG00000055147.13.8";
chr5	/dev/stdin	CDS	153406736	153406894	.	-	2	gene_id "ENST00000522858.1_ENSG00000055147.13"; transcript_id "ENST00000522858.1_ENSG00000055147.13"; exon_number "8"; exon_id "ENST00000522858.1_ENSG00000055147.13.8";
chr5	/dev/stdin	exon	153407709	153407843	.	-	.	gene_id "ENST00000522858.1_ENSG00000055147.13"; transcript_id "ENST00000522858.1_ENSG00000055147.13"; exon_number "9"; exon_id "ENST00000522858.1_ENSG00000055147.13.9";
chr5	/dev/stdin	CDS	153407709	153407843	.	-	2	gene_id "ENST00000522858.1_ENSG00000055147.13"; transcript_id "ENST00000522858.1_ENSG00000055147.13"; exon_number "9"; exon_id "ENST00000522858.1_ENSG00000055147.13.9";
chr5	/dev/stdin	exon	153409049	153409140	.	-	.	gene_id "ENST00000522858.1_ENSG00000055147.13"; transcript_id "ENST00000522858.1_ENSG00000055147.13"; exon_number "10"; exon_id "ENST00000522858.1_ENSG00000055147.13.10";
chr5	/dev/stdin	CDS	153409049	153409140	.	-	1	gene_id "ENST00000522858.1_ENSG00000055147.13"; transcript_id "ENST00000522858.1_ENSG00000055147.13"; exon_number "10"; exon_id "ENST00000522858.1_ENSG00000055147.13.10";
chr5	/dev/stdin	exon	153413351	153413443	.	-	.	gene_id "ENST00000522858.1_ENSG00000055147.13"; transcript_id "ENST00000522858.1_ENSG00000055147.13"; exon_number "11"; exon_id "ENST00000522858.1_ENSG00000055147.13.11";
chr5	/dev/stdin	CDS	153413351	153413443	.	-	1	gene_id "ENST00000522858.1_ENSG00000055147.13"; transcript_id "ENST00000522858.1_ENSG00000055147.13"; exon_number "11"; exon_id "ENST00000522858.1_ENSG00000055147.13.11";
chr5	/dev/stdin	exon	153413838	153413937	.	-	.	gene_id "ENST00000522858.1_ENSG00000055147.13"; transcript_id "ENST00000522858.1_ENSG00000055147.13"; exon_number "12"; exon_id "ENST00000522858.1_ENSG00000055147.13.12";
chr5	/dev/stdin	CDS	153413838	153413937	.	-	2	gene_id "ENST00000522858.1_ENSG00000055147.13"; transcript_id "ENST00000522858.1_ENSG00000055147.13"; exon_number "12"; exon_id "ENST00000522858.1_ENSG00000055147.13.12";
chr5	/dev/stdin	exon	153414304	153414527	.	-	.	gene_id "ENST00000522858.1_ENSG00000055147.13"; transcript_id "ENST00000522858.1_ENSG00000055147.13"; exon_number "13"; exon_id "ENST00000522858.1_ENSG00000055147.13.13";
chr5	/dev/stdin	CDS	153414304	153414527	.	-	1	gene_id "ENST00000522858.1_ENSG00000055147.13"; transcript_id "ENST00000522858.1_ENSG00000055147.13"; exon_number "13"; exon_id "ENST00000522858.1_ENSG00000055147.13.13";
chr5	/dev/stdin	exon	153417853	153417956	.	-	.	gene_id "ENST00000522858.1_ENSG00000055147.13"; transcript_id "ENST00000522858.1_ENSG00000055147.13"; exon_number "14"; exon_id "ENST00000522858.1_ENSG00000055147.13.14";
chr5	/dev/stdin	CDS	153417853	153417956	.	-	0	gene_id "ENST00000522858.1_ENSG00000055147.13"; transcript_id "ENST00000522858.1_ENSG00000055147.13"; exon_number "14"; exon_id "ENST00000522858.1_ENSG00000055147.13.14";
chr5	/dev/stdin	start_codon	153417954	153417956	.	-	0	gene_id "ENST00000522858.1_ENSG00000055147.13"; transcript_id "ENST00000522858.1_ENSG00000055147.13"; exon_number "14"; exon_id "ENST00000522858.1_ENSG00000055147.13.14";
chr5	/dev/stdin	stop_codon	153371931	153371933	.	-	0	gene_id "ENST00000522858.1_ENSG00000055147.13"; transcript_id "ENST00000522858.1_ENSG00000055147.13"; exon_number "1"; exon_id "ENST00000522858.1_ENSG00000055147.13.1";
chr5	/dev/stdin	transcript	153372060	153418426	.	-	.	gene_id "ENST00000522858.1-1_ENSG00000055147.13"; transcript_id "ENST00000522858.1-1_ENSG00000055147.13";
chr5	/dev/stdin	exon	153372060	153372670	.	-	.	gene_id "ENST00000522858.1-1_ENSG00000055147.13"; transcript_id "ENST00000522858.1-1_ENSG00000055147.13"; exon_number "1"; exon_id "ENST00000522858.1-1_ENSG00000055147.13.1";
chr5	/dev/stdin	CDS	153372060	153372670	.	-	0	gene_id "ENST00000522858.1-1_ENSG00000055147.13"; transcript_id "ENST00000522858.1-1_ENSG00000055147.13"; exon_number "1"; exon_id "ENST00000522858.1-1_ENSG00000055147.13.1";
chr5	/dev/stdin	exon	153374479	153374532	.	-	.	gene_id "ENST00000522858.1-1_ENSG00000055147.13"; transcript_id "ENST00000522858.1-1_ENSG00000055147.13"; exon_number "2"; exon_id "ENST00000522858.1-1_ENSG00000055147.13.2";
chr5	/dev/stdin	CDS	153374479	153374532	.	-	0	gene_id "ENST00000522858.1-1_ENSG00000055147.13"; transcript_id "ENST00000522858.1-1_ENSG00000055147.13"; exon_number "2"; exon_id "ENST00000522858.1-1_ENSG00000055147.13.2";
chr5	/dev/stdin	exon	153377363	153377435	.	-	.	gene_id "ENST00000522858.1-1_ENSG00000055147.13"; transcript_id "ENST00000522858.1-1_ENSG00000055147.13"; exon_number "3"; exon_id "ENST00000522858.1-1_ENSG00000055147.13.3";
chr5	/dev/stdin	CDS	153377363	153377435	.	-	1	gene_id "ENST00000522858.1-1_ENSG00000055147.13"; transcript_id "ENST00000522858.1-1_ENSG00000055147.13"; exon_number "3"; exon_id "ENST00000522858.1-1_ENSG00000055147.13.3";
chr5	/dev/stdin	exon	153381811	153381950	.	-	.	gene_id "ENST00000522858.1-1_ENSG00000055147.13"; transcript_id "ENST00000522858.1-1_ENSG00000055147.13"; exon_number "4"; exon_id "ENST00000522858.1-1_ENSG00000055147.13.4";
chr5	/dev/stdin	CDS	153381811	153381950	.	-	0	gene_id "ENST00000522858.1-1_ENSG00000055147.13"; transcript_id "ENST00000522858.1-1_ENSG00000055147.13"; exon_number "4"; exon_id "ENST00000522858.1-1_ENSG00000055147.13.4";
chr5	/dev/stdin	exon	153382407	153382529	.	-	.	gene_id "ENST00000522858.1-1_ENSG00000055147.13"; transcript_id "ENST00000522858.1-1_ENSG00000055147.13"; exon_number "5"; exon_id "ENST00000522858.1-1_ENSG00000055147.13.5";
chr5	/dev/stdin	CDS	153382407	153382529	.	-	0	gene_id "ENST00000522858.1-1_ENSG00000055147.13"; transcript_id "ENST00000522858.1-1_ENSG00000055147.13"; exon_number "5"; exon_id "ENST00000522858.1-1_ENSG00000055147.13.5";
chr5	/dev/stdin	exon	153390801	153390880	.	-	.	gene_id "ENST00000522858.1-1_ENSG00000055147.13"; transcript_id "ENST00000522858.1-1_ENSG00000055147.13"; exon_number "6"; exon_id "ENST00000522858.1-1_ENSG00000055147.13.6";
chr5	/dev/stdin	CDS	153390801	153390880	.	-	2	gene_id "ENST00000522858.1-1_ENSG00000055147.13"; transcript_id "ENST00000522858.1-1_ENSG00000055147.13"; exon_number "6"; exon_id "ENST00000522858.1-1_ENSG00000055147.13.6";
chr5	/dev/stdin	exon	153405959	153406082	.	-	.	gene_id "ENST00000522858.1-1_ENSG00000055147.13"; transcript_id "ENST00000522858.1-1_ENSG00000055147.13"; exon_number "7"; exon_id "ENST00000522858.1-1_ENSG00000055147.13.7";
chr5	/dev/stdin	CDS	153405959	153406082	.	-	0	gene_id "ENST00000522858.1-1_ENSG00000055147.13"; transcript_id "ENST00000522858.1-1_ENSG00000055147.13"; exon_number "7"; exon_id "ENST00000522858.1-1_ENSG00000055147.13.7";
chr5	/dev/stdin	exon	153406736	153406894	.	-	.	gene_id "ENST00000522858.1-1_ENSG00000055147.13"; transcript_id "ENST00000522858.1-1_ENSG00000055147.13"; exon_number "8"; exon_id "ENST00000522858.1-1_ENSG00000055147.13.8";
chr5	/dev/stdin	CDS	153406736	153406894	.	-	0	gene_id "ENST00000522858.1-1_ENSG00000055147.13"; transcript_id "ENST00000522858.1-1_ENSG00000055147.13"; exon_number "8"; exon_id "ENST00000522858.1-1_ENSG00000055147.13.8";
chr5	/dev/stdin	exon	153407709	153407843	.	-	.	gene_id "ENST00000522858.1-1_ENSG00000055147.13"; transcript_id "ENST00000522858.1-1_ENSG00000055147.13"; exon_number "9"; exon_id "ENST00000522858.1-1_ENSG00000055147.13.9";
chr5	/dev/stdin	CDS	153407709	153407843	.	-	0	gene_id "ENST00000522858.1-1_ENSG00000055147.13"; transcript_id "ENST00000522858.1-1_ENSG00000055147.13"; exon_number "9"; exon_id "ENST00000522858.1-1_ENSG00000055147.13.9";
chr5	/dev/stdin	exon	153409049	153409140	.	-	.	gene_id "ENST00000522858.1-1_ENSG00000055147.13"; transcript_id "ENST00000522858.1-1_ENSG00000055147.13"; exon_number "10"; exon_id "ENST00000522858.1-1_ENSG00000055147.13.10";
chr5	/dev/stdin	CDS	153409049	153409140	.	-	2	gene_id "ENST00000522858.1-1_ENSG00000055147.13"; transcript_id "ENST00000522858.1-1_ENSG00000055147.13"; exon_number "10"; exon_id "ENST00000522858.1-1_ENSG00000055147.13.10";
chr5	/dev/stdin	exon	153413351	153413443	.	-	.	gene_id "ENST00000522858.1-1_ENSG00000055147.13"; transcript_id "ENST00000522858.1-1_ENSG00000055147.13"; exon_number "11"; exon_id "ENST00000522858.1-1_ENSG00000055147.13.11";
chr5	/dev/stdin	CDS	153413351	153413443	.	-	2	gene_id "ENST00000522858.1-1_ENSG00000055147.13"; transcript_id "ENST00000522858.1-1_ENSG00000055147.13"; exon_number "11"; exon_id "ENST00000522858.1-1_ENSG00000055147.13.11";
chr5	/dev/stdin	exon	153413838	153413937	.	-	.	gene_id "ENST00000522858.1-1_ENSG00000055147.13"; transcript_id "ENST00000522858.1-1_ENSG00000055147.13"; exon_number "12"; exon_id "ENST00000522858.1-1_ENSG00000055147.13.12";
chr5	/dev/stdin	CDS	153413838	153413937	.	-	0	gene_id "ENST00000522858.1-1_ENSG00000055147.13"; transcript_id "ENST00000522858.1-1_ENSG00000055147.13"; exon_number "12"; exon_id "ENST00000522858.1-1_ENSG00000055147.13.12";
chr5	/dev/stdin	exon	153414304	153414527	.	-	.	gene_id "ENST00000522858.1-1_ENSG00000055147.13"; transcript_id "ENST00000522858.1-1_ENSG00000055147.13"; exon_number "13"; exon_id "ENST00000522858.1-1_ENSG00000055147.13.13";
chr5	/dev/stdin	CDS	153414304	153414527	.	-	2	gene_id "ENST00000522858.1-1_ENSG00000055147.13"; transcript_id "ENST00000522858.1-1_ENSG00000055147.13"; exon_number "13"; exon_id "ENST00000522858.1-1_ENSG00000055147.13.13";
chr5	/dev/stdin	exon	153417853	153418426	.	-	.	gene_id "ENST00000522858.1-1_ENSG00000055147.13"; transcript_id "ENST00000522858.1-1_ENSG00000055147.13"; exon_number "14"; exon_id "ENST00000522858.1-1_ENSG00000055147.13.14";
chr5	/dev/stdin	CDS	153417853	153418426	.	-	0	gene_id "ENST00000522858.1-1_ENSG00000055147.13"; transcript_id "ENST00000522858.1-1_ENSG00000055147.13"; exon_number "14"; exon_id "ENST00000522858.1-1_ENSG00000055147.13.14";
chr5	/dev/stdin	start_codon	153418424	153418426	.	-	0	gene_id "ENST00000522858.1-1_ENSG00000055147.13"; transcript_id "ENST00000522858.1-1_ENSG00000055147.13"; exon_number "14"; exon_id "ENST00000522858.1-1_ENSG00000055147.13.14";
chr5	/dev/stdin	transcript	153372060	153418426	.	-	.	gene_id "ENST00000351797.4_ENSG00000055147.13"; transcript_id "ENST00000351797.4_ENSG00000055147.13";
chr5	/dev/stdin	exon	153372060	153372670	.	-	.	gene_id "ENST00000351797.4_ENSG00000055147.13"; transcript_id "ENST00000351797.4_ENSG00000055147.13"; exon_number "1"; exon_id "ENST00000351797.4_ENSG00000055147.13.1";
chr5	/dev/stdin	CDS	153372060	153372670	.	-	0	gene_id "ENST00000351797.4_ENSG00000055147.13"; transcript_id "ENST00000351797.4_ENSG00000055147.13"; exon_number "1"; exon_id "ENST00000351797.4_ENSG00000055147.13.1";
chr5	/dev/stdin	exon	153374479	153374532	.	-	.	gene_id "ENST00000351797.4_ENSG00000055147.13"; transcript_id "ENST00000351797.4_ENSG00000055147.13"; exon_number "2"; exon_id "ENST00000351797.4_ENSG00000055147.13.2";
chr5	/dev/stdin	CDS	153374479	153374532	.	-	0	gene_id "ENST00000351797.4_ENSG00000055147.13"; transcript_id "ENST00000351797.4_ENSG00000055147.13"; exon_number "2"; exon_id "ENST00000351797.4_ENSG00000055147.13.2";
chr5	/dev/stdin	exon	153377363	153377435	.	-	.	gene_id "ENST00000351797.4_ENSG00000055147.13"; transcript_id "ENST00000351797.4_ENSG00000055147.13"; exon_number "3"; exon_id "ENST00000351797.4_ENSG00000055147.13.3";
chr5	/dev/stdin	CDS	153377363	153377435	.	-	1	gene_id "ENST00000351797.4_ENSG00000055147.13"; transcript_id "ENST00000351797.4_ENSG00000055147.13"; exon_number "3"; exon_id "ENST00000351797.4_ENSG00000055147.13.3";
chr5	/dev/stdin	exon	153381811	153381950	.	-	.	gene_id "ENST00000351797.4_ENSG00000055147.13"; transcript_id "ENST00000351797.4_ENSG00000055147.13"; exon_number "4"; exon_id "ENST00000351797.4_ENSG00000055147.13.4";
chr5	/dev/stdin	CDS	153381811	153381950	.	-	0	gene_id "ENST00000351797.4_ENSG00000055147.13"; transcript_id "ENST00000351797.4_ENSG00000055147.13"; exon_number "4"; exon_id "ENST00000351797.4_ENSG00000055147.13.4";
chr5	/dev/stdin	exon	153382407	153382529	.	-	.	gene_id "ENST00000351797.4_ENSG00000055147.13"; transcript_id "ENST00000351797.4_ENSG00000055147.13"; exon_number "5"; exon_id "ENST00000351797.4_ENSG00000055147.13.5";
chr5	/dev/stdin	CDS	153382407	153382529	.	-	0	gene_id "ENST00000351797.4_ENSG00000055147.13"; transcript_id "ENST00000351797.4_ENSG00000055147.13"; exon_number "5"; exon_id "ENST00000351797.4_ENSG00000055147.13.5";
chr5	/dev/stdin	exon	153390801	153390880	.	-	.	gene_id "ENST00000351797.4_ENSG00000055147.13"; transcript_id "ENST00000351797.4_ENSG00000055147.13"; exon_number "6"; exon_id "ENST00000351797.4_ENSG00000055147.13.6";
chr5	/dev/stdin	CDS	153390801	153390880	.	-	2	gene_id "ENST00000351797.4_ENSG00000055147.13"; transcript_id "ENST00000351797.4_ENSG00000055147.13"; exon_number "6"; exon_id "ENST00000351797.4_ENSG00000055147.13.6";
chr5	/dev/stdin	exon	153405959	153406082	.	-	.	gene_id "ENST00000351797.4_ENSG00000055147.13"; transcript_id "ENST00000351797.4_ENSG00000055147.13"; exon_number "7"; exon_id "ENST00000351797.4_ENSG00000055147.13.7";
chr5	/dev/stdin	CDS	153405959	153406082	.	-	0	gene_id "ENST00000351797.4_ENSG00000055147.13"; transcript_id "ENST00000351797.4_ENSG00000055147.13"; exon_number "7"; exon_id "ENST00000351797.4_ENSG00000055147.13.7";
chr5	/dev/stdin	exon	153406736	153406894	.	-	.	gene_id "ENST00000351797.4_ENSG00000055147.13"; transcript_id "ENST00000351797.4_ENSG00000055147.13"; exon_number "8"; exon_id "ENST00000351797.4_ENSG00000055147.13.8";
chr5	/dev/stdin	CDS	153406736	153406894	.	-	0	gene_id "ENST00000351797.4_ENSG00000055147.13"; transcript_id "ENST00000351797.4_ENSG00000055147.13"; exon_number "8"; exon_id "ENST00000351797.4_ENSG00000055147.13.8";
chr5	/dev/stdin	exon	153407709	153407843	.	-	.	gene_id "ENST00000351797.4_ENSG00000055147.13"; transcript_id "ENST00000351797.4_ENSG00000055147.13"; exon_number "9"; exon_id "ENST00000351797.4_ENSG00000055147.13.9";
chr5	/dev/stdin	CDS	153407709	153407843	.	-	0	gene_id "ENST00000351797.4_ENSG00000055147.13"; transcript_id "ENST00000351797.4_ENSG00000055147.13"; exon_number "9"; exon_id "ENST00000351797.4_ENSG00000055147.13.9";
chr5	/dev/stdin	exon	153409049	153409140	.	-	.	gene_id "ENST00000351797.4_ENSG00000055147.13"; transcript_id "ENST00000351797.4_ENSG00000055147.13"; exon_number "10"; exon_id "ENST00000351797.4_ENSG00000055147.13.10";
chr5	/dev/stdin	CDS	153409049	153409140	.	-	2	gene_id "ENST00000351797.4_ENSG00000055147.13"; transcript_id "ENST00000351797.4_ENSG00000055147.13"; exon_number "10"; exon_id "ENST00000351797.4_ENSG00000055147.13.10";
chr5	/dev/stdin	exon	153413351	153413443	.	-	.	gene_id "ENST00000351797.4_ENSG00000055147.13"; transcript_id "ENST00000351797.4_ENSG00000055147.13"; exon_number "11"; exon_id "ENST00000351797.4_ENSG00000055147.13.11";
chr5	/dev/stdin	CDS	153413351	153413443	.	-	2	gene_id "ENST00000351797.4_ENSG00000055147.13"; transcript_id "ENST00000351797.4_ENSG00000055147.13"; exon_number "11"; exon_id "ENST00000351797.4_ENSG00000055147.13.11";
chr5	/dev/stdin	exon	153413838	153413937	.	-	.	gene_id "ENST00000351797.4_ENSG00000055147.13"; transcript_id "ENST00000351797.4_ENSG00000055147.13"; exon_number "12"; exon_id "ENST00000351797.4_ENSG00000055147.13.12";
chr5	/dev/stdin	CDS	153413838	153413937	.	-	0	gene_id "ENST00000351797.4_ENSG00000055147.13"; transcript_id "ENST00000351797.4_ENSG00000055147.13"; exon_number "12"; exon_id "ENST00000351797.4_ENSG00000055147.13.12";
chr5	/dev/stdin	exon	153414304	153414527	.	-	.	gene_id "ENST00000351797.4_ENSG00000055147.13"; transcript_id "ENST00000351797.4_ENSG00000055147.13"; exon_number "13"; exon_id "ENST00000351797.4_ENSG00000055147.13.13";
chr5	/dev/stdin	CDS	153414304	153414527	.	-	2	gene_id "ENST00000351797.4_ENSG00000055147.13"; transcript_id "ENST00000351797.4_ENSG00000055147.13"; exon_number "13"; exon_id "ENST00000351797.4_ENSG00000055147.13.13";
chr5	/dev/stdin	exon	153418417	153418426	.	-	.	gene_id "ENST00000351797.4_ENSG00000055147.13"; transcript_id "ENST00000351797.4_ENSG00000055147.13"; exon_number "14"; exon_id "ENST00000351797.4_ENSG00000055147.13.14";
chr5	/dev/stdin	CDS	153418417	153418426	.	-	0	gene_id "ENST00000351797.4_ENSG00000055147.13"; transcript_id "ENST00000351797.4_ENSG00000055147.13"; exon_number "14"; exon_id "ENST00000351797.4_ENSG00000055147.13.14";
chr5	/dev/stdin	start_codon	153418424	153418426	.	-	0	gene_id "ENST00000351797.4_ENSG00000055147.13"; transcript_id "ENST00000351797.4_ENSG00000055147.13"; exon_number "14"; exon_id "ENST00000351797.4_ENSG00000055147.13.14";
chr5	/dev/stdin	transcript	153570291	153792546	.	+	.	gene_id "85d232c3-4d5f-4c85-8b81-d6eb90432461_ENSG00000164574.11"; transcript_id "85d232c3-4d5f-4c85-8b81-d6eb90432461_ENSG00000164574.11";
chr5	/dev/stdin	exon	153570291	153570585	.	+	.	gene_id "85d232c3-4d5f-4c85-8b81-d6eb90432461_ENSG00000164574.11"; transcript_id "85d232c3-4d5f-4c85-8b81-d6eb90432461_ENSG00000164574.11"; exon_number "1"; exon_id "85d232c3-4d5f-4c85-8b81-d6eb90432461_ENSG00000164574.11.1";
chr5	/dev/stdin	CDS	153570291	153570585	.	+	0	gene_id "85d232c3-4d5f-4c85-8b81-d6eb90432461_ENSG00000164574.11"; transcript_id "85d232c3-4d5f-4c85-8b81-d6eb90432461_ENSG00000164574.11"; exon_number "1"; exon_id "85d232c3-4d5f-4c85-8b81-d6eb90432461_ENSG00000164574.11.1";
chr5	/dev/stdin	exon	153674376	153674478	.	+	.	gene_id "85d232c3-4d5f-4c85-8b81-d6eb90432461_ENSG00000164574.11"; transcript_id "85d232c3-4d5f-4c85-8b81-d6eb90432461_ENSG00000164574.11"; exon_number "2"; exon_id "85d232c3-4d5f-4c85-8b81-d6eb90432461_ENSG00000164574.11.2";
chr5	/dev/stdin	CDS	153674376	153674478	.	+	2	gene_id "85d232c3-4d5f-4c85-8b81-d6eb90432461_ENSG00000164574.11"; transcript_id "85d232c3-4d5f-4c85-8b81-d6eb90432461_ENSG00000164574.11"; exon_number "2"; exon_id "85d232c3-4d5f-4c85-8b81-d6eb90432461_ENSG00000164574.11.2";
chr5	/dev/stdin	exon	153677501	153677639	.	+	.	gene_id "85d232c3-4d5f-4c85-8b81-d6eb90432461_ENSG00000164574.11"; transcript_id "85d232c3-4d5f-4c85-8b81-d6eb90432461_ENSG00000164574.11"; exon_number "3"; exon_id "85d232c3-4d5f-4c85-8b81-d6eb90432461_ENSG00000164574.11.3";
chr5	/dev/stdin	CDS	153677501	153677639	.	+	1	gene_id "85d232c3-4d5f-4c85-8b81-d6eb90432461_ENSG00000164574.11"; transcript_id "85d232c3-4d5f-4c85-8b81-d6eb90432461_ENSG00000164574.11"; exon_number "3"; exon_id "85d232c3-4d5f-4c85-8b81-d6eb90432461_ENSG00000164574.11.3";
chr5	/dev/stdin	exon	153709132	153709298	.	+	.	gene_id "85d232c3-4d5f-4c85-8b81-d6eb90432461_ENSG00000164574.11"; transcript_id "85d232c3-4d5f-4c85-8b81-d6eb90432461_ENSG00000164574.11"; exon_number "4"; exon_id "85d232c3-4d5f-4c85-8b81-d6eb90432461_ENSG00000164574.11.4";
chr5	/dev/stdin	CDS	153709132	153709298	.	+	0	gene_id "85d232c3-4d5f-4c85-8b81-d6eb90432461_ENSG00000164574.11"; transcript_id "85d232c3-4d5f-4c85-8b81-d6eb90432461_ENSG00000164574.11"; exon_number "4"; exon_id "85d232c3-4d5f-4c85-8b81-d6eb90432461_ENSG00000164574.11.4";
chr5	/dev/stdin	exon	153755837	153756022	.	+	.	gene_id "85d232c3-4d5f-4c85-8b81-d6eb90432461_ENSG00000164574.11"; transcript_id "85d232c3-4d5f-4c85-8b81-d6eb90432461_ENSG00000164574.11"; exon_number "5"; exon_id "85d232c3-4d5f-4c85-8b81-d6eb90432461_ENSG00000164574.11.5";
chr5	/dev/stdin	CDS	153755837	153756022	.	+	1	gene_id "85d232c3-4d5f-4c85-8b81-d6eb90432461_ENSG00000164574.11"; transcript_id "85d232c3-4d5f-4c85-8b81-d6eb90432461_ENSG00000164574.11"; exon_number "5"; exon_id "85d232c3-4d5f-4c85-8b81-d6eb90432461_ENSG00000164574.11.5";
chr5	/dev/stdin	exon	153760008	153760191	.	+	.	gene_id "85d232c3-4d5f-4c85-8b81-d6eb90432461_ENSG00000164574.11"; transcript_id "85d232c3-4d5f-4c85-8b81-d6eb90432461_ENSG00000164574.11"; exon_number "6"; exon_id "85d232c3-4d5f-4c85-8b81-d6eb90432461_ENSG00000164574.11.6";
chr5	/dev/stdin	CDS	153760008	153760191	.	+	1	gene_id "85d232c3-4d5f-4c85-8b81-d6eb90432461_ENSG00000164574.11"; transcript_id "85d232c3-4d5f-4c85-8b81-d6eb90432461_ENSG00000164574.11"; exon_number "6"; exon_id "85d232c3-4d5f-4c85-8b81-d6eb90432461_ENSG00000164574.11.6";
chr5	/dev/stdin	exon	153765873	153765990	.	+	.	gene_id "85d232c3-4d5f-4c85-8b81-d6eb90432461_ENSG00000164574.11"; transcript_id "85d232c3-4d5f-4c85-8b81-d6eb90432461_ENSG00000164574.11"; exon_number "7"; exon_id "85d232c3-4d5f-4c85-8b81-d6eb90432461_ENSG00000164574.11.7";
chr5	/dev/stdin	CDS	153765873	153765990	.	+	0	gene_id "85d232c3-4d5f-4c85-8b81-d6eb90432461_ENSG00000164574.11"; transcript_id "85d232c3-4d5f-4c85-8b81-d6eb90432461_ENSG00000164574.11"; exon_number "7"; exon_id "85d232c3-4d5f-4c85-8b81-d6eb90432461_ENSG00000164574.11.7";
chr5	/dev/stdin	exon	153783664	153783771	.	+	.	gene_id "85d232c3-4d5f-4c85-8b81-d6eb90432461_ENSG00000164574.11"; transcript_id "85d232c3-4d5f-4c85-8b81-d6eb90432461_ENSG00000164574.11"; exon_number "8"; exon_id "85d232c3-4d5f-4c85-8b81-d6eb90432461_ENSG00000164574.11.8";
chr5	/dev/stdin	CDS	153783664	153783771	.	+	2	gene_id "85d232c3-4d5f-4c85-8b81-d6eb90432461_ENSG00000164574.11"; transcript_id "85d232c3-4d5f-4c85-8b81-d6eb90432461_ENSG00000164574.11"; exon_number "8"; exon_id "85d232c3-4d5f-4c85-8b81-d6eb90432461_ENSG00000164574.11.8";
chr5	/dev/stdin	exon	153789101	153789322	.	+	.	gene_id "85d232c3-4d5f-4c85-8b81-d6eb90432461_ENSG00000164574.11"; transcript_id "85d232c3-4d5f-4c85-8b81-d6eb90432461_ENSG00000164574.11"; exon_number "9"; exon_id "85d232c3-4d5f-4c85-8b81-d6eb90432461_ENSG00000164574.11.9";
chr5	/dev/stdin	CDS	153789101	153789322	.	+	2	gene_id "85d232c3-4d5f-4c85-8b81-d6eb90432461_ENSG00000164574.11"; transcript_id "85d232c3-4d5f-4c85-8b81-d6eb90432461_ENSG00000164574.11"; exon_number "9"; exon_id "85d232c3-4d5f-4c85-8b81-d6eb90432461_ENSG00000164574.11.9";
chr5	/dev/stdin	exon	153792449	153792546	.	+	.	gene_id "85d232c3-4d5f-4c85-8b81-d6eb90432461_ENSG00000164574.11"; transcript_id "85d232c3-4d5f-4c85-8b81-d6eb90432461_ENSG00000164574.11"; exon_number "10"; exon_id "85d232c3-4d5f-4c85-8b81-d6eb90432461_ENSG00000164574.11.10";
chr5	/dev/stdin	CDS	153792449	153792543	.	+	2	gene_id "85d232c3-4d5f-4c85-8b81-d6eb90432461_ENSG00000164574.11"; transcript_id "85d232c3-4d5f-4c85-8b81-d6eb90432461_ENSG00000164574.11"; exon_number "10"; exon_id "85d232c3-4d5f-4c85-8b81-d6eb90432461_ENSG00000164574.11.10";
chr5	/dev/stdin	start_codon	153570291	153570293	.	+	0	gene_id "85d232c3-4d5f-4c85-8b81-d6eb90432461_ENSG00000164574.11"; transcript_id "85d232c3-4d5f-4c85-8b81-d6eb90432461_ENSG00000164574.11"; exon_number "1"; exon_id "85d232c3-4d5f-4c85-8b81-d6eb90432461_ENSG00000164574.11.1";
chr5	/dev/stdin	stop_codon	153792544	153792546	.	+	0	gene_id "85d232c3-4d5f-4c85-8b81-d6eb90432461_ENSG00000164574.11"; transcript_id "85d232c3-4d5f-4c85-8b81-d6eb90432461_ENSG00000164574.11"; exon_number "10"; exon_id "85d232c3-4d5f-4c85-8b81-d6eb90432461_ENSG00000164574.11.10";
chr5	/dev/stdin	transcript	153826183	153835828	.	+	.	gene_id "7e6e5973-8a80-4e56-945c-a6d7e49a155a-1_ENSG00000164576.7"; transcript_id "7e6e5973-8a80-4e56-945c-a6d7e49a155a-1_ENSG00000164576.7";
chr5	/dev/stdin	exon	153826183	153826365	.	+	.	gene_id "7e6e5973-8a80-4e56-945c-a6d7e49a155a-1_ENSG00000164576.7"; transcript_id "7e6e5973-8a80-4e56-945c-a6d7e49a155a-1_ENSG00000164576.7"; exon_number "1"; exon_id "7e6e5973-8a80-4e56-945c-a6d7e49a155a-1_ENSG00000164576.7.1";
chr5	/dev/stdin	CDS	153826183	153826365	.	+	0	gene_id "7e6e5973-8a80-4e56-945c-a6d7e49a155a-1_ENSG00000164576.7"; transcript_id "7e6e5973-8a80-4e56-945c-a6d7e49a155a-1_ENSG00000164576.7"; exon_number "1"; exon_id "7e6e5973-8a80-4e56-945c-a6d7e49a155a-1_ENSG00000164576.7.1";
chr5	/dev/stdin	exon	153830651	153830773	.	+	.	gene_id "7e6e5973-8a80-4e56-945c-a6d7e49a155a-1_ENSG00000164576.7"; transcript_id "7e6e5973-8a80-4e56-945c-a6d7e49a155a-1_ENSG00000164576.7"; exon_number "2"; exon_id "7e6e5973-8a80-4e56-945c-a6d7e49a155a-1_ENSG00000164576.7.2";
chr5	/dev/stdin	CDS	153830651	153830773	.	+	0	gene_id "7e6e5973-8a80-4e56-945c-a6d7e49a155a-1_ENSG00000164576.7"; transcript_id "7e6e5973-8a80-4e56-945c-a6d7e49a155a-1_ENSG00000164576.7"; exon_number "2"; exon_id "7e6e5973-8a80-4e56-945c-a6d7e49a155a-1_ENSG00000164576.7.2";
chr5	/dev/stdin	exon	153832016	153832059	.	+	.	gene_id "7e6e5973-8a80-4e56-945c-a6d7e49a155a-1_ENSG00000164576.7"; transcript_id "7e6e5973-8a80-4e56-945c-a6d7e49a155a-1_ENSG00000164576.7"; exon_number "3"; exon_id "7e6e5973-8a80-4e56-945c-a6d7e49a155a-1_ENSG00000164576.7.3";
chr5	/dev/stdin	CDS	153832016	153832059	.	+	0	gene_id "7e6e5973-8a80-4e56-945c-a6d7e49a155a-1_ENSG00000164576.7"; transcript_id "7e6e5973-8a80-4e56-945c-a6d7e49a155a-1_ENSG00000164576.7"; exon_number "3"; exon_id "7e6e5973-8a80-4e56-945c-a6d7e49a155a-1_ENSG00000164576.7.3";
chr5	/dev/stdin	exon	153832962	153833060	.	+	.	gene_id "7e6e5973-8a80-4e56-945c-a6d7e49a155a-1_ENSG00000164576.7"; transcript_id "7e6e5973-8a80-4e56-945c-a6d7e49a155a-1_ENSG00000164576.7"; exon_number "4"; exon_id "7e6e5973-8a80-4e56-945c-a6d7e49a155a-1_ENSG00000164576.7.4";
chr5	/dev/stdin	CDS	153832962	153833060	.	+	1	gene_id "7e6e5973-8a80-4e56-945c-a6d7e49a155a-1_ENSG00000164576.7"; transcript_id "7e6e5973-8a80-4e56-945c-a6d7e49a155a-1_ENSG00000164576.7"; exon_number "4"; exon_id "7e6e5973-8a80-4e56-945c-a6d7e49a155a-1_ENSG00000164576.7.4";
chr5	/dev/stdin	exon	153835460	153835828	.	+	.	gene_id "7e6e5973-8a80-4e56-945c-a6d7e49a155a-1_ENSG00000164576.7"; transcript_id "7e6e5973-8a80-4e56-945c-a6d7e49a155a-1_ENSG00000164576.7"; exon_number "5"; exon_id "7e6e5973-8a80-4e56-945c-a6d7e49a155a-1_ENSG00000164576.7.5";
chr5	/dev/stdin	CDS	153835460	153835828	.	+	1	gene_id "7e6e5973-8a80-4e56-945c-a6d7e49a155a-1_ENSG00000164576.7"; transcript_id "7e6e5973-8a80-4e56-945c-a6d7e49a155a-1_ENSG00000164576.7"; exon_number "5"; exon_id "7e6e5973-8a80-4e56-945c-a6d7e49a155a-1_ENSG00000164576.7.5";
chr5	/dev/stdin	start_codon	153826183	153826185	.	+	0	gene_id "7e6e5973-8a80-4e56-945c-a6d7e49a155a-1_ENSG00000164576.7"; transcript_id "7e6e5973-8a80-4e56-945c-a6d7e49a155a-1_ENSG00000164576.7"; exon_number "1"; exon_id "7e6e5973-8a80-4e56-945c-a6d7e49a155a-1_ENSG00000164576.7.1";
chr5	/dev/stdin	transcript	153825518	153835709	.	+	.	gene_id "7e6e5973-8a80-4e56-945c-a6d7e49a155a-2_ENSG00000164576.7"; transcript_id "7e6e5973-8a80-4e56-945c-a6d7e49a155a-2_ENSG00000164576.7";
chr5	/dev/stdin	exon	153825518	153826365	.	+	.	gene_id "7e6e5973-8a80-4e56-945c-a6d7e49a155a-2_ENSG00000164576.7"; transcript_id "7e6e5973-8a80-4e56-945c-a6d7e49a155a-2_ENSG00000164576.7"; exon_number "1"; exon_id "7e6e5973-8a80-4e56-945c-a6d7e49a155a-2_ENSG00000164576.7.1";
chr5	/dev/stdin	CDS	153825518	153826365	.	+	0	gene_id "7e6e5973-8a80-4e56-945c-a6d7e49a155a-2_ENSG00000164576.7"; transcript_id "7e6e5973-8a80-4e56-945c-a6d7e49a155a-2_ENSG00000164576.7"; exon_number "1"; exon_id "7e6e5973-8a80-4e56-945c-a6d7e49a155a-2_ENSG00000164576.7.1";
chr5	/dev/stdin	exon	153830651	153830773	.	+	.	gene_id "7e6e5973-8a80-4e56-945c-a6d7e49a155a-2_ENSG00000164576.7"; transcript_id "7e6e5973-8a80-4e56-945c-a6d7e49a155a-2_ENSG00000164576.7"; exon_number "2"; exon_id "7e6e5973-8a80-4e56-945c-a6d7e49a155a-2_ENSG00000164576.7.2";
chr5	/dev/stdin	CDS	153830651	153830773	.	+	1	gene_id "7e6e5973-8a80-4e56-945c-a6d7e49a155a-2_ENSG00000164576.7"; transcript_id "7e6e5973-8a80-4e56-945c-a6d7e49a155a-2_ENSG00000164576.7"; exon_number "2"; exon_id "7e6e5973-8a80-4e56-945c-a6d7e49a155a-2_ENSG00000164576.7.2";
chr5	/dev/stdin	exon	153832016	153832059	.	+	.	gene_id "7e6e5973-8a80-4e56-945c-a6d7e49a155a-2_ENSG00000164576.7"; transcript_id "7e6e5973-8a80-4e56-945c-a6d7e49a155a-2_ENSG00000164576.7"; exon_number "3"; exon_id "7e6e5973-8a80-4e56-945c-a6d7e49a155a-2_ENSG00000164576.7.3";
chr5	/dev/stdin	CDS	153832016	153832059	.	+	1	gene_id "7e6e5973-8a80-4e56-945c-a6d7e49a155a-2_ENSG00000164576.7"; transcript_id "7e6e5973-8a80-4e56-945c-a6d7e49a155a-2_ENSG00000164576.7"; exon_number "3"; exon_id "7e6e5973-8a80-4e56-945c-a6d7e49a155a-2_ENSG00000164576.7.3";
chr5	/dev/stdin	exon	153832962	153833060	.	+	.	gene_id "7e6e5973-8a80-4e56-945c-a6d7e49a155a-2_ENSG00000164576.7"; transcript_id "7e6e5973-8a80-4e56-945c-a6d7e49a155a-2_ENSG00000164576.7"; exon_number "4"; exon_id "7e6e5973-8a80-4e56-945c-a6d7e49a155a-2_ENSG00000164576.7.4";
chr5	/dev/stdin	CDS	153832962	153833060	.	+	2	gene_id "7e6e5973-8a80-4e56-945c-a6d7e49a155a-2_ENSG00000164576.7"; transcript_id "7e6e5973-8a80-4e56-945c-a6d7e49a155a-2_ENSG00000164576.7"; exon_number "4"; exon_id "7e6e5973-8a80-4e56-945c-a6d7e49a155a-2_ENSG00000164576.7.4";
chr5	/dev/stdin	exon	153835460	153835709	.	+	.	gene_id "7e6e5973-8a80-4e56-945c-a6d7e49a155a-2_ENSG00000164576.7"; transcript_id "7e6e5973-8a80-4e56-945c-a6d7e49a155a-2_ENSG00000164576.7"; exon_number "5"; exon_id "7e6e5973-8a80-4e56-945c-a6d7e49a155a-2_ENSG00000164576.7.5";
chr5	/dev/stdin	CDS	153835460	153835709	.	+	2	gene_id "7e6e5973-8a80-4e56-945c-a6d7e49a155a-2_ENSG00000164576.7"; transcript_id "7e6e5973-8a80-4e56-945c-a6d7e49a155a-2_ENSG00000164576.7"; exon_number "5"; exon_id "7e6e5973-8a80-4e56-945c-a6d7e49a155a-2_ENSG00000164576.7.5";
chr5	/dev/stdin	start_codon	153825518	153825520	.	+	0	gene_id "7e6e5973-8a80-4e56-945c-a6d7e49a155a-2_ENSG00000164576.7"; transcript_id "7e6e5973-8a80-4e56-945c-a6d7e49a155a-2_ENSG00000164576.7"; exon_number "1"; exon_id "7e6e5973-8a80-4e56-945c-a6d7e49a155a-2_ENSG00000164576.7.1";
chr5	/dev/stdin	transcript	154131797	154134540	.	-	.	gene_id "e87a0f5b-90f6-48ce-9803-f10718642ec5_chr5:154131000"; transcript_id "e87a0f5b-90f6-48ce-9803-f10718642ec5_chr5:154131000";
chr5	/dev/stdin	exon	154131797	154132137	.	-	.	gene_id "e87a0f5b-90f6-48ce-9803-f10718642ec5_chr5:154131000"; transcript_id "e87a0f5b-90f6-48ce-9803-f10718642ec5_chr5:154131000"; exon_number "1"; exon_id "e87a0f5b-90f6-48ce-9803-f10718642ec5_chr5:154131000.1";
chr5	/dev/stdin	CDS	154131797	154132137	.	-	1	gene_id "e87a0f5b-90f6-48ce-9803-f10718642ec5_chr5:154131000"; transcript_id "e87a0f5b-90f6-48ce-9803-f10718642ec5_chr5:154131000"; exon_number "1"; exon_id "e87a0f5b-90f6-48ce-9803-f10718642ec5_chr5:154131000.1";
chr5	/dev/stdin	exon	154133339	154134540	.	-	.	gene_id "e87a0f5b-90f6-48ce-9803-f10718642ec5_chr5:154131000"; transcript_id "e87a0f5b-90f6-48ce-9803-f10718642ec5_chr5:154131000"; exon_number "2"; exon_id "e87a0f5b-90f6-48ce-9803-f10718642ec5_chr5:154131000.2";
chr5	/dev/stdin	CDS	154133339	154134540	.	-	0	gene_id "e87a0f5b-90f6-48ce-9803-f10718642ec5_chr5:154131000"; transcript_id "e87a0f5b-90f6-48ce-9803-f10718642ec5_chr5:154131000"; exon_number "2"; exon_id "e87a0f5b-90f6-48ce-9803-f10718642ec5_chr5:154131000.2";
chr5	/dev/stdin	start_codon	154134538	154134540	.	-	0	gene_id "e87a0f5b-90f6-48ce-9803-f10718642ec5_chr5:154131000"; transcript_id "e87a0f5b-90f6-48ce-9803-f10718642ec5_chr5:154131000"; exon_number "2"; exon_id "e87a0f5b-90f6-48ce-9803-f10718642ec5_chr5:154131000.2";
chr5	/dev/stdin	transcript	154135027	154188064	.	+	.	gene_id "e942aa7c-da20-4ee9-ba72-83b765039a5c_ENSG00000155506.12"; transcript_id "e942aa7c-da20-4ee9-ba72-83b765039a5c_ENSG00000155506.12";
chr5	/dev/stdin	exon	154135027	154135753	.	+	.	gene_id "e942aa7c-da20-4ee9-ba72-83b765039a5c_ENSG00000155506.12"; transcript_id "e942aa7c-da20-4ee9-ba72-83b765039a5c_ENSG00000155506.12"; exon_number "1"; exon_id "e942aa7c-da20-4ee9-ba72-83b765039a5c_ENSG00000155506.12.1";
chr5	/dev/stdin	CDS	154135027	154135753	.	+	0	gene_id "e942aa7c-da20-4ee9-ba72-83b765039a5c_ENSG00000155506.12"; transcript_id "e942aa7c-da20-4ee9-ba72-83b765039a5c_ENSG00000155506.12"; exon_number "1"; exon_id "e942aa7c-da20-4ee9-ba72-83b765039a5c_ENSG00000155506.12.1";
chr5	/dev/stdin	exon	154169885	154169946	.	+	.	gene_id "e942aa7c-da20-4ee9-ba72-83b765039a5c_ENSG00000155506.12"; transcript_id "e942aa7c-da20-4ee9-ba72-83b765039a5c_ENSG00000155506.12"; exon_number "2"; exon_id "e942aa7c-da20-4ee9-ba72-83b765039a5c_ENSG00000155506.12.2";
chr5	/dev/stdin	CDS	154169885	154169946	.	+	2	gene_id "e942aa7c-da20-4ee9-ba72-83b765039a5c_ENSG00000155506.12"; transcript_id "e942aa7c-da20-4ee9-ba72-83b765039a5c_ENSG00000155506.12"; exon_number "2"; exon_id "e942aa7c-da20-4ee9-ba72-83b765039a5c_ENSG00000155506.12.2";
chr5	/dev/stdin	exon	154170205	154170270	.	+	.	gene_id "e942aa7c-da20-4ee9-ba72-83b765039a5c_ENSG00000155506.12"; transcript_id "e942aa7c-da20-4ee9-ba72-83b765039a5c_ENSG00000155506.12"; exon_number "3"; exon_id "e942aa7c-da20-4ee9-ba72-83b765039a5c_ENSG00000155506.12.3";
chr5	/dev/stdin	CDS	154170205	154170270	.	+	0	gene_id "e942aa7c-da20-4ee9-ba72-83b765039a5c_ENSG00000155506.12"; transcript_id "e942aa7c-da20-4ee9-ba72-83b765039a5c_ENSG00000155506.12"; exon_number "3"; exon_id "e942aa7c-da20-4ee9-ba72-83b765039a5c_ENSG00000155506.12.3";
chr5	/dev/stdin	exon	154172182	154172356	.	+	.	gene_id "e942aa7c-da20-4ee9-ba72-83b765039a5c_ENSG00000155506.12"; transcript_id "e942aa7c-da20-4ee9-ba72-83b765039a5c_ENSG00000155506.12"; exon_number "4"; exon_id "e942aa7c-da20-4ee9-ba72-83b765039a5c_ENSG00000155506.12.4";
chr5	/dev/stdin	CDS	154172182	154172356	.	+	0	gene_id "e942aa7c-da20-4ee9-ba72-83b765039a5c_ENSG00000155506.12"; transcript_id "e942aa7c-da20-4ee9-ba72-83b765039a5c_ENSG00000155506.12"; exon_number "4"; exon_id "e942aa7c-da20-4ee9-ba72-83b765039a5c_ENSG00000155506.12.4";
chr5	/dev/stdin	exon	154173155	154173283	.	+	.	gene_id "e942aa7c-da20-4ee9-ba72-83b765039a5c_ENSG00000155506.12"; transcript_id "e942aa7c-da20-4ee9-ba72-83b765039a5c_ENSG00000155506.12"; exon_number "5"; exon_id "e942aa7c-da20-4ee9-ba72-83b765039a5c_ENSG00000155506.12.5";
chr5	/dev/stdin	CDS	154173155	154173283	.	+	2	gene_id "e942aa7c-da20-4ee9-ba72-83b765039a5c_ENSG00000155506.12"; transcript_id "e942aa7c-da20-4ee9-ba72-83b765039a5c_ENSG00000155506.12"; exon_number "5"; exon_id "e942aa7c-da20-4ee9-ba72-83b765039a5c_ENSG00000155506.12.5";
chr5	/dev/stdin	exon	154173360	154173822	.	+	.	gene_id "e942aa7c-da20-4ee9-ba72-83b765039a5c_ENSG00000155506.12"; transcript_id "e942aa7c-da20-4ee9-ba72-83b765039a5c_ENSG00000155506.12"; exon_number "6"; exon_id "e942aa7c-da20-4ee9-ba72-83b765039a5c_ENSG00000155506.12.6";
chr5	/dev/stdin	CDS	154173360	154173822	.	+	2	gene_id "e942aa7c-da20-4ee9-ba72-83b765039a5c_ENSG00000155506.12"; transcript_id "e942aa7c-da20-4ee9-ba72-83b765039a5c_ENSG00000155506.12"; exon_number "6"; exon_id "e942aa7c-da20-4ee9-ba72-83b765039a5c_ENSG00000155506.12.6";
chr5	/dev/stdin	exon	154174735	154174879	.	+	.	gene_id "e942aa7c-da20-4ee9-ba72-83b765039a5c_ENSG00000155506.12"; transcript_id "e942aa7c-da20-4ee9-ba72-83b765039a5c_ENSG00000155506.12"; exon_number "7"; exon_id "e942aa7c-da20-4ee9-ba72-83b765039a5c_ENSG00000155506.12.7";
chr5	/dev/stdin	CDS	154174735	154174879	.	+	1	gene_id "e942aa7c-da20-4ee9-ba72-83b765039a5c_ENSG00000155506.12"; transcript_id "e942aa7c-da20-4ee9-ba72-83b765039a5c_ENSG00000155506.12"; exon_number "7"; exon_id "e942aa7c-da20-4ee9-ba72-83b765039a5c_ENSG00000155506.12.7";
chr5	/dev/stdin	exon	154179151	154179319	.	+	.	gene_id "e942aa7c-da20-4ee9-ba72-83b765039a5c_ENSG00000155506.12"; transcript_id "e942aa7c-da20-4ee9-ba72-83b765039a5c_ENSG00000155506.12"; exon_number "8"; exon_id "e942aa7c-da20-4ee9-ba72-83b765039a5c_ENSG00000155506.12.8";
chr5	/dev/stdin	CDS	154179151	154179319	.	+	0	gene_id "e942aa7c-da20-4ee9-ba72-83b765039a5c_ENSG00000155506.12"; transcript_id "e942aa7c-da20-4ee9-ba72-83b765039a5c_ENSG00000155506.12"; exon_number "8"; exon_id "e942aa7c-da20-4ee9-ba72-83b765039a5c_ENSG00000155506.12.8";
chr5	/dev/stdin	exon	154179433	154179602	.	+	.	gene_id "e942aa7c-da20-4ee9-ba72-83b765039a5c_ENSG00000155506.12"; transcript_id "e942aa7c-da20-4ee9-ba72-83b765039a5c_ENSG00000155506.12"; exon_number "9"; exon_id "e942aa7c-da20-4ee9-ba72-83b765039a5c_ENSG00000155506.12.9";
chr5	/dev/stdin	CDS	154179433	154179602	.	+	2	gene_id "e942aa7c-da20-4ee9-ba72-83b765039a5c_ENSG00000155506.12"; transcript_id "e942aa7c-da20-4ee9-ba72-83b765039a5c_ENSG00000155506.12"; exon_number "9"; exon_id "e942aa7c-da20-4ee9-ba72-83b765039a5c_ENSG00000155506.12.9";
chr5	/dev/stdin	exon	154181567	154181959	.	+	.	gene_id "e942aa7c-da20-4ee9-ba72-83b765039a5c_ENSG00000155506.12"; transcript_id "e942aa7c-da20-4ee9-ba72-83b765039a5c_ENSG00000155506.12"; exon_number "10"; exon_id "e942aa7c-da20-4ee9-ba72-83b765039a5c_ENSG00000155506.12.10";
chr5	/dev/stdin	CDS	154181567	154181959	.	+	0	gene_id "e942aa7c-da20-4ee9-ba72-83b765039a5c_ENSG00000155506.12"; transcript_id "e942aa7c-da20-4ee9-ba72-83b765039a5c_ENSG00000155506.12"; exon_number "10"; exon_id "e942aa7c-da20-4ee9-ba72-83b765039a5c_ENSG00000155506.12.10";
chr5	/dev/stdin	exon	154182850	154182973	.	+	.	gene_id "e942aa7c-da20-4ee9-ba72-83b765039a5c_ENSG00000155506.12"; transcript_id "e942aa7c-da20-4ee9-ba72-83b765039a5c_ENSG00000155506.12"; exon_number "11"; exon_id "e942aa7c-da20-4ee9-ba72-83b765039a5c_ENSG00000155506.12.11";
chr5	/dev/stdin	CDS	154182850	154182973	.	+	0	gene_id "e942aa7c-da20-4ee9-ba72-83b765039a5c_ENSG00000155506.12"; transcript_id "e942aa7c-da20-4ee9-ba72-83b765039a5c_ENSG00000155506.12"; exon_number "11"; exon_id "e942aa7c-da20-4ee9-ba72-83b765039a5c_ENSG00000155506.12.11";
chr5	/dev/stdin	exon	154183100	154183305	.	+	.	gene_id "e942aa7c-da20-4ee9-ba72-83b765039a5c_ENSG00000155506.12"; transcript_id "e942aa7c-da20-4ee9-ba72-83b765039a5c_ENSG00000155506.12"; exon_number "12"; exon_id "e942aa7c-da20-4ee9-ba72-83b765039a5c_ENSG00000155506.12.12";
chr5	/dev/stdin	CDS	154183100	154183305	.	+	2	gene_id "e942aa7c-da20-4ee9-ba72-83b765039a5c_ENSG00000155506.12"; transcript_id "e942aa7c-da20-4ee9-ba72-83b765039a5c_ENSG00000155506.12"; exon_number "12"; exon_id "e942aa7c-da20-4ee9-ba72-83b765039a5c_ENSG00000155506.12.12";
chr5	/dev/stdin	exon	154183761	154183867	.	+	.	gene_id "e942aa7c-da20-4ee9-ba72-83b765039a5c_ENSG00000155506.12"; transcript_id "e942aa7c-da20-4ee9-ba72-83b765039a5c_ENSG00000155506.12"; exon_number "13"; exon_id "e942aa7c-da20-4ee9-ba72-83b765039a5c_ENSG00000155506.12.13";
chr5	/dev/stdin	CDS	154183761	154183867	.	+	0	gene_id "e942aa7c-da20-4ee9-ba72-83b765039a5c_ENSG00000155506.12"; transcript_id "e942aa7c-da20-4ee9-ba72-83b765039a5c_ENSG00000155506.12"; exon_number "13"; exon_id "e942aa7c-da20-4ee9-ba72-83b765039a5c_ENSG00000155506.12.13";
chr5	/dev/stdin	exon	154185441	154185592	.	+	.	gene_id "e942aa7c-da20-4ee9-ba72-83b765039a5c_ENSG00000155506.12"; transcript_id "e942aa7c-da20-4ee9-ba72-83b765039a5c_ENSG00000155506.12"; exon_number "14"; exon_id "e942aa7c-da20-4ee9-ba72-83b765039a5c_ENSG00000155506.12.14";
chr5	/dev/stdin	CDS	154185441	154185592	.	+	1	gene_id "e942aa7c-da20-4ee9-ba72-83b765039a5c_ENSG00000155506.12"; transcript_id "e942aa7c-da20-4ee9-ba72-83b765039a5c_ENSG00000155506.12"; exon_number "14"; exon_id "e942aa7c-da20-4ee9-ba72-83b765039a5c_ENSG00000155506.12.14";
chr5	/dev/stdin	exon	154188019	154188064	.	+	.	gene_id "e942aa7c-da20-4ee9-ba72-83b765039a5c_ENSG00000155506.12"; transcript_id "e942aa7c-da20-4ee9-ba72-83b765039a5c_ENSG00000155506.12"; exon_number "15"; exon_id "e942aa7c-da20-4ee9-ba72-83b765039a5c_ENSG00000155506.12.15";
chr5	/dev/stdin	CDS	154188019	154188064	.	+	2	gene_id "e942aa7c-da20-4ee9-ba72-83b765039a5c_ENSG00000155506.12"; transcript_id "e942aa7c-da20-4ee9-ba72-83b765039a5c_ENSG00000155506.12"; exon_number "15"; exon_id "e942aa7c-da20-4ee9-ba72-83b765039a5c_ENSG00000155506.12.15";
chr5	/dev/stdin	start_codon	154135027	154135029	.	+	0	gene_id "e942aa7c-da20-4ee9-ba72-83b765039a5c_ENSG00000155506.12"; transcript_id "e942aa7c-da20-4ee9-ba72-83b765039a5c_ENSG00000155506.12"; exon_number "1"; exon_id "e942aa7c-da20-4ee9-ba72-83b765039a5c_ENSG00000155506.12.1";
chr5	/dev/stdin	transcript	154181639	154194475	.	+	.	gene_id "6ed54f6d-7291-4981-b475-cd093ccbd02a_ENSG00000155506.12"; transcript_id "6ed54f6d-7291-4981-b475-cd093ccbd02a_ENSG00000155506.12";
chr5	/dev/stdin	exon	154181639	154181959	.	+	.	gene_id "6ed54f6d-7291-4981-b475-cd093ccbd02a_ENSG00000155506.12"; transcript_id "6ed54f6d-7291-4981-b475-cd093ccbd02a_ENSG00000155506.12"; exon_number "1"; exon_id "6ed54f6d-7291-4981-b475-cd093ccbd02a_ENSG00000155506.12.1";
chr5	/dev/stdin	CDS	154181639	154181959	.	+	0	gene_id "6ed54f6d-7291-4981-b475-cd093ccbd02a_ENSG00000155506.12"; transcript_id "6ed54f6d-7291-4981-b475-cd093ccbd02a_ENSG00000155506.12"; exon_number "1"; exon_id "6ed54f6d-7291-4981-b475-cd093ccbd02a_ENSG00000155506.12.1";
chr5	/dev/stdin	exon	154182850	154182973	.	+	.	gene_id "6ed54f6d-7291-4981-b475-cd093ccbd02a_ENSG00000155506.12"; transcript_id "6ed54f6d-7291-4981-b475-cd093ccbd02a_ENSG00000155506.12"; exon_number "2"; exon_id "6ed54f6d-7291-4981-b475-cd093ccbd02a_ENSG00000155506.12.2";
chr5	/dev/stdin	CDS	154182850	154182973	.	+	0	gene_id "6ed54f6d-7291-4981-b475-cd093ccbd02a_ENSG00000155506.12"; transcript_id "6ed54f6d-7291-4981-b475-cd093ccbd02a_ENSG00000155506.12"; exon_number "2"; exon_id "6ed54f6d-7291-4981-b475-cd093ccbd02a_ENSG00000155506.12.2";
chr5	/dev/stdin	exon	154183100	154183305	.	+	.	gene_id "6ed54f6d-7291-4981-b475-cd093ccbd02a_ENSG00000155506.12"; transcript_id "6ed54f6d-7291-4981-b475-cd093ccbd02a_ENSG00000155506.12"; exon_number "3"; exon_id "6ed54f6d-7291-4981-b475-cd093ccbd02a_ENSG00000155506.12.3";
chr5	/dev/stdin	CDS	154183100	154183305	.	+	2	gene_id "6ed54f6d-7291-4981-b475-cd093ccbd02a_ENSG00000155506.12"; transcript_id "6ed54f6d-7291-4981-b475-cd093ccbd02a_ENSG00000155506.12"; exon_number "3"; exon_id "6ed54f6d-7291-4981-b475-cd093ccbd02a_ENSG00000155506.12.3";
chr5	/dev/stdin	exon	154183761	154183867	.	+	.	gene_id "6ed54f6d-7291-4981-b475-cd093ccbd02a_ENSG00000155506.12"; transcript_id "6ed54f6d-7291-4981-b475-cd093ccbd02a_ENSG00000155506.12"; exon_number "4"; exon_id "6ed54f6d-7291-4981-b475-cd093ccbd02a_ENSG00000155506.12.4";
chr5	/dev/stdin	CDS	154183761	154183867	.	+	0	gene_id "6ed54f6d-7291-4981-b475-cd093ccbd02a_ENSG00000155506.12"; transcript_id "6ed54f6d-7291-4981-b475-cd093ccbd02a_ENSG00000155506.12"; exon_number "4"; exon_id "6ed54f6d-7291-4981-b475-cd093ccbd02a_ENSG00000155506.12.4";
chr5	/dev/stdin	exon	154185441	154185592	.	+	.	gene_id "6ed54f6d-7291-4981-b475-cd093ccbd02a_ENSG00000155506.12"; transcript_id "6ed54f6d-7291-4981-b475-cd093ccbd02a_ENSG00000155506.12"; exon_number "5"; exon_id "6ed54f6d-7291-4981-b475-cd093ccbd02a_ENSG00000155506.12.5";
chr5	/dev/stdin	CDS	154185441	154185592	.	+	1	gene_id "6ed54f6d-7291-4981-b475-cd093ccbd02a_ENSG00000155506.12"; transcript_id "6ed54f6d-7291-4981-b475-cd093ccbd02a_ENSG00000155506.12"; exon_number "5"; exon_id "6ed54f6d-7291-4981-b475-cd093ccbd02a_ENSG00000155506.12.5";
chr5	/dev/stdin	exon	154188019	154188163	.	+	.	gene_id "6ed54f6d-7291-4981-b475-cd093ccbd02a_ENSG00000155506.12"; transcript_id "6ed54f6d-7291-4981-b475-cd093ccbd02a_ENSG00000155506.12"; exon_number "6"; exon_id "6ed54f6d-7291-4981-b475-cd093ccbd02a_ENSG00000155506.12.6";
chr5	/dev/stdin	CDS	154188019	154188163	.	+	2	gene_id "6ed54f6d-7291-4981-b475-cd093ccbd02a_ENSG00000155506.12"; transcript_id "6ed54f6d-7291-4981-b475-cd093ccbd02a_ENSG00000155506.12"; exon_number "6"; exon_id "6ed54f6d-7291-4981-b475-cd093ccbd02a_ENSG00000155506.12.6";
chr5	/dev/stdin	exon	154190807	154190916	.	+	.	gene_id "6ed54f6d-7291-4981-b475-cd093ccbd02a_ENSG00000155506.12"; transcript_id "6ed54f6d-7291-4981-b475-cd093ccbd02a_ENSG00000155506.12"; exon_number "7"; exon_id "6ed54f6d-7291-4981-b475-cd093ccbd02a_ENSG00000155506.12.7";
chr5	/dev/stdin	CDS	154190807	154190916	.	+	1	gene_id "6ed54f6d-7291-4981-b475-cd093ccbd02a_ENSG00000155506.12"; transcript_id "6ed54f6d-7291-4981-b475-cd093ccbd02a_ENSG00000155506.12"; exon_number "7"; exon_id "6ed54f6d-7291-4981-b475-cd093ccbd02a_ENSG00000155506.12.7";
chr5	/dev/stdin	exon	154191073	154191200	.	+	.	gene_id "6ed54f6d-7291-4981-b475-cd093ccbd02a_ENSG00000155506.12"; transcript_id "6ed54f6d-7291-4981-b475-cd093ccbd02a_ENSG00000155506.12"; exon_number "8"; exon_id "6ed54f6d-7291-4981-b475-cd093ccbd02a_ENSG00000155506.12.8";
chr5	/dev/stdin	CDS	154191073	154191200	.	+	2	gene_id "6ed54f6d-7291-4981-b475-cd093ccbd02a_ENSG00000155506.12"; transcript_id "6ed54f6d-7291-4981-b475-cd093ccbd02a_ENSG00000155506.12"; exon_number "8"; exon_id "6ed54f6d-7291-4981-b475-cd093ccbd02a_ENSG00000155506.12.8";
chr5	/dev/stdin	exon	154193447	154194475	.	+	.	gene_id "6ed54f6d-7291-4981-b475-cd093ccbd02a_ENSG00000155506.12"; transcript_id "6ed54f6d-7291-4981-b475-cd093ccbd02a_ENSG00000155506.12"; exon_number "9"; exon_id "6ed54f6d-7291-4981-b475-cd093ccbd02a_ENSG00000155506.12.9";
chr5	/dev/stdin	CDS	154193447	154194472	.	+	0	gene_id "6ed54f6d-7291-4981-b475-cd093ccbd02a_ENSG00000155506.12"; transcript_id "6ed54f6d-7291-4981-b475-cd093ccbd02a_ENSG00000155506.12"; exon_number "9"; exon_id "6ed54f6d-7291-4981-b475-cd093ccbd02a_ENSG00000155506.12.9";
chr5	/dev/stdin	start_codon	154181639	154181641	.	+	0	gene_id "6ed54f6d-7291-4981-b475-cd093ccbd02a_ENSG00000155506.12"; transcript_id "6ed54f6d-7291-4981-b475-cd093ccbd02a_ENSG00000155506.12"; exon_number "1"; exon_id "6ed54f6d-7291-4981-b475-cd093ccbd02a_ENSG00000155506.12.1";
chr5	/dev/stdin	stop_codon	154194473	154194475	.	+	0	gene_id "6ed54f6d-7291-4981-b475-cd093ccbd02a_ENSG00000155506.12"; transcript_id "6ed54f6d-7291-4981-b475-cd093ccbd02a_ENSG00000155506.12"; exon_number "9"; exon_id "6ed54f6d-7291-4981-b475-cd093ccbd02a_ENSG00000155506.12.9";
chr5	/dev/stdin	transcript	154181750	154197167	.	+	.	gene_id "048d09d0-c1af-49a4-90de-2cb9e90a2956_ENSG00000155506.12"; transcript_id "048d09d0-c1af-49a4-90de-2cb9e90a2956_ENSG00000155506.12";
chr5	/dev/stdin	exon	154181750	154181959	.	+	.	gene_id "048d09d0-c1af-49a4-90de-2cb9e90a2956_ENSG00000155506.12"; transcript_id "048d09d0-c1af-49a4-90de-2cb9e90a2956_ENSG00000155506.12"; exon_number "1"; exon_id "048d09d0-c1af-49a4-90de-2cb9e90a2956_ENSG00000155506.12.1";
chr5	/dev/stdin	CDS	154181750	154181959	.	+	0	gene_id "048d09d0-c1af-49a4-90de-2cb9e90a2956_ENSG00000155506.12"; transcript_id "048d09d0-c1af-49a4-90de-2cb9e90a2956_ENSG00000155506.12"; exon_number "1"; exon_id "048d09d0-c1af-49a4-90de-2cb9e90a2956_ENSG00000155506.12.1";
chr5	/dev/stdin	exon	154182850	154182973	.	+	.	gene_id "048d09d0-c1af-49a4-90de-2cb9e90a2956_ENSG00000155506.12"; transcript_id "048d09d0-c1af-49a4-90de-2cb9e90a2956_ENSG00000155506.12"; exon_number "2"; exon_id "048d09d0-c1af-49a4-90de-2cb9e90a2956_ENSG00000155506.12.2";
chr5	/dev/stdin	CDS	154182850	154182973	.	+	0	gene_id "048d09d0-c1af-49a4-90de-2cb9e90a2956_ENSG00000155506.12"; transcript_id "048d09d0-c1af-49a4-90de-2cb9e90a2956_ENSG00000155506.12"; exon_number "2"; exon_id "048d09d0-c1af-49a4-90de-2cb9e90a2956_ENSG00000155506.12.2";
chr5	/dev/stdin	exon	154183100	154183305	.	+	.	gene_id "048d09d0-c1af-49a4-90de-2cb9e90a2956_ENSG00000155506.12"; transcript_id "048d09d0-c1af-49a4-90de-2cb9e90a2956_ENSG00000155506.12"; exon_number "3"; exon_id "048d09d0-c1af-49a4-90de-2cb9e90a2956_ENSG00000155506.12.3";
chr5	/dev/stdin	CDS	154183100	154183305	.	+	2	gene_id "048d09d0-c1af-49a4-90de-2cb9e90a2956_ENSG00000155506.12"; transcript_id "048d09d0-c1af-49a4-90de-2cb9e90a2956_ENSG00000155506.12"; exon_number "3"; exon_id "048d09d0-c1af-49a4-90de-2cb9e90a2956_ENSG00000155506.12.3";
chr5	/dev/stdin	exon	154183761	154183867	.	+	.	gene_id "048d09d0-c1af-49a4-90de-2cb9e90a2956_ENSG00000155506.12"; transcript_id "048d09d0-c1af-49a4-90de-2cb9e90a2956_ENSG00000155506.12"; exon_number "4"; exon_id "048d09d0-c1af-49a4-90de-2cb9e90a2956_ENSG00000155506.12.4";
chr5	/dev/stdin	CDS	154183761	154183867	.	+	0	gene_id "048d09d0-c1af-49a4-90de-2cb9e90a2956_ENSG00000155506.12"; transcript_id "048d09d0-c1af-49a4-90de-2cb9e90a2956_ENSG00000155506.12"; exon_number "4"; exon_id "048d09d0-c1af-49a4-90de-2cb9e90a2956_ENSG00000155506.12.4";
chr5	/dev/stdin	exon	154185441	154185592	.	+	.	gene_id "048d09d0-c1af-49a4-90de-2cb9e90a2956_ENSG00000155506.12"; transcript_id "048d09d0-c1af-49a4-90de-2cb9e90a2956_ENSG00000155506.12"; exon_number "5"; exon_id "048d09d0-c1af-49a4-90de-2cb9e90a2956_ENSG00000155506.12.5";
chr5	/dev/stdin	CDS	154185441	154185592	.	+	1	gene_id "048d09d0-c1af-49a4-90de-2cb9e90a2956_ENSG00000155506.12"; transcript_id "048d09d0-c1af-49a4-90de-2cb9e90a2956_ENSG00000155506.12"; exon_number "5"; exon_id "048d09d0-c1af-49a4-90de-2cb9e90a2956_ENSG00000155506.12.5";
chr5	/dev/stdin	exon	154188019	154188163	.	+	.	gene_id "048d09d0-c1af-49a4-90de-2cb9e90a2956_ENSG00000155506.12"; transcript_id "048d09d0-c1af-49a4-90de-2cb9e90a2956_ENSG00000155506.12"; exon_number "6"; exon_id "048d09d0-c1af-49a4-90de-2cb9e90a2956_ENSG00000155506.12.6";
chr5	/dev/stdin	CDS	154188019	154188163	.	+	2	gene_id "048d09d0-c1af-49a4-90de-2cb9e90a2956_ENSG00000155506.12"; transcript_id "048d09d0-c1af-49a4-90de-2cb9e90a2956_ENSG00000155506.12"; exon_number "6"; exon_id "048d09d0-c1af-49a4-90de-2cb9e90a2956_ENSG00000155506.12.6";
chr5	/dev/stdin	exon	154190807	154190916	.	+	.	gene_id "048d09d0-c1af-49a4-90de-2cb9e90a2956_ENSG00000155506.12"; transcript_id "048d09d0-c1af-49a4-90de-2cb9e90a2956_ENSG00000155506.12"; exon_number "7"; exon_id "048d09d0-c1af-49a4-90de-2cb9e90a2956_ENSG00000155506.12.7";
chr5	/dev/stdin	CDS	154190807	154190916	.	+	1	gene_id "048d09d0-c1af-49a4-90de-2cb9e90a2956_ENSG00000155506.12"; transcript_id "048d09d0-c1af-49a4-90de-2cb9e90a2956_ENSG00000155506.12"; exon_number "7"; exon_id "048d09d0-c1af-49a4-90de-2cb9e90a2956_ENSG00000155506.12.7";
chr5	/dev/stdin	exon	154191073	154191200	.	+	.	gene_id "048d09d0-c1af-49a4-90de-2cb9e90a2956_ENSG00000155506.12"; transcript_id "048d09d0-c1af-49a4-90de-2cb9e90a2956_ENSG00000155506.12"; exon_number "8"; exon_id "048d09d0-c1af-49a4-90de-2cb9e90a2956_ENSG00000155506.12.8";
chr5	/dev/stdin	CDS	154191073	154191200	.	+	2	gene_id "048d09d0-c1af-49a4-90de-2cb9e90a2956_ENSG00000155506.12"; transcript_id "048d09d0-c1af-49a4-90de-2cb9e90a2956_ENSG00000155506.12"; exon_number "8"; exon_id "048d09d0-c1af-49a4-90de-2cb9e90a2956_ENSG00000155506.12.8";
chr5	/dev/stdin	exon	154196832	154197167	.	+	.	gene_id "048d09d0-c1af-49a4-90de-2cb9e90a2956_ENSG00000155506.12"; transcript_id "048d09d0-c1af-49a4-90de-2cb9e90a2956_ENSG00000155506.12"; exon_number "9"; exon_id "048d09d0-c1af-49a4-90de-2cb9e90a2956_ENSG00000155506.12.9";
chr5	/dev/stdin	CDS	154196832	154197164	.	+	0	gene_id "048d09d0-c1af-49a4-90de-2cb9e90a2956_ENSG00000155506.12"; transcript_id "048d09d0-c1af-49a4-90de-2cb9e90a2956_ENSG00000155506.12"; exon_number "9"; exon_id "048d09d0-c1af-49a4-90de-2cb9e90a2956_ENSG00000155506.12.9";
chr5	/dev/stdin	start_codon	154181750	154181752	.	+	0	gene_id "048d09d0-c1af-49a4-90de-2cb9e90a2956_ENSG00000155506.12"; transcript_id "048d09d0-c1af-49a4-90de-2cb9e90a2956_ENSG00000155506.12"; exon_number "1"; exon_id "048d09d0-c1af-49a4-90de-2cb9e90a2956_ENSG00000155506.12.1";
chr5	/dev/stdin	stop_codon	154197165	154197167	.	+	0	gene_id "048d09d0-c1af-49a4-90de-2cb9e90a2956_ENSG00000155506.12"; transcript_id "048d09d0-c1af-49a4-90de-2cb9e90a2956_ENSG00000155506.12"; exon_number "9"; exon_id "048d09d0-c1af-49a4-90de-2cb9e90a2956_ENSG00000155506.12.9";
chr5	/dev/stdin	transcript	154237780	154256352	.	+	.	gene_id "0b990639-17bc-4d4d-8e55-56ba0b9f71df_ENSG00000155508.9"; transcript_id "0b990639-17bc-4d4d-8e55-56ba0b9f71df_ENSG00000155508.9";
chr5	/dev/stdin	exon	154237780	154238085	.	+	.	gene_id "0b990639-17bc-4d4d-8e55-56ba0b9f71df_ENSG00000155508.9"; transcript_id "0b990639-17bc-4d4d-8e55-56ba0b9f71df_ENSG00000155508.9"; exon_number "1"; exon_id "0b990639-17bc-4d4d-8e55-56ba0b9f71df_ENSG00000155508.9.1";
chr5	/dev/stdin	CDS	154237780	154238085	.	+	0	gene_id "0b990639-17bc-4d4d-8e55-56ba0b9f71df_ENSG00000155508.9"; transcript_id "0b990639-17bc-4d4d-8e55-56ba0b9f71df_ENSG00000155508.9"; exon_number "1"; exon_id "0b990639-17bc-4d4d-8e55-56ba0b9f71df_ENSG00000155508.9.1";
chr5	/dev/stdin	exon	154242767	154242955	.	+	.	gene_id "0b990639-17bc-4d4d-8e55-56ba0b9f71df_ENSG00000155508.9"; transcript_id "0b990639-17bc-4d4d-8e55-56ba0b9f71df_ENSG00000155508.9"; exon_number "2"; exon_id "0b990639-17bc-4d4d-8e55-56ba0b9f71df_ENSG00000155508.9.2";
chr5	/dev/stdin	CDS	154242767	154242955	.	+	0	gene_id "0b990639-17bc-4d4d-8e55-56ba0b9f71df_ENSG00000155508.9"; transcript_id "0b990639-17bc-4d4d-8e55-56ba0b9f71df_ENSG00000155508.9"; exon_number "2"; exon_id "0b990639-17bc-4d4d-8e55-56ba0b9f71df_ENSG00000155508.9.2";
chr5	/dev/stdin	exon	154244752	154244945	.	+	.	gene_id "0b990639-17bc-4d4d-8e55-56ba0b9f71df_ENSG00000155508.9"; transcript_id "0b990639-17bc-4d4d-8e55-56ba0b9f71df_ENSG00000155508.9"; exon_number "3"; exon_id "0b990639-17bc-4d4d-8e55-56ba0b9f71df_ENSG00000155508.9.3";
chr5	/dev/stdin	CDS	154244752	154244945	.	+	0	gene_id "0b990639-17bc-4d4d-8e55-56ba0b9f71df_ENSG00000155508.9"; transcript_id "0b990639-17bc-4d4d-8e55-56ba0b9f71df_ENSG00000155508.9"; exon_number "3"; exon_id "0b990639-17bc-4d4d-8e55-56ba0b9f71df_ENSG00000155508.9.3";
chr5	/dev/stdin	exon	154250221	154250382	.	+	.	gene_id "0b990639-17bc-4d4d-8e55-56ba0b9f71df_ENSG00000155508.9"; transcript_id "0b990639-17bc-4d4d-8e55-56ba0b9f71df_ENSG00000155508.9"; exon_number "4"; exon_id "0b990639-17bc-4d4d-8e55-56ba0b9f71df_ENSG00000155508.9.4";
chr5	/dev/stdin	CDS	154250221	154250382	.	+	1	gene_id "0b990639-17bc-4d4d-8e55-56ba0b9f71df_ENSG00000155508.9"; transcript_id "0b990639-17bc-4d4d-8e55-56ba0b9f71df_ENSG00000155508.9"; exon_number "4"; exon_id "0b990639-17bc-4d4d-8e55-56ba0b9f71df_ENSG00000155508.9.4";
chr5	/dev/stdin	exon	154251290	154251434	.	+	.	gene_id "0b990639-17bc-4d4d-8e55-56ba0b9f71df_ENSG00000155508.9"; transcript_id "0b990639-17bc-4d4d-8e55-56ba0b9f71df_ENSG00000155508.9"; exon_number "5"; exon_id "0b990639-17bc-4d4d-8e55-56ba0b9f71df_ENSG00000155508.9.5";
chr5	/dev/stdin	CDS	154251290	154251434	.	+	1	gene_id "0b990639-17bc-4d4d-8e55-56ba0b9f71df_ENSG00000155508.9"; transcript_id "0b990639-17bc-4d4d-8e55-56ba0b9f71df_ENSG00000155508.9"; exon_number "5"; exon_id "0b990639-17bc-4d4d-8e55-56ba0b9f71df_ENSG00000155508.9.5";
chr5	/dev/stdin	exon	154252101	154252211	.	+	.	gene_id "0b990639-17bc-4d4d-8e55-56ba0b9f71df_ENSG00000155508.9"; transcript_id "0b990639-17bc-4d4d-8e55-56ba0b9f71df_ENSG00000155508.9"; exon_number "6"; exon_id "0b990639-17bc-4d4d-8e55-56ba0b9f71df_ENSG00000155508.9.6";
chr5	/dev/stdin	CDS	154252101	154252211	.	+	0	gene_id "0b990639-17bc-4d4d-8e55-56ba0b9f71df_ENSG00000155508.9"; transcript_id "0b990639-17bc-4d4d-8e55-56ba0b9f71df_ENSG00000155508.9"; exon_number "6"; exon_id "0b990639-17bc-4d4d-8e55-56ba0b9f71df_ENSG00000155508.9.6";
chr5	/dev/stdin	exon	154254850	154256352	.	+	.	gene_id "0b990639-17bc-4d4d-8e55-56ba0b9f71df_ENSG00000155508.9"; transcript_id "0b990639-17bc-4d4d-8e55-56ba0b9f71df_ENSG00000155508.9"; exon_number "7"; exon_id "0b990639-17bc-4d4d-8e55-56ba0b9f71df_ENSG00000155508.9.7";
chr5	/dev/stdin	CDS	154254850	154256349	.	+	0	gene_id "0b990639-17bc-4d4d-8e55-56ba0b9f71df_ENSG00000155508.9"; transcript_id "0b990639-17bc-4d4d-8e55-56ba0b9f71df_ENSG00000155508.9"; exon_number "7"; exon_id "0b990639-17bc-4d4d-8e55-56ba0b9f71df_ENSG00000155508.9.7";
chr5	/dev/stdin	start_codon	154237780	154237782	.	+	0	gene_id "0b990639-17bc-4d4d-8e55-56ba0b9f71df_ENSG00000155508.9"; transcript_id "0b990639-17bc-4d4d-8e55-56ba0b9f71df_ENSG00000155508.9"; exon_number "1"; exon_id "0b990639-17bc-4d4d-8e55-56ba0b9f71df_ENSG00000155508.9.1";
chr5	/dev/stdin	stop_codon	154256350	154256352	.	+	0	gene_id "0b990639-17bc-4d4d-8e55-56ba0b9f71df_ENSG00000155508.9"; transcript_id "0b990639-17bc-4d4d-8e55-56ba0b9f71df_ENSG00000155508.9"; exon_number "7"; exon_id "0b990639-17bc-4d4d-8e55-56ba0b9f71df_ENSG00000155508.9.7";
chr5	/dev/stdin	transcript	154238043	154256352	.	+	.	gene_id "ENST00000517876.1_ENSG00000155508.9"; transcript_id "ENST00000517876.1_ENSG00000155508.9";
chr5	/dev/stdin	exon	154238043	154238085	.	+	.	gene_id "ENST00000517876.1_ENSG00000155508.9"; transcript_id "ENST00000517876.1_ENSG00000155508.9"; exon_number "1"; exon_id "ENST00000517876.1_ENSG00000155508.9.1";
chr5	/dev/stdin	CDS	154238043	154238085	.	+	0	gene_id "ENST00000517876.1_ENSG00000155508.9"; transcript_id "ENST00000517876.1_ENSG00000155508.9"; exon_number "1"; exon_id "ENST00000517876.1_ENSG00000155508.9.1";
chr5	/dev/stdin	exon	154238199	154238328	.	+	.	gene_id "ENST00000517876.1_ENSG00000155508.9"; transcript_id "ENST00000517876.1_ENSG00000155508.9"; exon_number "2"; exon_id "ENST00000517876.1_ENSG00000155508.9.2";
chr5	/dev/stdin	CDS	154238199	154238328	.	+	2	gene_id "ENST00000517876.1_ENSG00000155508.9"; transcript_id "ENST00000517876.1_ENSG00000155508.9"; exon_number "2"; exon_id "ENST00000517876.1_ENSG00000155508.9.2";
chr5	/dev/stdin	exon	154242767	154242955	.	+	.	gene_id "ENST00000517876.1_ENSG00000155508.9"; transcript_id "ENST00000517876.1_ENSG00000155508.9"; exon_number "3"; exon_id "ENST00000517876.1_ENSG00000155508.9.3";
chr5	/dev/stdin	CDS	154242767	154242955	.	+	1	gene_id "ENST00000517876.1_ENSG00000155508.9"; transcript_id "ENST00000517876.1_ENSG00000155508.9"; exon_number "3"; exon_id "ENST00000517876.1_ENSG00000155508.9.3";
chr5	/dev/stdin	exon	154244752	154244945	.	+	.	gene_id "ENST00000517876.1_ENSG00000155508.9"; transcript_id "ENST00000517876.1_ENSG00000155508.9"; exon_number "4"; exon_id "ENST00000517876.1_ENSG00000155508.9.4";
chr5	/dev/stdin	CDS	154244752	154244945	.	+	1	gene_id "ENST00000517876.1_ENSG00000155508.9"; transcript_id "ENST00000517876.1_ENSG00000155508.9"; exon_number "4"; exon_id "ENST00000517876.1_ENSG00000155508.9.4";
chr5	/dev/stdin	exon	154250221	154250382	.	+	.	gene_id "ENST00000517876.1_ENSG00000155508.9"; transcript_id "ENST00000517876.1_ENSG00000155508.9"; exon_number "5"; exon_id "ENST00000517876.1_ENSG00000155508.9.5";
chr5	/dev/stdin	CDS	154250221	154250382	.	+	2	gene_id "ENST00000517876.1_ENSG00000155508.9"; transcript_id "ENST00000517876.1_ENSG00000155508.9"; exon_number "5"; exon_id "ENST00000517876.1_ENSG00000155508.9.5";
chr5	/dev/stdin	exon	154251290	154251434	.	+	.	gene_id "ENST00000517876.1_ENSG00000155508.9"; transcript_id "ENST00000517876.1_ENSG00000155508.9"; exon_number "6"; exon_id "ENST00000517876.1_ENSG00000155508.9.6";
chr5	/dev/stdin	CDS	154251290	154251434	.	+	2	gene_id "ENST00000517876.1_ENSG00000155508.9"; transcript_id "ENST00000517876.1_ENSG00000155508.9"; exon_number "6"; exon_id "ENST00000517876.1_ENSG00000155508.9.6";
chr5	/dev/stdin	exon	154252101	154252211	.	+	.	gene_id "ENST00000517876.1_ENSG00000155508.9"; transcript_id "ENST00000517876.1_ENSG00000155508.9"; exon_number "7"; exon_id "ENST00000517876.1_ENSG00000155508.9.7";
chr5	/dev/stdin	CDS	154252101	154252211	.	+	1	gene_id "ENST00000517876.1_ENSG00000155508.9"; transcript_id "ENST00000517876.1_ENSG00000155508.9"; exon_number "7"; exon_id "ENST00000517876.1_ENSG00000155508.9.7";
chr5	/dev/stdin	exon	154254850	154256352	.	+	.	gene_id "ENST00000517876.1_ENSG00000155508.9"; transcript_id "ENST00000517876.1_ENSG00000155508.9"; exon_number "8"; exon_id "ENST00000517876.1_ENSG00000155508.9.8";
chr5	/dev/stdin	CDS	154254850	154256352	.	+	1	gene_id "ENST00000517876.1_ENSG00000155508.9"; transcript_id "ENST00000517876.1_ENSG00000155508.9"; exon_number "8"; exon_id "ENST00000517876.1_ENSG00000155508.9.8";
chr5	/dev/stdin	start_codon	154238043	154238045	.	+	0	gene_id "ENST00000517876.1_ENSG00000155508.9"; transcript_id "ENST00000517876.1_ENSG00000155508.9"; exon_number "1"; exon_id "ENST00000517876.1_ENSG00000155508.9.1";
chr5	/dev/stdin	transcript	154238043	154255432	.	+	.	gene_id "38e5b6ac-4a8b-45b5-8a43-8081ae2ddb25_ENSG00000155508.9"; transcript_id "38e5b6ac-4a8b-45b5-8a43-8081ae2ddb25_ENSG00000155508.9";
chr5	/dev/stdin	exon	154238043	154238103	.	+	.	gene_id "38e5b6ac-4a8b-45b5-8a43-8081ae2ddb25_ENSG00000155508.9"; transcript_id "38e5b6ac-4a8b-45b5-8a43-8081ae2ddb25_ENSG00000155508.9"; exon_number "1"; exon_id "38e5b6ac-4a8b-45b5-8a43-8081ae2ddb25_ENSG00000155508.9.1";
chr5	/dev/stdin	CDS	154238043	154238103	.	+	0	gene_id "38e5b6ac-4a8b-45b5-8a43-8081ae2ddb25_ENSG00000155508.9"; transcript_id "38e5b6ac-4a8b-45b5-8a43-8081ae2ddb25_ENSG00000155508.9"; exon_number "1"; exon_id "38e5b6ac-4a8b-45b5-8a43-8081ae2ddb25_ENSG00000155508.9.1";
chr5	/dev/stdin	exon	154238199	154238328	.	+	.	gene_id "38e5b6ac-4a8b-45b5-8a43-8081ae2ddb25_ENSG00000155508.9"; transcript_id "38e5b6ac-4a8b-45b5-8a43-8081ae2ddb25_ENSG00000155508.9"; exon_number "2"; exon_id "38e5b6ac-4a8b-45b5-8a43-8081ae2ddb25_ENSG00000155508.9.2";
chr5	/dev/stdin	CDS	154238199	154238328	.	+	2	gene_id "38e5b6ac-4a8b-45b5-8a43-8081ae2ddb25_ENSG00000155508.9"; transcript_id "38e5b6ac-4a8b-45b5-8a43-8081ae2ddb25_ENSG00000155508.9"; exon_number "2"; exon_id "38e5b6ac-4a8b-45b5-8a43-8081ae2ddb25_ENSG00000155508.9.2";
chr5	/dev/stdin	exon	154244752	154244945	.	+	.	gene_id "38e5b6ac-4a8b-45b5-8a43-8081ae2ddb25_ENSG00000155508.9"; transcript_id "38e5b6ac-4a8b-45b5-8a43-8081ae2ddb25_ENSG00000155508.9"; exon_number "3"; exon_id "38e5b6ac-4a8b-45b5-8a43-8081ae2ddb25_ENSG00000155508.9.3";
chr5	/dev/stdin	CDS	154244752	154244945	.	+	1	gene_id "38e5b6ac-4a8b-45b5-8a43-8081ae2ddb25_ENSG00000155508.9"; transcript_id "38e5b6ac-4a8b-45b5-8a43-8081ae2ddb25_ENSG00000155508.9"; exon_number "3"; exon_id "38e5b6ac-4a8b-45b5-8a43-8081ae2ddb25_ENSG00000155508.9.3";
chr5	/dev/stdin	exon	154250221	154250382	.	+	.	gene_id "38e5b6ac-4a8b-45b5-8a43-8081ae2ddb25_ENSG00000155508.9"; transcript_id "38e5b6ac-4a8b-45b5-8a43-8081ae2ddb25_ENSG00000155508.9"; exon_number "4"; exon_id "38e5b6ac-4a8b-45b5-8a43-8081ae2ddb25_ENSG00000155508.9.4";
chr5	/dev/stdin	CDS	154250221	154250382	.	+	2	gene_id "38e5b6ac-4a8b-45b5-8a43-8081ae2ddb25_ENSG00000155508.9"; transcript_id "38e5b6ac-4a8b-45b5-8a43-8081ae2ddb25_ENSG00000155508.9"; exon_number "4"; exon_id "38e5b6ac-4a8b-45b5-8a43-8081ae2ddb25_ENSG00000155508.9.4";
chr5	/dev/stdin	exon	154251290	154251434	.	+	.	gene_id "38e5b6ac-4a8b-45b5-8a43-8081ae2ddb25_ENSG00000155508.9"; transcript_id "38e5b6ac-4a8b-45b5-8a43-8081ae2ddb25_ENSG00000155508.9"; exon_number "5"; exon_id "38e5b6ac-4a8b-45b5-8a43-8081ae2ddb25_ENSG00000155508.9.5";
chr5	/dev/stdin	CDS	154251290	154251434	.	+	2	gene_id "38e5b6ac-4a8b-45b5-8a43-8081ae2ddb25_ENSG00000155508.9"; transcript_id "38e5b6ac-4a8b-45b5-8a43-8081ae2ddb25_ENSG00000155508.9"; exon_number "5"; exon_id "38e5b6ac-4a8b-45b5-8a43-8081ae2ddb25_ENSG00000155508.9.5";
chr5	/dev/stdin	exon	154252101	154252211	.	+	.	gene_id "38e5b6ac-4a8b-45b5-8a43-8081ae2ddb25_ENSG00000155508.9"; transcript_id "38e5b6ac-4a8b-45b5-8a43-8081ae2ddb25_ENSG00000155508.9"; exon_number "6"; exon_id "38e5b6ac-4a8b-45b5-8a43-8081ae2ddb25_ENSG00000155508.9.6";
chr5	/dev/stdin	CDS	154252101	154252211	.	+	1	gene_id "38e5b6ac-4a8b-45b5-8a43-8081ae2ddb25_ENSG00000155508.9"; transcript_id "38e5b6ac-4a8b-45b5-8a43-8081ae2ddb25_ENSG00000155508.9"; exon_number "6"; exon_id "38e5b6ac-4a8b-45b5-8a43-8081ae2ddb25_ENSG00000155508.9.6";
chr5	/dev/stdin	exon	154254850	154255432	.	+	.	gene_id "38e5b6ac-4a8b-45b5-8a43-8081ae2ddb25_ENSG00000155508.9"; transcript_id "38e5b6ac-4a8b-45b5-8a43-8081ae2ddb25_ENSG00000155508.9"; exon_number "7"; exon_id "38e5b6ac-4a8b-45b5-8a43-8081ae2ddb25_ENSG00000155508.9.7";
chr5	/dev/stdin	CDS	154254850	154255429	.	+	1	gene_id "38e5b6ac-4a8b-45b5-8a43-8081ae2ddb25_ENSG00000155508.9"; transcript_id "38e5b6ac-4a8b-45b5-8a43-8081ae2ddb25_ENSG00000155508.9"; exon_number "7"; exon_id "38e5b6ac-4a8b-45b5-8a43-8081ae2ddb25_ENSG00000155508.9.7";
chr5	/dev/stdin	start_codon	154238043	154238045	.	+	0	gene_id "38e5b6ac-4a8b-45b5-8a43-8081ae2ddb25_ENSG00000155508.9"; transcript_id "38e5b6ac-4a8b-45b5-8a43-8081ae2ddb25_ENSG00000155508.9"; exon_number "1"; exon_id "38e5b6ac-4a8b-45b5-8a43-8081ae2ddb25_ENSG00000155508.9.1";
chr5	/dev/stdin	stop_codon	154255430	154255432	.	+	0	gene_id "38e5b6ac-4a8b-45b5-8a43-8081ae2ddb25_ENSG00000155508.9"; transcript_id "38e5b6ac-4a8b-45b5-8a43-8081ae2ddb25_ENSG00000155508.9"; exon_number "7"; exon_id "38e5b6ac-4a8b-45b5-8a43-8081ae2ddb25_ENSG00000155508.9.7";
chr5	/dev/stdin	transcript	154238043	154255432	.	+	.	gene_id "41a54440-5b21-47ae-8d0a-ab06fb322847_ENSG00000155508.9"; transcript_id "41a54440-5b21-47ae-8d0a-ab06fb322847_ENSG00000155508.9";
chr5	/dev/stdin	exon	154238043	154238103	.	+	.	gene_id "41a54440-5b21-47ae-8d0a-ab06fb322847_ENSG00000155508.9"; transcript_id "41a54440-5b21-47ae-8d0a-ab06fb322847_ENSG00000155508.9"; exon_number "1"; exon_id "41a54440-5b21-47ae-8d0a-ab06fb322847_ENSG00000155508.9.1";
chr5	/dev/stdin	CDS	154238043	154238103	.	+	0	gene_id "41a54440-5b21-47ae-8d0a-ab06fb322847_ENSG00000155508.9"; transcript_id "41a54440-5b21-47ae-8d0a-ab06fb322847_ENSG00000155508.9"; exon_number "1"; exon_id "41a54440-5b21-47ae-8d0a-ab06fb322847_ENSG00000155508.9.1";
chr5	/dev/stdin	exon	154238199	154238328	.	+	.	gene_id "41a54440-5b21-47ae-8d0a-ab06fb322847_ENSG00000155508.9"; transcript_id "41a54440-5b21-47ae-8d0a-ab06fb322847_ENSG00000155508.9"; exon_number "2"; exon_id "41a54440-5b21-47ae-8d0a-ab06fb322847_ENSG00000155508.9.2";
chr5	/dev/stdin	CDS	154238199	154238328	.	+	2	gene_id "41a54440-5b21-47ae-8d0a-ab06fb322847_ENSG00000155508.9"; transcript_id "41a54440-5b21-47ae-8d0a-ab06fb322847_ENSG00000155508.9"; exon_number "2"; exon_id "41a54440-5b21-47ae-8d0a-ab06fb322847_ENSG00000155508.9.2";
chr5	/dev/stdin	exon	154242767	154242955	.	+	.	gene_id "41a54440-5b21-47ae-8d0a-ab06fb322847_ENSG00000155508.9"; transcript_id "41a54440-5b21-47ae-8d0a-ab06fb322847_ENSG00000155508.9"; exon_number "3"; exon_id "41a54440-5b21-47ae-8d0a-ab06fb322847_ENSG00000155508.9.3";
chr5	/dev/stdin	CDS	154242767	154242955	.	+	1	gene_id "41a54440-5b21-47ae-8d0a-ab06fb322847_ENSG00000155508.9"; transcript_id "41a54440-5b21-47ae-8d0a-ab06fb322847_ENSG00000155508.9"; exon_number "3"; exon_id "41a54440-5b21-47ae-8d0a-ab06fb322847_ENSG00000155508.9.3";
chr5	/dev/stdin	exon	154244752	154244945	.	+	.	gene_id "41a54440-5b21-47ae-8d0a-ab06fb322847_ENSG00000155508.9"; transcript_id "41a54440-5b21-47ae-8d0a-ab06fb322847_ENSG00000155508.9"; exon_number "4"; exon_id "41a54440-5b21-47ae-8d0a-ab06fb322847_ENSG00000155508.9.4";
chr5	/dev/stdin	CDS	154244752	154244945	.	+	1	gene_id "41a54440-5b21-47ae-8d0a-ab06fb322847_ENSG00000155508.9"; transcript_id "41a54440-5b21-47ae-8d0a-ab06fb322847_ENSG00000155508.9"; exon_number "4"; exon_id "41a54440-5b21-47ae-8d0a-ab06fb322847_ENSG00000155508.9.4";
chr5	/dev/stdin	exon	154250221	154250382	.	+	.	gene_id "41a54440-5b21-47ae-8d0a-ab06fb322847_ENSG00000155508.9"; transcript_id "41a54440-5b21-47ae-8d0a-ab06fb322847_ENSG00000155508.9"; exon_number "5"; exon_id "41a54440-5b21-47ae-8d0a-ab06fb322847_ENSG00000155508.9.5";
chr5	/dev/stdin	CDS	154250221	154250382	.	+	2	gene_id "41a54440-5b21-47ae-8d0a-ab06fb322847_ENSG00000155508.9"; transcript_id "41a54440-5b21-47ae-8d0a-ab06fb322847_ENSG00000155508.9"; exon_number "5"; exon_id "41a54440-5b21-47ae-8d0a-ab06fb322847_ENSG00000155508.9.5";
chr5	/dev/stdin	exon	154251290	154251434	.	+	.	gene_id "41a54440-5b21-47ae-8d0a-ab06fb322847_ENSG00000155508.9"; transcript_id "41a54440-5b21-47ae-8d0a-ab06fb322847_ENSG00000155508.9"; exon_number "6"; exon_id "41a54440-5b21-47ae-8d0a-ab06fb322847_ENSG00000155508.9.6";
chr5	/dev/stdin	CDS	154251290	154251434	.	+	2	gene_id "41a54440-5b21-47ae-8d0a-ab06fb322847_ENSG00000155508.9"; transcript_id "41a54440-5b21-47ae-8d0a-ab06fb322847_ENSG00000155508.9"; exon_number "6"; exon_id "41a54440-5b21-47ae-8d0a-ab06fb322847_ENSG00000155508.9.6";
chr5	/dev/stdin	exon	154252101	154252211	.	+	.	gene_id "41a54440-5b21-47ae-8d0a-ab06fb322847_ENSG00000155508.9"; transcript_id "41a54440-5b21-47ae-8d0a-ab06fb322847_ENSG00000155508.9"; exon_number "7"; exon_id "41a54440-5b21-47ae-8d0a-ab06fb322847_ENSG00000155508.9.7";
chr5	/dev/stdin	CDS	154252101	154252211	.	+	1	gene_id "41a54440-5b21-47ae-8d0a-ab06fb322847_ENSG00000155508.9"; transcript_id "41a54440-5b21-47ae-8d0a-ab06fb322847_ENSG00000155508.9"; exon_number "7"; exon_id "41a54440-5b21-47ae-8d0a-ab06fb322847_ENSG00000155508.9.7";
chr5	/dev/stdin	exon	154254850	154255432	.	+	.	gene_id "41a54440-5b21-47ae-8d0a-ab06fb322847_ENSG00000155508.9"; transcript_id "41a54440-5b21-47ae-8d0a-ab06fb322847_ENSG00000155508.9"; exon_number "8"; exon_id "41a54440-5b21-47ae-8d0a-ab06fb322847_ENSG00000155508.9.8";
chr5	/dev/stdin	CDS	154254850	154255429	.	+	1	gene_id "41a54440-5b21-47ae-8d0a-ab06fb322847_ENSG00000155508.9"; transcript_id "41a54440-5b21-47ae-8d0a-ab06fb322847_ENSG00000155508.9"; exon_number "8"; exon_id "41a54440-5b21-47ae-8d0a-ab06fb322847_ENSG00000155508.9.8";
chr5	/dev/stdin	start_codon	154238043	154238045	.	+	0	gene_id "41a54440-5b21-47ae-8d0a-ab06fb322847_ENSG00000155508.9"; transcript_id "41a54440-5b21-47ae-8d0a-ab06fb322847_ENSG00000155508.9"; exon_number "1"; exon_id "41a54440-5b21-47ae-8d0a-ab06fb322847_ENSG00000155508.9.1";
chr5	/dev/stdin	stop_codon	154255430	154255432	.	+	0	gene_id "41a54440-5b21-47ae-8d0a-ab06fb322847_ENSG00000155508.9"; transcript_id "41a54440-5b21-47ae-8d0a-ab06fb322847_ENSG00000155508.9"; exon_number "8"; exon_id "41a54440-5b21-47ae-8d0a-ab06fb322847_ENSG00000155508.9.8";
chr5	/dev/stdin	transcript	154238043	154256352	.	+	.	gene_id "ENST00000285896.6_ENSG00000155508.9"; transcript_id "ENST00000285896.6_ENSG00000155508.9";
chr5	/dev/stdin	exon	154238043	154238328	.	+	.	gene_id "ENST00000285896.6_ENSG00000155508.9"; transcript_id "ENST00000285896.6_ENSG00000155508.9"; exon_number "1"; exon_id "ENST00000285896.6_ENSG00000155508.9.1";
chr5	/dev/stdin	CDS	154238043	154238328	.	+	0	gene_id "ENST00000285896.6_ENSG00000155508.9"; transcript_id "ENST00000285896.6_ENSG00000155508.9"; exon_number "1"; exon_id "ENST00000285896.6_ENSG00000155508.9.1";
chr5	/dev/stdin	exon	154242767	154242955	.	+	.	gene_id "ENST00000285896.6_ENSG00000155508.9"; transcript_id "ENST00000285896.6_ENSG00000155508.9"; exon_number "2"; exon_id "ENST00000285896.6_ENSG00000155508.9.2";
chr5	/dev/stdin	CDS	154242767	154242955	.	+	2	gene_id "ENST00000285896.6_ENSG00000155508.9"; transcript_id "ENST00000285896.6_ENSG00000155508.9"; exon_number "2"; exon_id "ENST00000285896.6_ENSG00000155508.9.2";
chr5	/dev/stdin	exon	154244752	154244945	.	+	.	gene_id "ENST00000285896.6_ENSG00000155508.9"; transcript_id "ENST00000285896.6_ENSG00000155508.9"; exon_number "3"; exon_id "ENST00000285896.6_ENSG00000155508.9.3";
chr5	/dev/stdin	CDS	154244752	154244945	.	+	2	gene_id "ENST00000285896.6_ENSG00000155508.9"; transcript_id "ENST00000285896.6_ENSG00000155508.9"; exon_number "3"; exon_id "ENST00000285896.6_ENSG00000155508.9.3";
chr5	/dev/stdin	exon	154250221	154250382	.	+	.	gene_id "ENST00000285896.6_ENSG00000155508.9"; transcript_id "ENST00000285896.6_ENSG00000155508.9"; exon_number "4"; exon_id "ENST00000285896.6_ENSG00000155508.9.4";
chr5	/dev/stdin	CDS	154250221	154250382	.	+	0	gene_id "ENST00000285896.6_ENSG00000155508.9"; transcript_id "ENST00000285896.6_ENSG00000155508.9"; exon_number "4"; exon_id "ENST00000285896.6_ENSG00000155508.9.4";
chr5	/dev/stdin	exon	154251290	154251434	.	+	.	gene_id "ENST00000285896.6_ENSG00000155508.9"; transcript_id "ENST00000285896.6_ENSG00000155508.9"; exon_number "5"; exon_id "ENST00000285896.6_ENSG00000155508.9.5";
chr5	/dev/stdin	CDS	154251290	154251434	.	+	0	gene_id "ENST00000285896.6_ENSG00000155508.9"; transcript_id "ENST00000285896.6_ENSG00000155508.9"; exon_number "5"; exon_id "ENST00000285896.6_ENSG00000155508.9.5";
chr5	/dev/stdin	exon	154252101	154252211	.	+	.	gene_id "ENST00000285896.6_ENSG00000155508.9"; transcript_id "ENST00000285896.6_ENSG00000155508.9"; exon_number "6"; exon_id "ENST00000285896.6_ENSG00000155508.9.6";
chr5	/dev/stdin	CDS	154252101	154252211	.	+	2	gene_id "ENST00000285896.6_ENSG00000155508.9"; transcript_id "ENST00000285896.6_ENSG00000155508.9"; exon_number "6"; exon_id "ENST00000285896.6_ENSG00000155508.9.6";
chr5	/dev/stdin	exon	154254850	154256352	.	+	.	gene_id "ENST00000285896.6_ENSG00000155508.9"; transcript_id "ENST00000285896.6_ENSG00000155508.9"; exon_number "7"; exon_id "ENST00000285896.6_ENSG00000155508.9.7";
chr5	/dev/stdin	CDS	154254850	154256352	.	+	2	gene_id "ENST00000285896.6_ENSG00000155508.9"; transcript_id "ENST00000285896.6_ENSG00000155508.9"; exon_number "7"; exon_id "ENST00000285896.6_ENSG00000155508.9.7";
chr5	/dev/stdin	start_codon	154238043	154238045	.	+	0	gene_id "ENST00000285896.6_ENSG00000155508.9"; transcript_id "ENST00000285896.6_ENSG00000155508.9"; exon_number "1"; exon_id "ENST00000285896.6_ENSG00000155508.9.1";
chr5	/dev/stdin	transcript	154238043	154256352	.	+	.	gene_id "7afca7b6-cae8-4ca1-872b-ce13c8cc07ca_ENSG00000155508.9"; transcript_id "7afca7b6-cae8-4ca1-872b-ce13c8cc07ca_ENSG00000155508.9";
chr5	/dev/stdin	exon	154238043	154238393	.	+	.	gene_id "7afca7b6-cae8-4ca1-872b-ce13c8cc07ca_ENSG00000155508.9"; transcript_id "7afca7b6-cae8-4ca1-872b-ce13c8cc07ca_ENSG00000155508.9"; exon_number "1"; exon_id "7afca7b6-cae8-4ca1-872b-ce13c8cc07ca_ENSG00000155508.9.1";
chr5	/dev/stdin	CDS	154238043	154238393	.	+	0	gene_id "7afca7b6-cae8-4ca1-872b-ce13c8cc07ca_ENSG00000155508.9"; transcript_id "7afca7b6-cae8-4ca1-872b-ce13c8cc07ca_ENSG00000155508.9"; exon_number "1"; exon_id "7afca7b6-cae8-4ca1-872b-ce13c8cc07ca_ENSG00000155508.9.1";
chr5	/dev/stdin	exon	154242767	154242955	.	+	.	gene_id "7afca7b6-cae8-4ca1-872b-ce13c8cc07ca_ENSG00000155508.9"; transcript_id "7afca7b6-cae8-4ca1-872b-ce13c8cc07ca_ENSG00000155508.9"; exon_number "2"; exon_id "7afca7b6-cae8-4ca1-872b-ce13c8cc07ca_ENSG00000155508.9.2";
chr5	/dev/stdin	CDS	154242767	154242955	.	+	0	gene_id "7afca7b6-cae8-4ca1-872b-ce13c8cc07ca_ENSG00000155508.9"; transcript_id "7afca7b6-cae8-4ca1-872b-ce13c8cc07ca_ENSG00000155508.9"; exon_number "2"; exon_id "7afca7b6-cae8-4ca1-872b-ce13c8cc07ca_ENSG00000155508.9.2";
chr5	/dev/stdin	exon	154250221	154250382	.	+	.	gene_id "7afca7b6-cae8-4ca1-872b-ce13c8cc07ca_ENSG00000155508.9"; transcript_id "7afca7b6-cae8-4ca1-872b-ce13c8cc07ca_ENSG00000155508.9"; exon_number "3"; exon_id "7afca7b6-cae8-4ca1-872b-ce13c8cc07ca_ENSG00000155508.9.3";
chr5	/dev/stdin	CDS	154250221	154250382	.	+	0	gene_id "7afca7b6-cae8-4ca1-872b-ce13c8cc07ca_ENSG00000155508.9"; transcript_id "7afca7b6-cae8-4ca1-872b-ce13c8cc07ca_ENSG00000155508.9"; exon_number "3"; exon_id "7afca7b6-cae8-4ca1-872b-ce13c8cc07ca_ENSG00000155508.9.3";
chr5	/dev/stdin	exon	154251290	154251434	.	+	.	gene_id "7afca7b6-cae8-4ca1-872b-ce13c8cc07ca_ENSG00000155508.9"; transcript_id "7afca7b6-cae8-4ca1-872b-ce13c8cc07ca_ENSG00000155508.9"; exon_number "4"; exon_id "7afca7b6-cae8-4ca1-872b-ce13c8cc07ca_ENSG00000155508.9.4";
chr5	/dev/stdin	CDS	154251290	154251434	.	+	0	gene_id "7afca7b6-cae8-4ca1-872b-ce13c8cc07ca_ENSG00000155508.9"; transcript_id "7afca7b6-cae8-4ca1-872b-ce13c8cc07ca_ENSG00000155508.9"; exon_number "4"; exon_id "7afca7b6-cae8-4ca1-872b-ce13c8cc07ca_ENSG00000155508.9.4";
chr5	/dev/stdin	exon	154252101	154252211	.	+	.	gene_id "7afca7b6-cae8-4ca1-872b-ce13c8cc07ca_ENSG00000155508.9"; transcript_id "7afca7b6-cae8-4ca1-872b-ce13c8cc07ca_ENSG00000155508.9"; exon_number "5"; exon_id "7afca7b6-cae8-4ca1-872b-ce13c8cc07ca_ENSG00000155508.9.5";
chr5	/dev/stdin	CDS	154252101	154252211	.	+	2	gene_id "7afca7b6-cae8-4ca1-872b-ce13c8cc07ca_ENSG00000155508.9"; transcript_id "7afca7b6-cae8-4ca1-872b-ce13c8cc07ca_ENSG00000155508.9"; exon_number "5"; exon_id "7afca7b6-cae8-4ca1-872b-ce13c8cc07ca_ENSG00000155508.9.5";
chr5	/dev/stdin	exon	154254850	154256352	.	+	.	gene_id "7afca7b6-cae8-4ca1-872b-ce13c8cc07ca_ENSG00000155508.9"; transcript_id "7afca7b6-cae8-4ca1-872b-ce13c8cc07ca_ENSG00000155508.9"; exon_number "6"; exon_id "7afca7b6-cae8-4ca1-872b-ce13c8cc07ca_ENSG00000155508.9.6";
chr5	/dev/stdin	CDS	154254850	154256352	.	+	2	gene_id "7afca7b6-cae8-4ca1-872b-ce13c8cc07ca_ENSG00000155508.9"; transcript_id "7afca7b6-cae8-4ca1-872b-ce13c8cc07ca_ENSG00000155508.9"; exon_number "6"; exon_id "7afca7b6-cae8-4ca1-872b-ce13c8cc07ca_ENSG00000155508.9.6";
chr5	/dev/stdin	start_codon	154238043	154238045	.	+	0	gene_id "7afca7b6-cae8-4ca1-872b-ce13c8cc07ca_ENSG00000155508.9"; transcript_id "7afca7b6-cae8-4ca1-872b-ce13c8cc07ca_ENSG00000155508.9"; exon_number "1"; exon_id "7afca7b6-cae8-4ca1-872b-ce13c8cc07ca_ENSG00000155508.9.1";
chr5	/dev/stdin	transcript	154238107	154256352	.	+	.	gene_id "ENST00000520671.1_ENSG00000155508.9"; transcript_id "ENST00000520671.1_ENSG00000155508.9";
chr5	/dev/stdin	exon	154238107	154238328	.	+	.	gene_id "ENST00000520671.1_ENSG00000155508.9"; transcript_id "ENST00000520671.1_ENSG00000155508.9"; exon_number "1"; exon_id "ENST00000520671.1_ENSG00000155508.9.1";
chr5	/dev/stdin	CDS	154238107	154238328	.	+	0	gene_id "ENST00000520671.1_ENSG00000155508.9"; transcript_id "ENST00000520671.1_ENSG00000155508.9"; exon_number "1"; exon_id "ENST00000520671.1_ENSG00000155508.9.1";
chr5	/dev/stdin	exon	154244752	154244945	.	+	.	gene_id "ENST00000520671.1_ENSG00000155508.9"; transcript_id "ENST00000520671.1_ENSG00000155508.9"; exon_number "2"; exon_id "ENST00000520671.1_ENSG00000155508.9.2";
chr5	/dev/stdin	CDS	154244752	154244945	.	+	0	gene_id "ENST00000520671.1_ENSG00000155508.9"; transcript_id "ENST00000520671.1_ENSG00000155508.9"; exon_number "2"; exon_id "ENST00000520671.1_ENSG00000155508.9.2";
chr5	/dev/stdin	exon	154250221	154250382	.	+	.	gene_id "ENST00000520671.1_ENSG00000155508.9"; transcript_id "ENST00000520671.1_ENSG00000155508.9"; exon_number "3"; exon_id "ENST00000520671.1_ENSG00000155508.9.3";
chr5	/dev/stdin	CDS	154250221	154250382	.	+	1	gene_id "ENST00000520671.1_ENSG00000155508.9"; transcript_id "ENST00000520671.1_ENSG00000155508.9"; exon_number "3"; exon_id "ENST00000520671.1_ENSG00000155508.9.3";
chr5	/dev/stdin	exon	154251290	154251434	.	+	.	gene_id "ENST00000520671.1_ENSG00000155508.9"; transcript_id "ENST00000520671.1_ENSG00000155508.9"; exon_number "4"; exon_id "ENST00000520671.1_ENSG00000155508.9.4";
chr5	/dev/stdin	CDS	154251290	154251434	.	+	1	gene_id "ENST00000520671.1_ENSG00000155508.9"; transcript_id "ENST00000520671.1_ENSG00000155508.9"; exon_number "4"; exon_id "ENST00000520671.1_ENSG00000155508.9.4";
chr5	/dev/stdin	exon	154252101	154252211	.	+	.	gene_id "ENST00000520671.1_ENSG00000155508.9"; transcript_id "ENST00000520671.1_ENSG00000155508.9"; exon_number "5"; exon_id "ENST00000520671.1_ENSG00000155508.9.5";
chr5	/dev/stdin	CDS	154252101	154252211	.	+	0	gene_id "ENST00000520671.1_ENSG00000155508.9"; transcript_id "ENST00000520671.1_ENSG00000155508.9"; exon_number "5"; exon_id "ENST00000520671.1_ENSG00000155508.9.5";
chr5	/dev/stdin	exon	154254850	154256352	.	+	.	gene_id "ENST00000520671.1_ENSG00000155508.9"; transcript_id "ENST00000520671.1_ENSG00000155508.9"; exon_number "6"; exon_id "ENST00000520671.1_ENSG00000155508.9.6";
chr5	/dev/stdin	CDS	154254850	154256349	.	+	0	gene_id "ENST00000520671.1_ENSG00000155508.9"; transcript_id "ENST00000520671.1_ENSG00000155508.9"; exon_number "6"; exon_id "ENST00000520671.1_ENSG00000155508.9.6";
chr5	/dev/stdin	start_codon	154238107	154238109	.	+	0	gene_id "ENST00000520671.1_ENSG00000155508.9"; transcript_id "ENST00000520671.1_ENSG00000155508.9"; exon_number "1"; exon_id "ENST00000520671.1_ENSG00000155508.9.1";
chr5	/dev/stdin	stop_codon	154256350	154256352	.	+	0	gene_id "ENST00000520671.1_ENSG00000155508.9"; transcript_id "ENST00000520671.1_ENSG00000155508.9"; exon_number "6"; exon_id "ENST00000520671.1_ENSG00000155508.9.6";
chr5	/dev/stdin	transcript	154238107	154256352	.	+	.	gene_id "ENST00000519404.1-1_ENSG00000155508.9"; transcript_id "ENST00000519404.1-1_ENSG00000155508.9";
chr5	/dev/stdin	exon	154238107	154238328	.	+	.	gene_id "ENST00000519404.1-1_ENSG00000155508.9"; transcript_id "ENST00000519404.1-1_ENSG00000155508.9"; exon_number "1"; exon_id "ENST00000519404.1-1_ENSG00000155508.9.1";
chr5	/dev/stdin	CDS	154238107	154238328	.	+	0	gene_id "ENST00000519404.1-1_ENSG00000155508.9"; transcript_id "ENST00000519404.1-1_ENSG00000155508.9"; exon_number "1"; exon_id "ENST00000519404.1-1_ENSG00000155508.9.1";
chr5	/dev/stdin	exon	154242767	154242955	.	+	.	gene_id "ENST00000519404.1-1_ENSG00000155508.9"; transcript_id "ENST00000519404.1-1_ENSG00000155508.9"; exon_number "2"; exon_id "ENST00000519404.1-1_ENSG00000155508.9.2";
chr5	/dev/stdin	CDS	154242767	154242955	.	+	0	gene_id "ENST00000519404.1-1_ENSG00000155508.9"; transcript_id "ENST00000519404.1-1_ENSG00000155508.9"; exon_number "2"; exon_id "ENST00000519404.1-1_ENSG00000155508.9.2";
chr5	/dev/stdin	exon	154244752	154244945	.	+	.	gene_id "ENST00000519404.1-1_ENSG00000155508.9"; transcript_id "ENST00000519404.1-1_ENSG00000155508.9"; exon_number "3"; exon_id "ENST00000519404.1-1_ENSG00000155508.9.3";
chr5	/dev/stdin	CDS	154244752	154244945	.	+	0	gene_id "ENST00000519404.1-1_ENSG00000155508.9"; transcript_id "ENST00000519404.1-1_ENSG00000155508.9"; exon_number "3"; exon_id "ENST00000519404.1-1_ENSG00000155508.9.3";
chr5	/dev/stdin	exon	154251290	154251434	.	+	.	gene_id "ENST00000519404.1-1_ENSG00000155508.9"; transcript_id "ENST00000519404.1-1_ENSG00000155508.9"; exon_number "4"; exon_id "ENST00000519404.1-1_ENSG00000155508.9.4";
chr5	/dev/stdin	CDS	154251290	154251434	.	+	1	gene_id "ENST00000519404.1-1_ENSG00000155508.9"; transcript_id "ENST00000519404.1-1_ENSG00000155508.9"; exon_number "4"; exon_id "ENST00000519404.1-1_ENSG00000155508.9.4";
chr5	/dev/stdin	exon	154252101	154252211	.	+	.	gene_id "ENST00000519404.1-1_ENSG00000155508.9"; transcript_id "ENST00000519404.1-1_ENSG00000155508.9"; exon_number "5"; exon_id "ENST00000519404.1-1_ENSG00000155508.9.5";
chr5	/dev/stdin	CDS	154252101	154252211	.	+	0	gene_id "ENST00000519404.1-1_ENSG00000155508.9"; transcript_id "ENST00000519404.1-1_ENSG00000155508.9"; exon_number "5"; exon_id "ENST00000519404.1-1_ENSG00000155508.9.5";
chr5	/dev/stdin	exon	154254850	154256352	.	+	.	gene_id "ENST00000519404.1-1_ENSG00000155508.9"; transcript_id "ENST00000519404.1-1_ENSG00000155508.9"; exon_number "6"; exon_id "ENST00000519404.1-1_ENSG00000155508.9.6";
chr5	/dev/stdin	CDS	154254850	154256349	.	+	0	gene_id "ENST00000519404.1-1_ENSG00000155508.9"; transcript_id "ENST00000519404.1-1_ENSG00000155508.9"; exon_number "6"; exon_id "ENST00000519404.1-1_ENSG00000155508.9.6";
chr5	/dev/stdin	start_codon	154238107	154238109	.	+	0	gene_id "ENST00000519404.1-1_ENSG00000155508.9"; transcript_id "ENST00000519404.1-1_ENSG00000155508.9"; exon_number "1"; exon_id "ENST00000519404.1-1_ENSG00000155508.9.1";
chr5	/dev/stdin	stop_codon	154256350	154256352	.	+	0	gene_id "ENST00000519404.1-1_ENSG00000155508.9"; transcript_id "ENST00000519404.1-1_ENSG00000155508.9"; exon_number "6"; exon_id "ENST00000519404.1-1_ENSG00000155508.9.6";
chr5	/dev/stdin	transcript	154266977	154278177	.	-	.	gene_id "678b8b54-5164-4f5c-baa5-d754fc91ae76_ENSG00000082516.8"; transcript_id "678b8b54-5164-4f5c-baa5-d754fc91ae76_ENSG00000082516.8";
chr5	/dev/stdin	exon	154266977	154267937	.	-	.	gene_id "678b8b54-5164-4f5c-baa5-d754fc91ae76_ENSG00000082516.8"; transcript_id "678b8b54-5164-4f5c-baa5-d754fc91ae76_ENSG00000082516.8"; exon_number "1"; exon_id "678b8b54-5164-4f5c-baa5-d754fc91ae76_ENSG00000082516.8.1";
chr5	/dev/stdin	CDS	154266977	154267937	.	-	2	gene_id "678b8b54-5164-4f5c-baa5-d754fc91ae76_ENSG00000082516.8"; transcript_id "678b8b54-5164-4f5c-baa5-d754fc91ae76_ENSG00000082516.8"; exon_number "1"; exon_id "678b8b54-5164-4f5c-baa5-d754fc91ae76_ENSG00000082516.8.1";
chr5	/dev/stdin	exon	154268881	154268977	.	-	.	gene_id "678b8b54-5164-4f5c-baa5-d754fc91ae76_ENSG00000082516.8"; transcript_id "678b8b54-5164-4f5c-baa5-d754fc91ae76_ENSG00000082516.8"; exon_number "2"; exon_id "678b8b54-5164-4f5c-baa5-d754fc91ae76_ENSG00000082516.8.2";
chr5	/dev/stdin	CDS	154268881	154268977	.	-	0	gene_id "678b8b54-5164-4f5c-baa5-d754fc91ae76_ENSG00000082516.8"; transcript_id "678b8b54-5164-4f5c-baa5-d754fc91ae76_ENSG00000082516.8"; exon_number "2"; exon_id "678b8b54-5164-4f5c-baa5-d754fc91ae76_ENSG00000082516.8.2";
chr5	/dev/stdin	exon	154270801	154271302	.	-	.	gene_id "678b8b54-5164-4f5c-baa5-d754fc91ae76_ENSG00000082516.8"; transcript_id "678b8b54-5164-4f5c-baa5-d754fc91ae76_ENSG00000082516.8"; exon_number "3"; exon_id "678b8b54-5164-4f5c-baa5-d754fc91ae76_ENSG00000082516.8.3";
chr5	/dev/stdin	CDS	154270801	154271302	.	-	1	gene_id "678b8b54-5164-4f5c-baa5-d754fc91ae76_ENSG00000082516.8"; transcript_id "678b8b54-5164-4f5c-baa5-d754fc91ae76_ENSG00000082516.8"; exon_number "3"; exon_id "678b8b54-5164-4f5c-baa5-d754fc91ae76_ENSG00000082516.8.3";
chr5	/dev/stdin	exon	154271947	154272109	.	-	.	gene_id "678b8b54-5164-4f5c-baa5-d754fc91ae76_ENSG00000082516.8"; transcript_id "678b8b54-5164-4f5c-baa5-d754fc91ae76_ENSG00000082516.8"; exon_number "4"; exon_id "678b8b54-5164-4f5c-baa5-d754fc91ae76_ENSG00000082516.8.4";
chr5	/dev/stdin	CDS	154271947	154272109	.	-	2	gene_id "678b8b54-5164-4f5c-baa5-d754fc91ae76_ENSG00000082516.8"; transcript_id "678b8b54-5164-4f5c-baa5-d754fc91ae76_ENSG00000082516.8"; exon_number "4"; exon_id "678b8b54-5164-4f5c-baa5-d754fc91ae76_ENSG00000082516.8.4";
chr5	/dev/stdin	exon	154275652	154275903	.	-	.	gene_id "678b8b54-5164-4f5c-baa5-d754fc91ae76_ENSG00000082516.8"; transcript_id "678b8b54-5164-4f5c-baa5-d754fc91ae76_ENSG00000082516.8"; exon_number "5"; exon_id "678b8b54-5164-4f5c-baa5-d754fc91ae76_ENSG00000082516.8.5";
chr5	/dev/stdin	CDS	154275652	154275903	.	-	2	gene_id "678b8b54-5164-4f5c-baa5-d754fc91ae76_ENSG00000082516.8"; transcript_id "678b8b54-5164-4f5c-baa5-d754fc91ae76_ENSG00000082516.8"; exon_number "5"; exon_id "678b8b54-5164-4f5c-baa5-d754fc91ae76_ENSG00000082516.8.5";
chr5	/dev/stdin	exon	154278000	154278177	.	-	.	gene_id "678b8b54-5164-4f5c-baa5-d754fc91ae76_ENSG00000082516.8"; transcript_id "678b8b54-5164-4f5c-baa5-d754fc91ae76_ENSG00000082516.8"; exon_number "6"; exon_id "678b8b54-5164-4f5c-baa5-d754fc91ae76_ENSG00000082516.8.6";
chr5	/dev/stdin	CDS	154278000	154278177	.	-	0	gene_id "678b8b54-5164-4f5c-baa5-d754fc91ae76_ENSG00000082516.8"; transcript_id "678b8b54-5164-4f5c-baa5-d754fc91ae76_ENSG00000082516.8"; exon_number "6"; exon_id "678b8b54-5164-4f5c-baa5-d754fc91ae76_ENSG00000082516.8.6";
chr5	/dev/stdin	start_codon	154278175	154278177	.	-	0	gene_id "678b8b54-5164-4f5c-baa5-d754fc91ae76_ENSG00000082516.8"; transcript_id "678b8b54-5164-4f5c-baa5-d754fc91ae76_ENSG00000082516.8"; exon_number "6"; exon_id "678b8b54-5164-4f5c-baa5-d754fc91ae76_ENSG00000082516.8.6";
chr5	/dev/stdin	transcript	154287309	154317769	.	-	.	gene_id "1e313e99-29a5-42ef-97e0-8bcbe313a502_ENSG00000082516.8"; transcript_id "1e313e99-29a5-42ef-97e0-8bcbe313a502_ENSG00000082516.8";
chr5	/dev/stdin	exon	154287309	154287378	.	-	.	gene_id "1e313e99-29a5-42ef-97e0-8bcbe313a502_ENSG00000082516.8"; transcript_id "1e313e99-29a5-42ef-97e0-8bcbe313a502_ENSG00000082516.8"; exon_number "1"; exon_id "1e313e99-29a5-42ef-97e0-8bcbe313a502_ENSG00000082516.8.1";
chr5	/dev/stdin	CDS	154287312	154287378	.	-	1	gene_id "1e313e99-29a5-42ef-97e0-8bcbe313a502_ENSG00000082516.8"; transcript_id "1e313e99-29a5-42ef-97e0-8bcbe313a502_ENSG00000082516.8"; exon_number "1"; exon_id "1e313e99-29a5-42ef-97e0-8bcbe313a502_ENSG00000082516.8.1";
chr5	/dev/stdin	exon	154291287	154291458	.	-	.	gene_id "1e313e99-29a5-42ef-97e0-8bcbe313a502_ENSG00000082516.8"; transcript_id "1e313e99-29a5-42ef-97e0-8bcbe313a502_ENSG00000082516.8"; exon_number "2"; exon_id "1e313e99-29a5-42ef-97e0-8bcbe313a502_ENSG00000082516.8.2";
chr5	/dev/stdin	CDS	154291287	154291458	.	-	2	gene_id "1e313e99-29a5-42ef-97e0-8bcbe313a502_ENSG00000082516.8"; transcript_id "1e313e99-29a5-42ef-97e0-8bcbe313a502_ENSG00000082516.8"; exon_number "2"; exon_id "1e313e99-29a5-42ef-97e0-8bcbe313a502_ENSG00000082516.8.2";
chr5	/dev/stdin	exon	154292459	154292598	.	-	.	gene_id "1e313e99-29a5-42ef-97e0-8bcbe313a502_ENSG00000082516.8"; transcript_id "1e313e99-29a5-42ef-97e0-8bcbe313a502_ENSG00000082516.8"; exon_number "3"; exon_id "1e313e99-29a5-42ef-97e0-8bcbe313a502_ENSG00000082516.8.3";
chr5	/dev/stdin	CDS	154292459	154292598	.	-	1	gene_id "1e313e99-29a5-42ef-97e0-8bcbe313a502_ENSG00000082516.8"; transcript_id "1e313e99-29a5-42ef-97e0-8bcbe313a502_ENSG00000082516.8"; exon_number "3"; exon_id "1e313e99-29a5-42ef-97e0-8bcbe313a502_ENSG00000082516.8.3";
chr5	/dev/stdin	exon	154296558	154296739	.	-	.	gene_id "1e313e99-29a5-42ef-97e0-8bcbe313a502_ENSG00000082516.8"; transcript_id "1e313e99-29a5-42ef-97e0-8bcbe313a502_ENSG00000082516.8"; exon_number "4"; exon_id "1e313e99-29a5-42ef-97e0-8bcbe313a502_ENSG00000082516.8.4";
chr5	/dev/stdin	CDS	154296558	154296739	.	-	0	gene_id "1e313e99-29a5-42ef-97e0-8bcbe313a502_ENSG00000082516.8"; transcript_id "1e313e99-29a5-42ef-97e0-8bcbe313a502_ENSG00000082516.8"; exon_number "4"; exon_id "1e313e99-29a5-42ef-97e0-8bcbe313a502_ENSG00000082516.8.4";
chr5	/dev/stdin	exon	154297491	154297564	.	-	.	gene_id "1e313e99-29a5-42ef-97e0-8bcbe313a502_ENSG00000082516.8"; transcript_id "1e313e99-29a5-42ef-97e0-8bcbe313a502_ENSG00000082516.8"; exon_number "5"; exon_id "1e313e99-29a5-42ef-97e0-8bcbe313a502_ENSG00000082516.8.5";
chr5	/dev/stdin	CDS	154297491	154297564	.	-	2	gene_id "1e313e99-29a5-42ef-97e0-8bcbe313a502_ENSG00000082516.8"; transcript_id "1e313e99-29a5-42ef-97e0-8bcbe313a502_ENSG00000082516.8"; exon_number "5"; exon_id "1e313e99-29a5-42ef-97e0-8bcbe313a502_ENSG00000082516.8.5";
chr5	/dev/stdin	exon	154299527	154299663	.	-	.	gene_id "1e313e99-29a5-42ef-97e0-8bcbe313a502_ENSG00000082516.8"; transcript_id "1e313e99-29a5-42ef-97e0-8bcbe313a502_ENSG00000082516.8"; exon_number "6"; exon_id "1e313e99-29a5-42ef-97e0-8bcbe313a502_ENSG00000082516.8.6";
chr5	/dev/stdin	CDS	154299527	154299663	.	-	1	gene_id "1e313e99-29a5-42ef-97e0-8bcbe313a502_ENSG00000082516.8"; transcript_id "1e313e99-29a5-42ef-97e0-8bcbe313a502_ENSG00000082516.8"; exon_number "6"; exon_id "1e313e99-29a5-42ef-97e0-8bcbe313a502_ENSG00000082516.8.6";
chr5	/dev/stdin	exon	154300903	154300985	.	-	.	gene_id "1e313e99-29a5-42ef-97e0-8bcbe313a502_ENSG00000082516.8"; transcript_id "1e313e99-29a5-42ef-97e0-8bcbe313a502_ENSG00000082516.8"; exon_number "7"; exon_id "1e313e99-29a5-42ef-97e0-8bcbe313a502_ENSG00000082516.8.7";
chr5	/dev/stdin	CDS	154300903	154300985	.	-	0	gene_id "1e313e99-29a5-42ef-97e0-8bcbe313a502_ENSG00000082516.8"; transcript_id "1e313e99-29a5-42ef-97e0-8bcbe313a502_ENSG00000082516.8"; exon_number "7"; exon_id "1e313e99-29a5-42ef-97e0-8bcbe313a502_ENSG00000082516.8.7";
chr5	/dev/stdin	exon	154304029	154304114	.	-	.	gene_id "1e313e99-29a5-42ef-97e0-8bcbe313a502_ENSG00000082516.8"; transcript_id "1e313e99-29a5-42ef-97e0-8bcbe313a502_ENSG00000082516.8"; exon_number "8"; exon_id "1e313e99-29a5-42ef-97e0-8bcbe313a502_ENSG00000082516.8.8";
chr5	/dev/stdin	CDS	154304029	154304114	.	-	2	gene_id "1e313e99-29a5-42ef-97e0-8bcbe313a502_ENSG00000082516.8"; transcript_id "1e313e99-29a5-42ef-97e0-8bcbe313a502_ENSG00000082516.8"; exon_number "8"; exon_id "1e313e99-29a5-42ef-97e0-8bcbe313a502_ENSG00000082516.8.8";
chr5	/dev/stdin	exon	154305422	154305634	.	-	.	gene_id "1e313e99-29a5-42ef-97e0-8bcbe313a502_ENSG00000082516.8"; transcript_id "1e313e99-29a5-42ef-97e0-8bcbe313a502_ENSG00000082516.8"; exon_number "9"; exon_id "1e313e99-29a5-42ef-97e0-8bcbe313a502_ENSG00000082516.8.9";
chr5	/dev/stdin	CDS	154305422	154305634	.	-	2	gene_id "1e313e99-29a5-42ef-97e0-8bcbe313a502_ENSG00000082516.8"; transcript_id "1e313e99-29a5-42ef-97e0-8bcbe313a502_ENSG00000082516.8"; exon_number "9"; exon_id "1e313e99-29a5-42ef-97e0-8bcbe313a502_ENSG00000082516.8.9";
chr5	/dev/stdin	exon	154306945	154307110	.	-	.	gene_id "1e313e99-29a5-42ef-97e0-8bcbe313a502_ENSG00000082516.8"; transcript_id "1e313e99-29a5-42ef-97e0-8bcbe313a502_ENSG00000082516.8"; exon_number "10"; exon_id "1e313e99-29a5-42ef-97e0-8bcbe313a502_ENSG00000082516.8.10";
chr5	/dev/stdin	CDS	154306945	154307110	.	-	0	gene_id "1e313e99-29a5-42ef-97e0-8bcbe313a502_ENSG00000082516.8"; transcript_id "1e313e99-29a5-42ef-97e0-8bcbe313a502_ENSG00000082516.8"; exon_number "10"; exon_id "1e313e99-29a5-42ef-97e0-8bcbe313a502_ENSG00000082516.8.10";
chr5	/dev/stdin	exon	154308087	154308219	.	-	.	gene_id "1e313e99-29a5-42ef-97e0-8bcbe313a502_ENSG00000082516.8"; transcript_id "1e313e99-29a5-42ef-97e0-8bcbe313a502_ENSG00000082516.8"; exon_number "11"; exon_id "1e313e99-29a5-42ef-97e0-8bcbe313a502_ENSG00000082516.8.11";
chr5	/dev/stdin	CDS	154308087	154308219	.	-	1	gene_id "1e313e99-29a5-42ef-97e0-8bcbe313a502_ENSG00000082516.8"; transcript_id "1e313e99-29a5-42ef-97e0-8bcbe313a502_ENSG00000082516.8"; exon_number "11"; exon_id "1e313e99-29a5-42ef-97e0-8bcbe313a502_ENSG00000082516.8.11";
chr5	/dev/stdin	exon	154311018	154311137	.	-	.	gene_id "1e313e99-29a5-42ef-97e0-8bcbe313a502_ENSG00000082516.8"; transcript_id "1e313e99-29a5-42ef-97e0-8bcbe313a502_ENSG00000082516.8"; exon_number "12"; exon_id "1e313e99-29a5-42ef-97e0-8bcbe313a502_ENSG00000082516.8.12";
chr5	/dev/stdin	CDS	154311018	154311137	.	-	1	gene_id "1e313e99-29a5-42ef-97e0-8bcbe313a502_ENSG00000082516.8"; transcript_id "1e313e99-29a5-42ef-97e0-8bcbe313a502_ENSG00000082516.8"; exon_number "12"; exon_id "1e313e99-29a5-42ef-97e0-8bcbe313a502_ENSG00000082516.8.12";
chr5	/dev/stdin	exon	154311659	154311810	.	-	.	gene_id "1e313e99-29a5-42ef-97e0-8bcbe313a502_ENSG00000082516.8"; transcript_id "1e313e99-29a5-42ef-97e0-8bcbe313a502_ENSG00000082516.8"; exon_number "13"; exon_id "1e313e99-29a5-42ef-97e0-8bcbe313a502_ENSG00000082516.8.13";
chr5	/dev/stdin	CDS	154311659	154311810	.	-	0	gene_id "1e313e99-29a5-42ef-97e0-8bcbe313a502_ENSG00000082516.8"; transcript_id "1e313e99-29a5-42ef-97e0-8bcbe313a502_ENSG00000082516.8"; exon_number "13"; exon_id "1e313e99-29a5-42ef-97e0-8bcbe313a502_ENSG00000082516.8.13";
chr5	/dev/stdin	exon	154315401	154315582	.	-	.	gene_id "1e313e99-29a5-42ef-97e0-8bcbe313a502_ENSG00000082516.8"; transcript_id "1e313e99-29a5-42ef-97e0-8bcbe313a502_ENSG00000082516.8"; exon_number "14"; exon_id "1e313e99-29a5-42ef-97e0-8bcbe313a502_ENSG00000082516.8.14";
chr5	/dev/stdin	CDS	154315401	154315582	.	-	2	gene_id "1e313e99-29a5-42ef-97e0-8bcbe313a502_ENSG00000082516.8"; transcript_id "1e313e99-29a5-42ef-97e0-8bcbe313a502_ENSG00000082516.8"; exon_number "14"; exon_id "1e313e99-29a5-42ef-97e0-8bcbe313a502_ENSG00000082516.8.14";
chr5	/dev/stdin	exon	154316585	154316745	.	-	.	gene_id "1e313e99-29a5-42ef-97e0-8bcbe313a502_ENSG00000082516.8"; transcript_id "1e313e99-29a5-42ef-97e0-8bcbe313a502_ENSG00000082516.8"; exon_number "15"; exon_id "1e313e99-29a5-42ef-97e0-8bcbe313a502_ENSG00000082516.8.15";
chr5	/dev/stdin	CDS	154316585	154316745	.	-	1	gene_id "1e313e99-29a5-42ef-97e0-8bcbe313a502_ENSG00000082516.8"; transcript_id "1e313e99-29a5-42ef-97e0-8bcbe313a502_ENSG00000082516.8"; exon_number "15"; exon_id "1e313e99-29a5-42ef-97e0-8bcbe313a502_ENSG00000082516.8.15";
chr5	/dev/stdin	exon	154317528	154317769	.	-	.	gene_id "1e313e99-29a5-42ef-97e0-8bcbe313a502_ENSG00000082516.8"; transcript_id "1e313e99-29a5-42ef-97e0-8bcbe313a502_ENSG00000082516.8"; exon_number "16"; exon_id "1e313e99-29a5-42ef-97e0-8bcbe313a502_ENSG00000082516.8.16";
chr5	/dev/stdin	CDS	154317528	154317769	.	-	0	gene_id "1e313e99-29a5-42ef-97e0-8bcbe313a502_ENSG00000082516.8"; transcript_id "1e313e99-29a5-42ef-97e0-8bcbe313a502_ENSG00000082516.8"; exon_number "16"; exon_id "1e313e99-29a5-42ef-97e0-8bcbe313a502_ENSG00000082516.8.16";
chr5	/dev/stdin	start_codon	154317767	154317769	.	-	0	gene_id "1e313e99-29a5-42ef-97e0-8bcbe313a502_ENSG00000082516.8"; transcript_id "1e313e99-29a5-42ef-97e0-8bcbe313a502_ENSG00000082516.8"; exon_number "16"; exon_id "1e313e99-29a5-42ef-97e0-8bcbe313a502_ENSG00000082516.8.16";
chr5	/dev/stdin	stop_codon	154287309	154287311	.	-	0	gene_id "1e313e99-29a5-42ef-97e0-8bcbe313a502_ENSG00000082516.8"; transcript_id "1e313e99-29a5-42ef-97e0-8bcbe313a502_ENSG00000082516.8"; exon_number "1"; exon_id "1e313e99-29a5-42ef-97e0-8bcbe313a502_ENSG00000082516.8.1";
chr5	/dev/stdin	transcript	154320631	154346453	.	+	.	gene_id "ENST00000523037.1_ENSG00000082515.12"; transcript_id "ENST00000523037.1_ENSG00000082515.12";
chr5	/dev/stdin	exon	154320631	154320698	.	+	.	gene_id "ENST00000523037.1_ENSG00000082515.12"; transcript_id "ENST00000523037.1_ENSG00000082515.12"; exon_number "1"; exon_id "ENST00000523037.1_ENSG00000082515.12.1";
chr5	/dev/stdin	CDS	154320631	154320698	.	+	0	gene_id "ENST00000523037.1_ENSG00000082515.12"; transcript_id "ENST00000523037.1_ENSG00000082515.12"; exon_number "1"; exon_id "ENST00000523037.1_ENSG00000082515.12.1";
chr5	/dev/stdin	exon	154320777	154320825	.	+	.	gene_id "ENST00000523037.1_ENSG00000082515.12"; transcript_id "ENST00000523037.1_ENSG00000082515.12"; exon_number "2"; exon_id "ENST00000523037.1_ENSG00000082515.12.2";
chr5	/dev/stdin	CDS	154320777	154320825	.	+	1	gene_id "ENST00000523037.1_ENSG00000082515.12"; transcript_id "ENST00000523037.1_ENSG00000082515.12"; exon_number "2"; exon_id "ENST00000523037.1_ENSG00000082515.12.2";
chr5	/dev/stdin	exon	154330381	154330498	.	+	.	gene_id "ENST00000523037.1_ENSG00000082515.12"; transcript_id "ENST00000523037.1_ENSG00000082515.12"; exon_number "3"; exon_id "ENST00000523037.1_ENSG00000082515.12.3";
chr5	/dev/stdin	CDS	154330381	154330498	.	+	0	gene_id "ENST00000523037.1_ENSG00000082515.12"; transcript_id "ENST00000523037.1_ENSG00000082515.12"; exon_number "3"; exon_id "ENST00000523037.1_ENSG00000082515.12.3";
chr5	/dev/stdin	exon	154335931	154335996	.	+	.	gene_id "ENST00000523037.1_ENSG00000082515.12"; transcript_id "ENST00000523037.1_ENSG00000082515.12"; exon_number "4"; exon_id "ENST00000523037.1_ENSG00000082515.12.4";
chr5	/dev/stdin	CDS	154335931	154335996	.	+	2	gene_id "ENST00000523037.1_ENSG00000082515.12"; transcript_id "ENST00000523037.1_ENSG00000082515.12"; exon_number "4"; exon_id "ENST00000523037.1_ENSG00000082515.12.4";
chr5	/dev/stdin	exon	154336695	154336772	.	+	.	gene_id "ENST00000523037.1_ENSG00000082515.12"; transcript_id "ENST00000523037.1_ENSG00000082515.12"; exon_number "5"; exon_id "ENST00000523037.1_ENSG00000082515.12.5";
chr5	/dev/stdin	CDS	154336695	154336772	.	+	2	gene_id "ENST00000523037.1_ENSG00000082515.12"; transcript_id "ENST00000523037.1_ENSG00000082515.12"; exon_number "5"; exon_id "ENST00000523037.1_ENSG00000082515.12.5";
chr5	/dev/stdin	exon	154339540	154339609	.	+	.	gene_id "ENST00000523037.1_ENSG00000082515.12"; transcript_id "ENST00000523037.1_ENSG00000082515.12"; exon_number "6"; exon_id "ENST00000523037.1_ENSG00000082515.12.6";
chr5	/dev/stdin	CDS	154339540	154339609	.	+	2	gene_id "ENST00000523037.1_ENSG00000082515.12"; transcript_id "ENST00000523037.1_ENSG00000082515.12"; exon_number "6"; exon_id "ENST00000523037.1_ENSG00000082515.12.6";
chr5	/dev/stdin	exon	154346246	154346453	.	+	.	gene_id "ENST00000523037.1_ENSG00000082515.12"; transcript_id "ENST00000523037.1_ENSG00000082515.12"; exon_number "7"; exon_id "ENST00000523037.1_ENSG00000082515.12.7";
chr5	/dev/stdin	CDS	154346246	154346450	.	+	1	gene_id "ENST00000523037.1_ENSG00000082515.12"; transcript_id "ENST00000523037.1_ENSG00000082515.12"; exon_number "7"; exon_id "ENST00000523037.1_ENSG00000082515.12.7";
chr5	/dev/stdin	start_codon	154320631	154320633	.	+	0	gene_id "ENST00000523037.1_ENSG00000082515.12"; transcript_id "ENST00000523037.1_ENSG00000082515.12"; exon_number "1"; exon_id "ENST00000523037.1_ENSG00000082515.12.1";
chr5	/dev/stdin	stop_codon	154346451	154346453	.	+	0	gene_id "ENST00000523037.1_ENSG00000082515.12"; transcript_id "ENST00000523037.1_ENSG00000082515.12"; exon_number "7"; exon_id "ENST00000523037.1_ENSG00000082515.12.7";
chr5	/dev/stdin	transcript	154320631	154346329	.	+	.	gene_id "ENST00000523037.1-1_ENSG00000082515.12"; transcript_id "ENST00000523037.1-1_ENSG00000082515.12";
chr5	/dev/stdin	exon	154320631	154320698	.	+	.	gene_id "ENST00000523037.1-1_ENSG00000082515.12"; transcript_id "ENST00000523037.1-1_ENSG00000082515.12"; exon_number "1"; exon_id "ENST00000523037.1-1_ENSG00000082515.12.1";
chr5	/dev/stdin	CDS	154320631	154320698	.	+	0	gene_id "ENST00000523037.1-1_ENSG00000082515.12"; transcript_id "ENST00000523037.1-1_ENSG00000082515.12"; exon_number "1"; exon_id "ENST00000523037.1-1_ENSG00000082515.12.1";
chr5	/dev/stdin	exon	154320777	154320825	.	+	.	gene_id "ENST00000523037.1-1_ENSG00000082515.12"; transcript_id "ENST00000523037.1-1_ENSG00000082515.12"; exon_number "2"; exon_id "ENST00000523037.1-1_ENSG00000082515.12.2";
chr5	/dev/stdin	CDS	154320777	154320825	.	+	1	gene_id "ENST00000523037.1-1_ENSG00000082515.12"; transcript_id "ENST00000523037.1-1_ENSG00000082515.12"; exon_number "2"; exon_id "ENST00000523037.1-1_ENSG00000082515.12.2";
chr5	/dev/stdin	exon	154330381	154330498	.	+	.	gene_id "ENST00000523037.1-1_ENSG00000082515.12"; transcript_id "ENST00000523037.1-1_ENSG00000082515.12"; exon_number "3"; exon_id "ENST00000523037.1-1_ENSG00000082515.12.3";
chr5	/dev/stdin	CDS	154330381	154330498	.	+	0	gene_id "ENST00000523037.1-1_ENSG00000082515.12"; transcript_id "ENST00000523037.1-1_ENSG00000082515.12"; exon_number "3"; exon_id "ENST00000523037.1-1_ENSG00000082515.12.3";
chr5	/dev/stdin	exon	154335931	154335996	.	+	.	gene_id "ENST00000523037.1-1_ENSG00000082515.12"; transcript_id "ENST00000523037.1-1_ENSG00000082515.12"; exon_number "4"; exon_id "ENST00000523037.1-1_ENSG00000082515.12.4";
chr5	/dev/stdin	CDS	154335931	154335996	.	+	2	gene_id "ENST00000523037.1-1_ENSG00000082515.12"; transcript_id "ENST00000523037.1-1_ENSG00000082515.12"; exon_number "4"; exon_id "ENST00000523037.1-1_ENSG00000082515.12.4";
chr5	/dev/stdin	exon	154336695	154336772	.	+	.	gene_id "ENST00000523037.1-1_ENSG00000082515.12"; transcript_id "ENST00000523037.1-1_ENSG00000082515.12"; exon_number "5"; exon_id "ENST00000523037.1-1_ENSG00000082515.12.5";
chr5	/dev/stdin	CDS	154336695	154336772	.	+	2	gene_id "ENST00000523037.1-1_ENSG00000082515.12"; transcript_id "ENST00000523037.1-1_ENSG00000082515.12"; exon_number "5"; exon_id "ENST00000523037.1-1_ENSG00000082515.12.5";
chr5	/dev/stdin	exon	154339540	154339609	.	+	.	gene_id "ENST00000523037.1-1_ENSG00000082515.12"; transcript_id "ENST00000523037.1-1_ENSG00000082515.12"; exon_number "6"; exon_id "ENST00000523037.1-1_ENSG00000082515.12.6";
chr5	/dev/stdin	CDS	154339540	154339609	.	+	2	gene_id "ENST00000523037.1-1_ENSG00000082515.12"; transcript_id "ENST00000523037.1-1_ENSG00000082515.12"; exon_number "6"; exon_id "ENST00000523037.1-1_ENSG00000082515.12.6";
chr5	/dev/stdin	exon	154346246	154346329	.	+	.	gene_id "ENST00000523037.1-1_ENSG00000082515.12"; transcript_id "ENST00000523037.1-1_ENSG00000082515.12"; exon_number "7"; exon_id "ENST00000523037.1-1_ENSG00000082515.12.7";
chr5	/dev/stdin	CDS	154346246	154346329	.	+	1	gene_id "ENST00000523037.1-1_ENSG00000082515.12"; transcript_id "ENST00000523037.1-1_ENSG00000082515.12"; exon_number "7"; exon_id "ENST00000523037.1-1_ENSG00000082515.12.7";
chr5	/dev/stdin	start_codon	154320631	154320633	.	+	0	gene_id "ENST00000523037.1-1_ENSG00000082515.12"; transcript_id "ENST00000523037.1-1_ENSG00000082515.12"; exon_number "1"; exon_id "ENST00000523037.1-1_ENSG00000082515.12.1";
chr5	/dev/stdin	transcript	154320631	154346453	.	+	.	gene_id "ENST00000265229.8_ENSG00000082515.12"; transcript_id "ENST00000265229.8_ENSG00000082515.12";
chr5	/dev/stdin	exon	154320631	154320698	.	+	.	gene_id "ENST00000265229.8_ENSG00000082515.12"; transcript_id "ENST00000265229.8_ENSG00000082515.12"; exon_number "1"; exon_id "ENST00000265229.8_ENSG00000082515.12.1";
chr5	/dev/stdin	CDS	154320631	154320698	.	+	0	gene_id "ENST00000265229.8_ENSG00000082515.12"; transcript_id "ENST00000265229.8_ENSG00000082515.12"; exon_number "1"; exon_id "ENST00000265229.8_ENSG00000082515.12.1";
chr5	/dev/stdin	exon	154320777	154320825	.	+	.	gene_id "ENST00000265229.8_ENSG00000082515.12"; transcript_id "ENST00000265229.8_ENSG00000082515.12"; exon_number "2"; exon_id "ENST00000265229.8_ENSG00000082515.12.2";
chr5	/dev/stdin	CDS	154320777	154320825	.	+	1	gene_id "ENST00000265229.8_ENSG00000082515.12"; transcript_id "ENST00000265229.8_ENSG00000082515.12"; exon_number "2"; exon_id "ENST00000265229.8_ENSG00000082515.12.2";
chr5	/dev/stdin	exon	154335931	154335996	.	+	.	gene_id "ENST00000265229.8_ENSG00000082515.12"; transcript_id "ENST00000265229.8_ENSG00000082515.12"; exon_number "3"; exon_id "ENST00000265229.8_ENSG00000082515.12.3";
chr5	/dev/stdin	CDS	154335931	154335996	.	+	0	gene_id "ENST00000265229.8_ENSG00000082515.12"; transcript_id "ENST00000265229.8_ENSG00000082515.12"; exon_number "3"; exon_id "ENST00000265229.8_ENSG00000082515.12.3";
chr5	/dev/stdin	exon	154336695	154336772	.	+	.	gene_id "ENST00000265229.8_ENSG00000082515.12"; transcript_id "ENST00000265229.8_ENSG00000082515.12"; exon_number "4"; exon_id "ENST00000265229.8_ENSG00000082515.12.4";
chr5	/dev/stdin	CDS	154336695	154336772	.	+	0	gene_id "ENST00000265229.8_ENSG00000082515.12"; transcript_id "ENST00000265229.8_ENSG00000082515.12"; exon_number "4"; exon_id "ENST00000265229.8_ENSG00000082515.12.4";
chr5	/dev/stdin	exon	154339540	154339609	.	+	.	gene_id "ENST00000265229.8_ENSG00000082515.12"; transcript_id "ENST00000265229.8_ENSG00000082515.12"; exon_number "5"; exon_id "ENST00000265229.8_ENSG00000082515.12.5";
chr5	/dev/stdin	CDS	154339540	154339609	.	+	0	gene_id "ENST00000265229.8_ENSG00000082515.12"; transcript_id "ENST00000265229.8_ENSG00000082515.12"; exon_number "5"; exon_id "ENST00000265229.8_ENSG00000082515.12.5";
chr5	/dev/stdin	exon	154346246	154346453	.	+	.	gene_id "ENST00000265229.8_ENSG00000082515.12"; transcript_id "ENST00000265229.8_ENSG00000082515.12"; exon_number "6"; exon_id "ENST00000265229.8_ENSG00000082515.12.6";
chr5	/dev/stdin	CDS	154346246	154346453	.	+	2	gene_id "ENST00000265229.8_ENSG00000082515.12"; transcript_id "ENST00000265229.8_ENSG00000082515.12"; exon_number "6"; exon_id "ENST00000265229.8_ENSG00000082515.12.6";
chr5	/dev/stdin	start_codon	154320631	154320633	.	+	0	gene_id "ENST00000265229.8_ENSG00000082515.12"; transcript_id "ENST00000265229.8_ENSG00000082515.12"; exon_number "1"; exon_id "ENST00000265229.8_ENSG00000082515.12.1";
chr5	/dev/stdin	transcript	154320631	154346453	.	+	.	gene_id "116b9b12-0885-4735-b931-d6712f9f1be1_ENSG00000082515.12"; transcript_id "116b9b12-0885-4735-b931-d6712f9f1be1_ENSG00000082515.12";
chr5	/dev/stdin	exon	154320631	154320698	.	+	.	gene_id "116b9b12-0885-4735-b931-d6712f9f1be1_ENSG00000082515.12"; transcript_id "116b9b12-0885-4735-b931-d6712f9f1be1_ENSG00000082515.12"; exon_number "1"; exon_id "116b9b12-0885-4735-b931-d6712f9f1be1_ENSG00000082515.12.1";
chr5	/dev/stdin	CDS	154320631	154320698	.	+	0	gene_id "116b9b12-0885-4735-b931-d6712f9f1be1_ENSG00000082515.12"; transcript_id "116b9b12-0885-4735-b931-d6712f9f1be1_ENSG00000082515.12"; exon_number "1"; exon_id "116b9b12-0885-4735-b931-d6712f9f1be1_ENSG00000082515.12.1";
chr5	/dev/stdin	exon	154320777	154320825	.	+	.	gene_id "116b9b12-0885-4735-b931-d6712f9f1be1_ENSG00000082515.12"; transcript_id "116b9b12-0885-4735-b931-d6712f9f1be1_ENSG00000082515.12"; exon_number "2"; exon_id "116b9b12-0885-4735-b931-d6712f9f1be1_ENSG00000082515.12.2";
chr5	/dev/stdin	CDS	154320777	154320825	.	+	1	gene_id "116b9b12-0885-4735-b931-d6712f9f1be1_ENSG00000082515.12"; transcript_id "116b9b12-0885-4735-b931-d6712f9f1be1_ENSG00000082515.12"; exon_number "2"; exon_id "116b9b12-0885-4735-b931-d6712f9f1be1_ENSG00000082515.12.2";
chr5	/dev/stdin	exon	154330381	154330498	.	+	.	gene_id "116b9b12-0885-4735-b931-d6712f9f1be1_ENSG00000082515.12"; transcript_id "116b9b12-0885-4735-b931-d6712f9f1be1_ENSG00000082515.12"; exon_number "3"; exon_id "116b9b12-0885-4735-b931-d6712f9f1be1_ENSG00000082515.12.3";
chr5	/dev/stdin	CDS	154330381	154330498	.	+	0	gene_id "116b9b12-0885-4735-b931-d6712f9f1be1_ENSG00000082515.12"; transcript_id "116b9b12-0885-4735-b931-d6712f9f1be1_ENSG00000082515.12"; exon_number "3"; exon_id "116b9b12-0885-4735-b931-d6712f9f1be1_ENSG00000082515.12.3";
chr5	/dev/stdin	exon	154336695	154336772	.	+	.	gene_id "116b9b12-0885-4735-b931-d6712f9f1be1_ENSG00000082515.12"; transcript_id "116b9b12-0885-4735-b931-d6712f9f1be1_ENSG00000082515.12"; exon_number "4"; exon_id "116b9b12-0885-4735-b931-d6712f9f1be1_ENSG00000082515.12.4";
chr5	/dev/stdin	CDS	154336695	154336772	.	+	2	gene_id "116b9b12-0885-4735-b931-d6712f9f1be1_ENSG00000082515.12"; transcript_id "116b9b12-0885-4735-b931-d6712f9f1be1_ENSG00000082515.12"; exon_number "4"; exon_id "116b9b12-0885-4735-b931-d6712f9f1be1_ENSG00000082515.12.4";
chr5	/dev/stdin	exon	154339540	154339609	.	+	.	gene_id "116b9b12-0885-4735-b931-d6712f9f1be1_ENSG00000082515.12"; transcript_id "116b9b12-0885-4735-b931-d6712f9f1be1_ENSG00000082515.12"; exon_number "5"; exon_id "116b9b12-0885-4735-b931-d6712f9f1be1_ENSG00000082515.12.5";
chr5	/dev/stdin	CDS	154339540	154339609	.	+	2	gene_id "116b9b12-0885-4735-b931-d6712f9f1be1_ENSG00000082515.12"; transcript_id "116b9b12-0885-4735-b931-d6712f9f1be1_ENSG00000082515.12"; exon_number "5"; exon_id "116b9b12-0885-4735-b931-d6712f9f1be1_ENSG00000082515.12.5";
chr5	/dev/stdin	exon	154346246	154346453	.	+	.	gene_id "116b9b12-0885-4735-b931-d6712f9f1be1_ENSG00000082515.12"; transcript_id "116b9b12-0885-4735-b931-d6712f9f1be1_ENSG00000082515.12"; exon_number "6"; exon_id "116b9b12-0885-4735-b931-d6712f9f1be1_ENSG00000082515.12.6";
chr5	/dev/stdin	CDS	154346246	154346450	.	+	1	gene_id "116b9b12-0885-4735-b931-d6712f9f1be1_ENSG00000082515.12"; transcript_id "116b9b12-0885-4735-b931-d6712f9f1be1_ENSG00000082515.12"; exon_number "6"; exon_id "116b9b12-0885-4735-b931-d6712f9f1be1_ENSG00000082515.12.6";
chr5	/dev/stdin	start_codon	154320631	154320633	.	+	0	gene_id "116b9b12-0885-4735-b931-d6712f9f1be1_ENSG00000082515.12"; transcript_id "116b9b12-0885-4735-b931-d6712f9f1be1_ENSG00000082515.12"; exon_number "1"; exon_id "116b9b12-0885-4735-b931-d6712f9f1be1_ENSG00000082515.12.1";
chr5	/dev/stdin	stop_codon	154346451	154346453	.	+	0	gene_id "116b9b12-0885-4735-b931-d6712f9f1be1_ENSG00000082515.12"; transcript_id "116b9b12-0885-4735-b931-d6712f9f1be1_ENSG00000082515.12"; exon_number "6"; exon_id "116b9b12-0885-4735-b931-d6712f9f1be1_ENSG00000082515.12.6";
chr5	/dev/stdin	transcript	154320631	154346453	.	+	.	gene_id "c206e02c-e449-425b-8056-544142a6613a_ENSG00000082515.12"; transcript_id "c206e02c-e449-425b-8056-544142a6613a_ENSG00000082515.12";
chr5	/dev/stdin	exon	154320631	154320698	.	+	.	gene_id "c206e02c-e449-425b-8056-544142a6613a_ENSG00000082515.12"; transcript_id "c206e02c-e449-425b-8056-544142a6613a_ENSG00000082515.12"; exon_number "1"; exon_id "c206e02c-e449-425b-8056-544142a6613a_ENSG00000082515.12.1";
chr5	/dev/stdin	CDS	154320631	154320698	.	+	0	gene_id "c206e02c-e449-425b-8056-544142a6613a_ENSG00000082515.12"; transcript_id "c206e02c-e449-425b-8056-544142a6613a_ENSG00000082515.12"; exon_number "1"; exon_id "c206e02c-e449-425b-8056-544142a6613a_ENSG00000082515.12.1";
chr5	/dev/stdin	exon	154330363	154330498	.	+	.	gene_id "c206e02c-e449-425b-8056-544142a6613a_ENSG00000082515.12"; transcript_id "c206e02c-e449-425b-8056-544142a6613a_ENSG00000082515.12"; exon_number "2"; exon_id "c206e02c-e449-425b-8056-544142a6613a_ENSG00000082515.12.2";
chr5	/dev/stdin	CDS	154330363	154330498	.	+	1	gene_id "c206e02c-e449-425b-8056-544142a6613a_ENSG00000082515.12"; transcript_id "c206e02c-e449-425b-8056-544142a6613a_ENSG00000082515.12"; exon_number "2"; exon_id "c206e02c-e449-425b-8056-544142a6613a_ENSG00000082515.12.2";
chr5	/dev/stdin	exon	154335931	154335996	.	+	.	gene_id "c206e02c-e449-425b-8056-544142a6613a_ENSG00000082515.12"; transcript_id "c206e02c-e449-425b-8056-544142a6613a_ENSG00000082515.12"; exon_number "3"; exon_id "c206e02c-e449-425b-8056-544142a6613a_ENSG00000082515.12.3";
chr5	/dev/stdin	CDS	154335931	154335996	.	+	0	gene_id "c206e02c-e449-425b-8056-544142a6613a_ENSG00000082515.12"; transcript_id "c206e02c-e449-425b-8056-544142a6613a_ENSG00000082515.12"; exon_number "3"; exon_id "c206e02c-e449-425b-8056-544142a6613a_ENSG00000082515.12.3";
chr5	/dev/stdin	exon	154336695	154336772	.	+	.	gene_id "c206e02c-e449-425b-8056-544142a6613a_ENSG00000082515.12"; transcript_id "c206e02c-e449-425b-8056-544142a6613a_ENSG00000082515.12"; exon_number "4"; exon_id "c206e02c-e449-425b-8056-544142a6613a_ENSG00000082515.12.4";
chr5	/dev/stdin	CDS	154336695	154336772	.	+	0	gene_id "c206e02c-e449-425b-8056-544142a6613a_ENSG00000082515.12"; transcript_id "c206e02c-e449-425b-8056-544142a6613a_ENSG00000082515.12"; exon_number "4"; exon_id "c206e02c-e449-425b-8056-544142a6613a_ENSG00000082515.12.4";
chr5	/dev/stdin	exon	154339540	154339609	.	+	.	gene_id "c206e02c-e449-425b-8056-544142a6613a_ENSG00000082515.12"; transcript_id "c206e02c-e449-425b-8056-544142a6613a_ENSG00000082515.12"; exon_number "5"; exon_id "c206e02c-e449-425b-8056-544142a6613a_ENSG00000082515.12.5";
chr5	/dev/stdin	CDS	154339540	154339609	.	+	0	gene_id "c206e02c-e449-425b-8056-544142a6613a_ENSG00000082515.12"; transcript_id "c206e02c-e449-425b-8056-544142a6613a_ENSG00000082515.12"; exon_number "5"; exon_id "c206e02c-e449-425b-8056-544142a6613a_ENSG00000082515.12.5";
chr5	/dev/stdin	exon	154346246	154346453	.	+	.	gene_id "c206e02c-e449-425b-8056-544142a6613a_ENSG00000082515.12"; transcript_id "c206e02c-e449-425b-8056-544142a6613a_ENSG00000082515.12"; exon_number "6"; exon_id "c206e02c-e449-425b-8056-544142a6613a_ENSG00000082515.12.6";
chr5	/dev/stdin	CDS	154346246	154346453	.	+	2	gene_id "c206e02c-e449-425b-8056-544142a6613a_ENSG00000082515.12"; transcript_id "c206e02c-e449-425b-8056-544142a6613a_ENSG00000082515.12"; exon_number "6"; exon_id "c206e02c-e449-425b-8056-544142a6613a_ENSG00000082515.12.6";
chr5	/dev/stdin	start_codon	154320631	154320633	.	+	0	gene_id "c206e02c-e449-425b-8056-544142a6613a_ENSG00000082515.12"; transcript_id "c206e02c-e449-425b-8056-544142a6613a_ENSG00000082515.12"; exon_number "1"; exon_id "c206e02c-e449-425b-8056-544142a6613a_ENSG00000082515.12.1";
chr5	/dev/stdin	transcript	154320631	154346453	.	+	.	gene_id "ENST00000522038.1_ENSG00000082515.12"; transcript_id "ENST00000522038.1_ENSG00000082515.12";
chr5	/dev/stdin	exon	154320631	154320698	.	+	.	gene_id "ENST00000522038.1_ENSG00000082515.12"; transcript_id "ENST00000522038.1_ENSG00000082515.12"; exon_number "1"; exon_id "ENST00000522038.1_ENSG00000082515.12.1";
chr5	/dev/stdin	CDS	154320631	154320698	.	+	0	gene_id "ENST00000522038.1_ENSG00000082515.12"; transcript_id "ENST00000522038.1_ENSG00000082515.12"; exon_number "1"; exon_id "ENST00000522038.1_ENSG00000082515.12.1";
chr5	/dev/stdin	exon	154320777	154320825	.	+	.	gene_id "ENST00000522038.1_ENSG00000082515.12"; transcript_id "ENST00000522038.1_ENSG00000082515.12"; exon_number "2"; exon_id "ENST00000522038.1_ENSG00000082515.12.2";
chr5	/dev/stdin	CDS	154320777	154320825	.	+	1	gene_id "ENST00000522038.1_ENSG00000082515.12"; transcript_id "ENST00000522038.1_ENSG00000082515.12"; exon_number "2"; exon_id "ENST00000522038.1_ENSG00000082515.12.2";
chr5	/dev/stdin	exon	154330363	154330498	.	+	.	gene_id "ENST00000522038.1_ENSG00000082515.12"; transcript_id "ENST00000522038.1_ENSG00000082515.12"; exon_number "3"; exon_id "ENST00000522038.1_ENSG00000082515.12.3";
chr5	/dev/stdin	CDS	154330363	154330498	.	+	0	gene_id "ENST00000522038.1_ENSG00000082515.12"; transcript_id "ENST00000522038.1_ENSG00000082515.12"; exon_number "3"; exon_id "ENST00000522038.1_ENSG00000082515.12.3";
chr5	/dev/stdin	exon	154335931	154335996	.	+	.	gene_id "ENST00000522038.1_ENSG00000082515.12"; transcript_id "ENST00000522038.1_ENSG00000082515.12"; exon_number "4"; exon_id "ENST00000522038.1_ENSG00000082515.12.4";
chr5	/dev/stdin	CDS	154335931	154335996	.	+	2	gene_id "ENST00000522038.1_ENSG00000082515.12"; transcript_id "ENST00000522038.1_ENSG00000082515.12"; exon_number "4"; exon_id "ENST00000522038.1_ENSG00000082515.12.4";
chr5	/dev/stdin	exon	154336695	154336772	.	+	.	gene_id "ENST00000522038.1_ENSG00000082515.12"; transcript_id "ENST00000522038.1_ENSG00000082515.12"; exon_number "5"; exon_id "ENST00000522038.1_ENSG00000082515.12.5";
chr5	/dev/stdin	CDS	154336695	154336772	.	+	2	gene_id "ENST00000522038.1_ENSG00000082515.12"; transcript_id "ENST00000522038.1_ENSG00000082515.12"; exon_number "5"; exon_id "ENST00000522038.1_ENSG00000082515.12.5";
chr5	/dev/stdin	exon	154339540	154339609	.	+	.	gene_id "ENST00000522038.1_ENSG00000082515.12"; transcript_id "ENST00000522038.1_ENSG00000082515.12"; exon_number "6"; exon_id "ENST00000522038.1_ENSG00000082515.12.6";
chr5	/dev/stdin	CDS	154339540	154339609	.	+	2	gene_id "ENST00000522038.1_ENSG00000082515.12"; transcript_id "ENST00000522038.1_ENSG00000082515.12"; exon_number "6"; exon_id "ENST00000522038.1_ENSG00000082515.12.6";
chr5	/dev/stdin	exon	154346246	154346453	.	+	.	gene_id "ENST00000522038.1_ENSG00000082515.12"; transcript_id "ENST00000522038.1_ENSG00000082515.12"; exon_number "7"; exon_id "ENST00000522038.1_ENSG00000082515.12.7";
chr5	/dev/stdin	CDS	154346246	154346450	.	+	1	gene_id "ENST00000522038.1_ENSG00000082515.12"; transcript_id "ENST00000522038.1_ENSG00000082515.12"; exon_number "7"; exon_id "ENST00000522038.1_ENSG00000082515.12.7";
chr5	/dev/stdin	start_codon	154320631	154320633	.	+	0	gene_id "ENST00000522038.1_ENSG00000082515.12"; transcript_id "ENST00000522038.1_ENSG00000082515.12"; exon_number "1"; exon_id "ENST00000522038.1_ENSG00000082515.12.1";
chr5	/dev/stdin	stop_codon	154346451	154346453	.	+	0	gene_id "ENST00000522038.1_ENSG00000082515.12"; transcript_id "ENST00000522038.1_ENSG00000082515.12"; exon_number "7"; exon_id "ENST00000522038.1_ENSG00000082515.12.7";
chr5	/dev/stdin	transcript	154320631	154346453	.	+	.	gene_id "b2b27017-5074-4459-a93f-0f56f89f0ce2_ENSG00000082515.12"; transcript_id "b2b27017-5074-4459-a93f-0f56f89f0ce2_ENSG00000082515.12";
chr5	/dev/stdin	exon	154320631	154320698	.	+	.	gene_id "b2b27017-5074-4459-a93f-0f56f89f0ce2_ENSG00000082515.12"; transcript_id "b2b27017-5074-4459-a93f-0f56f89f0ce2_ENSG00000082515.12"; exon_number "1"; exon_id "b2b27017-5074-4459-a93f-0f56f89f0ce2_ENSG00000082515.12.1";
chr5	/dev/stdin	CDS	154320631	154320698	.	+	0	gene_id "b2b27017-5074-4459-a93f-0f56f89f0ce2_ENSG00000082515.12"; transcript_id "b2b27017-5074-4459-a93f-0f56f89f0ce2_ENSG00000082515.12"; exon_number "1"; exon_id "b2b27017-5074-4459-a93f-0f56f89f0ce2_ENSG00000082515.12.1";
chr5	/dev/stdin	exon	154330381	154330498	.	+	.	gene_id "b2b27017-5074-4459-a93f-0f56f89f0ce2_ENSG00000082515.12"; transcript_id "b2b27017-5074-4459-a93f-0f56f89f0ce2_ENSG00000082515.12"; exon_number "2"; exon_id "b2b27017-5074-4459-a93f-0f56f89f0ce2_ENSG00000082515.12.2";
chr5	/dev/stdin	CDS	154330381	154330498	.	+	1	gene_id "b2b27017-5074-4459-a93f-0f56f89f0ce2_ENSG00000082515.12"; transcript_id "b2b27017-5074-4459-a93f-0f56f89f0ce2_ENSG00000082515.12"; exon_number "2"; exon_id "b2b27017-5074-4459-a93f-0f56f89f0ce2_ENSG00000082515.12.2";
chr5	/dev/stdin	exon	154335931	154335996	.	+	.	gene_id "b2b27017-5074-4459-a93f-0f56f89f0ce2_ENSG00000082515.12"; transcript_id "b2b27017-5074-4459-a93f-0f56f89f0ce2_ENSG00000082515.12"; exon_number "3"; exon_id "b2b27017-5074-4459-a93f-0f56f89f0ce2_ENSG00000082515.12.3";
chr5	/dev/stdin	CDS	154335931	154335996	.	+	0	gene_id "b2b27017-5074-4459-a93f-0f56f89f0ce2_ENSG00000082515.12"; transcript_id "b2b27017-5074-4459-a93f-0f56f89f0ce2_ENSG00000082515.12"; exon_number "3"; exon_id "b2b27017-5074-4459-a93f-0f56f89f0ce2_ENSG00000082515.12.3";
chr5	/dev/stdin	exon	154336695	154336772	.	+	.	gene_id "b2b27017-5074-4459-a93f-0f56f89f0ce2_ENSG00000082515.12"; transcript_id "b2b27017-5074-4459-a93f-0f56f89f0ce2_ENSG00000082515.12"; exon_number "4"; exon_id "b2b27017-5074-4459-a93f-0f56f89f0ce2_ENSG00000082515.12.4";
chr5	/dev/stdin	CDS	154336695	154336772	.	+	0	gene_id "b2b27017-5074-4459-a93f-0f56f89f0ce2_ENSG00000082515.12"; transcript_id "b2b27017-5074-4459-a93f-0f56f89f0ce2_ENSG00000082515.12"; exon_number "4"; exon_id "b2b27017-5074-4459-a93f-0f56f89f0ce2_ENSG00000082515.12.4";
chr5	/dev/stdin	exon	154339540	154339609	.	+	.	gene_id "b2b27017-5074-4459-a93f-0f56f89f0ce2_ENSG00000082515.12"; transcript_id "b2b27017-5074-4459-a93f-0f56f89f0ce2_ENSG00000082515.12"; exon_number "5"; exon_id "b2b27017-5074-4459-a93f-0f56f89f0ce2_ENSG00000082515.12.5";
chr5	/dev/stdin	CDS	154339540	154339609	.	+	0	gene_id "b2b27017-5074-4459-a93f-0f56f89f0ce2_ENSG00000082515.12"; transcript_id "b2b27017-5074-4459-a93f-0f56f89f0ce2_ENSG00000082515.12"; exon_number "5"; exon_id "b2b27017-5074-4459-a93f-0f56f89f0ce2_ENSG00000082515.12.5";
chr5	/dev/stdin	exon	154346246	154346453	.	+	.	gene_id "b2b27017-5074-4459-a93f-0f56f89f0ce2_ENSG00000082515.12"; transcript_id "b2b27017-5074-4459-a93f-0f56f89f0ce2_ENSG00000082515.12"; exon_number "6"; exon_id "b2b27017-5074-4459-a93f-0f56f89f0ce2_ENSG00000082515.12.6";
chr5	/dev/stdin	CDS	154346246	154346453	.	+	2	gene_id "b2b27017-5074-4459-a93f-0f56f89f0ce2_ENSG00000082515.12"; transcript_id "b2b27017-5074-4459-a93f-0f56f89f0ce2_ENSG00000082515.12"; exon_number "6"; exon_id "b2b27017-5074-4459-a93f-0f56f89f0ce2_ENSG00000082515.12.6";
chr5	/dev/stdin	start_codon	154320631	154320633	.	+	0	gene_id "b2b27017-5074-4459-a93f-0f56f89f0ce2_ENSG00000082515.12"; transcript_id "b2b27017-5074-4459-a93f-0f56f89f0ce2_ENSG00000082515.12"; exon_number "1"; exon_id "b2b27017-5074-4459-a93f-0f56f89f0ce2_ENSG00000082515.12.1";
chr5	/dev/stdin	transcript	154320631	154346453	.	+	.	gene_id "020ba5a5-46cc-49af-9011-f2353058fa71_ENSG00000082515.12"; transcript_id "020ba5a5-46cc-49af-9011-f2353058fa71_ENSG00000082515.12";
chr5	/dev/stdin	exon	154320631	154320698	.	+	.	gene_id "020ba5a5-46cc-49af-9011-f2353058fa71_ENSG00000082515.12"; transcript_id "020ba5a5-46cc-49af-9011-f2353058fa71_ENSG00000082515.12"; exon_number "1"; exon_id "020ba5a5-46cc-49af-9011-f2353058fa71_ENSG00000082515.12.1";
chr5	/dev/stdin	CDS	154320631	154320698	.	+	0	gene_id "020ba5a5-46cc-49af-9011-f2353058fa71_ENSG00000082515.12"; transcript_id "020ba5a5-46cc-49af-9011-f2353058fa71_ENSG00000082515.12"; exon_number "1"; exon_id "020ba5a5-46cc-49af-9011-f2353058fa71_ENSG00000082515.12.1";
chr5	/dev/stdin	exon	154335931	154335996	.	+	.	gene_id "020ba5a5-46cc-49af-9011-f2353058fa71_ENSG00000082515.12"; transcript_id "020ba5a5-46cc-49af-9011-f2353058fa71_ENSG00000082515.12"; exon_number "2"; exon_id "020ba5a5-46cc-49af-9011-f2353058fa71_ENSG00000082515.12.2";
chr5	/dev/stdin	CDS	154335931	154335996	.	+	1	gene_id "020ba5a5-46cc-49af-9011-f2353058fa71_ENSG00000082515.12"; transcript_id "020ba5a5-46cc-49af-9011-f2353058fa71_ENSG00000082515.12"; exon_number "2"; exon_id "020ba5a5-46cc-49af-9011-f2353058fa71_ENSG00000082515.12.2";
chr5	/dev/stdin	exon	154336695	154336772	.	+	.	gene_id "020ba5a5-46cc-49af-9011-f2353058fa71_ENSG00000082515.12"; transcript_id "020ba5a5-46cc-49af-9011-f2353058fa71_ENSG00000082515.12"; exon_number "3"; exon_id "020ba5a5-46cc-49af-9011-f2353058fa71_ENSG00000082515.12.3";
chr5	/dev/stdin	CDS	154336695	154336772	.	+	1	gene_id "020ba5a5-46cc-49af-9011-f2353058fa71_ENSG00000082515.12"; transcript_id "020ba5a5-46cc-49af-9011-f2353058fa71_ENSG00000082515.12"; exon_number "3"; exon_id "020ba5a5-46cc-49af-9011-f2353058fa71_ENSG00000082515.12.3";
chr5	/dev/stdin	exon	154339540	154339609	.	+	.	gene_id "020ba5a5-46cc-49af-9011-f2353058fa71_ENSG00000082515.12"; transcript_id "020ba5a5-46cc-49af-9011-f2353058fa71_ENSG00000082515.12"; exon_number "4"; exon_id "020ba5a5-46cc-49af-9011-f2353058fa71_ENSG00000082515.12.4";
chr5	/dev/stdin	CDS	154339540	154339609	.	+	1	gene_id "020ba5a5-46cc-49af-9011-f2353058fa71_ENSG00000082515.12"; transcript_id "020ba5a5-46cc-49af-9011-f2353058fa71_ENSG00000082515.12"; exon_number "4"; exon_id "020ba5a5-46cc-49af-9011-f2353058fa71_ENSG00000082515.12.4";
chr5	/dev/stdin	exon	154346246	154346453	.	+	.	gene_id "020ba5a5-46cc-49af-9011-f2353058fa71_ENSG00000082515.12"; transcript_id "020ba5a5-46cc-49af-9011-f2353058fa71_ENSG00000082515.12"; exon_number "5"; exon_id "020ba5a5-46cc-49af-9011-f2353058fa71_ENSG00000082515.12.5";
chr5	/dev/stdin	CDS	154346246	154346453	.	+	0	gene_id "020ba5a5-46cc-49af-9011-f2353058fa71_ENSG00000082515.12"; transcript_id "020ba5a5-46cc-49af-9011-f2353058fa71_ENSG00000082515.12"; exon_number "5"; exon_id "020ba5a5-46cc-49af-9011-f2353058fa71_ENSG00000082515.12.5";
chr5	/dev/stdin	start_codon	154320631	154320633	.	+	0	gene_id "020ba5a5-46cc-49af-9011-f2353058fa71_ENSG00000082515.12"; transcript_id "020ba5a5-46cc-49af-9011-f2353058fa71_ENSG00000082515.12"; exon_number "1"; exon_id "020ba5a5-46cc-49af-9011-f2353058fa71_ENSG00000082515.12.1";
chr5	/dev/stdin	transcript	154320631	154346453	.	+	.	gene_id "6c003ab1-6065-4ae2-bbae-b4a9c4b3d173_ENSG00000082515.12"; transcript_id "6c003ab1-6065-4ae2-bbae-b4a9c4b3d173_ENSG00000082515.12";
chr5	/dev/stdin	exon	154320631	154320698	.	+	.	gene_id "6c003ab1-6065-4ae2-bbae-b4a9c4b3d173_ENSG00000082515.12"; transcript_id "6c003ab1-6065-4ae2-bbae-b4a9c4b3d173_ENSG00000082515.12"; exon_number "1"; exon_id "6c003ab1-6065-4ae2-bbae-b4a9c4b3d173_ENSG00000082515.12.1";
chr5	/dev/stdin	CDS	154320631	154320698	.	+	0	gene_id "6c003ab1-6065-4ae2-bbae-b4a9c4b3d173_ENSG00000082515.12"; transcript_id "6c003ab1-6065-4ae2-bbae-b4a9c4b3d173_ENSG00000082515.12"; exon_number "1"; exon_id "6c003ab1-6065-4ae2-bbae-b4a9c4b3d173_ENSG00000082515.12.1";
chr5	/dev/stdin	exon	154320777	154320825	.	+	.	gene_id "6c003ab1-6065-4ae2-bbae-b4a9c4b3d173_ENSG00000082515.12"; transcript_id "6c003ab1-6065-4ae2-bbae-b4a9c4b3d173_ENSG00000082515.12"; exon_number "2"; exon_id "6c003ab1-6065-4ae2-bbae-b4a9c4b3d173_ENSG00000082515.12.2";
chr5	/dev/stdin	CDS	154320777	154320825	.	+	1	gene_id "6c003ab1-6065-4ae2-bbae-b4a9c4b3d173_ENSG00000082515.12"; transcript_id "6c003ab1-6065-4ae2-bbae-b4a9c4b3d173_ENSG00000082515.12"; exon_number "2"; exon_id "6c003ab1-6065-4ae2-bbae-b4a9c4b3d173_ENSG00000082515.12.2";
chr5	/dev/stdin	exon	154330381	154330498	.	+	.	gene_id "6c003ab1-6065-4ae2-bbae-b4a9c4b3d173_ENSG00000082515.12"; transcript_id "6c003ab1-6065-4ae2-bbae-b4a9c4b3d173_ENSG00000082515.12"; exon_number "3"; exon_id "6c003ab1-6065-4ae2-bbae-b4a9c4b3d173_ENSG00000082515.12.3";
chr5	/dev/stdin	CDS	154330381	154330498	.	+	0	gene_id "6c003ab1-6065-4ae2-bbae-b4a9c4b3d173_ENSG00000082515.12"; transcript_id "6c003ab1-6065-4ae2-bbae-b4a9c4b3d173_ENSG00000082515.12"; exon_number "3"; exon_id "6c003ab1-6065-4ae2-bbae-b4a9c4b3d173_ENSG00000082515.12.3";
chr5	/dev/stdin	exon	154335931	154335996	.	+	.	gene_id "6c003ab1-6065-4ae2-bbae-b4a9c4b3d173_ENSG00000082515.12"; transcript_id "6c003ab1-6065-4ae2-bbae-b4a9c4b3d173_ENSG00000082515.12"; exon_number "4"; exon_id "6c003ab1-6065-4ae2-bbae-b4a9c4b3d173_ENSG00000082515.12.4";
chr5	/dev/stdin	CDS	154335931	154335996	.	+	2	gene_id "6c003ab1-6065-4ae2-bbae-b4a9c4b3d173_ENSG00000082515.12"; transcript_id "6c003ab1-6065-4ae2-bbae-b4a9c4b3d173_ENSG00000082515.12"; exon_number "4"; exon_id "6c003ab1-6065-4ae2-bbae-b4a9c4b3d173_ENSG00000082515.12.4";
chr5	/dev/stdin	exon	154336695	154336772	.	+	.	gene_id "6c003ab1-6065-4ae2-bbae-b4a9c4b3d173_ENSG00000082515.12"; transcript_id "6c003ab1-6065-4ae2-bbae-b4a9c4b3d173_ENSG00000082515.12"; exon_number "5"; exon_id "6c003ab1-6065-4ae2-bbae-b4a9c4b3d173_ENSG00000082515.12.5";
chr5	/dev/stdin	CDS	154336695	154336772	.	+	2	gene_id "6c003ab1-6065-4ae2-bbae-b4a9c4b3d173_ENSG00000082515.12"; transcript_id "6c003ab1-6065-4ae2-bbae-b4a9c4b3d173_ENSG00000082515.12"; exon_number "5"; exon_id "6c003ab1-6065-4ae2-bbae-b4a9c4b3d173_ENSG00000082515.12.5";
chr5	/dev/stdin	exon	154338611	154338735	.	+	.	gene_id "6c003ab1-6065-4ae2-bbae-b4a9c4b3d173_ENSG00000082515.12"; transcript_id "6c003ab1-6065-4ae2-bbae-b4a9c4b3d173_ENSG00000082515.12"; exon_number "6"; exon_id "6c003ab1-6065-4ae2-bbae-b4a9c4b3d173_ENSG00000082515.12.6";
chr5	/dev/stdin	CDS	154338611	154338735	.	+	2	gene_id "6c003ab1-6065-4ae2-bbae-b4a9c4b3d173_ENSG00000082515.12"; transcript_id "6c003ab1-6065-4ae2-bbae-b4a9c4b3d173_ENSG00000082515.12"; exon_number "6"; exon_id "6c003ab1-6065-4ae2-bbae-b4a9c4b3d173_ENSG00000082515.12.6";
chr5	/dev/stdin	exon	154339540	154339609	.	+	.	gene_id "6c003ab1-6065-4ae2-bbae-b4a9c4b3d173_ENSG00000082515.12"; transcript_id "6c003ab1-6065-4ae2-bbae-b4a9c4b3d173_ENSG00000082515.12"; exon_number "7"; exon_id "6c003ab1-6065-4ae2-bbae-b4a9c4b3d173_ENSG00000082515.12.7";
chr5	/dev/stdin	CDS	154339540	154339609	.	+	0	gene_id "6c003ab1-6065-4ae2-bbae-b4a9c4b3d173_ENSG00000082515.12"; transcript_id "6c003ab1-6065-4ae2-bbae-b4a9c4b3d173_ENSG00000082515.12"; exon_number "7"; exon_id "6c003ab1-6065-4ae2-bbae-b4a9c4b3d173_ENSG00000082515.12.7";
chr5	/dev/stdin	exon	154346246	154346453	.	+	.	gene_id "6c003ab1-6065-4ae2-bbae-b4a9c4b3d173_ENSG00000082515.12"; transcript_id "6c003ab1-6065-4ae2-bbae-b4a9c4b3d173_ENSG00000082515.12"; exon_number "8"; exon_id "6c003ab1-6065-4ae2-bbae-b4a9c4b3d173_ENSG00000082515.12.8";
chr5	/dev/stdin	CDS	154346246	154346453	.	+	2	gene_id "6c003ab1-6065-4ae2-bbae-b4a9c4b3d173_ENSG00000082515.12"; transcript_id "6c003ab1-6065-4ae2-bbae-b4a9c4b3d173_ENSG00000082515.12"; exon_number "8"; exon_id "6c003ab1-6065-4ae2-bbae-b4a9c4b3d173_ENSG00000082515.12.8";
chr5	/dev/stdin	start_codon	154320631	154320633	.	+	0	gene_id "6c003ab1-6065-4ae2-bbae-b4a9c4b3d173_ENSG00000082515.12"; transcript_id "6c003ab1-6065-4ae2-bbae-b4a9c4b3d173_ENSG00000082515.12"; exon_number "1"; exon_id "6c003ab1-6065-4ae2-bbae-b4a9c4b3d173_ENSG00000082515.12.1";
chr5	/dev/stdin	transcript	154320631	154346453	.	+	.	gene_id "3b1b70a6-d2f8-4e25-8020-44c31c354809_ENSG00000082515.12"; transcript_id "3b1b70a6-d2f8-4e25-8020-44c31c354809_ENSG00000082515.12";
chr5	/dev/stdin	exon	154320631	154320698	.	+	.	gene_id "3b1b70a6-d2f8-4e25-8020-44c31c354809_ENSG00000082515.12"; transcript_id "3b1b70a6-d2f8-4e25-8020-44c31c354809_ENSG00000082515.12"; exon_number "1"; exon_id "3b1b70a6-d2f8-4e25-8020-44c31c354809_ENSG00000082515.12.1";
chr5	/dev/stdin	CDS	154320631	154320698	.	+	0	gene_id "3b1b70a6-d2f8-4e25-8020-44c31c354809_ENSG00000082515.12"; transcript_id "3b1b70a6-d2f8-4e25-8020-44c31c354809_ENSG00000082515.12"; exon_number "1"; exon_id "3b1b70a6-d2f8-4e25-8020-44c31c354809_ENSG00000082515.12.1";
chr5	/dev/stdin	exon	154320777	154320825	.	+	.	gene_id "3b1b70a6-d2f8-4e25-8020-44c31c354809_ENSG00000082515.12"; transcript_id "3b1b70a6-d2f8-4e25-8020-44c31c354809_ENSG00000082515.12"; exon_number "2"; exon_id "3b1b70a6-d2f8-4e25-8020-44c31c354809_ENSG00000082515.12.2";
chr5	/dev/stdin	CDS	154320777	154320825	.	+	1	gene_id "3b1b70a6-d2f8-4e25-8020-44c31c354809_ENSG00000082515.12"; transcript_id "3b1b70a6-d2f8-4e25-8020-44c31c354809_ENSG00000082515.12"; exon_number "2"; exon_id "3b1b70a6-d2f8-4e25-8020-44c31c354809_ENSG00000082515.12.2";
chr5	/dev/stdin	exon	154335931	154335996	.	+	.	gene_id "3b1b70a6-d2f8-4e25-8020-44c31c354809_ENSG00000082515.12"; transcript_id "3b1b70a6-d2f8-4e25-8020-44c31c354809_ENSG00000082515.12"; exon_number "3"; exon_id "3b1b70a6-d2f8-4e25-8020-44c31c354809_ENSG00000082515.12.3";
chr5	/dev/stdin	CDS	154335931	154335996	.	+	0	gene_id "3b1b70a6-d2f8-4e25-8020-44c31c354809_ENSG00000082515.12"; transcript_id "3b1b70a6-d2f8-4e25-8020-44c31c354809_ENSG00000082515.12"; exon_number "3"; exon_id "3b1b70a6-d2f8-4e25-8020-44c31c354809_ENSG00000082515.12.3";
chr5	/dev/stdin	exon	154336695	154336772	.	+	.	gene_id "3b1b70a6-d2f8-4e25-8020-44c31c354809_ENSG00000082515.12"; transcript_id "3b1b70a6-d2f8-4e25-8020-44c31c354809_ENSG00000082515.12"; exon_number "4"; exon_id "3b1b70a6-d2f8-4e25-8020-44c31c354809_ENSG00000082515.12.4";
chr5	/dev/stdin	CDS	154336695	154336772	.	+	0	gene_id "3b1b70a6-d2f8-4e25-8020-44c31c354809_ENSG00000082515.12"; transcript_id "3b1b70a6-d2f8-4e25-8020-44c31c354809_ENSG00000082515.12"; exon_number "4"; exon_id "3b1b70a6-d2f8-4e25-8020-44c31c354809_ENSG00000082515.12.4";
chr5	/dev/stdin	exon	154338611	154338735	.	+	.	gene_id "3b1b70a6-d2f8-4e25-8020-44c31c354809_ENSG00000082515.12"; transcript_id "3b1b70a6-d2f8-4e25-8020-44c31c354809_ENSG00000082515.12"; exon_number "5"; exon_id "3b1b70a6-d2f8-4e25-8020-44c31c354809_ENSG00000082515.12.5";
chr5	/dev/stdin	CDS	154338611	154338735	.	+	0	gene_id "3b1b70a6-d2f8-4e25-8020-44c31c354809_ENSG00000082515.12"; transcript_id "3b1b70a6-d2f8-4e25-8020-44c31c354809_ENSG00000082515.12"; exon_number "5"; exon_id "3b1b70a6-d2f8-4e25-8020-44c31c354809_ENSG00000082515.12.5";
chr5	/dev/stdin	exon	154339540	154339609	.	+	.	gene_id "3b1b70a6-d2f8-4e25-8020-44c31c354809_ENSG00000082515.12"; transcript_id "3b1b70a6-d2f8-4e25-8020-44c31c354809_ENSG00000082515.12"; exon_number "6"; exon_id "3b1b70a6-d2f8-4e25-8020-44c31c354809_ENSG00000082515.12.6";
chr5	/dev/stdin	CDS	154339540	154339609	.	+	1	gene_id "3b1b70a6-d2f8-4e25-8020-44c31c354809_ENSG00000082515.12"; transcript_id "3b1b70a6-d2f8-4e25-8020-44c31c354809_ENSG00000082515.12"; exon_number "6"; exon_id "3b1b70a6-d2f8-4e25-8020-44c31c354809_ENSG00000082515.12.6";
chr5	/dev/stdin	exon	154346246	154346453	.	+	.	gene_id "3b1b70a6-d2f8-4e25-8020-44c31c354809_ENSG00000082515.12"; transcript_id "3b1b70a6-d2f8-4e25-8020-44c31c354809_ENSG00000082515.12"; exon_number "7"; exon_id "3b1b70a6-d2f8-4e25-8020-44c31c354809_ENSG00000082515.12.7";
chr5	/dev/stdin	CDS	154346246	154346453	.	+	0	gene_id "3b1b70a6-d2f8-4e25-8020-44c31c354809_ENSG00000082515.12"; transcript_id "3b1b70a6-d2f8-4e25-8020-44c31c354809_ENSG00000082515.12"; exon_number "7"; exon_id "3b1b70a6-d2f8-4e25-8020-44c31c354809_ENSG00000082515.12.7";
chr5	/dev/stdin	start_codon	154320631	154320633	.	+	0	gene_id "3b1b70a6-d2f8-4e25-8020-44c31c354809_ENSG00000082515.12"; transcript_id "3b1b70a6-d2f8-4e25-8020-44c31c354809_ENSG00000082515.12"; exon_number "1"; exon_id "3b1b70a6-d2f8-4e25-8020-44c31c354809_ENSG00000082515.12.1";
chr5	/dev/stdin	transcript	154320631	154346453	.	+	.	gene_id "ENST00000439747.3_ENSG00000082515.12"; transcript_id "ENST00000439747.3_ENSG00000082515.12";
chr5	/dev/stdin	exon	154320631	154320825	.	+	.	gene_id "ENST00000439747.3_ENSG00000082515.12"; transcript_id "ENST00000439747.3_ENSG00000082515.12"; exon_number "1"; exon_id "ENST00000439747.3_ENSG00000082515.12.1";
chr5	/dev/stdin	CDS	154320631	154320825	.	+	0	gene_id "ENST00000439747.3_ENSG00000082515.12"; transcript_id "ENST00000439747.3_ENSG00000082515.12"; exon_number "1"; exon_id "ENST00000439747.3_ENSG00000082515.12.1";
chr5	/dev/stdin	exon	154330381	154330498	.	+	.	gene_id "ENST00000439747.3_ENSG00000082515.12"; transcript_id "ENST00000439747.3_ENSG00000082515.12"; exon_number "2"; exon_id "ENST00000439747.3_ENSG00000082515.12.2";
chr5	/dev/stdin	CDS	154330381	154330498	.	+	0	gene_id "ENST00000439747.3_ENSG00000082515.12"; transcript_id "ENST00000439747.3_ENSG00000082515.12"; exon_number "2"; exon_id "ENST00000439747.3_ENSG00000082515.12.2";
chr5	/dev/stdin	exon	154335931	154335996	.	+	.	gene_id "ENST00000439747.3_ENSG00000082515.12"; transcript_id "ENST00000439747.3_ENSG00000082515.12"; exon_number "3"; exon_id "ENST00000439747.3_ENSG00000082515.12.3";
chr5	/dev/stdin	CDS	154335931	154335996	.	+	2	gene_id "ENST00000439747.3_ENSG00000082515.12"; transcript_id "ENST00000439747.3_ENSG00000082515.12"; exon_number "3"; exon_id "ENST00000439747.3_ENSG00000082515.12.3";
chr5	/dev/stdin	exon	154336695	154336772	.	+	.	gene_id "ENST00000439747.3_ENSG00000082515.12"; transcript_id "ENST00000439747.3_ENSG00000082515.12"; exon_number "4"; exon_id "ENST00000439747.3_ENSG00000082515.12.4";
chr5	/dev/stdin	CDS	154336695	154336772	.	+	2	gene_id "ENST00000439747.3_ENSG00000082515.12"; transcript_id "ENST00000439747.3_ENSG00000082515.12"; exon_number "4"; exon_id "ENST00000439747.3_ENSG00000082515.12.4";
chr5	/dev/stdin	exon	154339540	154339609	.	+	.	gene_id "ENST00000439747.3_ENSG00000082515.12"; transcript_id "ENST00000439747.3_ENSG00000082515.12"; exon_number "5"; exon_id "ENST00000439747.3_ENSG00000082515.12.5";
chr5	/dev/stdin	CDS	154339540	154339609	.	+	2	gene_id "ENST00000439747.3_ENSG00000082515.12"; transcript_id "ENST00000439747.3_ENSG00000082515.12"; exon_number "5"; exon_id "ENST00000439747.3_ENSG00000082515.12.5";
chr5	/dev/stdin	exon	154346246	154346453	.	+	.	gene_id "ENST00000439747.3_ENSG00000082515.12"; transcript_id "ENST00000439747.3_ENSG00000082515.12"; exon_number "6"; exon_id "ENST00000439747.3_ENSG00000082515.12.6";
chr5	/dev/stdin	CDS	154346246	154346450	.	+	1	gene_id "ENST00000439747.3_ENSG00000082515.12"; transcript_id "ENST00000439747.3_ENSG00000082515.12"; exon_number "6"; exon_id "ENST00000439747.3_ENSG00000082515.12.6";
chr5	/dev/stdin	start_codon	154320631	154320633	.	+	0	gene_id "ENST00000439747.3_ENSG00000082515.12"; transcript_id "ENST00000439747.3_ENSG00000082515.12"; exon_number "1"; exon_id "ENST00000439747.3_ENSG00000082515.12.1";
chr5	/dev/stdin	stop_codon	154346451	154346453	.	+	0	gene_id "ENST00000439747.3_ENSG00000082515.12"; transcript_id "ENST00000439747.3_ENSG00000082515.12"; exon_number "6"; exon_id "ENST00000439747.3_ENSG00000082515.12.6";
chr5	/dev/stdin	transcript	154320631	154346453	.	+	.	gene_id "1252dc54-4ddb-4893-af32-306055461052_ENSG00000082515.12"; transcript_id "1252dc54-4ddb-4893-af32-306055461052_ENSG00000082515.12";
chr5	/dev/stdin	exon	154320631	154320698	.	+	.	gene_id "1252dc54-4ddb-4893-af32-306055461052_ENSG00000082515.12"; transcript_id "1252dc54-4ddb-4893-af32-306055461052_ENSG00000082515.12"; exon_number "1"; exon_id "1252dc54-4ddb-4893-af32-306055461052_ENSG00000082515.12.1";
chr5	/dev/stdin	CDS	154320631	154320698	.	+	0	gene_id "1252dc54-4ddb-4893-af32-306055461052_ENSG00000082515.12"; transcript_id "1252dc54-4ddb-4893-af32-306055461052_ENSG00000082515.12"; exon_number "1"; exon_id "1252dc54-4ddb-4893-af32-306055461052_ENSG00000082515.12.1";
chr5	/dev/stdin	exon	154320777	154320825	.	+	.	gene_id "1252dc54-4ddb-4893-af32-306055461052_ENSG00000082515.12"; transcript_id "1252dc54-4ddb-4893-af32-306055461052_ENSG00000082515.12"; exon_number "2"; exon_id "1252dc54-4ddb-4893-af32-306055461052_ENSG00000082515.12.2";
chr5	/dev/stdin	CDS	154320777	154320825	.	+	1	gene_id "1252dc54-4ddb-4893-af32-306055461052_ENSG00000082515.12"; transcript_id "1252dc54-4ddb-4893-af32-306055461052_ENSG00000082515.12"; exon_number "2"; exon_id "1252dc54-4ddb-4893-af32-306055461052_ENSG00000082515.12.2";
chr5	/dev/stdin	exon	154330381	154330498	.	+	.	gene_id "1252dc54-4ddb-4893-af32-306055461052_ENSG00000082515.12"; transcript_id "1252dc54-4ddb-4893-af32-306055461052_ENSG00000082515.12"; exon_number "3"; exon_id "1252dc54-4ddb-4893-af32-306055461052_ENSG00000082515.12.3";
chr5	/dev/stdin	CDS	154330381	154330498	.	+	0	gene_id "1252dc54-4ddb-4893-af32-306055461052_ENSG00000082515.12"; transcript_id "1252dc54-4ddb-4893-af32-306055461052_ENSG00000082515.12"; exon_number "3"; exon_id "1252dc54-4ddb-4893-af32-306055461052_ENSG00000082515.12.3";
chr5	/dev/stdin	exon	154335931	154335996	.	+	.	gene_id "1252dc54-4ddb-4893-af32-306055461052_ENSG00000082515.12"; transcript_id "1252dc54-4ddb-4893-af32-306055461052_ENSG00000082515.12"; exon_number "4"; exon_id "1252dc54-4ddb-4893-af32-306055461052_ENSG00000082515.12.4";
chr5	/dev/stdin	CDS	154335931	154335996	.	+	2	gene_id "1252dc54-4ddb-4893-af32-306055461052_ENSG00000082515.12"; transcript_id "1252dc54-4ddb-4893-af32-306055461052_ENSG00000082515.12"; exon_number "4"; exon_id "1252dc54-4ddb-4893-af32-306055461052_ENSG00000082515.12.4";
chr5	/dev/stdin	exon	154336695	154336772	.	+	.	gene_id "1252dc54-4ddb-4893-af32-306055461052_ENSG00000082515.12"; transcript_id "1252dc54-4ddb-4893-af32-306055461052_ENSG00000082515.12"; exon_number "5"; exon_id "1252dc54-4ddb-4893-af32-306055461052_ENSG00000082515.12.5";
chr5	/dev/stdin	CDS	154336695	154336772	.	+	2	gene_id "1252dc54-4ddb-4893-af32-306055461052_ENSG00000082515.12"; transcript_id "1252dc54-4ddb-4893-af32-306055461052_ENSG00000082515.12"; exon_number "5"; exon_id "1252dc54-4ddb-4893-af32-306055461052_ENSG00000082515.12.5";
chr5	/dev/stdin	exon	154346246	154346453	.	+	.	gene_id "1252dc54-4ddb-4893-af32-306055461052_ENSG00000082515.12"; transcript_id "1252dc54-4ddb-4893-af32-306055461052_ENSG00000082515.12"; exon_number "6"; exon_id "1252dc54-4ddb-4893-af32-306055461052_ENSG00000082515.12.6";
chr5	/dev/stdin	CDS	154346246	154346453	.	+	2	gene_id "1252dc54-4ddb-4893-af32-306055461052_ENSG00000082515.12"; transcript_id "1252dc54-4ddb-4893-af32-306055461052_ENSG00000082515.12"; exon_number "6"; exon_id "1252dc54-4ddb-4893-af32-306055461052_ENSG00000082515.12.6";
chr5	/dev/stdin	start_codon	154320631	154320633	.	+	0	gene_id "1252dc54-4ddb-4893-af32-306055461052_ENSG00000082515.12"; transcript_id "1252dc54-4ddb-4893-af32-306055461052_ENSG00000082515.12"; exon_number "1"; exon_id "1252dc54-4ddb-4893-af32-306055461052_ENSG00000082515.12.1";
chr5	/dev/stdin	transcript	154320738	154346453	.	+	.	gene_id "bed03d30-1a1d-4a8c-b739-9e5e72f45ab1_ENSG00000082515.12"; transcript_id "bed03d30-1a1d-4a8c-b739-9e5e72f45ab1_ENSG00000082515.12";
chr5	/dev/stdin	exon	154320738	154320825	.	+	.	gene_id "bed03d30-1a1d-4a8c-b739-9e5e72f45ab1_ENSG00000082515.12"; transcript_id "bed03d30-1a1d-4a8c-b739-9e5e72f45ab1_ENSG00000082515.12"; exon_number "1"; exon_id "bed03d30-1a1d-4a8c-b739-9e5e72f45ab1_ENSG00000082515.12.1";
chr5	/dev/stdin	CDS	154320738	154320825	.	+	0	gene_id "bed03d30-1a1d-4a8c-b739-9e5e72f45ab1_ENSG00000082515.12"; transcript_id "bed03d30-1a1d-4a8c-b739-9e5e72f45ab1_ENSG00000082515.12"; exon_number "1"; exon_id "bed03d30-1a1d-4a8c-b739-9e5e72f45ab1_ENSG00000082515.12.1";
chr5	/dev/stdin	exon	154330381	154330498	.	+	.	gene_id "bed03d30-1a1d-4a8c-b739-9e5e72f45ab1_ENSG00000082515.12"; transcript_id "bed03d30-1a1d-4a8c-b739-9e5e72f45ab1_ENSG00000082515.12"; exon_number "2"; exon_id "bed03d30-1a1d-4a8c-b739-9e5e72f45ab1_ENSG00000082515.12.2";
chr5	/dev/stdin	CDS	154330381	154330498	.	+	2	gene_id "bed03d30-1a1d-4a8c-b739-9e5e72f45ab1_ENSG00000082515.12"; transcript_id "bed03d30-1a1d-4a8c-b739-9e5e72f45ab1_ENSG00000082515.12"; exon_number "2"; exon_id "bed03d30-1a1d-4a8c-b739-9e5e72f45ab1_ENSG00000082515.12.2";
chr5	/dev/stdin	exon	154335931	154335996	.	+	.	gene_id "bed03d30-1a1d-4a8c-b739-9e5e72f45ab1_ENSG00000082515.12"; transcript_id "bed03d30-1a1d-4a8c-b739-9e5e72f45ab1_ENSG00000082515.12"; exon_number "3"; exon_id "bed03d30-1a1d-4a8c-b739-9e5e72f45ab1_ENSG00000082515.12.3";
chr5	/dev/stdin	CDS	154335931	154335996	.	+	1	gene_id "bed03d30-1a1d-4a8c-b739-9e5e72f45ab1_ENSG00000082515.12"; transcript_id "bed03d30-1a1d-4a8c-b739-9e5e72f45ab1_ENSG00000082515.12"; exon_number "3"; exon_id "bed03d30-1a1d-4a8c-b739-9e5e72f45ab1_ENSG00000082515.12.3";
chr5	/dev/stdin	exon	154346246	154346453	.	+	.	gene_id "bed03d30-1a1d-4a8c-b739-9e5e72f45ab1_ENSG00000082515.12"; transcript_id "bed03d30-1a1d-4a8c-b739-9e5e72f45ab1_ENSG00000082515.12"; exon_number "4"; exon_id "bed03d30-1a1d-4a8c-b739-9e5e72f45ab1_ENSG00000082515.12.4";
chr5	/dev/stdin	CDS	154346246	154346450	.	+	1	gene_id "bed03d30-1a1d-4a8c-b739-9e5e72f45ab1_ENSG00000082515.12"; transcript_id "bed03d30-1a1d-4a8c-b739-9e5e72f45ab1_ENSG00000082515.12"; exon_number "4"; exon_id "bed03d30-1a1d-4a8c-b739-9e5e72f45ab1_ENSG00000082515.12.4";
chr5	/dev/stdin	start_codon	154320738	154320740	.	+	0	gene_id "bed03d30-1a1d-4a8c-b739-9e5e72f45ab1_ENSG00000082515.12"; transcript_id "bed03d30-1a1d-4a8c-b739-9e5e72f45ab1_ENSG00000082515.12"; exon_number "1"; exon_id "bed03d30-1a1d-4a8c-b739-9e5e72f45ab1_ENSG00000082515.12.1";
chr5	/dev/stdin	stop_codon	154346451	154346453	.	+	0	gene_id "bed03d30-1a1d-4a8c-b739-9e5e72f45ab1_ENSG00000082515.12"; transcript_id "bed03d30-1a1d-4a8c-b739-9e5e72f45ab1_ENSG00000082515.12"; exon_number "4"; exon_id "bed03d30-1a1d-4a8c-b739-9e5e72f45ab1_ENSG00000082515.12.4";
chr5	/dev/stdin	transcript	156565454	156569865	.	-	.	gene_id "ENST00000286317.5_ENSG00000155868.7"; transcript_id "ENST00000286317.5_ENSG00000155868.7";
chr5	/dev/stdin	exon	156565454	156566459	.	-	.	gene_id "ENST00000286317.5_ENSG00000155868.7"; transcript_id "ENST00000286317.5_ENSG00000155868.7"; exon_number "1"; exon_id "ENST00000286317.5_ENSG00000155868.7.1";
chr5	/dev/stdin	CDS	156565457	156566459	.	-	1	gene_id "ENST00000286317.5_ENSG00000155868.7"; transcript_id "ENST00000286317.5_ENSG00000155868.7"; exon_number "1"; exon_id "ENST00000286317.5_ENSG00000155868.7.1";
chr5	/dev/stdin	exon	156569831	156569865	.	-	.	gene_id "ENST00000286317.5_ENSG00000155868.7"; transcript_id "ENST00000286317.5_ENSG00000155868.7"; exon_number "2"; exon_id "ENST00000286317.5_ENSG00000155868.7.2";
chr5	/dev/stdin	CDS	156569831	156569865	.	-	0	gene_id "ENST00000286317.5_ENSG00000155868.7"; transcript_id "ENST00000286317.5_ENSG00000155868.7"; exon_number "2"; exon_id "ENST00000286317.5_ENSG00000155868.7.2";
chr5	/dev/stdin	start_codon	156569863	156569865	.	-	0	gene_id "ENST00000286317.5_ENSG00000155868.7"; transcript_id "ENST00000286317.5_ENSG00000155868.7"; exon_number "2"; exon_id "ENST00000286317.5_ENSG00000155868.7.2";
chr5	/dev/stdin	stop_codon	156565454	156565456	.	-	0	gene_id "ENST00000286317.5_ENSG00000155868.7"; transcript_id "ENST00000286317.5_ENSG00000155868.7"; exon_number "1"; exon_id "ENST00000286317.5_ENSG00000155868.7.1";
chr5	/dev/stdin	transcript	156565454	156569865	.	-	.	gene_id "ENST00000420343.1_ENSG00000155868.7"; transcript_id "ENST00000420343.1_ENSG00000155868.7";
chr5	/dev/stdin	exon	156565454	156566459	.	-	.	gene_id "ENST00000420343.1_ENSG00000155868.7"; transcript_id "ENST00000420343.1_ENSG00000155868.7"; exon_number "1"; exon_id "ENST00000420343.1_ENSG00000155868.7.1";
chr5	/dev/stdin	CDS	156565454	156566459	.	-	2	gene_id "ENST00000420343.1_ENSG00000155868.7"; transcript_id "ENST00000420343.1_ENSG00000155868.7"; exon_number "1"; exon_id "ENST00000420343.1_ENSG00000155868.7.1";
chr5	/dev/stdin	exon	156569412	156569865	.	-	.	gene_id "ENST00000420343.1_ENSG00000155868.7"; transcript_id "ENST00000420343.1_ENSG00000155868.7"; exon_number "2"; exon_id "ENST00000420343.1_ENSG00000155868.7.2";
chr5	/dev/stdin	CDS	156569412	156569865	.	-	0	gene_id "ENST00000420343.1_ENSG00000155868.7"; transcript_id "ENST00000420343.1_ENSG00000155868.7"; exon_number "2"; exon_id "ENST00000420343.1_ENSG00000155868.7.2";
chr5	/dev/stdin	start_codon	156569863	156569865	.	-	0	gene_id "ENST00000420343.1_ENSG00000155868.7"; transcript_id "ENST00000420343.1_ENSG00000155868.7"; exon_number "2"; exon_id "ENST00000420343.1_ENSG00000155868.7.2";
chr5	/dev/stdin	transcript	156693090	156731790	.	+	.	gene_id "ENST00000519002.1-1_ENSG00000055163.14"; transcript_id "ENST00000519002.1-1_ENSG00000055163.14";
chr5	/dev/stdin	exon	156693090	156693205	.	+	.	gene_id "ENST00000519002.1-1_ENSG00000055163.14"; transcript_id "ENST00000519002.1-1_ENSG00000055163.14"; exon_number "1"; exon_id "ENST00000519002.1-1_ENSG00000055163.14.1";
chr5	/dev/stdin	CDS	156693090	156693205	.	+	0	gene_id "ENST00000519002.1-1_ENSG00000055163.14"; transcript_id "ENST00000519002.1-1_ENSG00000055163.14"; exon_number "1"; exon_id "ENST00000519002.1-1_ENSG00000055163.14.1";
chr5	/dev/stdin	exon	156712349	156712488	.	+	.	gene_id "ENST00000519002.1-1_ENSG00000055163.14"; transcript_id "ENST00000519002.1-1_ENSG00000055163.14"; exon_number "2"; exon_id "ENST00000519002.1-1_ENSG00000055163.14.2";
chr5	/dev/stdin	CDS	156712349	156712488	.	+	1	gene_id "ENST00000519002.1-1_ENSG00000055163.14"; transcript_id "ENST00000519002.1-1_ENSG00000055163.14"; exon_number "2"; exon_id "ENST00000519002.1-1_ENSG00000055163.14.2";
chr5	/dev/stdin	exon	156714028	156714117	.	+	.	gene_id "ENST00000519002.1-1_ENSG00000055163.14"; transcript_id "ENST00000519002.1-1_ENSG00000055163.14"; exon_number "3"; exon_id "ENST00000519002.1-1_ENSG00000055163.14.3";
chr5	/dev/stdin	CDS	156714028	156714117	.	+	2	gene_id "ENST00000519002.1-1_ENSG00000055163.14"; transcript_id "ENST00000519002.1-1_ENSG00000055163.14"; exon_number "3"; exon_id "ENST00000519002.1-1_ENSG00000055163.14.3";
chr5	/dev/stdin	exon	156721792	156721868	.	+	.	gene_id "ENST00000519002.1-1_ENSG00000055163.14"; transcript_id "ENST00000519002.1-1_ENSG00000055163.14"; exon_number "4"; exon_id "ENST00000519002.1-1_ENSG00000055163.14.4";
chr5	/dev/stdin	CDS	156721792	156721868	.	+	2	gene_id "ENST00000519002.1-1_ENSG00000055163.14"; transcript_id "ENST00000519002.1-1_ENSG00000055163.14"; exon_number "4"; exon_id "ENST00000519002.1-1_ENSG00000055163.14.4";
chr5	/dev/stdin	exon	156723681	156723782	.	+	.	gene_id "ENST00000519002.1-1_ENSG00000055163.14"; transcript_id "ENST00000519002.1-1_ENSG00000055163.14"; exon_number "5"; exon_id "ENST00000519002.1-1_ENSG00000055163.14.5";
chr5	/dev/stdin	CDS	156723681	156723782	.	+	0	gene_id "ENST00000519002.1-1_ENSG00000055163.14"; transcript_id "ENST00000519002.1-1_ENSG00000055163.14"; exon_number "5"; exon_id "ENST00000519002.1-1_ENSG00000055163.14.5";
chr5	/dev/stdin	exon	156727723	156727904	.	+	.	gene_id "ENST00000519002.1-1_ENSG00000055163.14"; transcript_id "ENST00000519002.1-1_ENSG00000055163.14"; exon_number "6"; exon_id "ENST00000519002.1-1_ENSG00000055163.14.6";
chr5	/dev/stdin	CDS	156727723	156727904	.	+	0	gene_id "ENST00000519002.1-1_ENSG00000055163.14"; transcript_id "ENST00000519002.1-1_ENSG00000055163.14"; exon_number "6"; exon_id "ENST00000519002.1-1_ENSG00000055163.14.6";
chr5	/dev/stdin	exon	156729802	156729898	.	+	.	gene_id "ENST00000519002.1-1_ENSG00000055163.14"; transcript_id "ENST00000519002.1-1_ENSG00000055163.14"; exon_number "7"; exon_id "ENST00000519002.1-1_ENSG00000055163.14.7";
chr5	/dev/stdin	CDS	156729802	156729898	.	+	1	gene_id "ENST00000519002.1-1_ENSG00000055163.14"; transcript_id "ENST00000519002.1-1_ENSG00000055163.14"; exon_number "7"; exon_id "ENST00000519002.1-1_ENSG00000055163.14.7";
chr5	/dev/stdin	exon	156731246	156731790	.	+	.	gene_id "ENST00000519002.1-1_ENSG00000055163.14"; transcript_id "ENST00000519002.1-1_ENSG00000055163.14"; exon_number "8"; exon_id "ENST00000519002.1-1_ENSG00000055163.14.8";
chr5	/dev/stdin	CDS	156731246	156731790	.	+	0	gene_id "ENST00000519002.1-1_ENSG00000055163.14"; transcript_id "ENST00000519002.1-1_ENSG00000055163.14"; exon_number "8"; exon_id "ENST00000519002.1-1_ENSG00000055163.14.8";
chr5	/dev/stdin	start_codon	156693090	156693092	.	+	0	gene_id "ENST00000519002.1-1_ENSG00000055163.14"; transcript_id "ENST00000519002.1-1_ENSG00000055163.14"; exon_number "1"; exon_id "ENST00000519002.1-1_ENSG00000055163.14.1";
chr5	/dev/stdin	transcript	156747656	156820215	.	+	.	gene_id "a13290fd-f977-4ef0-a8c2-60c9df019ed1_ENSG00000055163.14"; transcript_id "a13290fd-f977-4ef0-a8c2-60c9df019ed1_ENSG00000055163.14";
chr5	/dev/stdin	exon	156747656	156747810	.	+	.	gene_id "a13290fd-f977-4ef0-a8c2-60c9df019ed1_ENSG00000055163.14"; transcript_id "a13290fd-f977-4ef0-a8c2-60c9df019ed1_ENSG00000055163.14"; exon_number "1"; exon_id "a13290fd-f977-4ef0-a8c2-60c9df019ed1_ENSG00000055163.14.1";
chr5	/dev/stdin	CDS	156747656	156747810	.	+	0	gene_id "a13290fd-f977-4ef0-a8c2-60c9df019ed1_ENSG00000055163.14"; transcript_id "a13290fd-f977-4ef0-a8c2-60c9df019ed1_ENSG00000055163.14"; exon_number "1"; exon_id "a13290fd-f977-4ef0-a8c2-60c9df019ed1_ENSG00000055163.14.1";
chr5	/dev/stdin	exon	156750929	156751082	.	+	.	gene_id "a13290fd-f977-4ef0-a8c2-60c9df019ed1_ENSG00000055163.14"; transcript_id "a13290fd-f977-4ef0-a8c2-60c9df019ed1_ENSG00000055163.14"; exon_number "2"; exon_id "a13290fd-f977-4ef0-a8c2-60c9df019ed1_ENSG00000055163.14.2";
chr5	/dev/stdin	CDS	156750929	156751082	.	+	1	gene_id "a13290fd-f977-4ef0-a8c2-60c9df019ed1_ENSG00000055163.14"; transcript_id "a13290fd-f977-4ef0-a8c2-60c9df019ed1_ENSG00000055163.14"; exon_number "2"; exon_id "a13290fd-f977-4ef0-a8c2-60c9df019ed1_ENSG00000055163.14.2";
chr5	/dev/stdin	exon	156752490	156752646	.	+	.	gene_id "a13290fd-f977-4ef0-a8c2-60c9df019ed1_ENSG00000055163.14"; transcript_id "a13290fd-f977-4ef0-a8c2-60c9df019ed1_ENSG00000055163.14"; exon_number "3"; exon_id "a13290fd-f977-4ef0-a8c2-60c9df019ed1_ENSG00000055163.14.3";
chr5	/dev/stdin	CDS	156752490	156752646	.	+	0	gene_id "a13290fd-f977-4ef0-a8c2-60c9df019ed1_ENSG00000055163.14"; transcript_id "a13290fd-f977-4ef0-a8c2-60c9df019ed1_ENSG00000055163.14"; exon_number "3"; exon_id "a13290fd-f977-4ef0-a8c2-60c9df019ed1_ENSG00000055163.14.3";
chr5	/dev/stdin	exon	156753179	156753275	.	+	.	gene_id "a13290fd-f977-4ef0-a8c2-60c9df019ed1_ENSG00000055163.14"; transcript_id "a13290fd-f977-4ef0-a8c2-60c9df019ed1_ENSG00000055163.14"; exon_number "4"; exon_id "a13290fd-f977-4ef0-a8c2-60c9df019ed1_ENSG00000055163.14.4";
chr5	/dev/stdin	CDS	156753179	156753275	.	+	2	gene_id "a13290fd-f977-4ef0-a8c2-60c9df019ed1_ENSG00000055163.14"; transcript_id "a13290fd-f977-4ef0-a8c2-60c9df019ed1_ENSG00000055163.14"; exon_number "4"; exon_id "a13290fd-f977-4ef0-a8c2-60c9df019ed1_ENSG00000055163.14.4";
chr5	/dev/stdin	exon	156754981	156755057	.	+	.	gene_id "a13290fd-f977-4ef0-a8c2-60c9df019ed1_ENSG00000055163.14"; transcript_id "a13290fd-f977-4ef0-a8c2-60c9df019ed1_ENSG00000055163.14"; exon_number "5"; exon_id "a13290fd-f977-4ef0-a8c2-60c9df019ed1_ENSG00000055163.14.5";
chr5	/dev/stdin	CDS	156754981	156755057	.	+	1	gene_id "a13290fd-f977-4ef0-a8c2-60c9df019ed1_ENSG00000055163.14"; transcript_id "a13290fd-f977-4ef0-a8c2-60c9df019ed1_ENSG00000055163.14"; exon_number "5"; exon_id "a13290fd-f977-4ef0-a8c2-60c9df019ed1_ENSG00000055163.14.5";
chr5	/dev/stdin	exon	156757750	156757858	.	+	.	gene_id "a13290fd-f977-4ef0-a8c2-60c9df019ed1_ENSG00000055163.14"; transcript_id "a13290fd-f977-4ef0-a8c2-60c9df019ed1_ENSG00000055163.14"; exon_number "6"; exon_id "a13290fd-f977-4ef0-a8c2-60c9df019ed1_ENSG00000055163.14.6";
chr5	/dev/stdin	CDS	156757750	156757858	.	+	2	gene_id "a13290fd-f977-4ef0-a8c2-60c9df019ed1_ENSG00000055163.14"; transcript_id "a13290fd-f977-4ef0-a8c2-60c9df019ed1_ENSG00000055163.14"; exon_number "6"; exon_id "a13290fd-f977-4ef0-a8c2-60c9df019ed1_ENSG00000055163.14.6";
chr5	/dev/stdin	exon	156760335	156760454	.	+	.	gene_id "a13290fd-f977-4ef0-a8c2-60c9df019ed1_ENSG00000055163.14"; transcript_id "a13290fd-f977-4ef0-a8c2-60c9df019ed1_ENSG00000055163.14"; exon_number "7"; exon_id "a13290fd-f977-4ef0-a8c2-60c9df019ed1_ENSG00000055163.14.7";
chr5	/dev/stdin	CDS	156760335	156760454	.	+	1	gene_id "a13290fd-f977-4ef0-a8c2-60c9df019ed1_ENSG00000055163.14"; transcript_id "a13290fd-f977-4ef0-a8c2-60c9df019ed1_ENSG00000055163.14"; exon_number "7"; exon_id "a13290fd-f977-4ef0-a8c2-60c9df019ed1_ENSG00000055163.14.7";
chr5	/dev/stdin	exon	156766065	156766264	.	+	.	gene_id "a13290fd-f977-4ef0-a8c2-60c9df019ed1_ENSG00000055163.14"; transcript_id "a13290fd-f977-4ef0-a8c2-60c9df019ed1_ENSG00000055163.14"; exon_number "8"; exon_id "a13290fd-f977-4ef0-a8c2-60c9df019ed1_ENSG00000055163.14.8";
chr5	/dev/stdin	CDS	156766065	156766264	.	+	1	gene_id "a13290fd-f977-4ef0-a8c2-60c9df019ed1_ENSG00000055163.14"; transcript_id "a13290fd-f977-4ef0-a8c2-60c9df019ed1_ENSG00000055163.14"; exon_number "8"; exon_id "a13290fd-f977-4ef0-a8c2-60c9df019ed1_ENSG00000055163.14.8";
chr5	/dev/stdin	exon	156768078	156768165	.	+	.	gene_id "a13290fd-f977-4ef0-a8c2-60c9df019ed1_ENSG00000055163.14"; transcript_id "a13290fd-f977-4ef0-a8c2-60c9df019ed1_ENSG00000055163.14"; exon_number "9"; exon_id "a13290fd-f977-4ef0-a8c2-60c9df019ed1_ENSG00000055163.14.9";
chr5	/dev/stdin	CDS	156768078	156768165	.	+	2	gene_id "a13290fd-f977-4ef0-a8c2-60c9df019ed1_ENSG00000055163.14"; transcript_id "a13290fd-f977-4ef0-a8c2-60c9df019ed1_ENSG00000055163.14"; exon_number "9"; exon_id "a13290fd-f977-4ef0-a8c2-60c9df019ed1_ENSG00000055163.14.9";
chr5	/dev/stdin	exon	156786013	156786156	.	+	.	gene_id "a13290fd-f977-4ef0-a8c2-60c9df019ed1_ENSG00000055163.14"; transcript_id "a13290fd-f977-4ef0-a8c2-60c9df019ed1_ENSG00000055163.14"; exon_number "10"; exon_id "a13290fd-f977-4ef0-a8c2-60c9df019ed1_ENSG00000055163.14.10";
chr5	/dev/stdin	CDS	156786013	156786156	.	+	1	gene_id "a13290fd-f977-4ef0-a8c2-60c9df019ed1_ENSG00000055163.14"; transcript_id "a13290fd-f977-4ef0-a8c2-60c9df019ed1_ENSG00000055163.14"; exon_number "10"; exon_id "a13290fd-f977-4ef0-a8c2-60c9df019ed1_ENSG00000055163.14.10";
chr5	/dev/stdin	exon	156787290	156787380	.	+	.	gene_id "a13290fd-f977-4ef0-a8c2-60c9df019ed1_ENSG00000055163.14"; transcript_id "a13290fd-f977-4ef0-a8c2-60c9df019ed1_ENSG00000055163.14"; exon_number "11"; exon_id "a13290fd-f977-4ef0-a8c2-60c9df019ed1_ENSG00000055163.14.11";
chr5	/dev/stdin	CDS	156787290	156787380	.	+	1	gene_id "a13290fd-f977-4ef0-a8c2-60c9df019ed1_ENSG00000055163.14"; transcript_id "a13290fd-f977-4ef0-a8c2-60c9df019ed1_ENSG00000055163.14"; exon_number "11"; exon_id "a13290fd-f977-4ef0-a8c2-60c9df019ed1_ENSG00000055163.14.11";
chr5	/dev/stdin	exon	156788476	156788606	.	+	.	gene_id "a13290fd-f977-4ef0-a8c2-60c9df019ed1_ENSG00000055163.14"; transcript_id "a13290fd-f977-4ef0-a8c2-60c9df019ed1_ENSG00000055163.14"; exon_number "12"; exon_id "a13290fd-f977-4ef0-a8c2-60c9df019ed1_ENSG00000055163.14.12";
chr5	/dev/stdin	CDS	156788476	156788606	.	+	0	gene_id "a13290fd-f977-4ef0-a8c2-60c9df019ed1_ENSG00000055163.14"; transcript_id "a13290fd-f977-4ef0-a8c2-60c9df019ed1_ENSG00000055163.14"; exon_number "12"; exon_id "a13290fd-f977-4ef0-a8c2-60c9df019ed1_ENSG00000055163.14.12";
chr5	/dev/stdin	exon	156809598	156809670	.	+	.	gene_id "a13290fd-f977-4ef0-a8c2-60c9df019ed1_ENSG00000055163.14"; transcript_id "a13290fd-f977-4ef0-a8c2-60c9df019ed1_ENSG00000055163.14"; exon_number "13"; exon_id "a13290fd-f977-4ef0-a8c2-60c9df019ed1_ENSG00000055163.14.13";
chr5	/dev/stdin	CDS	156809598	156809670	.	+	1	gene_id "a13290fd-f977-4ef0-a8c2-60c9df019ed1_ENSG00000055163.14"; transcript_id "a13290fd-f977-4ef0-a8c2-60c9df019ed1_ENSG00000055163.14"; exon_number "13"; exon_id "a13290fd-f977-4ef0-a8c2-60c9df019ed1_ENSG00000055163.14.13";
chr5	/dev/stdin	exon	156810273	156810367	.	+	.	gene_id "a13290fd-f977-4ef0-a8c2-60c9df019ed1_ENSG00000055163.14"; transcript_id "a13290fd-f977-4ef0-a8c2-60c9df019ed1_ENSG00000055163.14"; exon_number "14"; exon_id "a13290fd-f977-4ef0-a8c2-60c9df019ed1_ENSG00000055163.14.14";
chr5	/dev/stdin	CDS	156810273	156810367	.	+	0	gene_id "a13290fd-f977-4ef0-a8c2-60c9df019ed1_ENSG00000055163.14"; transcript_id "a13290fd-f977-4ef0-a8c2-60c9df019ed1_ENSG00000055163.14"; exon_number "14"; exon_id "a13290fd-f977-4ef0-a8c2-60c9df019ed1_ENSG00000055163.14.14";
chr5	/dev/stdin	exon	156816197	156816435	.	+	.	gene_id "a13290fd-f977-4ef0-a8c2-60c9df019ed1_ENSG00000055163.14"; transcript_id "a13290fd-f977-4ef0-a8c2-60c9df019ed1_ENSG00000055163.14"; exon_number "15"; exon_id "a13290fd-f977-4ef0-a8c2-60c9df019ed1_ENSG00000055163.14.15";
chr5	/dev/stdin	CDS	156816197	156816435	.	+	1	gene_id "a13290fd-f977-4ef0-a8c2-60c9df019ed1_ENSG00000055163.14"; transcript_id "a13290fd-f977-4ef0-a8c2-60c9df019ed1_ENSG00000055163.14"; exon_number "15"; exon_id "a13290fd-f977-4ef0-a8c2-60c9df019ed1_ENSG00000055163.14.15";
chr5	/dev/stdin	exon	156817529	156817676	.	+	.	gene_id "a13290fd-f977-4ef0-a8c2-60c9df019ed1_ENSG00000055163.14"; transcript_id "a13290fd-f977-4ef0-a8c2-60c9df019ed1_ENSG00000055163.14"; exon_number "16"; exon_id "a13290fd-f977-4ef0-a8c2-60c9df019ed1_ENSG00000055163.14.16";
chr5	/dev/stdin	CDS	156817529	156817676	.	+	2	gene_id "a13290fd-f977-4ef0-a8c2-60c9df019ed1_ENSG00000055163.14"; transcript_id "a13290fd-f977-4ef0-a8c2-60c9df019ed1_ENSG00000055163.14"; exon_number "16"; exon_id "a13290fd-f977-4ef0-a8c2-60c9df019ed1_ENSG00000055163.14.16";
chr5	/dev/stdin	exon	156819841	156820215	.	+	.	gene_id "a13290fd-f977-4ef0-a8c2-60c9df019ed1_ENSG00000055163.14"; transcript_id "a13290fd-f977-4ef0-a8c2-60c9df019ed1_ENSG00000055163.14"; exon_number "17"; exon_id "a13290fd-f977-4ef0-a8c2-60c9df019ed1_ENSG00000055163.14.17";
chr5	/dev/stdin	CDS	156819841	156820215	.	+	1	gene_id "a13290fd-f977-4ef0-a8c2-60c9df019ed1_ENSG00000055163.14"; transcript_id "a13290fd-f977-4ef0-a8c2-60c9df019ed1_ENSG00000055163.14"; exon_number "17"; exon_id "a13290fd-f977-4ef0-a8c2-60c9df019ed1_ENSG00000055163.14.17";
chr5	/dev/stdin	start_codon	156747656	156747658	.	+	0	gene_id "a13290fd-f977-4ef0-a8c2-60c9df019ed1_ENSG00000055163.14"; transcript_id "a13290fd-f977-4ef0-a8c2-60c9df019ed1_ENSG00000055163.14"; exon_number "1"; exon_id "a13290fd-f977-4ef0-a8c2-60c9df019ed1_ENSG00000055163.14.1";
chr5	/dev/stdin	transcript	157158429	157166706	.	+	.	gene_id "ENST00000231198.7_ENSG00000113272.9"; transcript_id "ENST00000231198.7_ENSG00000113272.9";
chr5	/dev/stdin	exon	157158429	157158639	.	+	.	gene_id "ENST00000231198.7_ENSG00000113272.9"; transcript_id "ENST00000231198.7_ENSG00000113272.9"; exon_number "1"; exon_id "ENST00000231198.7_ENSG00000113272.9.1";
chr5	/dev/stdin	CDS	157158429	157158639	.	+	0	gene_id "ENST00000231198.7_ENSG00000113272.9"; transcript_id "ENST00000231198.7_ENSG00000113272.9"; exon_number "1"; exon_id "ENST00000231198.7_ENSG00000113272.9.1";
chr5	/dev/stdin	exon	157159876	157160052	.	+	.	gene_id "ENST00000231198.7_ENSG00000113272.9"; transcript_id "ENST00000231198.7_ENSG00000113272.9"; exon_number "2"; exon_id "ENST00000231198.7_ENSG00000113272.9.2";
chr5	/dev/stdin	CDS	157159876	157160052	.	+	2	gene_id "ENST00000231198.7_ENSG00000113272.9"; transcript_id "ENST00000231198.7_ENSG00000113272.9"; exon_number "2"; exon_id "ENST00000231198.7_ENSG00000113272.9.2";
chr5	/dev/stdin	exon	157161584	157161753	.	+	.	gene_id "ENST00000231198.7_ENSG00000113272.9"; transcript_id "ENST00000231198.7_ENSG00000113272.9"; exon_number "3"; exon_id "ENST00000231198.7_ENSG00000113272.9.3";
chr5	/dev/stdin	CDS	157161584	157161753	.	+	2	gene_id "ENST00000231198.7_ENSG00000113272.9"; transcript_id "ENST00000231198.7_ENSG00000113272.9"; exon_number "3"; exon_id "ENST00000231198.7_ENSG00000113272.9.3";
chr5	/dev/stdin	exon	157162854	157162942	.	+	.	gene_id "ENST00000231198.7_ENSG00000113272.9"; transcript_id "ENST00000231198.7_ENSG00000113272.9"; exon_number "4"; exon_id "ENST00000231198.7_ENSG00000113272.9.4";
chr5	/dev/stdin	CDS	157162854	157162942	.	+	0	gene_id "ENST00000231198.7_ENSG00000113272.9"; transcript_id "ENST00000231198.7_ENSG00000113272.9"; exon_number "4"; exon_id "ENST00000231198.7_ENSG00000113272.9.4";
chr5	/dev/stdin	exon	157164895	157165002	.	+	.	gene_id "ENST00000231198.7_ENSG00000113272.9"; transcript_id "ENST00000231198.7_ENSG00000113272.9"; exon_number "5"; exon_id "ENST00000231198.7_ENSG00000113272.9.5";
chr5	/dev/stdin	CDS	157164895	157165002	.	+	1	gene_id "ENST00000231198.7_ENSG00000113272.9"; transcript_id "ENST00000231198.7_ENSG00000113272.9"; exon_number "5"; exon_id "ENST00000231198.7_ENSG00000113272.9.5";
chr5	/dev/stdin	exon	157166329	157166706	.	+	.	gene_id "ENST00000231198.7_ENSG00000113272.9"; transcript_id "ENST00000231198.7_ENSG00000113272.9"; exon_number "6"; exon_id "ENST00000231198.7_ENSG00000113272.9.6";
chr5	/dev/stdin	CDS	157166329	157166706	.	+	1	gene_id "ENST00000231198.7_ENSG00000113272.9"; transcript_id "ENST00000231198.7_ENSG00000113272.9"; exon_number "6"; exon_id "ENST00000231198.7_ENSG00000113272.9.6";
chr5	/dev/stdin	start_codon	157158429	157158431	.	+	0	gene_id "ENST00000231198.7_ENSG00000113272.9"; transcript_id "ENST00000231198.7_ENSG00000113272.9"; exon_number "1"; exon_id "ENST00000231198.7_ENSG00000113272.9.1";
chr5	/dev/stdin	transcript	157158429	157166706	.	+	.	gene_id "822f0095-1c31-4514-a8a2-b42e8c08170d_ENSG00000113272.9"; transcript_id "822f0095-1c31-4514-a8a2-b42e8c08170d_ENSG00000113272.9";
chr5	/dev/stdin	exon	157158429	157158639	.	+	.	gene_id "822f0095-1c31-4514-a8a2-b42e8c08170d_ENSG00000113272.9"; transcript_id "822f0095-1c31-4514-a8a2-b42e8c08170d_ENSG00000113272.9"; exon_number "1"; exon_id "822f0095-1c31-4514-a8a2-b42e8c08170d_ENSG00000113272.9.1";
chr5	/dev/stdin	CDS	157158429	157158639	.	+	0	gene_id "822f0095-1c31-4514-a8a2-b42e8c08170d_ENSG00000113272.9"; transcript_id "822f0095-1c31-4514-a8a2-b42e8c08170d_ENSG00000113272.9"; exon_number "1"; exon_id "822f0095-1c31-4514-a8a2-b42e8c08170d_ENSG00000113272.9.1";
chr5	/dev/stdin	exon	157159876	157160052	.	+	.	gene_id "822f0095-1c31-4514-a8a2-b42e8c08170d_ENSG00000113272.9"; transcript_id "822f0095-1c31-4514-a8a2-b42e8c08170d_ENSG00000113272.9"; exon_number "2"; exon_id "822f0095-1c31-4514-a8a2-b42e8c08170d_ENSG00000113272.9.2";
chr5	/dev/stdin	CDS	157159876	157160052	.	+	2	gene_id "822f0095-1c31-4514-a8a2-b42e8c08170d_ENSG00000113272.9"; transcript_id "822f0095-1c31-4514-a8a2-b42e8c08170d_ENSG00000113272.9"; exon_number "2"; exon_id "822f0095-1c31-4514-a8a2-b42e8c08170d_ENSG00000113272.9.2";
chr5	/dev/stdin	exon	157161584	157161753	.	+	.	gene_id "822f0095-1c31-4514-a8a2-b42e8c08170d_ENSG00000113272.9"; transcript_id "822f0095-1c31-4514-a8a2-b42e8c08170d_ENSG00000113272.9"; exon_number "3"; exon_id "822f0095-1c31-4514-a8a2-b42e8c08170d_ENSG00000113272.9.3";
chr5	/dev/stdin	CDS	157161584	157161753	.	+	2	gene_id "822f0095-1c31-4514-a8a2-b42e8c08170d_ENSG00000113272.9"; transcript_id "822f0095-1c31-4514-a8a2-b42e8c08170d_ENSG00000113272.9"; exon_number "3"; exon_id "822f0095-1c31-4514-a8a2-b42e8c08170d_ENSG00000113272.9.3";
chr5	/dev/stdin	exon	157162854	157162942	.	+	.	gene_id "822f0095-1c31-4514-a8a2-b42e8c08170d_ENSG00000113272.9"; transcript_id "822f0095-1c31-4514-a8a2-b42e8c08170d_ENSG00000113272.9"; exon_number "4"; exon_id "822f0095-1c31-4514-a8a2-b42e8c08170d_ENSG00000113272.9.4";
chr5	/dev/stdin	CDS	157162854	157162942	.	+	0	gene_id "822f0095-1c31-4514-a8a2-b42e8c08170d_ENSG00000113272.9"; transcript_id "822f0095-1c31-4514-a8a2-b42e8c08170d_ENSG00000113272.9"; exon_number "4"; exon_id "822f0095-1c31-4514-a8a2-b42e8c08170d_ENSG00000113272.9.4";
chr5	/dev/stdin	exon	157166329	157166706	.	+	.	gene_id "822f0095-1c31-4514-a8a2-b42e8c08170d_ENSG00000113272.9"; transcript_id "822f0095-1c31-4514-a8a2-b42e8c08170d_ENSG00000113272.9"; exon_number "5"; exon_id "822f0095-1c31-4514-a8a2-b42e8c08170d_ENSG00000113272.9.5";
chr5	/dev/stdin	CDS	157166329	157166706	.	+	1	gene_id "822f0095-1c31-4514-a8a2-b42e8c08170d_ENSG00000113272.9"; transcript_id "822f0095-1c31-4514-a8a2-b42e8c08170d_ENSG00000113272.9"; exon_number "5"; exon_id "822f0095-1c31-4514-a8a2-b42e8c08170d_ENSG00000113272.9.5";
chr5	/dev/stdin	start_codon	157158429	157158431	.	+	0	gene_id "822f0095-1c31-4514-a8a2-b42e8c08170d_ENSG00000113272.9"; transcript_id "822f0095-1c31-4514-a8a2-b42e8c08170d_ENSG00000113272.9"; exon_number "1"; exon_id "822f0095-1c31-4514-a8a2-b42e8c08170d_ENSG00000113272.9.1";
chr5	/dev/stdin	transcript	157158429	157166706	.	+	.	gene_id "ENST00000521655.1_ENSG00000113272.9"; transcript_id "ENST00000521655.1_ENSG00000113272.9";
chr5	/dev/stdin	exon	157158429	157158639	.	+	.	gene_id "ENST00000521655.1_ENSG00000113272.9"; transcript_id "ENST00000521655.1_ENSG00000113272.9"; exon_number "1"; exon_id "ENST00000521655.1_ENSG00000113272.9.1";
chr5	/dev/stdin	CDS	157158429	157158639	.	+	0	gene_id "ENST00000521655.1_ENSG00000113272.9"; transcript_id "ENST00000521655.1_ENSG00000113272.9"; exon_number "1"; exon_id "ENST00000521655.1_ENSG00000113272.9.1";
chr5	/dev/stdin	exon	157159876	157160052	.	+	.	gene_id "ENST00000521655.1_ENSG00000113272.9"; transcript_id "ENST00000521655.1_ENSG00000113272.9"; exon_number "2"; exon_id "ENST00000521655.1_ENSG00000113272.9.2";
chr5	/dev/stdin	CDS	157159876	157160052	.	+	2	gene_id "ENST00000521655.1_ENSG00000113272.9"; transcript_id "ENST00000521655.1_ENSG00000113272.9"; exon_number "2"; exon_id "ENST00000521655.1_ENSG00000113272.9.2";
chr5	/dev/stdin	exon	157161679	157161753	.	+	.	gene_id "ENST00000521655.1_ENSG00000113272.9"; transcript_id "ENST00000521655.1_ENSG00000113272.9"; exon_number "3"; exon_id "ENST00000521655.1_ENSG00000113272.9.3";
chr5	/dev/stdin	CDS	157161679	157161753	.	+	2	gene_id "ENST00000521655.1_ENSG00000113272.9"; transcript_id "ENST00000521655.1_ENSG00000113272.9"; exon_number "3"; exon_id "ENST00000521655.1_ENSG00000113272.9.3";
chr5	/dev/stdin	exon	157162854	157162942	.	+	.	gene_id "ENST00000521655.1_ENSG00000113272.9"; transcript_id "ENST00000521655.1_ENSG00000113272.9"; exon_number "4"; exon_id "ENST00000521655.1_ENSG00000113272.9.4";
chr5	/dev/stdin	CDS	157162854	157162942	.	+	2	gene_id "ENST00000521655.1_ENSG00000113272.9"; transcript_id "ENST00000521655.1_ENSG00000113272.9"; exon_number "4"; exon_id "ENST00000521655.1_ENSG00000113272.9.4";
chr5	/dev/stdin	exon	157164895	157165002	.	+	.	gene_id "ENST00000521655.1_ENSG00000113272.9"; transcript_id "ENST00000521655.1_ENSG00000113272.9"; exon_number "5"; exon_id "ENST00000521655.1_ENSG00000113272.9.5";
chr5	/dev/stdin	CDS	157164895	157165002	.	+	0	gene_id "ENST00000521655.1_ENSG00000113272.9"; transcript_id "ENST00000521655.1_ENSG00000113272.9"; exon_number "5"; exon_id "ENST00000521655.1_ENSG00000113272.9.5";
chr5	/dev/stdin	exon	157166329	157166706	.	+	.	gene_id "ENST00000521655.1_ENSG00000113272.9"; transcript_id "ENST00000521655.1_ENSG00000113272.9"; exon_number "6"; exon_id "ENST00000521655.1_ENSG00000113272.9.6";
chr5	/dev/stdin	CDS	157166329	157166703	.	+	0	gene_id "ENST00000521655.1_ENSG00000113272.9"; transcript_id "ENST00000521655.1_ENSG00000113272.9"; exon_number "6"; exon_id "ENST00000521655.1_ENSG00000113272.9.6";
chr5	/dev/stdin	start_codon	157158429	157158431	.	+	0	gene_id "ENST00000521655.1_ENSG00000113272.9"; transcript_id "ENST00000521655.1_ENSG00000113272.9"; exon_number "1"; exon_id "ENST00000521655.1_ENSG00000113272.9.1";
chr5	/dev/stdin	stop_codon	157166704	157166706	.	+	0	gene_id "ENST00000521655.1_ENSG00000113272.9"; transcript_id "ENST00000521655.1_ENSG00000113272.9"; exon_number "6"; exon_id "ENST00000521655.1_ENSG00000113272.9.6";
chr5	/dev/stdin	transcript	157158429	157166706	.	+	.	gene_id "70aea700-3824-4c27-83b6-dfdd7d078728_ENSG00000113272.9"; transcript_id "70aea700-3824-4c27-83b6-dfdd7d078728_ENSG00000113272.9";
chr5	/dev/stdin	exon	157158429	157158639	.	+	.	gene_id "70aea700-3824-4c27-83b6-dfdd7d078728_ENSG00000113272.9"; transcript_id "70aea700-3824-4c27-83b6-dfdd7d078728_ENSG00000113272.9"; exon_number "1"; exon_id "70aea700-3824-4c27-83b6-dfdd7d078728_ENSG00000113272.9.1";
chr5	/dev/stdin	CDS	157158429	157158639	.	+	0	gene_id "70aea700-3824-4c27-83b6-dfdd7d078728_ENSG00000113272.9"; transcript_id "70aea700-3824-4c27-83b6-dfdd7d078728_ENSG00000113272.9"; exon_number "1"; exon_id "70aea700-3824-4c27-83b6-dfdd7d078728_ENSG00000113272.9.1";
chr5	/dev/stdin	exon	157159876	157160052	.	+	.	gene_id "70aea700-3824-4c27-83b6-dfdd7d078728_ENSG00000113272.9"; transcript_id "70aea700-3824-4c27-83b6-dfdd7d078728_ENSG00000113272.9"; exon_number "2"; exon_id "70aea700-3824-4c27-83b6-dfdd7d078728_ENSG00000113272.9.2";
chr5	/dev/stdin	CDS	157159876	157160052	.	+	2	gene_id "70aea700-3824-4c27-83b6-dfdd7d078728_ENSG00000113272.9"; transcript_id "70aea700-3824-4c27-83b6-dfdd7d078728_ENSG00000113272.9"; exon_number "2"; exon_id "70aea700-3824-4c27-83b6-dfdd7d078728_ENSG00000113272.9.2";
chr5	/dev/stdin	exon	157162854	157162942	.	+	.	gene_id "70aea700-3824-4c27-83b6-dfdd7d078728_ENSG00000113272.9"; transcript_id "70aea700-3824-4c27-83b6-dfdd7d078728_ENSG00000113272.9"; exon_number "3"; exon_id "70aea700-3824-4c27-83b6-dfdd7d078728_ENSG00000113272.9.3";
chr5	/dev/stdin	CDS	157162854	157162942	.	+	2	gene_id "70aea700-3824-4c27-83b6-dfdd7d078728_ENSG00000113272.9"; transcript_id "70aea700-3824-4c27-83b6-dfdd7d078728_ENSG00000113272.9"; exon_number "3"; exon_id "70aea700-3824-4c27-83b6-dfdd7d078728_ENSG00000113272.9.3";
chr5	/dev/stdin	exon	157164895	157165002	.	+	.	gene_id "70aea700-3824-4c27-83b6-dfdd7d078728_ENSG00000113272.9"; transcript_id "70aea700-3824-4c27-83b6-dfdd7d078728_ENSG00000113272.9"; exon_number "4"; exon_id "70aea700-3824-4c27-83b6-dfdd7d078728_ENSG00000113272.9.4";
chr5	/dev/stdin	CDS	157164895	157165002	.	+	0	gene_id "70aea700-3824-4c27-83b6-dfdd7d078728_ENSG00000113272.9"; transcript_id "70aea700-3824-4c27-83b6-dfdd7d078728_ENSG00000113272.9"; exon_number "4"; exon_id "70aea700-3824-4c27-83b6-dfdd7d078728_ENSG00000113272.9.4";
chr5	/dev/stdin	exon	157166329	157166706	.	+	.	gene_id "70aea700-3824-4c27-83b6-dfdd7d078728_ENSG00000113272.9"; transcript_id "70aea700-3824-4c27-83b6-dfdd7d078728_ENSG00000113272.9"; exon_number "5"; exon_id "70aea700-3824-4c27-83b6-dfdd7d078728_ENSG00000113272.9.5";
chr5	/dev/stdin	CDS	157166329	157166703	.	+	0	gene_id "70aea700-3824-4c27-83b6-dfdd7d078728_ENSG00000113272.9"; transcript_id "70aea700-3824-4c27-83b6-dfdd7d078728_ENSG00000113272.9"; exon_number "5"; exon_id "70aea700-3824-4c27-83b6-dfdd7d078728_ENSG00000113272.9.5";
chr5	/dev/stdin	start_codon	157158429	157158431	.	+	0	gene_id "70aea700-3824-4c27-83b6-dfdd7d078728_ENSG00000113272.9"; transcript_id "70aea700-3824-4c27-83b6-dfdd7d078728_ENSG00000113272.9"; exon_number "1"; exon_id "70aea700-3824-4c27-83b6-dfdd7d078728_ENSG00000113272.9.1";
chr5	/dev/stdin	stop_codon	157166704	157166706	.	+	0	gene_id "70aea700-3824-4c27-83b6-dfdd7d078728_ENSG00000113272.9"; transcript_id "70aea700-3824-4c27-83b6-dfdd7d078728_ENSG00000113272.9"; exon_number "5"; exon_id "70aea700-3824-4c27-83b6-dfdd7d078728_ENSG00000113272.9.5";
chr5	/dev/stdin	transcript	157161582	157167308	.	+	.	gene_id "4b6faf0e-affa-4dc0-bbde-5fd8bd8b57db_ENSG00000113272.9"; transcript_id "4b6faf0e-affa-4dc0-bbde-5fd8bd8b57db_ENSG00000113272.9";
chr5	/dev/stdin	exon	157161582	157161753	.	+	.	gene_id "4b6faf0e-affa-4dc0-bbde-5fd8bd8b57db_ENSG00000113272.9"; transcript_id "4b6faf0e-affa-4dc0-bbde-5fd8bd8b57db_ENSG00000113272.9"; exon_number "1"; exon_id "4b6faf0e-affa-4dc0-bbde-5fd8bd8b57db_ENSG00000113272.9.1";
chr5	/dev/stdin	CDS	157161582	157161753	.	+	0	gene_id "4b6faf0e-affa-4dc0-bbde-5fd8bd8b57db_ENSG00000113272.9"; transcript_id "4b6faf0e-affa-4dc0-bbde-5fd8bd8b57db_ENSG00000113272.9"; exon_number "1"; exon_id "4b6faf0e-affa-4dc0-bbde-5fd8bd8b57db_ENSG00000113272.9.1";
chr5	/dev/stdin	exon	157162854	157162942	.	+	.	gene_id "4b6faf0e-affa-4dc0-bbde-5fd8bd8b57db_ENSG00000113272.9"; transcript_id "4b6faf0e-affa-4dc0-bbde-5fd8bd8b57db_ENSG00000113272.9"; exon_number "2"; exon_id "4b6faf0e-affa-4dc0-bbde-5fd8bd8b57db_ENSG00000113272.9.2";
chr5	/dev/stdin	CDS	157162854	157162942	.	+	2	gene_id "4b6faf0e-affa-4dc0-bbde-5fd8bd8b57db_ENSG00000113272.9"; transcript_id "4b6faf0e-affa-4dc0-bbde-5fd8bd8b57db_ENSG00000113272.9"; exon_number "2"; exon_id "4b6faf0e-affa-4dc0-bbde-5fd8bd8b57db_ENSG00000113272.9.2";
chr5	/dev/stdin	exon	157164895	157165002	.	+	.	gene_id "4b6faf0e-affa-4dc0-bbde-5fd8bd8b57db_ENSG00000113272.9"; transcript_id "4b6faf0e-affa-4dc0-bbde-5fd8bd8b57db_ENSG00000113272.9"; exon_number "3"; exon_id "4b6faf0e-affa-4dc0-bbde-5fd8bd8b57db_ENSG00000113272.9.3";
chr5	/dev/stdin	CDS	157164895	157165002	.	+	0	gene_id "4b6faf0e-affa-4dc0-bbde-5fd8bd8b57db_ENSG00000113272.9"; transcript_id "4b6faf0e-affa-4dc0-bbde-5fd8bd8b57db_ENSG00000113272.9"; exon_number "3"; exon_id "4b6faf0e-affa-4dc0-bbde-5fd8bd8b57db_ENSG00000113272.9.3";
chr5	/dev/stdin	exon	157166329	157167308	.	+	.	gene_id "4b6faf0e-affa-4dc0-bbde-5fd8bd8b57db_ENSG00000113272.9"; transcript_id "4b6faf0e-affa-4dc0-bbde-5fd8bd8b57db_ENSG00000113272.9"; exon_number "4"; exon_id "4b6faf0e-affa-4dc0-bbde-5fd8bd8b57db_ENSG00000113272.9.4";
chr5	/dev/stdin	CDS	157166329	157167308	.	+	0	gene_id "4b6faf0e-affa-4dc0-bbde-5fd8bd8b57db_ENSG00000113272.9"; transcript_id "4b6faf0e-affa-4dc0-bbde-5fd8bd8b57db_ENSG00000113272.9"; exon_number "4"; exon_id "4b6faf0e-affa-4dc0-bbde-5fd8bd8b57db_ENSG00000113272.9.4";
chr5	/dev/stdin	start_codon	157161582	157161584	.	+	0	gene_id "4b6faf0e-affa-4dc0-bbde-5fd8bd8b57db_ENSG00000113272.9"; transcript_id "4b6faf0e-affa-4dc0-bbde-5fd8bd8b57db_ENSG00000113272.9"; exon_number "1"; exon_id "4b6faf0e-affa-4dc0-bbde-5fd8bd8b57db_ENSG00000113272.9.1";
chr5	/dev/stdin	transcript	157213296	157286141	.	-	.	gene_id "ENST00000296951.5_ENSG00000113282.9"; transcript_id "ENST00000296951.5_ENSG00000113282.9";
chr5	/dev/stdin	exon	157213296	157215000	.	-	.	gene_id "ENST00000296951.5_ENSG00000113282.9"; transcript_id "ENST00000296951.5_ENSG00000113282.9"; exon_number "1"; exon_id "ENST00000296951.5_ENSG00000113282.9.1";
chr5	/dev/stdin	CDS	157213299	157215000	.	-	1	gene_id "ENST00000296951.5_ENSG00000113282.9"; transcript_id "ENST00000296951.5_ENSG00000113282.9"; exon_number "1"; exon_id "ENST00000296951.5_ENSG00000113282.9.1";
chr5	/dev/stdin	exon	157216371	157216575	.	-	.	gene_id "ENST00000296951.5_ENSG00000113282.9"; transcript_id "ENST00000296951.5_ENSG00000113282.9"; exon_number "2"; exon_id "ENST00000296951.5_ENSG00000113282.9.2";
chr5	/dev/stdin	CDS	157216371	157216575	.	-	2	gene_id "ENST00000296951.5_ENSG00000113282.9"; transcript_id "ENST00000296951.5_ENSG00000113282.9"; exon_number "2"; exon_id "ENST00000296951.5_ENSG00000113282.9.2";
chr5	/dev/stdin	exon	157218711	157219003	.	-	.	gene_id "ENST00000296951.5_ENSG00000113282.9"; transcript_id "ENST00000296951.5_ENSG00000113282.9"; exon_number "3"; exon_id "ENST00000296951.5_ENSG00000113282.9.3";
chr5	/dev/stdin	CDS	157218711	157219003	.	-	1	gene_id "ENST00000296951.5_ENSG00000113282.9"; transcript_id "ENST00000296951.5_ENSG00000113282.9"; exon_number "3"; exon_id "ENST00000296951.5_ENSG00000113282.9.3";
chr5	/dev/stdin	exon	157221906	157221980	.	-	.	gene_id "ENST00000296951.5_ENSG00000113282.9"; transcript_id "ENST00000296951.5_ENSG00000113282.9"; exon_number "4"; exon_id "ENST00000296951.5_ENSG00000113282.9.4";
chr5	/dev/stdin	CDS	157221906	157221980	.	-	1	gene_id "ENST00000296951.5_ENSG00000113282.9"; transcript_id "ENST00000296951.5_ENSG00000113282.9"; exon_number "4"; exon_id "ENST00000296951.5_ENSG00000113282.9.4";
chr5	/dev/stdin	exon	157230658	157230727	.	-	.	gene_id "ENST00000296951.5_ENSG00000113282.9"; transcript_id "ENST00000296951.5_ENSG00000113282.9"; exon_number "5"; exon_id "ENST00000296951.5_ENSG00000113282.9.5";
chr5	/dev/stdin	CDS	157230658	157230727	.	-	2	gene_id "ENST00000296951.5_ENSG00000113282.9"; transcript_id "ENST00000296951.5_ENSG00000113282.9"; exon_number "5"; exon_id "ENST00000296951.5_ENSG00000113282.9.5";
chr5	/dev/stdin	exon	157232874	157233120	.	-	.	gene_id "ENST00000296951.5_ENSG00000113282.9"; transcript_id "ENST00000296951.5_ENSG00000113282.9"; exon_number "6"; exon_id "ENST00000296951.5_ENSG00000113282.9.6";
chr5	/dev/stdin	CDS	157232874	157233120	.	-	0	gene_id "ENST00000296951.5_ENSG00000113282.9"; transcript_id "ENST00000296951.5_ENSG00000113282.9"; exon_number "6"; exon_id "ENST00000296951.5_ENSG00000113282.9.6";
chr5	/dev/stdin	exon	157236636	157236813	.	-	.	gene_id "ENST00000296951.5_ENSG00000113282.9"; transcript_id "ENST00000296951.5_ENSG00000113282.9"; exon_number "7"; exon_id "ENST00000296951.5_ENSG00000113282.9.7";
chr5	/dev/stdin	CDS	157236636	157236813	.	-	1	gene_id "ENST00000296951.5_ENSG00000113282.9"; transcript_id "ENST00000296951.5_ENSG00000113282.9"; exon_number "7"; exon_id "ENST00000296951.5_ENSG00000113282.9.7";
chr5	/dev/stdin	exon	157240071	157240235	.	-	.	gene_id "ENST00000296951.5_ENSG00000113282.9"; transcript_id "ENST00000296951.5_ENSG00000113282.9"; exon_number "8"; exon_id "ENST00000296951.5_ENSG00000113282.9.8";
chr5	/dev/stdin	CDS	157240071	157240235	.	-	1	gene_id "ENST00000296951.5_ENSG00000113282.9"; transcript_id "ENST00000296951.5_ENSG00000113282.9"; exon_number "8"; exon_id "ENST00000296951.5_ENSG00000113282.9.8";
chr5	/dev/stdin	exon	157241193	157241301	.	-	.	gene_id "ENST00000296951.5_ENSG00000113282.9"; transcript_id "ENST00000296951.5_ENSG00000113282.9"; exon_number "9"; exon_id "ENST00000296951.5_ENSG00000113282.9.9";
chr5	/dev/stdin	CDS	157241193	157241301	.	-	2	gene_id "ENST00000296951.5_ENSG00000113282.9"; transcript_id "ENST00000296951.5_ENSG00000113282.9"; exon_number "9"; exon_id "ENST00000296951.5_ENSG00000113282.9.9";
chr5	/dev/stdin	exon	157243742	157243838	.	-	.	gene_id "ENST00000296951.5_ENSG00000113282.9"; transcript_id "ENST00000296951.5_ENSG00000113282.9"; exon_number "10"; exon_id "ENST00000296951.5_ENSG00000113282.9.10";
chr5	/dev/stdin	CDS	157243742	157243838	.	-	0	gene_id "ENST00000296951.5_ENSG00000113282.9"; transcript_id "ENST00000296951.5_ENSG00000113282.9"; exon_number "10"; exon_id "ENST00000296951.5_ENSG00000113282.9.10";
chr5	/dev/stdin	exon	157244451	157244555	.	-	.	gene_id "ENST00000296951.5_ENSG00000113282.9"; transcript_id "ENST00000296951.5_ENSG00000113282.9"; exon_number "11"; exon_id "ENST00000296951.5_ENSG00000113282.9.11";
chr5	/dev/stdin	CDS	157244451	157244555	.	-	0	gene_id "ENST00000296951.5_ENSG00000113282.9"; transcript_id "ENST00000296951.5_ENSG00000113282.9"; exon_number "11"; exon_id "ENST00000296951.5_ENSG00000113282.9.11";
chr5	/dev/stdin	exon	157285938	157286141	.	-	.	gene_id "ENST00000296951.5_ENSG00000113282.9"; transcript_id "ENST00000296951.5_ENSG00000113282.9"; exon_number "12"; exon_id "ENST00000296951.5_ENSG00000113282.9.12";
chr5	/dev/stdin	CDS	157285938	157286141	.	-	0	gene_id "ENST00000296951.5_ENSG00000113282.9"; transcript_id "ENST00000296951.5_ENSG00000113282.9"; exon_number "12"; exon_id "ENST00000296951.5_ENSG00000113282.9.12";
chr5	/dev/stdin	start_codon	157286139	157286141	.	-	0	gene_id "ENST00000296951.5_ENSG00000113282.9"; transcript_id "ENST00000296951.5_ENSG00000113282.9"; exon_number "12"; exon_id "ENST00000296951.5_ENSG00000113282.9.12";
chr5	/dev/stdin	stop_codon	157213296	157213298	.	-	0	gene_id "ENST00000296951.5_ENSG00000113282.9"; transcript_id "ENST00000296951.5_ENSG00000113282.9"; exon_number "1"; exon_id "ENST00000296951.5_ENSG00000113282.9.1";
chr5	/dev/stdin	transcript	157214480	157286141	.	-	.	gene_id "c09a1b1c-fa71-4cd9-a068-8e1c726bca1b_ENSG00000113282.9"; transcript_id "c09a1b1c-fa71-4cd9-a068-8e1c726bca1b_ENSG00000113282.9";
chr5	/dev/stdin	exon	157214480	157215000	.	-	.	gene_id "c09a1b1c-fa71-4cd9-a068-8e1c726bca1b_ENSG00000113282.9"; transcript_id "c09a1b1c-fa71-4cd9-a068-8e1c726bca1b_ENSG00000113282.9"; exon_number "1"; exon_id "c09a1b1c-fa71-4cd9-a068-8e1c726bca1b_ENSG00000113282.9.1";
chr5	/dev/stdin	CDS	157214480	157215000	.	-	1	gene_id "c09a1b1c-fa71-4cd9-a068-8e1c726bca1b_ENSG00000113282.9"; transcript_id "c09a1b1c-fa71-4cd9-a068-8e1c726bca1b_ENSG00000113282.9"; exon_number "1"; exon_id "c09a1b1c-fa71-4cd9-a068-8e1c726bca1b_ENSG00000113282.9.1";
chr5	/dev/stdin	exon	157216371	157216521	.	-	.	gene_id "c09a1b1c-fa71-4cd9-a068-8e1c726bca1b_ENSG00000113282.9"; transcript_id "c09a1b1c-fa71-4cd9-a068-8e1c726bca1b_ENSG00000113282.9"; exon_number "2"; exon_id "c09a1b1c-fa71-4cd9-a068-8e1c726bca1b_ENSG00000113282.9.2";
chr5	/dev/stdin	CDS	157216371	157216521	.	-	2	gene_id "c09a1b1c-fa71-4cd9-a068-8e1c726bca1b_ENSG00000113282.9"; transcript_id "c09a1b1c-fa71-4cd9-a068-8e1c726bca1b_ENSG00000113282.9"; exon_number "2"; exon_id "c09a1b1c-fa71-4cd9-a068-8e1c726bca1b_ENSG00000113282.9.2";
chr5	/dev/stdin	exon	157218711	157218997	.	-	.	gene_id "c09a1b1c-fa71-4cd9-a068-8e1c726bca1b_ENSG00000113282.9"; transcript_id "c09a1b1c-fa71-4cd9-a068-8e1c726bca1b_ENSG00000113282.9"; exon_number "3"; exon_id "c09a1b1c-fa71-4cd9-a068-8e1c726bca1b_ENSG00000113282.9.3";
chr5	/dev/stdin	CDS	157218711	157218997	.	-	1	gene_id "c09a1b1c-fa71-4cd9-a068-8e1c726bca1b_ENSG00000113282.9"; transcript_id "c09a1b1c-fa71-4cd9-a068-8e1c726bca1b_ENSG00000113282.9"; exon_number "3"; exon_id "c09a1b1c-fa71-4cd9-a068-8e1c726bca1b_ENSG00000113282.9.3";
chr5	/dev/stdin	exon	157221906	157221980	.	-	.	gene_id "c09a1b1c-fa71-4cd9-a068-8e1c726bca1b_ENSG00000113282.9"; transcript_id "c09a1b1c-fa71-4cd9-a068-8e1c726bca1b_ENSG00000113282.9"; exon_number "4"; exon_id "c09a1b1c-fa71-4cd9-a068-8e1c726bca1b_ENSG00000113282.9.4";
chr5	/dev/stdin	CDS	157221906	157221980	.	-	1	gene_id "c09a1b1c-fa71-4cd9-a068-8e1c726bca1b_ENSG00000113282.9"; transcript_id "c09a1b1c-fa71-4cd9-a068-8e1c726bca1b_ENSG00000113282.9"; exon_number "4"; exon_id "c09a1b1c-fa71-4cd9-a068-8e1c726bca1b_ENSG00000113282.9.4";
chr5	/dev/stdin	exon	157230658	157230727	.	-	.	gene_id "c09a1b1c-fa71-4cd9-a068-8e1c726bca1b_ENSG00000113282.9"; transcript_id "c09a1b1c-fa71-4cd9-a068-8e1c726bca1b_ENSG00000113282.9"; exon_number "5"; exon_id "c09a1b1c-fa71-4cd9-a068-8e1c726bca1b_ENSG00000113282.9.5";
chr5	/dev/stdin	CDS	157230658	157230727	.	-	2	gene_id "c09a1b1c-fa71-4cd9-a068-8e1c726bca1b_ENSG00000113282.9"; transcript_id "c09a1b1c-fa71-4cd9-a068-8e1c726bca1b_ENSG00000113282.9"; exon_number "5"; exon_id "c09a1b1c-fa71-4cd9-a068-8e1c726bca1b_ENSG00000113282.9.5";
chr5	/dev/stdin	exon	157232874	157233120	.	-	.	gene_id "c09a1b1c-fa71-4cd9-a068-8e1c726bca1b_ENSG00000113282.9"; transcript_id "c09a1b1c-fa71-4cd9-a068-8e1c726bca1b_ENSG00000113282.9"; exon_number "6"; exon_id "c09a1b1c-fa71-4cd9-a068-8e1c726bca1b_ENSG00000113282.9.6";
chr5	/dev/stdin	CDS	157232874	157233120	.	-	0	gene_id "c09a1b1c-fa71-4cd9-a068-8e1c726bca1b_ENSG00000113282.9"; transcript_id "c09a1b1c-fa71-4cd9-a068-8e1c726bca1b_ENSG00000113282.9"; exon_number "6"; exon_id "c09a1b1c-fa71-4cd9-a068-8e1c726bca1b_ENSG00000113282.9.6";
chr5	/dev/stdin	exon	157236636	157236813	.	-	.	gene_id "c09a1b1c-fa71-4cd9-a068-8e1c726bca1b_ENSG00000113282.9"; transcript_id "c09a1b1c-fa71-4cd9-a068-8e1c726bca1b_ENSG00000113282.9"; exon_number "7"; exon_id "c09a1b1c-fa71-4cd9-a068-8e1c726bca1b_ENSG00000113282.9.7";
chr5	/dev/stdin	CDS	157236636	157236813	.	-	1	gene_id "c09a1b1c-fa71-4cd9-a068-8e1c726bca1b_ENSG00000113282.9"; transcript_id "c09a1b1c-fa71-4cd9-a068-8e1c726bca1b_ENSG00000113282.9"; exon_number "7"; exon_id "c09a1b1c-fa71-4cd9-a068-8e1c726bca1b_ENSG00000113282.9.7";
chr5	/dev/stdin	exon	157240071	157240235	.	-	.	gene_id "c09a1b1c-fa71-4cd9-a068-8e1c726bca1b_ENSG00000113282.9"; transcript_id "c09a1b1c-fa71-4cd9-a068-8e1c726bca1b_ENSG00000113282.9"; exon_number "8"; exon_id "c09a1b1c-fa71-4cd9-a068-8e1c726bca1b_ENSG00000113282.9.8";
chr5	/dev/stdin	CDS	157240071	157240235	.	-	1	gene_id "c09a1b1c-fa71-4cd9-a068-8e1c726bca1b_ENSG00000113282.9"; transcript_id "c09a1b1c-fa71-4cd9-a068-8e1c726bca1b_ENSG00000113282.9"; exon_number "8"; exon_id "c09a1b1c-fa71-4cd9-a068-8e1c726bca1b_ENSG00000113282.9.8";
chr5	/dev/stdin	exon	157241193	157241301	.	-	.	gene_id "c09a1b1c-fa71-4cd9-a068-8e1c726bca1b_ENSG00000113282.9"; transcript_id "c09a1b1c-fa71-4cd9-a068-8e1c726bca1b_ENSG00000113282.9"; exon_number "9"; exon_id "c09a1b1c-fa71-4cd9-a068-8e1c726bca1b_ENSG00000113282.9.9";
chr5	/dev/stdin	CDS	157241193	157241301	.	-	2	gene_id "c09a1b1c-fa71-4cd9-a068-8e1c726bca1b_ENSG00000113282.9"; transcript_id "c09a1b1c-fa71-4cd9-a068-8e1c726bca1b_ENSG00000113282.9"; exon_number "9"; exon_id "c09a1b1c-fa71-4cd9-a068-8e1c726bca1b_ENSG00000113282.9.9";
chr5	/dev/stdin	exon	157243742	157243838	.	-	.	gene_id "c09a1b1c-fa71-4cd9-a068-8e1c726bca1b_ENSG00000113282.9"; transcript_id "c09a1b1c-fa71-4cd9-a068-8e1c726bca1b_ENSG00000113282.9"; exon_number "10"; exon_id "c09a1b1c-fa71-4cd9-a068-8e1c726bca1b_ENSG00000113282.9.10";
chr5	/dev/stdin	CDS	157243742	157243838	.	-	0	gene_id "c09a1b1c-fa71-4cd9-a068-8e1c726bca1b_ENSG00000113282.9"; transcript_id "c09a1b1c-fa71-4cd9-a068-8e1c726bca1b_ENSG00000113282.9"; exon_number "10"; exon_id "c09a1b1c-fa71-4cd9-a068-8e1c726bca1b_ENSG00000113282.9.10";
chr5	/dev/stdin	exon	157244451	157244555	.	-	.	gene_id "c09a1b1c-fa71-4cd9-a068-8e1c726bca1b_ENSG00000113282.9"; transcript_id "c09a1b1c-fa71-4cd9-a068-8e1c726bca1b_ENSG00000113282.9"; exon_number "11"; exon_id "c09a1b1c-fa71-4cd9-a068-8e1c726bca1b_ENSG00000113282.9.11";
chr5	/dev/stdin	CDS	157244451	157244555	.	-	0	gene_id "c09a1b1c-fa71-4cd9-a068-8e1c726bca1b_ENSG00000113282.9"; transcript_id "c09a1b1c-fa71-4cd9-a068-8e1c726bca1b_ENSG00000113282.9"; exon_number "11"; exon_id "c09a1b1c-fa71-4cd9-a068-8e1c726bca1b_ENSG00000113282.9.11";
chr5	/dev/stdin	exon	157285938	157286141	.	-	.	gene_id "c09a1b1c-fa71-4cd9-a068-8e1c726bca1b_ENSG00000113282.9"; transcript_id "c09a1b1c-fa71-4cd9-a068-8e1c726bca1b_ENSG00000113282.9"; exon_number "12"; exon_id "c09a1b1c-fa71-4cd9-a068-8e1c726bca1b_ENSG00000113282.9.12";
chr5	/dev/stdin	CDS	157285938	157286141	.	-	0	gene_id "c09a1b1c-fa71-4cd9-a068-8e1c726bca1b_ENSG00000113282.9"; transcript_id "c09a1b1c-fa71-4cd9-a068-8e1c726bca1b_ENSG00000113282.9"; exon_number "12"; exon_id "c09a1b1c-fa71-4cd9-a068-8e1c726bca1b_ENSG00000113282.9.12";
chr5	/dev/stdin	start_codon	157286139	157286141	.	-	0	gene_id "c09a1b1c-fa71-4cd9-a068-8e1c726bca1b_ENSG00000113282.9"; transcript_id "c09a1b1c-fa71-4cd9-a068-8e1c726bca1b_ENSG00000113282.9"; exon_number "12"; exon_id "c09a1b1c-fa71-4cd9-a068-8e1c726bca1b_ENSG00000113282.9.12";
chr5	/dev/stdin	transcript	157240135	157286141	.	-	.	gene_id "ad2be322-76d7-49b6-afa4-0b1c203019de_ENSG00000113282.9"; transcript_id "ad2be322-76d7-49b6-afa4-0b1c203019de_ENSG00000113282.9";
chr5	/dev/stdin	exon	157240135	157240235	.	-	.	gene_id "ad2be322-76d7-49b6-afa4-0b1c203019de_ENSG00000113282.9"; transcript_id "ad2be322-76d7-49b6-afa4-0b1c203019de_ENSG00000113282.9"; exon_number "1"; exon_id "ad2be322-76d7-49b6-afa4-0b1c203019de_ENSG00000113282.9.1";
chr5	/dev/stdin	CDS	157240135	157240235	.	-	0	gene_id "ad2be322-76d7-49b6-afa4-0b1c203019de_ENSG00000113282.9"; transcript_id "ad2be322-76d7-49b6-afa4-0b1c203019de_ENSG00000113282.9"; exon_number "1"; exon_id "ad2be322-76d7-49b6-afa4-0b1c203019de_ENSG00000113282.9.1";
chr5	/dev/stdin	exon	157241193	157241301	.	-	.	gene_id "ad2be322-76d7-49b6-afa4-0b1c203019de_ENSG00000113282.9"; transcript_id "ad2be322-76d7-49b6-afa4-0b1c203019de_ENSG00000113282.9"; exon_number "2"; exon_id "ad2be322-76d7-49b6-afa4-0b1c203019de_ENSG00000113282.9.2";
chr5	/dev/stdin	CDS	157241193	157241301	.	-	1	gene_id "ad2be322-76d7-49b6-afa4-0b1c203019de_ENSG00000113282.9"; transcript_id "ad2be322-76d7-49b6-afa4-0b1c203019de_ENSG00000113282.9"; exon_number "2"; exon_id "ad2be322-76d7-49b6-afa4-0b1c203019de_ENSG00000113282.9.2";
chr5	/dev/stdin	exon	157243742	157243838	.	-	.	gene_id "ad2be322-76d7-49b6-afa4-0b1c203019de_ENSG00000113282.9"; transcript_id "ad2be322-76d7-49b6-afa4-0b1c203019de_ENSG00000113282.9"; exon_number "3"; exon_id "ad2be322-76d7-49b6-afa4-0b1c203019de_ENSG00000113282.9.3";
chr5	/dev/stdin	CDS	157243742	157243838	.	-	2	gene_id "ad2be322-76d7-49b6-afa4-0b1c203019de_ENSG00000113282.9"; transcript_id "ad2be322-76d7-49b6-afa4-0b1c203019de_ENSG00000113282.9"; exon_number "3"; exon_id "ad2be322-76d7-49b6-afa4-0b1c203019de_ENSG00000113282.9.3";
chr5	/dev/stdin	exon	157244451	157244555	.	-	.	gene_id "ad2be322-76d7-49b6-afa4-0b1c203019de_ENSG00000113282.9"; transcript_id "ad2be322-76d7-49b6-afa4-0b1c203019de_ENSG00000113282.9"; exon_number "4"; exon_id "ad2be322-76d7-49b6-afa4-0b1c203019de_ENSG00000113282.9.4";
chr5	/dev/stdin	CDS	157244451	157244555	.	-	2	gene_id "ad2be322-76d7-49b6-afa4-0b1c203019de_ENSG00000113282.9"; transcript_id "ad2be322-76d7-49b6-afa4-0b1c203019de_ENSG00000113282.9"; exon_number "4"; exon_id "ad2be322-76d7-49b6-afa4-0b1c203019de_ENSG00000113282.9.4";
chr5	/dev/stdin	exon	157286048	157286141	.	-	.	gene_id "ad2be322-76d7-49b6-afa4-0b1c203019de_ENSG00000113282.9"; transcript_id "ad2be322-76d7-49b6-afa4-0b1c203019de_ENSG00000113282.9"; exon_number "5"; exon_id "ad2be322-76d7-49b6-afa4-0b1c203019de_ENSG00000113282.9.5";
chr5	/dev/stdin	CDS	157286048	157286141	.	-	0	gene_id "ad2be322-76d7-49b6-afa4-0b1c203019de_ENSG00000113282.9"; transcript_id "ad2be322-76d7-49b6-afa4-0b1c203019de_ENSG00000113282.9"; exon_number "5"; exon_id "ad2be322-76d7-49b6-afa4-0b1c203019de_ENSG00000113282.9.5";
chr5	/dev/stdin	start_codon	157286139	157286141	.	-	0	gene_id "ad2be322-76d7-49b6-afa4-0b1c203019de_ENSG00000113282.9"; transcript_id "ad2be322-76d7-49b6-afa4-0b1c203019de_ENSG00000113282.9"; exon_number "5"; exon_id "ad2be322-76d7-49b6-afa4-0b1c203019de_ENSG00000113282.9.5";
chr5	/dev/stdin	transcript	158584418	158636282	.	-	.	gene_id "13e0849c-fcfd-4881-918b-890fa6df8b36_ENSG00000145860.7"; transcript_id "13e0849c-fcfd-4881-918b-890fa6df8b36_ENSG00000145860.7";
chr5	/dev/stdin	exon	158584418	158586043	.	-	.	gene_id "13e0849c-fcfd-4881-918b-890fa6df8b36_ENSG00000145860.7"; transcript_id "13e0849c-fcfd-4881-918b-890fa6df8b36_ENSG00000145860.7"; exon_number "1"; exon_id "13e0849c-fcfd-4881-918b-890fa6df8b36_ENSG00000145860.7.1";
chr5	/dev/stdin	CDS	158584418	158586043	.	-	1	gene_id "13e0849c-fcfd-4881-918b-890fa6df8b36_ENSG00000145860.7"; transcript_id "13e0849c-fcfd-4881-918b-890fa6df8b36_ENSG00000145860.7"; exon_number "1"; exon_id "13e0849c-fcfd-4881-918b-890fa6df8b36_ENSG00000145860.7.1";
chr5	/dev/stdin	exon	158588274	158588630	.	-	.	gene_id "13e0849c-fcfd-4881-918b-890fa6df8b36_ENSG00000145860.7"; transcript_id "13e0849c-fcfd-4881-918b-890fa6df8b36_ENSG00000145860.7"; exon_number "2"; exon_id "13e0849c-fcfd-4881-918b-890fa6df8b36_ENSG00000145860.7.2";
chr5	/dev/stdin	CDS	158588274	158588630	.	-	1	gene_id "13e0849c-fcfd-4881-918b-890fa6df8b36_ENSG00000145860.7"; transcript_id "13e0849c-fcfd-4881-918b-890fa6df8b36_ENSG00000145860.7"; exon_number "2"; exon_id "13e0849c-fcfd-4881-918b-890fa6df8b36_ENSG00000145860.7.2";
chr5	/dev/stdin	exon	158589940	158590087	.	-	.	gene_id "13e0849c-fcfd-4881-918b-890fa6df8b36_ENSG00000145860.7"; transcript_id "13e0849c-fcfd-4881-918b-890fa6df8b36_ENSG00000145860.7"; exon_number "3"; exon_id "13e0849c-fcfd-4881-918b-890fa6df8b36_ENSG00000145860.7.3";
chr5	/dev/stdin	CDS	158589940	158590087	.	-	2	gene_id "13e0849c-fcfd-4881-918b-890fa6df8b36_ENSG00000145860.7"; transcript_id "13e0849c-fcfd-4881-918b-890fa6df8b36_ENSG00000145860.7"; exon_number "3"; exon_id "13e0849c-fcfd-4881-918b-890fa6df8b36_ENSG00000145860.7.3";
chr5	/dev/stdin	exon	158595881	158596063	.	-	.	gene_id "13e0849c-fcfd-4881-918b-890fa6df8b36_ENSG00000145860.7"; transcript_id "13e0849c-fcfd-4881-918b-890fa6df8b36_ENSG00000145860.7"; exon_number "4"; exon_id "13e0849c-fcfd-4881-918b-890fa6df8b36_ENSG00000145860.7.4";
chr5	/dev/stdin	CDS	158595881	158596063	.	-	2	gene_id "13e0849c-fcfd-4881-918b-890fa6df8b36_ENSG00000145860.7"; transcript_id "13e0849c-fcfd-4881-918b-890fa6df8b36_ENSG00000145860.7"; exon_number "4"; exon_id "13e0849c-fcfd-4881-918b-890fa6df8b36_ENSG00000145860.7.4";
chr5	/dev/stdin	exon	158596687	158596827	.	-	.	gene_id "13e0849c-fcfd-4881-918b-890fa6df8b36_ENSG00000145860.7"; transcript_id "13e0849c-fcfd-4881-918b-890fa6df8b36_ENSG00000145860.7"; exon_number "5"; exon_id "13e0849c-fcfd-4881-918b-890fa6df8b36_ENSG00000145860.7.5";
chr5	/dev/stdin	CDS	158596687	158596827	.	-	2	gene_id "13e0849c-fcfd-4881-918b-890fa6df8b36_ENSG00000145860.7"; transcript_id "13e0849c-fcfd-4881-918b-890fa6df8b36_ENSG00000145860.7"; exon_number "5"; exon_id "13e0849c-fcfd-4881-918b-890fa6df8b36_ENSG00000145860.7.5";
chr5	/dev/stdin	exon	158621724	158621832	.	-	.	gene_id "13e0849c-fcfd-4881-918b-890fa6df8b36_ENSG00000145860.7"; transcript_id "13e0849c-fcfd-4881-918b-890fa6df8b36_ENSG00000145860.7"; exon_number "6"; exon_id "13e0849c-fcfd-4881-918b-890fa6df8b36_ENSG00000145860.7.6";
chr5	/dev/stdin	CDS	158621724	158621832	.	-	0	gene_id "13e0849c-fcfd-4881-918b-890fa6df8b36_ENSG00000145860.7"; transcript_id "13e0849c-fcfd-4881-918b-890fa6df8b36_ENSG00000145860.7"; exon_number "6"; exon_id "13e0849c-fcfd-4881-918b-890fa6df8b36_ENSG00000145860.7.6";
chr5	/dev/stdin	exon	158630442	158630664	.	-	.	gene_id "13e0849c-fcfd-4881-918b-890fa6df8b36_ENSG00000145860.7"; transcript_id "13e0849c-fcfd-4881-918b-890fa6df8b36_ENSG00000145860.7"; exon_number "7"; exon_id "13e0849c-fcfd-4881-918b-890fa6df8b36_ENSG00000145860.7.7";
chr5	/dev/stdin	CDS	158630442	158630664	.	-	1	gene_id "13e0849c-fcfd-4881-918b-890fa6df8b36_ENSG00000145860.7"; transcript_id "13e0849c-fcfd-4881-918b-890fa6df8b36_ENSG00000145860.7"; exon_number "7"; exon_id "13e0849c-fcfd-4881-918b-890fa6df8b36_ENSG00000145860.7.7";
chr5	/dev/stdin	exon	158636239	158636282	.	-	.	gene_id "13e0849c-fcfd-4881-918b-890fa6df8b36_ENSG00000145860.7"; transcript_id "13e0849c-fcfd-4881-918b-890fa6df8b36_ENSG00000145860.7"; exon_number "8"; exon_id "13e0849c-fcfd-4881-918b-890fa6df8b36_ENSG00000145860.7.8";
chr5	/dev/stdin	CDS	158636239	158636282	.	-	0	gene_id "13e0849c-fcfd-4881-918b-890fa6df8b36_ENSG00000145860.7"; transcript_id "13e0849c-fcfd-4881-918b-890fa6df8b36_ENSG00000145860.7"; exon_number "8"; exon_id "13e0849c-fcfd-4881-918b-890fa6df8b36_ENSG00000145860.7.8";
chr5	/dev/stdin	start_codon	158636280	158636282	.	-	0	gene_id "13e0849c-fcfd-4881-918b-890fa6df8b36_ENSG00000145860.7"; transcript_id "13e0849c-fcfd-4881-918b-890fa6df8b36_ENSG00000145860.7"; exon_number "8"; exon_id "13e0849c-fcfd-4881-918b-890fa6df8b36_ENSG00000145860.7.8";
chr5	/dev/stdin	transcript	158588369	158630666	.	-	.	gene_id "baea44d5-fc7e-41d0-b23e-5c27fa9e49e6_ENSG00000145860.7"; transcript_id "baea44d5-fc7e-41d0-b23e-5c27fa9e49e6_ENSG00000145860.7";
chr5	/dev/stdin	exon	158588369	158588630	.	-	.	gene_id "baea44d5-fc7e-41d0-b23e-5c27fa9e49e6_ENSG00000145860.7"; transcript_id "baea44d5-fc7e-41d0-b23e-5c27fa9e49e6_ENSG00000145860.7"; exon_number "1"; exon_id "baea44d5-fc7e-41d0-b23e-5c27fa9e49e6_ENSG00000145860.7.1";
chr5	/dev/stdin	CDS	158588372	158588630	.	-	1	gene_id "baea44d5-fc7e-41d0-b23e-5c27fa9e49e6_ENSG00000145860.7"; transcript_id "baea44d5-fc7e-41d0-b23e-5c27fa9e49e6_ENSG00000145860.7"; exon_number "1"; exon_id "baea44d5-fc7e-41d0-b23e-5c27fa9e49e6_ENSG00000145860.7.1";
chr5	/dev/stdin	exon	158589940	158590087	.	-	.	gene_id "baea44d5-fc7e-41d0-b23e-5c27fa9e49e6_ENSG00000145860.7"; transcript_id "baea44d5-fc7e-41d0-b23e-5c27fa9e49e6_ENSG00000145860.7"; exon_number "2"; exon_id "baea44d5-fc7e-41d0-b23e-5c27fa9e49e6_ENSG00000145860.7.2";
chr5	/dev/stdin	CDS	158589940	158590087	.	-	2	gene_id "baea44d5-fc7e-41d0-b23e-5c27fa9e49e6_ENSG00000145860.7"; transcript_id "baea44d5-fc7e-41d0-b23e-5c27fa9e49e6_ENSG00000145860.7"; exon_number "2"; exon_id "baea44d5-fc7e-41d0-b23e-5c27fa9e49e6_ENSG00000145860.7.2";
chr5	/dev/stdin	exon	158595881	158596063	.	-	.	gene_id "baea44d5-fc7e-41d0-b23e-5c27fa9e49e6_ENSG00000145860.7"; transcript_id "baea44d5-fc7e-41d0-b23e-5c27fa9e49e6_ENSG00000145860.7"; exon_number "3"; exon_id "baea44d5-fc7e-41d0-b23e-5c27fa9e49e6_ENSG00000145860.7.3";
chr5	/dev/stdin	CDS	158595881	158596063	.	-	2	gene_id "baea44d5-fc7e-41d0-b23e-5c27fa9e49e6_ENSG00000145860.7"; transcript_id "baea44d5-fc7e-41d0-b23e-5c27fa9e49e6_ENSG00000145860.7"; exon_number "3"; exon_id "baea44d5-fc7e-41d0-b23e-5c27fa9e49e6_ENSG00000145860.7.3";
chr5	/dev/stdin	exon	158596687	158596827	.	-	.	gene_id "baea44d5-fc7e-41d0-b23e-5c27fa9e49e6_ENSG00000145860.7"; transcript_id "baea44d5-fc7e-41d0-b23e-5c27fa9e49e6_ENSG00000145860.7"; exon_number "4"; exon_id "baea44d5-fc7e-41d0-b23e-5c27fa9e49e6_ENSG00000145860.7.4";
chr5	/dev/stdin	CDS	158596687	158596827	.	-	2	gene_id "baea44d5-fc7e-41d0-b23e-5c27fa9e49e6_ENSG00000145860.7"; transcript_id "baea44d5-fc7e-41d0-b23e-5c27fa9e49e6_ENSG00000145860.7"; exon_number "4"; exon_id "baea44d5-fc7e-41d0-b23e-5c27fa9e49e6_ENSG00000145860.7.4";
chr5	/dev/stdin	exon	158600991	158601166	.	-	.	gene_id "baea44d5-fc7e-41d0-b23e-5c27fa9e49e6_ENSG00000145860.7"; transcript_id "baea44d5-fc7e-41d0-b23e-5c27fa9e49e6_ENSG00000145860.7"; exon_number "5"; exon_id "baea44d5-fc7e-41d0-b23e-5c27fa9e49e6_ENSG00000145860.7.5";
chr5	/dev/stdin	CDS	158600991	158601166	.	-	1	gene_id "baea44d5-fc7e-41d0-b23e-5c27fa9e49e6_ENSG00000145860.7"; transcript_id "baea44d5-fc7e-41d0-b23e-5c27fa9e49e6_ENSG00000145860.7"; exon_number "5"; exon_id "baea44d5-fc7e-41d0-b23e-5c27fa9e49e6_ENSG00000145860.7.5";
chr5	/dev/stdin	exon	158603640	158603875	.	-	.	gene_id "baea44d5-fc7e-41d0-b23e-5c27fa9e49e6_ENSG00000145860.7"; transcript_id "baea44d5-fc7e-41d0-b23e-5c27fa9e49e6_ENSG00000145860.7"; exon_number "6"; exon_id "baea44d5-fc7e-41d0-b23e-5c27fa9e49e6_ENSG00000145860.7.6";
chr5	/dev/stdin	CDS	158603640	158603875	.	-	0	gene_id "baea44d5-fc7e-41d0-b23e-5c27fa9e49e6_ENSG00000145860.7"; transcript_id "baea44d5-fc7e-41d0-b23e-5c27fa9e49e6_ENSG00000145860.7"; exon_number "6"; exon_id "baea44d5-fc7e-41d0-b23e-5c27fa9e49e6_ENSG00000145860.7.6";
chr5	/dev/stdin	exon	158608968	158609059	.	-	.	gene_id "baea44d5-fc7e-41d0-b23e-5c27fa9e49e6_ENSG00000145860.7"; transcript_id "baea44d5-fc7e-41d0-b23e-5c27fa9e49e6_ENSG00000145860.7"; exon_number "7"; exon_id "baea44d5-fc7e-41d0-b23e-5c27fa9e49e6_ENSG00000145860.7.7";
chr5	/dev/stdin	CDS	158608968	158609059	.	-	2	gene_id "baea44d5-fc7e-41d0-b23e-5c27fa9e49e6_ENSG00000145860.7"; transcript_id "baea44d5-fc7e-41d0-b23e-5c27fa9e49e6_ENSG00000145860.7"; exon_number "7"; exon_id "baea44d5-fc7e-41d0-b23e-5c27fa9e49e6_ENSG00000145860.7.7";
chr5	/dev/stdin	exon	158621724	158621832	.	-	.	gene_id "baea44d5-fc7e-41d0-b23e-5c27fa9e49e6_ENSG00000145860.7"; transcript_id "baea44d5-fc7e-41d0-b23e-5c27fa9e49e6_ENSG00000145860.7"; exon_number "8"; exon_id "baea44d5-fc7e-41d0-b23e-5c27fa9e49e6_ENSG00000145860.7.8";
chr5	/dev/stdin	CDS	158621724	158621832	.	-	0	gene_id "baea44d5-fc7e-41d0-b23e-5c27fa9e49e6_ENSG00000145860.7"; transcript_id "baea44d5-fc7e-41d0-b23e-5c27fa9e49e6_ENSG00000145860.7"; exon_number "8"; exon_id "baea44d5-fc7e-41d0-b23e-5c27fa9e49e6_ENSG00000145860.7.8";
chr5	/dev/stdin	exon	158630442	158630666	.	-	.	gene_id "baea44d5-fc7e-41d0-b23e-5c27fa9e49e6_ENSG00000145860.7"; transcript_id "baea44d5-fc7e-41d0-b23e-5c27fa9e49e6_ENSG00000145860.7"; exon_number "9"; exon_id "baea44d5-fc7e-41d0-b23e-5c27fa9e49e6_ENSG00000145860.7.9";
chr5	/dev/stdin	CDS	158630442	158630666	.	-	0	gene_id "baea44d5-fc7e-41d0-b23e-5c27fa9e49e6_ENSG00000145860.7"; transcript_id "baea44d5-fc7e-41d0-b23e-5c27fa9e49e6_ENSG00000145860.7"; exon_number "9"; exon_id "baea44d5-fc7e-41d0-b23e-5c27fa9e49e6_ENSG00000145860.7.9";
chr5	/dev/stdin	start_codon	158630664	158630666	.	-	0	gene_id "baea44d5-fc7e-41d0-b23e-5c27fa9e49e6_ENSG00000145860.7"; transcript_id "baea44d5-fc7e-41d0-b23e-5c27fa9e49e6_ENSG00000145860.7"; exon_number "9"; exon_id "baea44d5-fc7e-41d0-b23e-5c27fa9e49e6_ENSG00000145860.7.9";
chr5	/dev/stdin	stop_codon	158588369	158588371	.	-	0	gene_id "baea44d5-fc7e-41d0-b23e-5c27fa9e49e6_ENSG00000145860.7"; transcript_id "baea44d5-fc7e-41d0-b23e-5c27fa9e49e6_ENSG00000145860.7"; exon_number "1"; exon_id "baea44d5-fc7e-41d0-b23e-5c27fa9e49e6_ENSG00000145860.7.1";
chr5	/dev/stdin	transcript	158601050	158636559	.	-	.	gene_id "48396379-da82-4283-b9d7-f75a8a083708_ENSG00000145860.7"; transcript_id "48396379-da82-4283-b9d7-f75a8a083708_ENSG00000145860.7";
chr5	/dev/stdin	exon	158601050	158601166	.	-	.	gene_id "48396379-da82-4283-b9d7-f75a8a083708_ENSG00000145860.7"; transcript_id "48396379-da82-4283-b9d7-f75a8a083708_ENSG00000145860.7"; exon_number "1"; exon_id "48396379-da82-4283-b9d7-f75a8a083708_ENSG00000145860.7.1";
chr5	/dev/stdin	CDS	158601053	158601166	.	-	0	gene_id "48396379-da82-4283-b9d7-f75a8a083708_ENSG00000145860.7"; transcript_id "48396379-da82-4283-b9d7-f75a8a083708_ENSG00000145860.7"; exon_number "1"; exon_id "48396379-da82-4283-b9d7-f75a8a083708_ENSG00000145860.7.1";
chr5	/dev/stdin	exon	158603640	158603875	.	-	.	gene_id "48396379-da82-4283-b9d7-f75a8a083708_ENSG00000145860.7"; transcript_id "48396379-da82-4283-b9d7-f75a8a083708_ENSG00000145860.7"; exon_number "2"; exon_id "48396379-da82-4283-b9d7-f75a8a083708_ENSG00000145860.7.2";
chr5	/dev/stdin	CDS	158603640	158603875	.	-	2	gene_id "48396379-da82-4283-b9d7-f75a8a083708_ENSG00000145860.7"; transcript_id "48396379-da82-4283-b9d7-f75a8a083708_ENSG00000145860.7"; exon_number "2"; exon_id "48396379-da82-4283-b9d7-f75a8a083708_ENSG00000145860.7.2";
chr5	/dev/stdin	exon	158608968	158609059	.	-	.	gene_id "48396379-da82-4283-b9d7-f75a8a083708_ENSG00000145860.7"; transcript_id "48396379-da82-4283-b9d7-f75a8a083708_ENSG00000145860.7"; exon_number "3"; exon_id "48396379-da82-4283-b9d7-f75a8a083708_ENSG00000145860.7.3";
chr5	/dev/stdin	CDS	158608968	158609059	.	-	1	gene_id "48396379-da82-4283-b9d7-f75a8a083708_ENSG00000145860.7"; transcript_id "48396379-da82-4283-b9d7-f75a8a083708_ENSG00000145860.7"; exon_number "3"; exon_id "48396379-da82-4283-b9d7-f75a8a083708_ENSG00000145860.7.3";
chr5	/dev/stdin	exon	158621724	158621832	.	-	.	gene_id "48396379-da82-4283-b9d7-f75a8a083708_ENSG00000145860.7"; transcript_id "48396379-da82-4283-b9d7-f75a8a083708_ENSG00000145860.7"; exon_number "4"; exon_id "48396379-da82-4283-b9d7-f75a8a083708_ENSG00000145860.7.4";
chr5	/dev/stdin	CDS	158621724	158621832	.	-	2	gene_id "48396379-da82-4283-b9d7-f75a8a083708_ENSG00000145860.7"; transcript_id "48396379-da82-4283-b9d7-f75a8a083708_ENSG00000145860.7"; exon_number "4"; exon_id "48396379-da82-4283-b9d7-f75a8a083708_ENSG00000145860.7.4";
chr5	/dev/stdin	exon	158630442	158630664	.	-	.	gene_id "48396379-da82-4283-b9d7-f75a8a083708_ENSG00000145860.7"; transcript_id "48396379-da82-4283-b9d7-f75a8a083708_ENSG00000145860.7"; exon_number "5"; exon_id "48396379-da82-4283-b9d7-f75a8a083708_ENSG00000145860.7.5";
chr5	/dev/stdin	CDS	158630442	158630664	.	-	0	gene_id "48396379-da82-4283-b9d7-f75a8a083708_ENSG00000145860.7"; transcript_id "48396379-da82-4283-b9d7-f75a8a083708_ENSG00000145860.7"; exon_number "5"; exon_id "48396379-da82-4283-b9d7-f75a8a083708_ENSG00000145860.7.5";
chr5	/dev/stdin	exon	158636239	158636559	.	-	.	gene_id "48396379-da82-4283-b9d7-f75a8a083708_ENSG00000145860.7"; transcript_id "48396379-da82-4283-b9d7-f75a8a083708_ENSG00000145860.7"; exon_number "6"; exon_id "48396379-da82-4283-b9d7-f75a8a083708_ENSG00000145860.7.6";
chr5	/dev/stdin	CDS	158636239	158636559	.	-	0	gene_id "48396379-da82-4283-b9d7-f75a8a083708_ENSG00000145860.7"; transcript_id "48396379-da82-4283-b9d7-f75a8a083708_ENSG00000145860.7"; exon_number "6"; exon_id "48396379-da82-4283-b9d7-f75a8a083708_ENSG00000145860.7.6";
chr5	/dev/stdin	start_codon	158636557	158636559	.	-	0	gene_id "48396379-da82-4283-b9d7-f75a8a083708_ENSG00000145860.7"; transcript_id "48396379-da82-4283-b9d7-f75a8a083708_ENSG00000145860.7"; exon_number "6"; exon_id "48396379-da82-4283-b9d7-f75a8a083708_ENSG00000145860.7.6";
chr5	/dev/stdin	stop_codon	158601050	158601052	.	-	0	gene_id "48396379-da82-4283-b9d7-f75a8a083708_ENSG00000145860.7"; transcript_id "48396379-da82-4283-b9d7-f75a8a083708_ENSG00000145860.7"; exon_number "1"; exon_id "48396379-da82-4283-b9d7-f75a8a083708_ENSG00000145860.7.1";
chr5	/dev/stdin	transcript	158603727	158636559	.	-	.	gene_id "3ca1105b-db89-4b7d-86d0-8d94c001eb1c_ENSG00000145860.7"; transcript_id "3ca1105b-db89-4b7d-86d0-8d94c001eb1c_ENSG00000145860.7";
chr5	/dev/stdin	exon	158603727	158603875	.	-	.	gene_id "3ca1105b-db89-4b7d-86d0-8d94c001eb1c_ENSG00000145860.7"; transcript_id "3ca1105b-db89-4b7d-86d0-8d94c001eb1c_ENSG00000145860.7"; exon_number "1"; exon_id "3ca1105b-db89-4b7d-86d0-8d94c001eb1c_ENSG00000145860.7.1";
chr5	/dev/stdin	CDS	158603727	158603875	.	-	0	gene_id "3ca1105b-db89-4b7d-86d0-8d94c001eb1c_ENSG00000145860.7"; transcript_id "3ca1105b-db89-4b7d-86d0-8d94c001eb1c_ENSG00000145860.7"; exon_number "1"; exon_id "3ca1105b-db89-4b7d-86d0-8d94c001eb1c_ENSG00000145860.7.1";
chr5	/dev/stdin	exon	158608968	158609059	.	-	.	gene_id "3ca1105b-db89-4b7d-86d0-8d94c001eb1c_ENSG00000145860.7"; transcript_id "3ca1105b-db89-4b7d-86d0-8d94c001eb1c_ENSG00000145860.7"; exon_number "2"; exon_id "3ca1105b-db89-4b7d-86d0-8d94c001eb1c_ENSG00000145860.7.2";
chr5	/dev/stdin	CDS	158608968	158609059	.	-	2	gene_id "3ca1105b-db89-4b7d-86d0-8d94c001eb1c_ENSG00000145860.7"; transcript_id "3ca1105b-db89-4b7d-86d0-8d94c001eb1c_ENSG00000145860.7"; exon_number "2"; exon_id "3ca1105b-db89-4b7d-86d0-8d94c001eb1c_ENSG00000145860.7.2";
chr5	/dev/stdin	exon	158621724	158621832	.	-	.	gene_id "3ca1105b-db89-4b7d-86d0-8d94c001eb1c_ENSG00000145860.7"; transcript_id "3ca1105b-db89-4b7d-86d0-8d94c001eb1c_ENSG00000145860.7"; exon_number "3"; exon_id "3ca1105b-db89-4b7d-86d0-8d94c001eb1c_ENSG00000145860.7.3";
chr5	/dev/stdin	CDS	158621724	158621832	.	-	0	gene_id "3ca1105b-db89-4b7d-86d0-8d94c001eb1c_ENSG00000145860.7"; transcript_id "3ca1105b-db89-4b7d-86d0-8d94c001eb1c_ENSG00000145860.7"; exon_number "3"; exon_id "3ca1105b-db89-4b7d-86d0-8d94c001eb1c_ENSG00000145860.7.3";
chr5	/dev/stdin	exon	158636239	158636559	.	-	.	gene_id "3ca1105b-db89-4b7d-86d0-8d94c001eb1c_ENSG00000145860.7"; transcript_id "3ca1105b-db89-4b7d-86d0-8d94c001eb1c_ENSG00000145860.7"; exon_number "4"; exon_id "3ca1105b-db89-4b7d-86d0-8d94c001eb1c_ENSG00000145860.7.4";
chr5	/dev/stdin	CDS	158636239	158636559	.	-	0	gene_id "3ca1105b-db89-4b7d-86d0-8d94c001eb1c_ENSG00000145860.7"; transcript_id "3ca1105b-db89-4b7d-86d0-8d94c001eb1c_ENSG00000145860.7"; exon_number "4"; exon_id "3ca1105b-db89-4b7d-86d0-8d94c001eb1c_ENSG00000145860.7.4";
chr5	/dev/stdin	start_codon	158636557	158636559	.	-	0	gene_id "3ca1105b-db89-4b7d-86d0-8d94c001eb1c_ENSG00000145860.7"; transcript_id "3ca1105b-db89-4b7d-86d0-8d94c001eb1c_ENSG00000145860.7"; exon_number "4"; exon_id "3ca1105b-db89-4b7d-86d0-8d94c001eb1c_ENSG00000145860.7.4";
chr5	/dev/stdin	transcript	158603728	158635081	.	-	.	gene_id "f10454aa-9d34-4f95-9e83-39f7fee589ae_ENSG00000145860.7"; transcript_id "f10454aa-9d34-4f95-9e83-39f7fee589ae_ENSG00000145860.7";
chr5	/dev/stdin	exon	158603728	158603875	.	-	.	gene_id "f10454aa-9d34-4f95-9e83-39f7fee589ae_ENSG00000145860.7"; transcript_id "f10454aa-9d34-4f95-9e83-39f7fee589ae_ENSG00000145860.7"; exon_number "1"; exon_id "f10454aa-9d34-4f95-9e83-39f7fee589ae_ENSG00000145860.7.1";
chr5	/dev/stdin	CDS	158603728	158603875	.	-	2	gene_id "f10454aa-9d34-4f95-9e83-39f7fee589ae_ENSG00000145860.7"; transcript_id "f10454aa-9d34-4f95-9e83-39f7fee589ae_ENSG00000145860.7"; exon_number "1"; exon_id "f10454aa-9d34-4f95-9e83-39f7fee589ae_ENSG00000145860.7.1";
chr5	/dev/stdin	exon	158608968	158609059	.	-	.	gene_id "f10454aa-9d34-4f95-9e83-39f7fee589ae_ENSG00000145860.7"; transcript_id "f10454aa-9d34-4f95-9e83-39f7fee589ae_ENSG00000145860.7"; exon_number "2"; exon_id "f10454aa-9d34-4f95-9e83-39f7fee589ae_ENSG00000145860.7.2";
chr5	/dev/stdin	CDS	158608968	158609059	.	-	1	gene_id "f10454aa-9d34-4f95-9e83-39f7fee589ae_ENSG00000145860.7"; transcript_id "f10454aa-9d34-4f95-9e83-39f7fee589ae_ENSG00000145860.7"; exon_number "2"; exon_id "f10454aa-9d34-4f95-9e83-39f7fee589ae_ENSG00000145860.7.2";
chr5	/dev/stdin	exon	158621724	158621832	.	-	.	gene_id "f10454aa-9d34-4f95-9e83-39f7fee589ae_ENSG00000145860.7"; transcript_id "f10454aa-9d34-4f95-9e83-39f7fee589ae_ENSG00000145860.7"; exon_number "3"; exon_id "f10454aa-9d34-4f95-9e83-39f7fee589ae_ENSG00000145860.7.3";
chr5	/dev/stdin	CDS	158621724	158621832	.	-	2	gene_id "f10454aa-9d34-4f95-9e83-39f7fee589ae_ENSG00000145860.7"; transcript_id "f10454aa-9d34-4f95-9e83-39f7fee589ae_ENSG00000145860.7"; exon_number "3"; exon_id "f10454aa-9d34-4f95-9e83-39f7fee589ae_ENSG00000145860.7.3";
chr5	/dev/stdin	exon	158630442	158630664	.	-	.	gene_id "f10454aa-9d34-4f95-9e83-39f7fee589ae_ENSG00000145860.7"; transcript_id "f10454aa-9d34-4f95-9e83-39f7fee589ae_ENSG00000145860.7"; exon_number "4"; exon_id "f10454aa-9d34-4f95-9e83-39f7fee589ae_ENSG00000145860.7.4";
chr5	/dev/stdin	CDS	158630442	158630664	.	-	0	gene_id "f10454aa-9d34-4f95-9e83-39f7fee589ae_ENSG00000145860.7"; transcript_id "f10454aa-9d34-4f95-9e83-39f7fee589ae_ENSG00000145860.7"; exon_number "4"; exon_id "f10454aa-9d34-4f95-9e83-39f7fee589ae_ENSG00000145860.7.4";
chr5	/dev/stdin	exon	158634896	158635081	.	-	.	gene_id "f10454aa-9d34-4f95-9e83-39f7fee589ae_ENSG00000145860.7"; transcript_id "f10454aa-9d34-4f95-9e83-39f7fee589ae_ENSG00000145860.7"; exon_number "5"; exon_id "f10454aa-9d34-4f95-9e83-39f7fee589ae_ENSG00000145860.7.5";
chr5	/dev/stdin	CDS	158634896	158635081	.	-	0	gene_id "f10454aa-9d34-4f95-9e83-39f7fee589ae_ENSG00000145860.7"; transcript_id "f10454aa-9d34-4f95-9e83-39f7fee589ae_ENSG00000145860.7"; exon_number "5"; exon_id "f10454aa-9d34-4f95-9e83-39f7fee589ae_ENSG00000145860.7.5";
chr5	/dev/stdin	start_codon	158635079	158635081	.	-	0	gene_id "f10454aa-9d34-4f95-9e83-39f7fee589ae_ENSG00000145860.7"; transcript_id "f10454aa-9d34-4f95-9e83-39f7fee589ae_ENSG00000145860.7"; exon_number "5"; exon_id "f10454aa-9d34-4f95-9e83-39f7fee589ae_ENSG00000145860.7.5";
chr5	/dev/stdin	transcript	158654724	158673574	.	+	.	gene_id "ENST00000520323.1_ENSG00000253315.1"; transcript_id "ENST00000520323.1_ENSG00000253315.1";
chr5	/dev/stdin	exon	158654724	158654750	.	+	.	gene_id "ENST00000520323.1_ENSG00000253315.1"; transcript_id "ENST00000520323.1_ENSG00000253315.1"; exon_number "1"; exon_id "ENST00000520323.1_ENSG00000253315.1.1";
chr5	/dev/stdin	CDS	158654724	158654750	.	+	0	gene_id "ENST00000520323.1_ENSG00000253315.1"; transcript_id "ENST00000520323.1_ENSG00000253315.1"; exon_number "1"; exon_id "ENST00000520323.1_ENSG00000253315.1.1";
chr5	/dev/stdin	exon	158656249	158656325	.	+	.	gene_id "ENST00000520323.1_ENSG00000253315.1"; transcript_id "ENST00000520323.1_ENSG00000253315.1"; exon_number "2"; exon_id "ENST00000520323.1_ENSG00000253315.1.2";
chr5	/dev/stdin	CDS	158656249	158656325	.	+	0	gene_id "ENST00000520323.1_ENSG00000253315.1"; transcript_id "ENST00000520323.1_ENSG00000253315.1"; exon_number "2"; exon_id "ENST00000520323.1_ENSG00000253315.1.2";
chr5	/dev/stdin	exon	158671668	158673574	.	+	.	gene_id "ENST00000520323.1_ENSG00000253315.1"; transcript_id "ENST00000520323.1_ENSG00000253315.1"; exon_number "3"; exon_id "ENST00000520323.1_ENSG00000253315.1.3";
chr5	/dev/stdin	CDS	158671668	158673574	.	+	1	gene_id "ENST00000520323.1_ENSG00000253315.1"; transcript_id "ENST00000520323.1_ENSG00000253315.1"; exon_number "3"; exon_id "ENST00000520323.1_ENSG00000253315.1.3";
chr5	/dev/stdin	start_codon	158654724	158654726	.	+	0	gene_id "ENST00000520323.1_ENSG00000253315.1"; transcript_id "ENST00000520323.1_ENSG00000253315.1"; exon_number "1"; exon_id "ENST00000520323.1_ENSG00000253315.1.1";
chr5	/dev/stdin	transcript	158690090	158712422	.	+	.	gene_id "ENST00000296786.6-2_ENSG00000164332.6"; transcript_id "ENST00000296786.6-2_ENSG00000164332.6";
chr5	/dev/stdin	exon	158690090	158690368	.	+	.	gene_id "ENST00000296786.6-2_ENSG00000164332.6"; transcript_id "ENST00000296786.6-2_ENSG00000164332.6"; exon_number "1"; exon_id "ENST00000296786.6-2_ENSG00000164332.6.1";
chr5	/dev/stdin	CDS	158690090	158690368	.	+	0	gene_id "ENST00000296786.6-2_ENSG00000164332.6"; transcript_id "ENST00000296786.6-2_ENSG00000164332.6"; exon_number "1"; exon_id "ENST00000296786.6-2_ENSG00000164332.6.1";
chr5	/dev/stdin	exon	158695878	158696077	.	+	.	gene_id "ENST00000296786.6-2_ENSG00000164332.6"; transcript_id "ENST00000296786.6-2_ENSG00000164332.6"; exon_number "2"; exon_id "ENST00000296786.6-2_ENSG00000164332.6.2";
chr5	/dev/stdin	CDS	158695878	158696077	.	+	0	gene_id "ENST00000296786.6-2_ENSG00000164332.6"; transcript_id "ENST00000296786.6-2_ENSG00000164332.6"; exon_number "2"; exon_id "ENST00000296786.6-2_ENSG00000164332.6.2";
chr5	/dev/stdin	exon	158696916	158697007	.	+	.	gene_id "ENST00000296786.6-2_ENSG00000164332.6"; transcript_id "ENST00000296786.6-2_ENSG00000164332.6"; exon_number "3"; exon_id "ENST00000296786.6-2_ENSG00000164332.6.3";
chr5	/dev/stdin	CDS	158696916	158697007	.	+	1	gene_id "ENST00000296786.6-2_ENSG00000164332.6"; transcript_id "ENST00000296786.6-2_ENSG00000164332.6"; exon_number "3"; exon_id "ENST00000296786.6-2_ENSG00000164332.6.3";
chr5	/dev/stdin	exon	158697368	158697453	.	+	.	gene_id "ENST00000296786.6-2_ENSG00000164332.6"; transcript_id "ENST00000296786.6-2_ENSG00000164332.6"; exon_number "4"; exon_id "ENST00000296786.6-2_ENSG00000164332.6.4";
chr5	/dev/stdin	CDS	158697368	158697453	.	+	2	gene_id "ENST00000296786.6-2_ENSG00000164332.6"; transcript_id "ENST00000296786.6-2_ENSG00000164332.6"; exon_number "4"; exon_id "ENST00000296786.6-2_ENSG00000164332.6.4";
chr5	/dev/stdin	exon	158697536	158697651	.	+	.	gene_id "ENST00000296786.6-2_ENSG00000164332.6"; transcript_id "ENST00000296786.6-2_ENSG00000164332.6"; exon_number "5"; exon_id "ENST00000296786.6-2_ENSG00000164332.6.5";
chr5	/dev/stdin	CDS	158697536	158697651	.	+	0	gene_id "ENST00000296786.6-2_ENSG00000164332.6"; transcript_id "ENST00000296786.6-2_ENSG00000164332.6"; exon_number "5"; exon_id "ENST00000296786.6-2_ENSG00000164332.6.5";
chr5	/dev/stdin	exon	158699031	158699129	.	+	.	gene_id "ENST00000296786.6-2_ENSG00000164332.6"; transcript_id "ENST00000296786.6-2_ENSG00000164332.6"; exon_number "6"; exon_id "ENST00000296786.6-2_ENSG00000164332.6.6";
chr5	/dev/stdin	CDS	158699031	158699129	.	+	1	gene_id "ENST00000296786.6-2_ENSG00000164332.6"; transcript_id "ENST00000296786.6-2_ENSG00000164332.6"; exon_number "6"; exon_id "ENST00000296786.6-2_ENSG00000164332.6.6";
chr5	/dev/stdin	exon	158701593	158701630	.	+	.	gene_id "ENST00000296786.6-2_ENSG00000164332.6"; transcript_id "ENST00000296786.6-2_ENSG00000164332.6"; exon_number "7"; exon_id "ENST00000296786.6-2_ENSG00000164332.6.7";
chr5	/dev/stdin	CDS	158701593	158701630	.	+	1	gene_id "ENST00000296786.6-2_ENSG00000164332.6"; transcript_id "ENST00000296786.6-2_ENSG00000164332.6"; exon_number "7"; exon_id "ENST00000296786.6-2_ENSG00000164332.6.7";
chr5	/dev/stdin	exon	158702156	158702254	.	+	.	gene_id "ENST00000296786.6-2_ENSG00000164332.6"; transcript_id "ENST00000296786.6-2_ENSG00000164332.6"; exon_number "8"; exon_id "ENST00000296786.6-2_ENSG00000164332.6.8";
chr5	/dev/stdin	CDS	158702156	158702254	.	+	2	gene_id "ENST00000296786.6-2_ENSG00000164332.6"; transcript_id "ENST00000296786.6-2_ENSG00000164332.6"; exon_number "8"; exon_id "ENST00000296786.6-2_ENSG00000164332.6.8";
chr5	/dev/stdin	exon	158705246	158705362	.	+	.	gene_id "ENST00000296786.6-2_ENSG00000164332.6"; transcript_id "ENST00000296786.6-2_ENSG00000164332.6"; exon_number "9"; exon_id "ENST00000296786.6-2_ENSG00000164332.6.9";
chr5	/dev/stdin	CDS	158705246	158705362	.	+	2	gene_id "ENST00000296786.6-2_ENSG00000164332.6"; transcript_id "ENST00000296786.6-2_ENSG00000164332.6"; exon_number "9"; exon_id "ENST00000296786.6-2_ENSG00000164332.6.9";
chr5	/dev/stdin	exon	158710220	158710347	.	+	.	gene_id "ENST00000296786.6-2_ENSG00000164332.6"; transcript_id "ENST00000296786.6-2_ENSG00000164332.6"; exon_number "10"; exon_id "ENST00000296786.6-2_ENSG00000164332.6.10";
chr5	/dev/stdin	CDS	158710220	158710347	.	+	2	gene_id "ENST00000296786.6-2_ENSG00000164332.6"; transcript_id "ENST00000296786.6-2_ENSG00000164332.6"; exon_number "10"; exon_id "ENST00000296786.6-2_ENSG00000164332.6.10";
chr5	/dev/stdin	exon	158711912	158712422	.	+	.	gene_id "ENST00000296786.6-2_ENSG00000164332.6"; transcript_id "ENST00000296786.6-2_ENSG00000164332.6"; exon_number "11"; exon_id "ENST00000296786.6-2_ENSG00000164332.6.11";
chr5	/dev/stdin	CDS	158711912	158712422	.	+	0	gene_id "ENST00000296786.6-2_ENSG00000164332.6"; transcript_id "ENST00000296786.6-2_ENSG00000164332.6"; exon_number "11"; exon_id "ENST00000296786.6-2_ENSG00000164332.6.11";
chr5	/dev/stdin	start_codon	158690090	158690092	.	+	0	gene_id "ENST00000296786.6-2_ENSG00000164332.6"; transcript_id "ENST00000296786.6-2_ENSG00000164332.6"; exon_number "1"; exon_id "ENST00000296786.6-2_ENSG00000164332.6.1";
chr5	/dev/stdin	transcript	158690308	158712422	.	+	.	gene_id "fb3ddb62-b667-4bcb-b977-34719c6acde3_ENSG00000164332.6"; transcript_id "fb3ddb62-b667-4bcb-b977-34719c6acde3_ENSG00000164332.6";
chr5	/dev/stdin	exon	158690308	158690368	.	+	.	gene_id "fb3ddb62-b667-4bcb-b977-34719c6acde3_ENSG00000164332.6"; transcript_id "fb3ddb62-b667-4bcb-b977-34719c6acde3_ENSG00000164332.6"; exon_number "1"; exon_id "fb3ddb62-b667-4bcb-b977-34719c6acde3_ENSG00000164332.6.1";
chr5	/dev/stdin	CDS	158690308	158690368	.	+	0	gene_id "fb3ddb62-b667-4bcb-b977-34719c6acde3_ENSG00000164332.6"; transcript_id "fb3ddb62-b667-4bcb-b977-34719c6acde3_ENSG00000164332.6"; exon_number "1"; exon_id "fb3ddb62-b667-4bcb-b977-34719c6acde3_ENSG00000164332.6.1";
chr5	/dev/stdin	exon	158695878	158696077	.	+	.	gene_id "fb3ddb62-b667-4bcb-b977-34719c6acde3_ENSG00000164332.6"; transcript_id "fb3ddb62-b667-4bcb-b977-34719c6acde3_ENSG00000164332.6"; exon_number "2"; exon_id "fb3ddb62-b667-4bcb-b977-34719c6acde3_ENSG00000164332.6.2";
chr5	/dev/stdin	CDS	158695878	158696077	.	+	2	gene_id "fb3ddb62-b667-4bcb-b977-34719c6acde3_ENSG00000164332.6"; transcript_id "fb3ddb62-b667-4bcb-b977-34719c6acde3_ENSG00000164332.6"; exon_number "2"; exon_id "fb3ddb62-b667-4bcb-b977-34719c6acde3_ENSG00000164332.6.2";
chr5	/dev/stdin	exon	158696916	158697007	.	+	.	gene_id "fb3ddb62-b667-4bcb-b977-34719c6acde3_ENSG00000164332.6"; transcript_id "fb3ddb62-b667-4bcb-b977-34719c6acde3_ENSG00000164332.6"; exon_number "3"; exon_id "fb3ddb62-b667-4bcb-b977-34719c6acde3_ENSG00000164332.6.3";
chr5	/dev/stdin	CDS	158696916	158697007	.	+	0	gene_id "fb3ddb62-b667-4bcb-b977-34719c6acde3_ENSG00000164332.6"; transcript_id "fb3ddb62-b667-4bcb-b977-34719c6acde3_ENSG00000164332.6"; exon_number "3"; exon_id "fb3ddb62-b667-4bcb-b977-34719c6acde3_ENSG00000164332.6.3";
chr5	/dev/stdin	exon	158697368	158697453	.	+	.	gene_id "fb3ddb62-b667-4bcb-b977-34719c6acde3_ENSG00000164332.6"; transcript_id "fb3ddb62-b667-4bcb-b977-34719c6acde3_ENSG00000164332.6"; exon_number "4"; exon_id "fb3ddb62-b667-4bcb-b977-34719c6acde3_ENSG00000164332.6.4";
chr5	/dev/stdin	CDS	158697368	158697453	.	+	1	gene_id "fb3ddb62-b667-4bcb-b977-34719c6acde3_ENSG00000164332.6"; transcript_id "fb3ddb62-b667-4bcb-b977-34719c6acde3_ENSG00000164332.6"; exon_number "4"; exon_id "fb3ddb62-b667-4bcb-b977-34719c6acde3_ENSG00000164332.6.4";
chr5	/dev/stdin	exon	158697536	158697651	.	+	.	gene_id "fb3ddb62-b667-4bcb-b977-34719c6acde3_ENSG00000164332.6"; transcript_id "fb3ddb62-b667-4bcb-b977-34719c6acde3_ENSG00000164332.6"; exon_number "5"; exon_id "fb3ddb62-b667-4bcb-b977-34719c6acde3_ENSG00000164332.6.5";
chr5	/dev/stdin	CDS	158697536	158697651	.	+	2	gene_id "fb3ddb62-b667-4bcb-b977-34719c6acde3_ENSG00000164332.6"; transcript_id "fb3ddb62-b667-4bcb-b977-34719c6acde3_ENSG00000164332.6"; exon_number "5"; exon_id "fb3ddb62-b667-4bcb-b977-34719c6acde3_ENSG00000164332.6.5";
chr5	/dev/stdin	exon	158699031	158699129	.	+	.	gene_id "fb3ddb62-b667-4bcb-b977-34719c6acde3_ENSG00000164332.6"; transcript_id "fb3ddb62-b667-4bcb-b977-34719c6acde3_ENSG00000164332.6"; exon_number "6"; exon_id "fb3ddb62-b667-4bcb-b977-34719c6acde3_ENSG00000164332.6.6";
chr5	/dev/stdin	CDS	158699031	158699129	.	+	0	gene_id "fb3ddb62-b667-4bcb-b977-34719c6acde3_ENSG00000164332.6"; transcript_id "fb3ddb62-b667-4bcb-b977-34719c6acde3_ENSG00000164332.6"; exon_number "6"; exon_id "fb3ddb62-b667-4bcb-b977-34719c6acde3_ENSG00000164332.6.6";
chr5	/dev/stdin	exon	158701593	158701630	.	+	.	gene_id "fb3ddb62-b667-4bcb-b977-34719c6acde3_ENSG00000164332.6"; transcript_id "fb3ddb62-b667-4bcb-b977-34719c6acde3_ENSG00000164332.6"; exon_number "7"; exon_id "fb3ddb62-b667-4bcb-b977-34719c6acde3_ENSG00000164332.6.7";
chr5	/dev/stdin	CDS	158701593	158701630	.	+	0	gene_id "fb3ddb62-b667-4bcb-b977-34719c6acde3_ENSG00000164332.6"; transcript_id "fb3ddb62-b667-4bcb-b977-34719c6acde3_ENSG00000164332.6"; exon_number "7"; exon_id "fb3ddb62-b667-4bcb-b977-34719c6acde3_ENSG00000164332.6.7";
chr5	/dev/stdin	exon	158702156	158702254	.	+	.	gene_id "fb3ddb62-b667-4bcb-b977-34719c6acde3_ENSG00000164332.6"; transcript_id "fb3ddb62-b667-4bcb-b977-34719c6acde3_ENSG00000164332.6"; exon_number "8"; exon_id "fb3ddb62-b667-4bcb-b977-34719c6acde3_ENSG00000164332.6.8";
chr5	/dev/stdin	CDS	158702156	158702254	.	+	1	gene_id "fb3ddb62-b667-4bcb-b977-34719c6acde3_ENSG00000164332.6"; transcript_id "fb3ddb62-b667-4bcb-b977-34719c6acde3_ENSG00000164332.6"; exon_number "8"; exon_id "fb3ddb62-b667-4bcb-b977-34719c6acde3_ENSG00000164332.6.8";
chr5	/dev/stdin	exon	158705246	158705362	.	+	.	gene_id "fb3ddb62-b667-4bcb-b977-34719c6acde3_ENSG00000164332.6"; transcript_id "fb3ddb62-b667-4bcb-b977-34719c6acde3_ENSG00000164332.6"; exon_number "9"; exon_id "fb3ddb62-b667-4bcb-b977-34719c6acde3_ENSG00000164332.6.9";
chr5	/dev/stdin	CDS	158705246	158705362	.	+	1	gene_id "fb3ddb62-b667-4bcb-b977-34719c6acde3_ENSG00000164332.6"; transcript_id "fb3ddb62-b667-4bcb-b977-34719c6acde3_ENSG00000164332.6"; exon_number "9"; exon_id "fb3ddb62-b667-4bcb-b977-34719c6acde3_ENSG00000164332.6.9";
chr5	/dev/stdin	exon	158711912	158712422	.	+	.	gene_id "fb3ddb62-b667-4bcb-b977-34719c6acde3_ENSG00000164332.6"; transcript_id "fb3ddb62-b667-4bcb-b977-34719c6acde3_ENSG00000164332.6"; exon_number "10"; exon_id "fb3ddb62-b667-4bcb-b977-34719c6acde3_ENSG00000164332.6.10";
chr5	/dev/stdin	CDS	158711912	158712419	.	+	1	gene_id "fb3ddb62-b667-4bcb-b977-34719c6acde3_ENSG00000164332.6"; transcript_id "fb3ddb62-b667-4bcb-b977-34719c6acde3_ENSG00000164332.6"; exon_number "10"; exon_id "fb3ddb62-b667-4bcb-b977-34719c6acde3_ENSG00000164332.6.10";
chr5	/dev/stdin	start_codon	158690308	158690310	.	+	0	gene_id "fb3ddb62-b667-4bcb-b977-34719c6acde3_ENSG00000164332.6"; transcript_id "fb3ddb62-b667-4bcb-b977-34719c6acde3_ENSG00000164332.6"; exon_number "1"; exon_id "fb3ddb62-b667-4bcb-b977-34719c6acde3_ENSG00000164332.6.1";
chr5	/dev/stdin	stop_codon	158712420	158712422	.	+	0	gene_id "fb3ddb62-b667-4bcb-b977-34719c6acde3_ENSG00000164332.6"; transcript_id "fb3ddb62-b667-4bcb-b977-34719c6acde3_ENSG00000164332.6"; exon_number "10"; exon_id "fb3ddb62-b667-4bcb-b977-34719c6acde3_ENSG00000164332.6.10";
chr5	/dev/stdin	transcript	158696924	158713044	.	+	.	gene_id "9f18da71-53a0-4aca-a7ff-97cc5bf82ca3_ENSG00000164332.6"; transcript_id "9f18da71-53a0-4aca-a7ff-97cc5bf82ca3_ENSG00000164332.6";
chr5	/dev/stdin	exon	158696924	158697007	.	+	.	gene_id "9f18da71-53a0-4aca-a7ff-97cc5bf82ca3_ENSG00000164332.6"; transcript_id "9f18da71-53a0-4aca-a7ff-97cc5bf82ca3_ENSG00000164332.6"; exon_number "1"; exon_id "9f18da71-53a0-4aca-a7ff-97cc5bf82ca3_ENSG00000164332.6.1";
chr5	/dev/stdin	CDS	158696924	158697007	.	+	0	gene_id "9f18da71-53a0-4aca-a7ff-97cc5bf82ca3_ENSG00000164332.6"; transcript_id "9f18da71-53a0-4aca-a7ff-97cc5bf82ca3_ENSG00000164332.6"; exon_number "1"; exon_id "9f18da71-53a0-4aca-a7ff-97cc5bf82ca3_ENSG00000164332.6.1";
chr5	/dev/stdin	exon	158697368	158697453	.	+	.	gene_id "9f18da71-53a0-4aca-a7ff-97cc5bf82ca3_ENSG00000164332.6"; transcript_id "9f18da71-53a0-4aca-a7ff-97cc5bf82ca3_ENSG00000164332.6"; exon_number "2"; exon_id "9f18da71-53a0-4aca-a7ff-97cc5bf82ca3_ENSG00000164332.6.2";
chr5	/dev/stdin	CDS	158697368	158697453	.	+	0	gene_id "9f18da71-53a0-4aca-a7ff-97cc5bf82ca3_ENSG00000164332.6"; transcript_id "9f18da71-53a0-4aca-a7ff-97cc5bf82ca3_ENSG00000164332.6"; exon_number "2"; exon_id "9f18da71-53a0-4aca-a7ff-97cc5bf82ca3_ENSG00000164332.6.2";
chr5	/dev/stdin	exon	158697536	158697651	.	+	.	gene_id "9f18da71-53a0-4aca-a7ff-97cc5bf82ca3_ENSG00000164332.6"; transcript_id "9f18da71-53a0-4aca-a7ff-97cc5bf82ca3_ENSG00000164332.6"; exon_number "3"; exon_id "9f18da71-53a0-4aca-a7ff-97cc5bf82ca3_ENSG00000164332.6.3";
chr5	/dev/stdin	CDS	158697536	158697651	.	+	1	gene_id "9f18da71-53a0-4aca-a7ff-97cc5bf82ca3_ENSG00000164332.6"; transcript_id "9f18da71-53a0-4aca-a7ff-97cc5bf82ca3_ENSG00000164332.6"; exon_number "3"; exon_id "9f18da71-53a0-4aca-a7ff-97cc5bf82ca3_ENSG00000164332.6.3";
chr5	/dev/stdin	exon	158699031	158699129	.	+	.	gene_id "9f18da71-53a0-4aca-a7ff-97cc5bf82ca3_ENSG00000164332.6"; transcript_id "9f18da71-53a0-4aca-a7ff-97cc5bf82ca3_ENSG00000164332.6"; exon_number "4"; exon_id "9f18da71-53a0-4aca-a7ff-97cc5bf82ca3_ENSG00000164332.6.4";
chr5	/dev/stdin	CDS	158699031	158699129	.	+	2	gene_id "9f18da71-53a0-4aca-a7ff-97cc5bf82ca3_ENSG00000164332.6"; transcript_id "9f18da71-53a0-4aca-a7ff-97cc5bf82ca3_ENSG00000164332.6"; exon_number "4"; exon_id "9f18da71-53a0-4aca-a7ff-97cc5bf82ca3_ENSG00000164332.6.4";
chr5	/dev/stdin	exon	158701593	158701630	.	+	.	gene_id "9f18da71-53a0-4aca-a7ff-97cc5bf82ca3_ENSG00000164332.6"; transcript_id "9f18da71-53a0-4aca-a7ff-97cc5bf82ca3_ENSG00000164332.6"; exon_number "5"; exon_id "9f18da71-53a0-4aca-a7ff-97cc5bf82ca3_ENSG00000164332.6.5";
chr5	/dev/stdin	CDS	158701593	158701630	.	+	2	gene_id "9f18da71-53a0-4aca-a7ff-97cc5bf82ca3_ENSG00000164332.6"; transcript_id "9f18da71-53a0-4aca-a7ff-97cc5bf82ca3_ENSG00000164332.6"; exon_number "5"; exon_id "9f18da71-53a0-4aca-a7ff-97cc5bf82ca3_ENSG00000164332.6.5";
chr5	/dev/stdin	exon	158702156	158702254	.	+	.	gene_id "9f18da71-53a0-4aca-a7ff-97cc5bf82ca3_ENSG00000164332.6"; transcript_id "9f18da71-53a0-4aca-a7ff-97cc5bf82ca3_ENSG00000164332.6"; exon_number "6"; exon_id "9f18da71-53a0-4aca-a7ff-97cc5bf82ca3_ENSG00000164332.6.6";
chr5	/dev/stdin	CDS	158702156	158702254	.	+	0	gene_id "9f18da71-53a0-4aca-a7ff-97cc5bf82ca3_ENSG00000164332.6"; transcript_id "9f18da71-53a0-4aca-a7ff-97cc5bf82ca3_ENSG00000164332.6"; exon_number "6"; exon_id "9f18da71-53a0-4aca-a7ff-97cc5bf82ca3_ENSG00000164332.6.6";
chr5	/dev/stdin	exon	158705246	158705362	.	+	.	gene_id "9f18da71-53a0-4aca-a7ff-97cc5bf82ca3_ENSG00000164332.6"; transcript_id "9f18da71-53a0-4aca-a7ff-97cc5bf82ca3_ENSG00000164332.6"; exon_number "7"; exon_id "9f18da71-53a0-4aca-a7ff-97cc5bf82ca3_ENSG00000164332.6.7";
chr5	/dev/stdin	CDS	158705246	158705362	.	+	0	gene_id "9f18da71-53a0-4aca-a7ff-97cc5bf82ca3_ENSG00000164332.6"; transcript_id "9f18da71-53a0-4aca-a7ff-97cc5bf82ca3_ENSG00000164332.6"; exon_number "7"; exon_id "9f18da71-53a0-4aca-a7ff-97cc5bf82ca3_ENSG00000164332.6.7";
chr5	/dev/stdin	exon	158710220	158710347	.	+	.	gene_id "9f18da71-53a0-4aca-a7ff-97cc5bf82ca3_ENSG00000164332.6"; transcript_id "9f18da71-53a0-4aca-a7ff-97cc5bf82ca3_ENSG00000164332.6"; exon_number "8"; exon_id "9f18da71-53a0-4aca-a7ff-97cc5bf82ca3_ENSG00000164332.6.8";
chr5	/dev/stdin	CDS	158710220	158710347	.	+	0	gene_id "9f18da71-53a0-4aca-a7ff-97cc5bf82ca3_ENSG00000164332.6"; transcript_id "9f18da71-53a0-4aca-a7ff-97cc5bf82ca3_ENSG00000164332.6"; exon_number "8"; exon_id "9f18da71-53a0-4aca-a7ff-97cc5bf82ca3_ENSG00000164332.6.8";
chr5	/dev/stdin	exon	158711912	158713044	.	+	.	gene_id "9f18da71-53a0-4aca-a7ff-97cc5bf82ca3_ENSG00000164332.6"; transcript_id "9f18da71-53a0-4aca-a7ff-97cc5bf82ca3_ENSG00000164332.6"; exon_number "9"; exon_id "9f18da71-53a0-4aca-a7ff-97cc5bf82ca3_ENSG00000164332.6.9";
chr5	/dev/stdin	CDS	158711912	158713044	.	+	1	gene_id "9f18da71-53a0-4aca-a7ff-97cc5bf82ca3_ENSG00000164332.6"; transcript_id "9f18da71-53a0-4aca-a7ff-97cc5bf82ca3_ENSG00000164332.6"; exon_number "9"; exon_id "9f18da71-53a0-4aca-a7ff-97cc5bf82ca3_ENSG00000164332.6.9";
chr5	/dev/stdin	start_codon	158696924	158696926	.	+	0	gene_id "9f18da71-53a0-4aca-a7ff-97cc5bf82ca3_ENSG00000164332.6"; transcript_id "9f18da71-53a0-4aca-a7ff-97cc5bf82ca3_ENSG00000164332.6"; exon_number "1"; exon_id "9f18da71-53a0-4aca-a7ff-97cc5bf82ca3_ENSG00000164332.6.1";
chr5	/dev/stdin	transcript	159436121	159479561	.	+	.	gene_id "934ce223-0b26-4d10-9dab-3875f9eab771_ENSG00000113312.6"; transcript_id "934ce223-0b26-4d10-9dab-3875f9eab771_ENSG00000113312.6";
chr5	/dev/stdin	exon	159436121	159436200	.	+	.	gene_id "934ce223-0b26-4d10-9dab-3875f9eab771_ENSG00000113312.6"; transcript_id "934ce223-0b26-4d10-9dab-3875f9eab771_ENSG00000113312.6"; exon_number "1"; exon_id "934ce223-0b26-4d10-9dab-3875f9eab771_ENSG00000113312.6.1";
chr5	/dev/stdin	CDS	159436121	159436200	.	+	0	gene_id "934ce223-0b26-4d10-9dab-3875f9eab771_ENSG00000113312.6"; transcript_id "934ce223-0b26-4d10-9dab-3875f9eab771_ENSG00000113312.6"; exon_number "1"; exon_id "934ce223-0b26-4d10-9dab-3875f9eab771_ENSG00000113312.6.1";
chr5	/dev/stdin	exon	159437507	159437865	.	+	.	gene_id "934ce223-0b26-4d10-9dab-3875f9eab771_ENSG00000113312.6"; transcript_id "934ce223-0b26-4d10-9dab-3875f9eab771_ENSG00000113312.6"; exon_number "2"; exon_id "934ce223-0b26-4d10-9dab-3875f9eab771_ENSG00000113312.6.2";
chr5	/dev/stdin	CDS	159437507	159437865	.	+	1	gene_id "934ce223-0b26-4d10-9dab-3875f9eab771_ENSG00000113312.6"; transcript_id "934ce223-0b26-4d10-9dab-3875f9eab771_ENSG00000113312.6"; exon_number "2"; exon_id "934ce223-0b26-4d10-9dab-3875f9eab771_ENSG00000113312.6.2";
chr5	/dev/stdin	exon	159462147	159462207	.	+	.	gene_id "934ce223-0b26-4d10-9dab-3875f9eab771_ENSG00000113312.6"; transcript_id "934ce223-0b26-4d10-9dab-3875f9eab771_ENSG00000113312.6"; exon_number "3"; exon_id "934ce223-0b26-4d10-9dab-3875f9eab771_ENSG00000113312.6.3";
chr5	/dev/stdin	CDS	159462147	159462207	.	+	2	gene_id "934ce223-0b26-4d10-9dab-3875f9eab771_ENSG00000113312.6"; transcript_id "934ce223-0b26-4d10-9dab-3875f9eab771_ENSG00000113312.6"; exon_number "3"; exon_id "934ce223-0b26-4d10-9dab-3875f9eab771_ENSG00000113312.6.3";
chr5	/dev/stdin	exon	159463698	159463810	.	+	.	gene_id "934ce223-0b26-4d10-9dab-3875f9eab771_ENSG00000113312.6"; transcript_id "934ce223-0b26-4d10-9dab-3875f9eab771_ENSG00000113312.6"; exon_number "4"; exon_id "934ce223-0b26-4d10-9dab-3875f9eab771_ENSG00000113312.6.4";
chr5	/dev/stdin	CDS	159463698	159463810	.	+	1	gene_id "934ce223-0b26-4d10-9dab-3875f9eab771_ENSG00000113312.6"; transcript_id "934ce223-0b26-4d10-9dab-3875f9eab771_ENSG00000113312.6"; exon_number "4"; exon_id "934ce223-0b26-4d10-9dab-3875f9eab771_ENSG00000113312.6.4";
chr5	/dev/stdin	exon	159470140	159470176	.	+	.	gene_id "934ce223-0b26-4d10-9dab-3875f9eab771_ENSG00000113312.6"; transcript_id "934ce223-0b26-4d10-9dab-3875f9eab771_ENSG00000113312.6"; exon_number "5"; exon_id "934ce223-0b26-4d10-9dab-3875f9eab771_ENSG00000113312.6.5";
chr5	/dev/stdin	CDS	159470140	159470176	.	+	2	gene_id "934ce223-0b26-4d10-9dab-3875f9eab771_ENSG00000113312.6"; transcript_id "934ce223-0b26-4d10-9dab-3875f9eab771_ENSG00000113312.6"; exon_number "5"; exon_id "934ce223-0b26-4d10-9dab-3875f9eab771_ENSG00000113312.6.5";
chr5	/dev/stdin	exon	159476521	159476669	.	+	.	gene_id "934ce223-0b26-4d10-9dab-3875f9eab771_ENSG00000113312.6"; transcript_id "934ce223-0b26-4d10-9dab-3875f9eab771_ENSG00000113312.6"; exon_number "6"; exon_id "934ce223-0b26-4d10-9dab-3875f9eab771_ENSG00000113312.6.6";
chr5	/dev/stdin	CDS	159476521	159476669	.	+	1	gene_id "934ce223-0b26-4d10-9dab-3875f9eab771_ENSG00000113312.6"; transcript_id "934ce223-0b26-4d10-9dab-3875f9eab771_ENSG00000113312.6"; exon_number "6"; exon_id "934ce223-0b26-4d10-9dab-3875f9eab771_ENSG00000113312.6.6";
chr5	/dev/stdin	exon	159478136	159479561	.	+	.	gene_id "934ce223-0b26-4d10-9dab-3875f9eab771_ENSG00000113312.6"; transcript_id "934ce223-0b26-4d10-9dab-3875f9eab771_ENSG00000113312.6"; exon_number "7"; exon_id "934ce223-0b26-4d10-9dab-3875f9eab771_ENSG00000113312.6.7";
chr5	/dev/stdin	CDS	159478136	159479561	.	+	2	gene_id "934ce223-0b26-4d10-9dab-3875f9eab771_ENSG00000113312.6"; transcript_id "934ce223-0b26-4d10-9dab-3875f9eab771_ENSG00000113312.6"; exon_number "7"; exon_id "934ce223-0b26-4d10-9dab-3875f9eab771_ENSG00000113312.6.7";
chr5	/dev/stdin	start_codon	159436121	159436123	.	+	0	gene_id "934ce223-0b26-4d10-9dab-3875f9eab771_ENSG00000113312.6"; transcript_id "934ce223-0b26-4d10-9dab-3875f9eab771_ENSG00000113312.6"; exon_number "1"; exon_id "934ce223-0b26-4d10-9dab-3875f9eab771_ENSG00000113312.6.1";
chr5	/dev/stdin	transcript	159436121	159492494	.	+	.	gene_id "ENST00000231238.5_ENSG00000113312.6"; transcript_id "ENST00000231238.5_ENSG00000113312.6";
chr5	/dev/stdin	exon	159436121	159436200	.	+	.	gene_id "ENST00000231238.5_ENSG00000113312.6"; transcript_id "ENST00000231238.5_ENSG00000113312.6"; exon_number "1"; exon_id "ENST00000231238.5_ENSG00000113312.6.1";
chr5	/dev/stdin	CDS	159436121	159436200	.	+	0	gene_id "ENST00000231238.5_ENSG00000113312.6"; transcript_id "ENST00000231238.5_ENSG00000113312.6"; exon_number "1"; exon_id "ENST00000231238.5_ENSG00000113312.6.1";
chr5	/dev/stdin	exon	159437507	159437865	.	+	.	gene_id "ENST00000231238.5_ENSG00000113312.6"; transcript_id "ENST00000231238.5_ENSG00000113312.6"; exon_number "2"; exon_id "ENST00000231238.5_ENSG00000113312.6.2";
chr5	/dev/stdin	CDS	159437507	159437865	.	+	1	gene_id "ENST00000231238.5_ENSG00000113312.6"; transcript_id "ENST00000231238.5_ENSG00000113312.6"; exon_number "2"; exon_id "ENST00000231238.5_ENSG00000113312.6.2";
chr5	/dev/stdin	exon	159462147	159462207	.	+	.	gene_id "ENST00000231238.5_ENSG00000113312.6"; transcript_id "ENST00000231238.5_ENSG00000113312.6"; exon_number "3"; exon_id "ENST00000231238.5_ENSG00000113312.6.3";
chr5	/dev/stdin	CDS	159462147	159462207	.	+	2	gene_id "ENST00000231238.5_ENSG00000113312.6"; transcript_id "ENST00000231238.5_ENSG00000113312.6"; exon_number "3"; exon_id "ENST00000231238.5_ENSG00000113312.6.3";
chr5	/dev/stdin	exon	159463698	159463810	.	+	.	gene_id "ENST00000231238.5_ENSG00000113312.6"; transcript_id "ENST00000231238.5_ENSG00000113312.6"; exon_number "4"; exon_id "ENST00000231238.5_ENSG00000113312.6.4";
chr5	/dev/stdin	CDS	159463698	159463810	.	+	1	gene_id "ENST00000231238.5_ENSG00000113312.6"; transcript_id "ENST00000231238.5_ENSG00000113312.6"; exon_number "4"; exon_id "ENST00000231238.5_ENSG00000113312.6.4";
chr5	/dev/stdin	exon	159470140	159470176	.	+	.	gene_id "ENST00000231238.5_ENSG00000113312.6"; transcript_id "ENST00000231238.5_ENSG00000113312.6"; exon_number "5"; exon_id "ENST00000231238.5_ENSG00000113312.6.5";
chr5	/dev/stdin	CDS	159470140	159470176	.	+	2	gene_id "ENST00000231238.5_ENSG00000113312.6"; transcript_id "ENST00000231238.5_ENSG00000113312.6"; exon_number "5"; exon_id "ENST00000231238.5_ENSG00000113312.6.5";
chr5	/dev/stdin	exon	159476521	159476669	.	+	.	gene_id "ENST00000231238.5_ENSG00000113312.6"; transcript_id "ENST00000231238.5_ENSG00000113312.6"; exon_number "6"; exon_id "ENST00000231238.5_ENSG00000113312.6.6";
chr5	/dev/stdin	CDS	159476521	159476669	.	+	1	gene_id "ENST00000231238.5_ENSG00000113312.6"; transcript_id "ENST00000231238.5_ENSG00000113312.6"; exon_number "6"; exon_id "ENST00000231238.5_ENSG00000113312.6.6";
chr5	/dev/stdin	exon	159478136	159478190	.	+	.	gene_id "ENST00000231238.5_ENSG00000113312.6"; transcript_id "ENST00000231238.5_ENSG00000113312.6"; exon_number "7"; exon_id "ENST00000231238.5_ENSG00000113312.6.7";
chr5	/dev/stdin	CDS	159478136	159478190	.	+	2	gene_id "ENST00000231238.5_ENSG00000113312.6"; transcript_id "ENST00000231238.5_ENSG00000113312.6"; exon_number "7"; exon_id "ENST00000231238.5_ENSG00000113312.6.7";
chr5	/dev/stdin	exon	159491939	159492494	.	+	.	gene_id "ENST00000231238.5_ENSG00000113312.6"; transcript_id "ENST00000231238.5_ENSG00000113312.6"; exon_number "8"; exon_id "ENST00000231238.5_ENSG00000113312.6.8";
chr5	/dev/stdin	CDS	159491939	159492491	.	+	1	gene_id "ENST00000231238.5_ENSG00000113312.6"; transcript_id "ENST00000231238.5_ENSG00000113312.6"; exon_number "8"; exon_id "ENST00000231238.5_ENSG00000113312.6.8";
chr5	/dev/stdin	start_codon	159436121	159436123	.	+	0	gene_id "ENST00000231238.5_ENSG00000113312.6"; transcript_id "ENST00000231238.5_ENSG00000113312.6"; exon_number "1"; exon_id "ENST00000231238.5_ENSG00000113312.6.1";
chr5	/dev/stdin	stop_codon	159492492	159492494	.	+	0	gene_id "ENST00000231238.5_ENSG00000113312.6"; transcript_id "ENST00000231238.5_ENSG00000113312.6"; exon_number "8"; exon_id "ENST00000231238.5_ENSG00000113312.6.8";
chr5	/dev/stdin	transcript	159436121	159492137	.	+	.	gene_id "ENST00000231238.5-1_ENSG00000113312.6"; transcript_id "ENST00000231238.5-1_ENSG00000113312.6";
chr5	/dev/stdin	exon	159436121	159436200	.	+	.	gene_id "ENST00000231238.5-1_ENSG00000113312.6"; transcript_id "ENST00000231238.5-1_ENSG00000113312.6"; exon_number "1"; exon_id "ENST00000231238.5-1_ENSG00000113312.6.1";
chr5	/dev/stdin	CDS	159436121	159436200	.	+	0	gene_id "ENST00000231238.5-1_ENSG00000113312.6"; transcript_id "ENST00000231238.5-1_ENSG00000113312.6"; exon_number "1"; exon_id "ENST00000231238.5-1_ENSG00000113312.6.1";
chr5	/dev/stdin	exon	159437507	159437865	.	+	.	gene_id "ENST00000231238.5-1_ENSG00000113312.6"; transcript_id "ENST00000231238.5-1_ENSG00000113312.6"; exon_number "2"; exon_id "ENST00000231238.5-1_ENSG00000113312.6.2";
chr5	/dev/stdin	CDS	159437507	159437865	.	+	1	gene_id "ENST00000231238.5-1_ENSG00000113312.6"; transcript_id "ENST00000231238.5-1_ENSG00000113312.6"; exon_number "2"; exon_id "ENST00000231238.5-1_ENSG00000113312.6.2";
chr5	/dev/stdin	exon	159462147	159462207	.	+	.	gene_id "ENST00000231238.5-1_ENSG00000113312.6"; transcript_id "ENST00000231238.5-1_ENSG00000113312.6"; exon_number "3"; exon_id "ENST00000231238.5-1_ENSG00000113312.6.3";
chr5	/dev/stdin	CDS	159462147	159462207	.	+	2	gene_id "ENST00000231238.5-1_ENSG00000113312.6"; transcript_id "ENST00000231238.5-1_ENSG00000113312.6"; exon_number "3"; exon_id "ENST00000231238.5-1_ENSG00000113312.6.3";
chr5	/dev/stdin	exon	159463698	159463810	.	+	.	gene_id "ENST00000231238.5-1_ENSG00000113312.6"; transcript_id "ENST00000231238.5-1_ENSG00000113312.6"; exon_number "4"; exon_id "ENST00000231238.5-1_ENSG00000113312.6.4";
chr5	/dev/stdin	CDS	159463698	159463810	.	+	1	gene_id "ENST00000231238.5-1_ENSG00000113312.6"; transcript_id "ENST00000231238.5-1_ENSG00000113312.6"; exon_number "4"; exon_id "ENST00000231238.5-1_ENSG00000113312.6.4";
chr5	/dev/stdin	exon	159470140	159470176	.	+	.	gene_id "ENST00000231238.5-1_ENSG00000113312.6"; transcript_id "ENST00000231238.5-1_ENSG00000113312.6"; exon_number "5"; exon_id "ENST00000231238.5-1_ENSG00000113312.6.5";
chr5	/dev/stdin	CDS	159470140	159470176	.	+	2	gene_id "ENST00000231238.5-1_ENSG00000113312.6"; transcript_id "ENST00000231238.5-1_ENSG00000113312.6"; exon_number "5"; exon_id "ENST00000231238.5-1_ENSG00000113312.6.5";
chr5	/dev/stdin	exon	159476521	159476669	.	+	.	gene_id "ENST00000231238.5-1_ENSG00000113312.6"; transcript_id "ENST00000231238.5-1_ENSG00000113312.6"; exon_number "6"; exon_id "ENST00000231238.5-1_ENSG00000113312.6.6";
chr5	/dev/stdin	CDS	159476521	159476669	.	+	1	gene_id "ENST00000231238.5-1_ENSG00000113312.6"; transcript_id "ENST00000231238.5-1_ENSG00000113312.6"; exon_number "6"; exon_id "ENST00000231238.5-1_ENSG00000113312.6.6";
chr5	/dev/stdin	exon	159478136	159478190	.	+	.	gene_id "ENST00000231238.5-1_ENSG00000113312.6"; transcript_id "ENST00000231238.5-1_ENSG00000113312.6"; exon_number "7"; exon_id "ENST00000231238.5-1_ENSG00000113312.6.7";
chr5	/dev/stdin	CDS	159478136	159478190	.	+	2	gene_id "ENST00000231238.5-1_ENSG00000113312.6"; transcript_id "ENST00000231238.5-1_ENSG00000113312.6"; exon_number "7"; exon_id "ENST00000231238.5-1_ENSG00000113312.6.7";
chr5	/dev/stdin	exon	159491939	159492137	.	+	.	gene_id "ENST00000231238.5-1_ENSG00000113312.6"; transcript_id "ENST00000231238.5-1_ENSG00000113312.6"; exon_number "8"; exon_id "ENST00000231238.5-1_ENSG00000113312.6.8";
chr5	/dev/stdin	CDS	159491939	159492134	.	+	1	gene_id "ENST00000231238.5-1_ENSG00000113312.6"; transcript_id "ENST00000231238.5-1_ENSG00000113312.6"; exon_number "8"; exon_id "ENST00000231238.5-1_ENSG00000113312.6.8";
chr5	/dev/stdin	start_codon	159436121	159436123	.	+	0	gene_id "ENST00000231238.5-1_ENSG00000113312.6"; transcript_id "ENST00000231238.5-1_ENSG00000113312.6"; exon_number "1"; exon_id "ENST00000231238.5-1_ENSG00000113312.6.1";
chr5	/dev/stdin	stop_codon	159492135	159492137	.	+	0	gene_id "ENST00000231238.5-1_ENSG00000113312.6"; transcript_id "ENST00000231238.5-1_ENSG00000113312.6"; exon_number "8"; exon_id "ENST00000231238.5-1_ENSG00000113312.6.8";
chr5	/dev/stdin	transcript	159436121	159492377	.	+	.	gene_id "79f9b76f-88b6-4d95-8214-a0a6a1c7558a_ENSG00000113312.6"; transcript_id "79f9b76f-88b6-4d95-8214-a0a6a1c7558a_ENSG00000113312.6";
chr5	/dev/stdin	exon	159436121	159436197	.	+	.	gene_id "79f9b76f-88b6-4d95-8214-a0a6a1c7558a_ENSG00000113312.6"; transcript_id "79f9b76f-88b6-4d95-8214-a0a6a1c7558a_ENSG00000113312.6"; exon_number "1"; exon_id "79f9b76f-88b6-4d95-8214-a0a6a1c7558a_ENSG00000113312.6.1";
chr5	/dev/stdin	CDS	159436121	159436197	.	+	0	gene_id "79f9b76f-88b6-4d95-8214-a0a6a1c7558a_ENSG00000113312.6"; transcript_id "79f9b76f-88b6-4d95-8214-a0a6a1c7558a_ENSG00000113312.6"; exon_number "1"; exon_id "79f9b76f-88b6-4d95-8214-a0a6a1c7558a_ENSG00000113312.6.1";
chr5	/dev/stdin	exon	159437507	159437865	.	+	.	gene_id "79f9b76f-88b6-4d95-8214-a0a6a1c7558a_ENSG00000113312.6"; transcript_id "79f9b76f-88b6-4d95-8214-a0a6a1c7558a_ENSG00000113312.6"; exon_number "2"; exon_id "79f9b76f-88b6-4d95-8214-a0a6a1c7558a_ENSG00000113312.6.2";
chr5	/dev/stdin	CDS	159437507	159437865	.	+	1	gene_id "79f9b76f-88b6-4d95-8214-a0a6a1c7558a_ENSG00000113312.6"; transcript_id "79f9b76f-88b6-4d95-8214-a0a6a1c7558a_ENSG00000113312.6"; exon_number "2"; exon_id "79f9b76f-88b6-4d95-8214-a0a6a1c7558a_ENSG00000113312.6.2";
chr5	/dev/stdin	exon	159463698	159463810	.	+	.	gene_id "79f9b76f-88b6-4d95-8214-a0a6a1c7558a_ENSG00000113312.6"; transcript_id "79f9b76f-88b6-4d95-8214-a0a6a1c7558a_ENSG00000113312.6"; exon_number "3"; exon_id "79f9b76f-88b6-4d95-8214-a0a6a1c7558a_ENSG00000113312.6.3";
chr5	/dev/stdin	CDS	159463698	159463810	.	+	2	gene_id "79f9b76f-88b6-4d95-8214-a0a6a1c7558a_ENSG00000113312.6"; transcript_id "79f9b76f-88b6-4d95-8214-a0a6a1c7558a_ENSG00000113312.6"; exon_number "3"; exon_id "79f9b76f-88b6-4d95-8214-a0a6a1c7558a_ENSG00000113312.6.3";
chr5	/dev/stdin	exon	159470140	159470176	.	+	.	gene_id "79f9b76f-88b6-4d95-8214-a0a6a1c7558a_ENSG00000113312.6"; transcript_id "79f9b76f-88b6-4d95-8214-a0a6a1c7558a_ENSG00000113312.6"; exon_number "4"; exon_id "79f9b76f-88b6-4d95-8214-a0a6a1c7558a_ENSG00000113312.6.4";
chr5	/dev/stdin	CDS	159470140	159470176	.	+	0	gene_id "79f9b76f-88b6-4d95-8214-a0a6a1c7558a_ENSG00000113312.6"; transcript_id "79f9b76f-88b6-4d95-8214-a0a6a1c7558a_ENSG00000113312.6"; exon_number "4"; exon_id "79f9b76f-88b6-4d95-8214-a0a6a1c7558a_ENSG00000113312.6.4";
chr5	/dev/stdin	exon	159476521	159476669	.	+	.	gene_id "79f9b76f-88b6-4d95-8214-a0a6a1c7558a_ENSG00000113312.6"; transcript_id "79f9b76f-88b6-4d95-8214-a0a6a1c7558a_ENSG00000113312.6"; exon_number "5"; exon_id "79f9b76f-88b6-4d95-8214-a0a6a1c7558a_ENSG00000113312.6.5";
chr5	/dev/stdin	CDS	159476521	159476669	.	+	2	gene_id "79f9b76f-88b6-4d95-8214-a0a6a1c7558a_ENSG00000113312.6"; transcript_id "79f9b76f-88b6-4d95-8214-a0a6a1c7558a_ENSG00000113312.6"; exon_number "5"; exon_id "79f9b76f-88b6-4d95-8214-a0a6a1c7558a_ENSG00000113312.6.5";
chr5	/dev/stdin	exon	159478136	159478190	.	+	.	gene_id "79f9b76f-88b6-4d95-8214-a0a6a1c7558a_ENSG00000113312.6"; transcript_id "79f9b76f-88b6-4d95-8214-a0a6a1c7558a_ENSG00000113312.6"; exon_number "6"; exon_id "79f9b76f-88b6-4d95-8214-a0a6a1c7558a_ENSG00000113312.6.6";
chr5	/dev/stdin	CDS	159478136	159478190	.	+	0	gene_id "79f9b76f-88b6-4d95-8214-a0a6a1c7558a_ENSG00000113312.6"; transcript_id "79f9b76f-88b6-4d95-8214-a0a6a1c7558a_ENSG00000113312.6"; exon_number "6"; exon_id "79f9b76f-88b6-4d95-8214-a0a6a1c7558a_ENSG00000113312.6.6";
chr5	/dev/stdin	exon	159491939	159492377	.	+	.	gene_id "79f9b76f-88b6-4d95-8214-a0a6a1c7558a_ENSG00000113312.6"; transcript_id "79f9b76f-88b6-4d95-8214-a0a6a1c7558a_ENSG00000113312.6"; exon_number "7"; exon_id "79f9b76f-88b6-4d95-8214-a0a6a1c7558a_ENSG00000113312.6.7";
chr5	/dev/stdin	CDS	159491939	159492377	.	+	2	gene_id "79f9b76f-88b6-4d95-8214-a0a6a1c7558a_ENSG00000113312.6"; transcript_id "79f9b76f-88b6-4d95-8214-a0a6a1c7558a_ENSG00000113312.6"; exon_number "7"; exon_id "79f9b76f-88b6-4d95-8214-a0a6a1c7558a_ENSG00000113312.6.7";
chr5	/dev/stdin	start_codon	159436121	159436123	.	+	0	gene_id "79f9b76f-88b6-4d95-8214-a0a6a1c7558a_ENSG00000113312.6"; transcript_id "79f9b76f-88b6-4d95-8214-a0a6a1c7558a_ENSG00000113312.6"; exon_number "1"; exon_id "79f9b76f-88b6-4d95-8214-a0a6a1c7558a_ENSG00000113312.6.1";
chr5	/dev/stdin	transcript	159436121	159492494	.	+	.	gene_id "d557581f-48ff-423b-b396-dfa365ede8f1_ENSG00000113312.6"; transcript_id "d557581f-48ff-423b-b396-dfa365ede8f1_ENSG00000113312.6";
chr5	/dev/stdin	exon	159436121	159436200	.	+	.	gene_id "d557581f-48ff-423b-b396-dfa365ede8f1_ENSG00000113312.6"; transcript_id "d557581f-48ff-423b-b396-dfa365ede8f1_ENSG00000113312.6"; exon_number "1"; exon_id "d557581f-48ff-423b-b396-dfa365ede8f1_ENSG00000113312.6.1";
chr5	/dev/stdin	CDS	159436121	159436200	.	+	0	gene_id "d557581f-48ff-423b-b396-dfa365ede8f1_ENSG00000113312.6"; transcript_id "d557581f-48ff-423b-b396-dfa365ede8f1_ENSG00000113312.6"; exon_number "1"; exon_id "d557581f-48ff-423b-b396-dfa365ede8f1_ENSG00000113312.6.1";
chr5	/dev/stdin	exon	159437507	159437865	.	+	.	gene_id "d557581f-48ff-423b-b396-dfa365ede8f1_ENSG00000113312.6"; transcript_id "d557581f-48ff-423b-b396-dfa365ede8f1_ENSG00000113312.6"; exon_number "2"; exon_id "d557581f-48ff-423b-b396-dfa365ede8f1_ENSG00000113312.6.2";
chr5	/dev/stdin	CDS	159437507	159437865	.	+	1	gene_id "d557581f-48ff-423b-b396-dfa365ede8f1_ENSG00000113312.6"; transcript_id "d557581f-48ff-423b-b396-dfa365ede8f1_ENSG00000113312.6"; exon_number "2"; exon_id "d557581f-48ff-423b-b396-dfa365ede8f1_ENSG00000113312.6.2";
chr5	/dev/stdin	exon	159462147	159462207	.	+	.	gene_id "d557581f-48ff-423b-b396-dfa365ede8f1_ENSG00000113312.6"; transcript_id "d557581f-48ff-423b-b396-dfa365ede8f1_ENSG00000113312.6"; exon_number "3"; exon_id "d557581f-48ff-423b-b396-dfa365ede8f1_ENSG00000113312.6.3";
chr5	/dev/stdin	CDS	159462147	159462207	.	+	2	gene_id "d557581f-48ff-423b-b396-dfa365ede8f1_ENSG00000113312.6"; transcript_id "d557581f-48ff-423b-b396-dfa365ede8f1_ENSG00000113312.6"; exon_number "3"; exon_id "d557581f-48ff-423b-b396-dfa365ede8f1_ENSG00000113312.6.3";
chr5	/dev/stdin	exon	159463698	159463810	.	+	.	gene_id "d557581f-48ff-423b-b396-dfa365ede8f1_ENSG00000113312.6"; transcript_id "d557581f-48ff-423b-b396-dfa365ede8f1_ENSG00000113312.6"; exon_number "4"; exon_id "d557581f-48ff-423b-b396-dfa365ede8f1_ENSG00000113312.6.4";
chr5	/dev/stdin	CDS	159463698	159463810	.	+	1	gene_id "d557581f-48ff-423b-b396-dfa365ede8f1_ENSG00000113312.6"; transcript_id "d557581f-48ff-423b-b396-dfa365ede8f1_ENSG00000113312.6"; exon_number "4"; exon_id "d557581f-48ff-423b-b396-dfa365ede8f1_ENSG00000113312.6.4";
chr5	/dev/stdin	exon	159470140	159470176	.	+	.	gene_id "d557581f-48ff-423b-b396-dfa365ede8f1_ENSG00000113312.6"; transcript_id "d557581f-48ff-423b-b396-dfa365ede8f1_ENSG00000113312.6"; exon_number "5"; exon_id "d557581f-48ff-423b-b396-dfa365ede8f1_ENSG00000113312.6.5";
chr5	/dev/stdin	CDS	159470140	159470176	.	+	2	gene_id "d557581f-48ff-423b-b396-dfa365ede8f1_ENSG00000113312.6"; transcript_id "d557581f-48ff-423b-b396-dfa365ede8f1_ENSG00000113312.6"; exon_number "5"; exon_id "d557581f-48ff-423b-b396-dfa365ede8f1_ENSG00000113312.6.5";
chr5	/dev/stdin	exon	159478136	159478190	.	+	.	gene_id "d557581f-48ff-423b-b396-dfa365ede8f1_ENSG00000113312.6"; transcript_id "d557581f-48ff-423b-b396-dfa365ede8f1_ENSG00000113312.6"; exon_number "6"; exon_id "d557581f-48ff-423b-b396-dfa365ede8f1_ENSG00000113312.6.6";
chr5	/dev/stdin	CDS	159478136	159478190	.	+	1	gene_id "d557581f-48ff-423b-b396-dfa365ede8f1_ENSG00000113312.6"; transcript_id "d557581f-48ff-423b-b396-dfa365ede8f1_ENSG00000113312.6"; exon_number "6"; exon_id "d557581f-48ff-423b-b396-dfa365ede8f1_ENSG00000113312.6.6";
chr5	/dev/stdin	exon	159491939	159492494	.	+	.	gene_id "d557581f-48ff-423b-b396-dfa365ede8f1_ENSG00000113312.6"; transcript_id "d557581f-48ff-423b-b396-dfa365ede8f1_ENSG00000113312.6"; exon_number "7"; exon_id "d557581f-48ff-423b-b396-dfa365ede8f1_ENSG00000113312.6.7";
chr5	/dev/stdin	CDS	159491939	159492494	.	+	0	gene_id "d557581f-48ff-423b-b396-dfa365ede8f1_ENSG00000113312.6"; transcript_id "d557581f-48ff-423b-b396-dfa365ede8f1_ENSG00000113312.6"; exon_number "7"; exon_id "d557581f-48ff-423b-b396-dfa365ede8f1_ENSG00000113312.6.7";
chr5	/dev/stdin	start_codon	159436121	159436123	.	+	0	gene_id "d557581f-48ff-423b-b396-dfa365ede8f1_ENSG00000113312.6"; transcript_id "d557581f-48ff-423b-b396-dfa365ede8f1_ENSG00000113312.6"; exon_number "1"; exon_id "d557581f-48ff-423b-b396-dfa365ede8f1_ENSG00000113312.6.1";
chr5	/dev/stdin	transcript	159436121	159492494	.	+	.	gene_id "ENST00000522793.1_ENSG00000113312.6"; transcript_id "ENST00000522793.1_ENSG00000113312.6";
chr5	/dev/stdin	exon	159436121	159436197	.	+	.	gene_id "ENST00000522793.1_ENSG00000113312.6"; transcript_id "ENST00000522793.1_ENSG00000113312.6"; exon_number "1"; exon_id "ENST00000522793.1_ENSG00000113312.6.1";
chr5	/dev/stdin	CDS	159436121	159436197	.	+	0	gene_id "ENST00000522793.1_ENSG00000113312.6"; transcript_id "ENST00000522793.1_ENSG00000113312.6"; exon_number "1"; exon_id "ENST00000522793.1_ENSG00000113312.6.1";
chr5	/dev/stdin	exon	159437507	159437865	.	+	.	gene_id "ENST00000522793.1_ENSG00000113312.6"; transcript_id "ENST00000522793.1_ENSG00000113312.6"; exon_number "2"; exon_id "ENST00000522793.1_ENSG00000113312.6.2";
chr5	/dev/stdin	CDS	159437507	159437865	.	+	1	gene_id "ENST00000522793.1_ENSG00000113312.6"; transcript_id "ENST00000522793.1_ENSG00000113312.6"; exon_number "2"; exon_id "ENST00000522793.1_ENSG00000113312.6.2";
chr5	/dev/stdin	exon	159462147	159462207	.	+	.	gene_id "ENST00000522793.1_ENSG00000113312.6"; transcript_id "ENST00000522793.1_ENSG00000113312.6"; exon_number "3"; exon_id "ENST00000522793.1_ENSG00000113312.6.3";
chr5	/dev/stdin	CDS	159462147	159462207	.	+	2	gene_id "ENST00000522793.1_ENSG00000113312.6"; transcript_id "ENST00000522793.1_ENSG00000113312.6"; exon_number "3"; exon_id "ENST00000522793.1_ENSG00000113312.6.3";
chr5	/dev/stdin	exon	159463698	159463810	.	+	.	gene_id "ENST00000522793.1_ENSG00000113312.6"; transcript_id "ENST00000522793.1_ENSG00000113312.6"; exon_number "4"; exon_id "ENST00000522793.1_ENSG00000113312.6.4";
chr5	/dev/stdin	CDS	159463698	159463810	.	+	1	gene_id "ENST00000522793.1_ENSG00000113312.6"; transcript_id "ENST00000522793.1_ENSG00000113312.6"; exon_number "4"; exon_id "ENST00000522793.1_ENSG00000113312.6.4";
chr5	/dev/stdin	exon	159470140	159470176	.	+	.	gene_id "ENST00000522793.1_ENSG00000113312.6"; transcript_id "ENST00000522793.1_ENSG00000113312.6"; exon_number "5"; exon_id "ENST00000522793.1_ENSG00000113312.6.5";
chr5	/dev/stdin	CDS	159470140	159470176	.	+	2	gene_id "ENST00000522793.1_ENSG00000113312.6"; transcript_id "ENST00000522793.1_ENSG00000113312.6"; exon_number "5"; exon_id "ENST00000522793.1_ENSG00000113312.6.5";
chr5	/dev/stdin	exon	159476521	159476669	.	+	.	gene_id "ENST00000522793.1_ENSG00000113312.6"; transcript_id "ENST00000522793.1_ENSG00000113312.6"; exon_number "6"; exon_id "ENST00000522793.1_ENSG00000113312.6.6";
chr5	/dev/stdin	CDS	159476521	159476669	.	+	1	gene_id "ENST00000522793.1_ENSG00000113312.6"; transcript_id "ENST00000522793.1_ENSG00000113312.6"; exon_number "6"; exon_id "ENST00000522793.1_ENSG00000113312.6.6";
chr5	/dev/stdin	exon	159478136	159478190	.	+	.	gene_id "ENST00000522793.1_ENSG00000113312.6"; transcript_id "ENST00000522793.1_ENSG00000113312.6"; exon_number "7"; exon_id "ENST00000522793.1_ENSG00000113312.6.7";
chr5	/dev/stdin	CDS	159478136	159478190	.	+	2	gene_id "ENST00000522793.1_ENSG00000113312.6"; transcript_id "ENST00000522793.1_ENSG00000113312.6"; exon_number "7"; exon_id "ENST00000522793.1_ENSG00000113312.6.7";
chr5	/dev/stdin	exon	159491939	159492494	.	+	.	gene_id "ENST00000522793.1_ENSG00000113312.6"; transcript_id "ENST00000522793.1_ENSG00000113312.6"; exon_number "8"; exon_id "ENST00000522793.1_ENSG00000113312.6.8";
chr5	/dev/stdin	CDS	159491939	159492491	.	+	1	gene_id "ENST00000522793.1_ENSG00000113312.6"; transcript_id "ENST00000522793.1_ENSG00000113312.6"; exon_number "8"; exon_id "ENST00000522793.1_ENSG00000113312.6.8";
chr5	/dev/stdin	start_codon	159436121	159436123	.	+	0	gene_id "ENST00000522793.1_ENSG00000113312.6"; transcript_id "ENST00000522793.1_ENSG00000113312.6"; exon_number "1"; exon_id "ENST00000522793.1_ENSG00000113312.6.1";
chr5	/dev/stdin	stop_codon	159492492	159492494	.	+	0	gene_id "ENST00000522793.1_ENSG00000113312.6"; transcript_id "ENST00000522793.1_ENSG00000113312.6"; exon_number "8"; exon_id "ENST00000522793.1_ENSG00000113312.6.8";
chr5	/dev/stdin	transcript	159436121	159492494	.	+	.	gene_id "50ebea8c-6df3-4471-8eb3-8337c9ae1cac_ENSG00000113312.6"; transcript_id "50ebea8c-6df3-4471-8eb3-8337c9ae1cac_ENSG00000113312.6";
chr5	/dev/stdin	exon	159436121	159436200	.	+	.	gene_id "50ebea8c-6df3-4471-8eb3-8337c9ae1cac_ENSG00000113312.6"; transcript_id "50ebea8c-6df3-4471-8eb3-8337c9ae1cac_ENSG00000113312.6"; exon_number "1"; exon_id "50ebea8c-6df3-4471-8eb3-8337c9ae1cac_ENSG00000113312.6.1";
chr5	/dev/stdin	CDS	159436121	159436200	.	+	0	gene_id "50ebea8c-6df3-4471-8eb3-8337c9ae1cac_ENSG00000113312.6"; transcript_id "50ebea8c-6df3-4471-8eb3-8337c9ae1cac_ENSG00000113312.6"; exon_number "1"; exon_id "50ebea8c-6df3-4471-8eb3-8337c9ae1cac_ENSG00000113312.6.1";
chr5	/dev/stdin	exon	159437507	159437865	.	+	.	gene_id "50ebea8c-6df3-4471-8eb3-8337c9ae1cac_ENSG00000113312.6"; transcript_id "50ebea8c-6df3-4471-8eb3-8337c9ae1cac_ENSG00000113312.6"; exon_number "2"; exon_id "50ebea8c-6df3-4471-8eb3-8337c9ae1cac_ENSG00000113312.6.2";
chr5	/dev/stdin	CDS	159437507	159437865	.	+	1	gene_id "50ebea8c-6df3-4471-8eb3-8337c9ae1cac_ENSG00000113312.6"; transcript_id "50ebea8c-6df3-4471-8eb3-8337c9ae1cac_ENSG00000113312.6"; exon_number "2"; exon_id "50ebea8c-6df3-4471-8eb3-8337c9ae1cac_ENSG00000113312.6.2";
chr5	/dev/stdin	exon	159462147	159462207	.	+	.	gene_id "50ebea8c-6df3-4471-8eb3-8337c9ae1cac_ENSG00000113312.6"; transcript_id "50ebea8c-6df3-4471-8eb3-8337c9ae1cac_ENSG00000113312.6"; exon_number "3"; exon_id "50ebea8c-6df3-4471-8eb3-8337c9ae1cac_ENSG00000113312.6.3";
chr5	/dev/stdin	CDS	159462147	159462207	.	+	2	gene_id "50ebea8c-6df3-4471-8eb3-8337c9ae1cac_ENSG00000113312.6"; transcript_id "50ebea8c-6df3-4471-8eb3-8337c9ae1cac_ENSG00000113312.6"; exon_number "3"; exon_id "50ebea8c-6df3-4471-8eb3-8337c9ae1cac_ENSG00000113312.6.3";
chr5	/dev/stdin	exon	159463698	159463810	.	+	.	gene_id "50ebea8c-6df3-4471-8eb3-8337c9ae1cac_ENSG00000113312.6"; transcript_id "50ebea8c-6df3-4471-8eb3-8337c9ae1cac_ENSG00000113312.6"; exon_number "4"; exon_id "50ebea8c-6df3-4471-8eb3-8337c9ae1cac_ENSG00000113312.6.4";
chr5	/dev/stdin	CDS	159463698	159463810	.	+	1	gene_id "50ebea8c-6df3-4471-8eb3-8337c9ae1cac_ENSG00000113312.6"; transcript_id "50ebea8c-6df3-4471-8eb3-8337c9ae1cac_ENSG00000113312.6"; exon_number "4"; exon_id "50ebea8c-6df3-4471-8eb3-8337c9ae1cac_ENSG00000113312.6.4";
chr5	/dev/stdin	exon	159476521	159476669	.	+	.	gene_id "50ebea8c-6df3-4471-8eb3-8337c9ae1cac_ENSG00000113312.6"; transcript_id "50ebea8c-6df3-4471-8eb3-8337c9ae1cac_ENSG00000113312.6"; exon_number "5"; exon_id "50ebea8c-6df3-4471-8eb3-8337c9ae1cac_ENSG00000113312.6.5";
chr5	/dev/stdin	CDS	159476521	159476669	.	+	2	gene_id "50ebea8c-6df3-4471-8eb3-8337c9ae1cac_ENSG00000113312.6"; transcript_id "50ebea8c-6df3-4471-8eb3-8337c9ae1cac_ENSG00000113312.6"; exon_number "5"; exon_id "50ebea8c-6df3-4471-8eb3-8337c9ae1cac_ENSG00000113312.6.5";
chr5	/dev/stdin	exon	159478136	159478190	.	+	.	gene_id "50ebea8c-6df3-4471-8eb3-8337c9ae1cac_ENSG00000113312.6"; transcript_id "50ebea8c-6df3-4471-8eb3-8337c9ae1cac_ENSG00000113312.6"; exon_number "6"; exon_id "50ebea8c-6df3-4471-8eb3-8337c9ae1cac_ENSG00000113312.6.6";
chr5	/dev/stdin	CDS	159478136	159478190	.	+	0	gene_id "50ebea8c-6df3-4471-8eb3-8337c9ae1cac_ENSG00000113312.6"; transcript_id "50ebea8c-6df3-4471-8eb3-8337c9ae1cac_ENSG00000113312.6"; exon_number "6"; exon_id "50ebea8c-6df3-4471-8eb3-8337c9ae1cac_ENSG00000113312.6.6";
chr5	/dev/stdin	exon	159491939	159492494	.	+	.	gene_id "50ebea8c-6df3-4471-8eb3-8337c9ae1cac_ENSG00000113312.6"; transcript_id "50ebea8c-6df3-4471-8eb3-8337c9ae1cac_ENSG00000113312.6"; exon_number "7"; exon_id "50ebea8c-6df3-4471-8eb3-8337c9ae1cac_ENSG00000113312.6.7";
chr5	/dev/stdin	CDS	159491939	159492494	.	+	2	gene_id "50ebea8c-6df3-4471-8eb3-8337c9ae1cac_ENSG00000113312.6"; transcript_id "50ebea8c-6df3-4471-8eb3-8337c9ae1cac_ENSG00000113312.6"; exon_number "7"; exon_id "50ebea8c-6df3-4471-8eb3-8337c9ae1cac_ENSG00000113312.6.7";
chr5	/dev/stdin	start_codon	159436121	159436123	.	+	0	gene_id "50ebea8c-6df3-4471-8eb3-8337c9ae1cac_ENSG00000113312.6"; transcript_id "50ebea8c-6df3-4471-8eb3-8337c9ae1cac_ENSG00000113312.6"; exon_number "1"; exon_id "50ebea8c-6df3-4471-8eb3-8337c9ae1cac_ENSG00000113312.6.1";
chr5	/dev/stdin	transcript	159436121	159492494	.	+	.	gene_id "3f6059a1-a792-4d62-b570-a6cb808a8e16_ENSG00000113312.6"; transcript_id "3f6059a1-a792-4d62-b570-a6cb808a8e16_ENSG00000113312.6";
chr5	/dev/stdin	exon	159436121	159436200	.	+	.	gene_id "3f6059a1-a792-4d62-b570-a6cb808a8e16_ENSG00000113312.6"; transcript_id "3f6059a1-a792-4d62-b570-a6cb808a8e16_ENSG00000113312.6"; exon_number "1"; exon_id "3f6059a1-a792-4d62-b570-a6cb808a8e16_ENSG00000113312.6.1";
chr5	/dev/stdin	CDS	159436121	159436200	.	+	0	gene_id "3f6059a1-a792-4d62-b570-a6cb808a8e16_ENSG00000113312.6"; transcript_id "3f6059a1-a792-4d62-b570-a6cb808a8e16_ENSG00000113312.6"; exon_number "1"; exon_id "3f6059a1-a792-4d62-b570-a6cb808a8e16_ENSG00000113312.6.1";
chr5	/dev/stdin	exon	159437507	159437865	.	+	.	gene_id "3f6059a1-a792-4d62-b570-a6cb808a8e16_ENSG00000113312.6"; transcript_id "3f6059a1-a792-4d62-b570-a6cb808a8e16_ENSG00000113312.6"; exon_number "2"; exon_id "3f6059a1-a792-4d62-b570-a6cb808a8e16_ENSG00000113312.6.2";
chr5	/dev/stdin	CDS	159437507	159437865	.	+	1	gene_id "3f6059a1-a792-4d62-b570-a6cb808a8e16_ENSG00000113312.6"; transcript_id "3f6059a1-a792-4d62-b570-a6cb808a8e16_ENSG00000113312.6"; exon_number "2"; exon_id "3f6059a1-a792-4d62-b570-a6cb808a8e16_ENSG00000113312.6.2";
chr5	/dev/stdin	exon	159462147	159462207	.	+	.	gene_id "3f6059a1-a792-4d62-b570-a6cb808a8e16_ENSG00000113312.6"; transcript_id "3f6059a1-a792-4d62-b570-a6cb808a8e16_ENSG00000113312.6"; exon_number "3"; exon_id "3f6059a1-a792-4d62-b570-a6cb808a8e16_ENSG00000113312.6.3";
chr5	/dev/stdin	CDS	159462147	159462207	.	+	2	gene_id "3f6059a1-a792-4d62-b570-a6cb808a8e16_ENSG00000113312.6"; transcript_id "3f6059a1-a792-4d62-b570-a6cb808a8e16_ENSG00000113312.6"; exon_number "3"; exon_id "3f6059a1-a792-4d62-b570-a6cb808a8e16_ENSG00000113312.6.3";
chr5	/dev/stdin	exon	159463698	159463810	.	+	.	gene_id "3f6059a1-a792-4d62-b570-a6cb808a8e16_ENSG00000113312.6"; transcript_id "3f6059a1-a792-4d62-b570-a6cb808a8e16_ENSG00000113312.6"; exon_number "4"; exon_id "3f6059a1-a792-4d62-b570-a6cb808a8e16_ENSG00000113312.6.4";
chr5	/dev/stdin	CDS	159463698	159463810	.	+	1	gene_id "3f6059a1-a792-4d62-b570-a6cb808a8e16_ENSG00000113312.6"; transcript_id "3f6059a1-a792-4d62-b570-a6cb808a8e16_ENSG00000113312.6"; exon_number "4"; exon_id "3f6059a1-a792-4d62-b570-a6cb808a8e16_ENSG00000113312.6.4";
chr5	/dev/stdin	exon	159470140	159470176	.	+	.	gene_id "3f6059a1-a792-4d62-b570-a6cb808a8e16_ENSG00000113312.6"; transcript_id "3f6059a1-a792-4d62-b570-a6cb808a8e16_ENSG00000113312.6"; exon_number "5"; exon_id "3f6059a1-a792-4d62-b570-a6cb808a8e16_ENSG00000113312.6.5";
chr5	/dev/stdin	CDS	159470140	159470176	.	+	2	gene_id "3f6059a1-a792-4d62-b570-a6cb808a8e16_ENSG00000113312.6"; transcript_id "3f6059a1-a792-4d62-b570-a6cb808a8e16_ENSG00000113312.6"; exon_number "5"; exon_id "3f6059a1-a792-4d62-b570-a6cb808a8e16_ENSG00000113312.6.5";
chr5	/dev/stdin	exon	159476521	159476669	.	+	.	gene_id "3f6059a1-a792-4d62-b570-a6cb808a8e16_ENSG00000113312.6"; transcript_id "3f6059a1-a792-4d62-b570-a6cb808a8e16_ENSG00000113312.6"; exon_number "6"; exon_id "3f6059a1-a792-4d62-b570-a6cb808a8e16_ENSG00000113312.6.6";
chr5	/dev/stdin	CDS	159476521	159476669	.	+	1	gene_id "3f6059a1-a792-4d62-b570-a6cb808a8e16_ENSG00000113312.6"; transcript_id "3f6059a1-a792-4d62-b570-a6cb808a8e16_ENSG00000113312.6"; exon_number "6"; exon_id "3f6059a1-a792-4d62-b570-a6cb808a8e16_ENSG00000113312.6.6";
chr5	/dev/stdin	exon	159491939	159492494	.	+	.	gene_id "3f6059a1-a792-4d62-b570-a6cb808a8e16_ENSG00000113312.6"; transcript_id "3f6059a1-a792-4d62-b570-a6cb808a8e16_ENSG00000113312.6"; exon_number "7"; exon_id "3f6059a1-a792-4d62-b570-a6cb808a8e16_ENSG00000113312.6.7";
chr5	/dev/stdin	CDS	159491939	159492494	.	+	2	gene_id "3f6059a1-a792-4d62-b570-a6cb808a8e16_ENSG00000113312.6"; transcript_id "3f6059a1-a792-4d62-b570-a6cb808a8e16_ENSG00000113312.6"; exon_number "7"; exon_id "3f6059a1-a792-4d62-b570-a6cb808a8e16_ENSG00000113312.6.7";
chr5	/dev/stdin	start_codon	159436121	159436123	.	+	0	gene_id "3f6059a1-a792-4d62-b570-a6cb808a8e16_ENSG00000113312.6"; transcript_id "3f6059a1-a792-4d62-b570-a6cb808a8e16_ENSG00000113312.6"; exon_number "1"; exon_id "3f6059a1-a792-4d62-b570-a6cb808a8e16_ENSG00000113312.6.1";
chr5	/dev/stdin	transcript	159436121	159492494	.	+	.	gene_id "f55049d5-2356-4c1c-b47f-e5b54d16f877_ENSG00000113312.6"; transcript_id "f55049d5-2356-4c1c-b47f-e5b54d16f877_ENSG00000113312.6";
chr5	/dev/stdin	exon	159436121	159436200	.	+	.	gene_id "f55049d5-2356-4c1c-b47f-e5b54d16f877_ENSG00000113312.6"; transcript_id "f55049d5-2356-4c1c-b47f-e5b54d16f877_ENSG00000113312.6"; exon_number "1"; exon_id "f55049d5-2356-4c1c-b47f-e5b54d16f877_ENSG00000113312.6.1";
chr5	/dev/stdin	CDS	159436121	159436200	.	+	0	gene_id "f55049d5-2356-4c1c-b47f-e5b54d16f877_ENSG00000113312.6"; transcript_id "f55049d5-2356-4c1c-b47f-e5b54d16f877_ENSG00000113312.6"; exon_number "1"; exon_id "f55049d5-2356-4c1c-b47f-e5b54d16f877_ENSG00000113312.6.1";
chr5	/dev/stdin	exon	159437507	159437865	.	+	.	gene_id "f55049d5-2356-4c1c-b47f-e5b54d16f877_ENSG00000113312.6"; transcript_id "f55049d5-2356-4c1c-b47f-e5b54d16f877_ENSG00000113312.6"; exon_number "2"; exon_id "f55049d5-2356-4c1c-b47f-e5b54d16f877_ENSG00000113312.6.2";
chr5	/dev/stdin	CDS	159437507	159437865	.	+	1	gene_id "f55049d5-2356-4c1c-b47f-e5b54d16f877_ENSG00000113312.6"; transcript_id "f55049d5-2356-4c1c-b47f-e5b54d16f877_ENSG00000113312.6"; exon_number "2"; exon_id "f55049d5-2356-4c1c-b47f-e5b54d16f877_ENSG00000113312.6.2";
chr5	/dev/stdin	exon	159462147	159462207	.	+	.	gene_id "f55049d5-2356-4c1c-b47f-e5b54d16f877_ENSG00000113312.6"; transcript_id "f55049d5-2356-4c1c-b47f-e5b54d16f877_ENSG00000113312.6"; exon_number "3"; exon_id "f55049d5-2356-4c1c-b47f-e5b54d16f877_ENSG00000113312.6.3";
chr5	/dev/stdin	CDS	159462147	159462207	.	+	2	gene_id "f55049d5-2356-4c1c-b47f-e5b54d16f877_ENSG00000113312.6"; transcript_id "f55049d5-2356-4c1c-b47f-e5b54d16f877_ENSG00000113312.6"; exon_number "3"; exon_id "f55049d5-2356-4c1c-b47f-e5b54d16f877_ENSG00000113312.6.3";
chr5	/dev/stdin	exon	159463698	159463810	.	+	.	gene_id "f55049d5-2356-4c1c-b47f-e5b54d16f877_ENSG00000113312.6"; transcript_id "f55049d5-2356-4c1c-b47f-e5b54d16f877_ENSG00000113312.6"; exon_number "4"; exon_id "f55049d5-2356-4c1c-b47f-e5b54d16f877_ENSG00000113312.6.4";
chr5	/dev/stdin	CDS	159463698	159463810	.	+	1	gene_id "f55049d5-2356-4c1c-b47f-e5b54d16f877_ENSG00000113312.6"; transcript_id "f55049d5-2356-4c1c-b47f-e5b54d16f877_ENSG00000113312.6"; exon_number "4"; exon_id "f55049d5-2356-4c1c-b47f-e5b54d16f877_ENSG00000113312.6.4";
chr5	/dev/stdin	exon	159470140	159470176	.	+	.	gene_id "f55049d5-2356-4c1c-b47f-e5b54d16f877_ENSG00000113312.6"; transcript_id "f55049d5-2356-4c1c-b47f-e5b54d16f877_ENSG00000113312.6"; exon_number "5"; exon_id "f55049d5-2356-4c1c-b47f-e5b54d16f877_ENSG00000113312.6.5";
chr5	/dev/stdin	CDS	159470140	159470176	.	+	2	gene_id "f55049d5-2356-4c1c-b47f-e5b54d16f877_ENSG00000113312.6"; transcript_id "f55049d5-2356-4c1c-b47f-e5b54d16f877_ENSG00000113312.6"; exon_number "5"; exon_id "f55049d5-2356-4c1c-b47f-e5b54d16f877_ENSG00000113312.6.5";
chr5	/dev/stdin	exon	159476521	159476669	.	+	.	gene_id "f55049d5-2356-4c1c-b47f-e5b54d16f877_ENSG00000113312.6"; transcript_id "f55049d5-2356-4c1c-b47f-e5b54d16f877_ENSG00000113312.6"; exon_number "6"; exon_id "f55049d5-2356-4c1c-b47f-e5b54d16f877_ENSG00000113312.6.6";
chr5	/dev/stdin	CDS	159476521	159476669	.	+	1	gene_id "f55049d5-2356-4c1c-b47f-e5b54d16f877_ENSG00000113312.6"; transcript_id "f55049d5-2356-4c1c-b47f-e5b54d16f877_ENSG00000113312.6"; exon_number "6"; exon_id "f55049d5-2356-4c1c-b47f-e5b54d16f877_ENSG00000113312.6.6";
chr5	/dev/stdin	exon	159478136	159478190	.	+	.	gene_id "f55049d5-2356-4c1c-b47f-e5b54d16f877_ENSG00000113312.6"; transcript_id "f55049d5-2356-4c1c-b47f-e5b54d16f877_ENSG00000113312.6"; exon_number "7"; exon_id "f55049d5-2356-4c1c-b47f-e5b54d16f877_ENSG00000113312.6.7";
chr5	/dev/stdin	CDS	159478136	159478190	.	+	2	gene_id "f55049d5-2356-4c1c-b47f-e5b54d16f877_ENSG00000113312.6"; transcript_id "f55049d5-2356-4c1c-b47f-e5b54d16f877_ENSG00000113312.6"; exon_number "7"; exon_id "f55049d5-2356-4c1c-b47f-e5b54d16f877_ENSG00000113312.6.7";
chr5	/dev/stdin	exon	159492284	159492494	.	+	.	gene_id "f55049d5-2356-4c1c-b47f-e5b54d16f877_ENSG00000113312.6"; transcript_id "f55049d5-2356-4c1c-b47f-e5b54d16f877_ENSG00000113312.6"; exon_number "8"; exon_id "f55049d5-2356-4c1c-b47f-e5b54d16f877_ENSG00000113312.6.8";
chr5	/dev/stdin	CDS	159492284	159492491	.	+	1	gene_id "f55049d5-2356-4c1c-b47f-e5b54d16f877_ENSG00000113312.6"; transcript_id "f55049d5-2356-4c1c-b47f-e5b54d16f877_ENSG00000113312.6"; exon_number "8"; exon_id "f55049d5-2356-4c1c-b47f-e5b54d16f877_ENSG00000113312.6.8";
chr5	/dev/stdin	start_codon	159436121	159436123	.	+	0	gene_id "f55049d5-2356-4c1c-b47f-e5b54d16f877_ENSG00000113312.6"; transcript_id "f55049d5-2356-4c1c-b47f-e5b54d16f877_ENSG00000113312.6"; exon_number "1"; exon_id "f55049d5-2356-4c1c-b47f-e5b54d16f877_ENSG00000113312.6.1";
chr5	/dev/stdin	stop_codon	159492492	159492494	.	+	0	gene_id "f55049d5-2356-4c1c-b47f-e5b54d16f877_ENSG00000113312.6"; transcript_id "f55049d5-2356-4c1c-b47f-e5b54d16f877_ENSG00000113312.6"; exon_number "8"; exon_id "f55049d5-2356-4c1c-b47f-e5b54d16f877_ENSG00000113312.6.8";
chr5	/dev/stdin	transcript	159436121	159492494	.	+	.	gene_id "66299922-eee0-48b4-99cb-d99590d75127_ENSG00000113312.6"; transcript_id "66299922-eee0-48b4-99cb-d99590d75127_ENSG00000113312.6";
chr5	/dev/stdin	exon	159436121	159436197	.	+	.	gene_id "66299922-eee0-48b4-99cb-d99590d75127_ENSG00000113312.6"; transcript_id "66299922-eee0-48b4-99cb-d99590d75127_ENSG00000113312.6"; exon_number "1"; exon_id "66299922-eee0-48b4-99cb-d99590d75127_ENSG00000113312.6.1";
chr5	/dev/stdin	CDS	159436121	159436197	.	+	0	gene_id "66299922-eee0-48b4-99cb-d99590d75127_ENSG00000113312.6"; transcript_id "66299922-eee0-48b4-99cb-d99590d75127_ENSG00000113312.6"; exon_number "1"; exon_id "66299922-eee0-48b4-99cb-d99590d75127_ENSG00000113312.6.1";
chr5	/dev/stdin	exon	159437507	159437865	.	+	.	gene_id "66299922-eee0-48b4-99cb-d99590d75127_ENSG00000113312.6"; transcript_id "66299922-eee0-48b4-99cb-d99590d75127_ENSG00000113312.6"; exon_number "2"; exon_id "66299922-eee0-48b4-99cb-d99590d75127_ENSG00000113312.6.2";
chr5	/dev/stdin	CDS	159437507	159437865	.	+	1	gene_id "66299922-eee0-48b4-99cb-d99590d75127_ENSG00000113312.6"; transcript_id "66299922-eee0-48b4-99cb-d99590d75127_ENSG00000113312.6"; exon_number "2"; exon_id "66299922-eee0-48b4-99cb-d99590d75127_ENSG00000113312.6.2";
chr5	/dev/stdin	exon	159462147	159462207	.	+	.	gene_id "66299922-eee0-48b4-99cb-d99590d75127_ENSG00000113312.6"; transcript_id "66299922-eee0-48b4-99cb-d99590d75127_ENSG00000113312.6"; exon_number "3"; exon_id "66299922-eee0-48b4-99cb-d99590d75127_ENSG00000113312.6.3";
chr5	/dev/stdin	CDS	159462147	159462207	.	+	2	gene_id "66299922-eee0-48b4-99cb-d99590d75127_ENSG00000113312.6"; transcript_id "66299922-eee0-48b4-99cb-d99590d75127_ENSG00000113312.6"; exon_number "3"; exon_id "66299922-eee0-48b4-99cb-d99590d75127_ENSG00000113312.6.3";
chr5	/dev/stdin	exon	159463698	159463810	.	+	.	gene_id "66299922-eee0-48b4-99cb-d99590d75127_ENSG00000113312.6"; transcript_id "66299922-eee0-48b4-99cb-d99590d75127_ENSG00000113312.6"; exon_number "4"; exon_id "66299922-eee0-48b4-99cb-d99590d75127_ENSG00000113312.6.4";
chr5	/dev/stdin	CDS	159463698	159463810	.	+	1	gene_id "66299922-eee0-48b4-99cb-d99590d75127_ENSG00000113312.6"; transcript_id "66299922-eee0-48b4-99cb-d99590d75127_ENSG00000113312.6"; exon_number "4"; exon_id "66299922-eee0-48b4-99cb-d99590d75127_ENSG00000113312.6.4";
chr5	/dev/stdin	exon	159476521	159476669	.	+	.	gene_id "66299922-eee0-48b4-99cb-d99590d75127_ENSG00000113312.6"; transcript_id "66299922-eee0-48b4-99cb-d99590d75127_ENSG00000113312.6"; exon_number "5"; exon_id "66299922-eee0-48b4-99cb-d99590d75127_ENSG00000113312.6.5";
chr5	/dev/stdin	CDS	159476521	159476669	.	+	2	gene_id "66299922-eee0-48b4-99cb-d99590d75127_ENSG00000113312.6"; transcript_id "66299922-eee0-48b4-99cb-d99590d75127_ENSG00000113312.6"; exon_number "5"; exon_id "66299922-eee0-48b4-99cb-d99590d75127_ENSG00000113312.6.5";
chr5	/dev/stdin	exon	159478136	159478190	.	+	.	gene_id "66299922-eee0-48b4-99cb-d99590d75127_ENSG00000113312.6"; transcript_id "66299922-eee0-48b4-99cb-d99590d75127_ENSG00000113312.6"; exon_number "6"; exon_id "66299922-eee0-48b4-99cb-d99590d75127_ENSG00000113312.6.6";
chr5	/dev/stdin	CDS	159478136	159478190	.	+	0	gene_id "66299922-eee0-48b4-99cb-d99590d75127_ENSG00000113312.6"; transcript_id "66299922-eee0-48b4-99cb-d99590d75127_ENSG00000113312.6"; exon_number "6"; exon_id "66299922-eee0-48b4-99cb-d99590d75127_ENSG00000113312.6.6";
chr5	/dev/stdin	exon	159491939	159492494	.	+	.	gene_id "66299922-eee0-48b4-99cb-d99590d75127_ENSG00000113312.6"; transcript_id "66299922-eee0-48b4-99cb-d99590d75127_ENSG00000113312.6"; exon_number "7"; exon_id "66299922-eee0-48b4-99cb-d99590d75127_ENSG00000113312.6.7";
chr5	/dev/stdin	CDS	159491939	159492494	.	+	2	gene_id "66299922-eee0-48b4-99cb-d99590d75127_ENSG00000113312.6"; transcript_id "66299922-eee0-48b4-99cb-d99590d75127_ENSG00000113312.6"; exon_number "7"; exon_id "66299922-eee0-48b4-99cb-d99590d75127_ENSG00000113312.6.7";
chr5	/dev/stdin	start_codon	159436121	159436123	.	+	0	gene_id "66299922-eee0-48b4-99cb-d99590d75127_ENSG00000113312.6"; transcript_id "66299922-eee0-48b4-99cb-d99590d75127_ENSG00000113312.6"; exon_number "1"; exon_id "66299922-eee0-48b4-99cb-d99590d75127_ENSG00000113312.6.1";
chr5	/dev/stdin	transcript	159436121	159492494	.	+	.	gene_id "a51ec85b-3f74-4ab9-b253-8d4539bf578f_ENSG00000113312.6"; transcript_id "a51ec85b-3f74-4ab9-b253-8d4539bf578f_ENSG00000113312.6";
chr5	/dev/stdin	exon	159436121	159436200	.	+	.	gene_id "a51ec85b-3f74-4ab9-b253-8d4539bf578f_ENSG00000113312.6"; transcript_id "a51ec85b-3f74-4ab9-b253-8d4539bf578f_ENSG00000113312.6"; exon_number "1"; exon_id "a51ec85b-3f74-4ab9-b253-8d4539bf578f_ENSG00000113312.6.1";
chr5	/dev/stdin	CDS	159436121	159436200	.	+	0	gene_id "a51ec85b-3f74-4ab9-b253-8d4539bf578f_ENSG00000113312.6"; transcript_id "a51ec85b-3f74-4ab9-b253-8d4539bf578f_ENSG00000113312.6"; exon_number "1"; exon_id "a51ec85b-3f74-4ab9-b253-8d4539bf578f_ENSG00000113312.6.1";
chr5	/dev/stdin	exon	159462147	159462207	.	+	.	gene_id "a51ec85b-3f74-4ab9-b253-8d4539bf578f_ENSG00000113312.6"; transcript_id "a51ec85b-3f74-4ab9-b253-8d4539bf578f_ENSG00000113312.6"; exon_number "2"; exon_id "a51ec85b-3f74-4ab9-b253-8d4539bf578f_ENSG00000113312.6.2";
chr5	/dev/stdin	CDS	159462147	159462207	.	+	1	gene_id "a51ec85b-3f74-4ab9-b253-8d4539bf578f_ENSG00000113312.6"; transcript_id "a51ec85b-3f74-4ab9-b253-8d4539bf578f_ENSG00000113312.6"; exon_number "2"; exon_id "a51ec85b-3f74-4ab9-b253-8d4539bf578f_ENSG00000113312.6.2";
chr5	/dev/stdin	exon	159463698	159463810	.	+	.	gene_id "a51ec85b-3f74-4ab9-b253-8d4539bf578f_ENSG00000113312.6"; transcript_id "a51ec85b-3f74-4ab9-b253-8d4539bf578f_ENSG00000113312.6"; exon_number "3"; exon_id "a51ec85b-3f74-4ab9-b253-8d4539bf578f_ENSG00000113312.6.3";
chr5	/dev/stdin	CDS	159463698	159463810	.	+	0	gene_id "a51ec85b-3f74-4ab9-b253-8d4539bf578f_ENSG00000113312.6"; transcript_id "a51ec85b-3f74-4ab9-b253-8d4539bf578f_ENSG00000113312.6"; exon_number "3"; exon_id "a51ec85b-3f74-4ab9-b253-8d4539bf578f_ENSG00000113312.6.3";
chr5	/dev/stdin	exon	159470140	159470176	.	+	.	gene_id "a51ec85b-3f74-4ab9-b253-8d4539bf578f_ENSG00000113312.6"; transcript_id "a51ec85b-3f74-4ab9-b253-8d4539bf578f_ENSG00000113312.6"; exon_number "4"; exon_id "a51ec85b-3f74-4ab9-b253-8d4539bf578f_ENSG00000113312.6.4";
chr5	/dev/stdin	CDS	159470140	159470176	.	+	1	gene_id "a51ec85b-3f74-4ab9-b253-8d4539bf578f_ENSG00000113312.6"; transcript_id "a51ec85b-3f74-4ab9-b253-8d4539bf578f_ENSG00000113312.6"; exon_number "4"; exon_id "a51ec85b-3f74-4ab9-b253-8d4539bf578f_ENSG00000113312.6.4";
chr5	/dev/stdin	exon	159476521	159476669	.	+	.	gene_id "a51ec85b-3f74-4ab9-b253-8d4539bf578f_ENSG00000113312.6"; transcript_id "a51ec85b-3f74-4ab9-b253-8d4539bf578f_ENSG00000113312.6"; exon_number "5"; exon_id "a51ec85b-3f74-4ab9-b253-8d4539bf578f_ENSG00000113312.6.5";
chr5	/dev/stdin	CDS	159476521	159476669	.	+	0	gene_id "a51ec85b-3f74-4ab9-b253-8d4539bf578f_ENSG00000113312.6"; transcript_id "a51ec85b-3f74-4ab9-b253-8d4539bf578f_ENSG00000113312.6"; exon_number "5"; exon_id "a51ec85b-3f74-4ab9-b253-8d4539bf578f_ENSG00000113312.6.5";
chr5	/dev/stdin	exon	159478136	159478190	.	+	.	gene_id "a51ec85b-3f74-4ab9-b253-8d4539bf578f_ENSG00000113312.6"; transcript_id "a51ec85b-3f74-4ab9-b253-8d4539bf578f_ENSG00000113312.6"; exon_number "6"; exon_id "a51ec85b-3f74-4ab9-b253-8d4539bf578f_ENSG00000113312.6.6";
chr5	/dev/stdin	CDS	159478136	159478190	.	+	1	gene_id "a51ec85b-3f74-4ab9-b253-8d4539bf578f_ENSG00000113312.6"; transcript_id "a51ec85b-3f74-4ab9-b253-8d4539bf578f_ENSG00000113312.6"; exon_number "6"; exon_id "a51ec85b-3f74-4ab9-b253-8d4539bf578f_ENSG00000113312.6.6";
chr5	/dev/stdin	exon	159491939	159492494	.	+	.	gene_id "a51ec85b-3f74-4ab9-b253-8d4539bf578f_ENSG00000113312.6"; transcript_id "a51ec85b-3f74-4ab9-b253-8d4539bf578f_ENSG00000113312.6"; exon_number "7"; exon_id "a51ec85b-3f74-4ab9-b253-8d4539bf578f_ENSG00000113312.6.7";
chr5	/dev/stdin	CDS	159491939	159492494	.	+	0	gene_id "a51ec85b-3f74-4ab9-b253-8d4539bf578f_ENSG00000113312.6"; transcript_id "a51ec85b-3f74-4ab9-b253-8d4539bf578f_ENSG00000113312.6"; exon_number "7"; exon_id "a51ec85b-3f74-4ab9-b253-8d4539bf578f_ENSG00000113312.6.7";
chr5	/dev/stdin	start_codon	159436121	159436123	.	+	0	gene_id "a51ec85b-3f74-4ab9-b253-8d4539bf578f_ENSG00000113312.6"; transcript_id "a51ec85b-3f74-4ab9-b253-8d4539bf578f_ENSG00000113312.6"; exon_number "1"; exon_id "a51ec85b-3f74-4ab9-b253-8d4539bf578f_ENSG00000113312.6.1";
chr5	/dev/stdin	transcript	159436121	159492494	.	+	.	gene_id "aa5c8e12-5496-4a4b-b8d9-078c604dcc32_ENSG00000113312.6"; transcript_id "aa5c8e12-5496-4a4b-b8d9-078c604dcc32_ENSG00000113312.6";
chr5	/dev/stdin	exon	159436121	159436200	.	+	.	gene_id "aa5c8e12-5496-4a4b-b8d9-078c604dcc32_ENSG00000113312.6"; transcript_id "aa5c8e12-5496-4a4b-b8d9-078c604dcc32_ENSG00000113312.6"; exon_number "1"; exon_id "aa5c8e12-5496-4a4b-b8d9-078c604dcc32_ENSG00000113312.6.1";
chr5	/dev/stdin	CDS	159436121	159436200	.	+	0	gene_id "aa5c8e12-5496-4a4b-b8d9-078c604dcc32_ENSG00000113312.6"; transcript_id "aa5c8e12-5496-4a4b-b8d9-078c604dcc32_ENSG00000113312.6"; exon_number "1"; exon_id "aa5c8e12-5496-4a4b-b8d9-078c604dcc32_ENSG00000113312.6.1";
chr5	/dev/stdin	exon	159437507	159437865	.	+	.	gene_id "aa5c8e12-5496-4a4b-b8d9-078c604dcc32_ENSG00000113312.6"; transcript_id "aa5c8e12-5496-4a4b-b8d9-078c604dcc32_ENSG00000113312.6"; exon_number "2"; exon_id "aa5c8e12-5496-4a4b-b8d9-078c604dcc32_ENSG00000113312.6.2";
chr5	/dev/stdin	CDS	159437507	159437865	.	+	1	gene_id "aa5c8e12-5496-4a4b-b8d9-078c604dcc32_ENSG00000113312.6"; transcript_id "aa5c8e12-5496-4a4b-b8d9-078c604dcc32_ENSG00000113312.6"; exon_number "2"; exon_id "aa5c8e12-5496-4a4b-b8d9-078c604dcc32_ENSG00000113312.6.2";
chr5	/dev/stdin	exon	159463698	159463810	.	+	.	gene_id "aa5c8e12-5496-4a4b-b8d9-078c604dcc32_ENSG00000113312.6"; transcript_id "aa5c8e12-5496-4a4b-b8d9-078c604dcc32_ENSG00000113312.6"; exon_number "3"; exon_id "aa5c8e12-5496-4a4b-b8d9-078c604dcc32_ENSG00000113312.6.3";
chr5	/dev/stdin	CDS	159463698	159463810	.	+	2	gene_id "aa5c8e12-5496-4a4b-b8d9-078c604dcc32_ENSG00000113312.6"; transcript_id "aa5c8e12-5496-4a4b-b8d9-078c604dcc32_ENSG00000113312.6"; exon_number "3"; exon_id "aa5c8e12-5496-4a4b-b8d9-078c604dcc32_ENSG00000113312.6.3";
chr5	/dev/stdin	exon	159470140	159470176	.	+	.	gene_id "aa5c8e12-5496-4a4b-b8d9-078c604dcc32_ENSG00000113312.6"; transcript_id "aa5c8e12-5496-4a4b-b8d9-078c604dcc32_ENSG00000113312.6"; exon_number "4"; exon_id "aa5c8e12-5496-4a4b-b8d9-078c604dcc32_ENSG00000113312.6.4";
chr5	/dev/stdin	CDS	159470140	159470176	.	+	0	gene_id "aa5c8e12-5496-4a4b-b8d9-078c604dcc32_ENSG00000113312.6"; transcript_id "aa5c8e12-5496-4a4b-b8d9-078c604dcc32_ENSG00000113312.6"; exon_number "4"; exon_id "aa5c8e12-5496-4a4b-b8d9-078c604dcc32_ENSG00000113312.6.4";
chr5	/dev/stdin	exon	159476521	159476669	.	+	.	gene_id "aa5c8e12-5496-4a4b-b8d9-078c604dcc32_ENSG00000113312.6"; transcript_id "aa5c8e12-5496-4a4b-b8d9-078c604dcc32_ENSG00000113312.6"; exon_number "5"; exon_id "aa5c8e12-5496-4a4b-b8d9-078c604dcc32_ENSG00000113312.6.5";
chr5	/dev/stdin	CDS	159476521	159476669	.	+	2	gene_id "aa5c8e12-5496-4a4b-b8d9-078c604dcc32_ENSG00000113312.6"; transcript_id "aa5c8e12-5496-4a4b-b8d9-078c604dcc32_ENSG00000113312.6"; exon_number "5"; exon_id "aa5c8e12-5496-4a4b-b8d9-078c604dcc32_ENSG00000113312.6.5";
chr5	/dev/stdin	exon	159478136	159478190	.	+	.	gene_id "aa5c8e12-5496-4a4b-b8d9-078c604dcc32_ENSG00000113312.6"; transcript_id "aa5c8e12-5496-4a4b-b8d9-078c604dcc32_ENSG00000113312.6"; exon_number "6"; exon_id "aa5c8e12-5496-4a4b-b8d9-078c604dcc32_ENSG00000113312.6.6";
chr5	/dev/stdin	CDS	159478136	159478190	.	+	0	gene_id "aa5c8e12-5496-4a4b-b8d9-078c604dcc32_ENSG00000113312.6"; transcript_id "aa5c8e12-5496-4a4b-b8d9-078c604dcc32_ENSG00000113312.6"; exon_number "6"; exon_id "aa5c8e12-5496-4a4b-b8d9-078c604dcc32_ENSG00000113312.6.6";
chr5	/dev/stdin	exon	159491939	159492494	.	+	.	gene_id "aa5c8e12-5496-4a4b-b8d9-078c604dcc32_ENSG00000113312.6"; transcript_id "aa5c8e12-5496-4a4b-b8d9-078c604dcc32_ENSG00000113312.6"; exon_number "7"; exon_id "aa5c8e12-5496-4a4b-b8d9-078c604dcc32_ENSG00000113312.6.7";
chr5	/dev/stdin	CDS	159491939	159492494	.	+	2	gene_id "aa5c8e12-5496-4a4b-b8d9-078c604dcc32_ENSG00000113312.6"; transcript_id "aa5c8e12-5496-4a4b-b8d9-078c604dcc32_ENSG00000113312.6"; exon_number "7"; exon_id "aa5c8e12-5496-4a4b-b8d9-078c604dcc32_ENSG00000113312.6.7";
chr5	/dev/stdin	start_codon	159436121	159436123	.	+	0	gene_id "aa5c8e12-5496-4a4b-b8d9-078c604dcc32_ENSG00000113312.6"; transcript_id "aa5c8e12-5496-4a4b-b8d9-078c604dcc32_ENSG00000113312.6"; exon_number "1"; exon_id "aa5c8e12-5496-4a4b-b8d9-078c604dcc32_ENSG00000113312.6.1";
chr5	/dev/stdin	transcript	159436121	159492377	.	+	.	gene_id "aa5c8e12-5496-4a4b-b8d9-078c604dcc32-1_ENSG00000113312.6"; transcript_id "aa5c8e12-5496-4a4b-b8d9-078c604dcc32-1_ENSG00000113312.6";
chr5	/dev/stdin	exon	159436121	159436200	.	+	.	gene_id "aa5c8e12-5496-4a4b-b8d9-078c604dcc32-1_ENSG00000113312.6"; transcript_id "aa5c8e12-5496-4a4b-b8d9-078c604dcc32-1_ENSG00000113312.6"; exon_number "1"; exon_id "aa5c8e12-5496-4a4b-b8d9-078c604dcc32-1_ENSG00000113312.6.1";
chr5	/dev/stdin	CDS	159436121	159436200	.	+	0	gene_id "aa5c8e12-5496-4a4b-b8d9-078c604dcc32-1_ENSG00000113312.6"; transcript_id "aa5c8e12-5496-4a4b-b8d9-078c604dcc32-1_ENSG00000113312.6"; exon_number "1"; exon_id "aa5c8e12-5496-4a4b-b8d9-078c604dcc32-1_ENSG00000113312.6.1";
chr5	/dev/stdin	exon	159437507	159437865	.	+	.	gene_id "aa5c8e12-5496-4a4b-b8d9-078c604dcc32-1_ENSG00000113312.6"; transcript_id "aa5c8e12-5496-4a4b-b8d9-078c604dcc32-1_ENSG00000113312.6"; exon_number "2"; exon_id "aa5c8e12-5496-4a4b-b8d9-078c604dcc32-1_ENSG00000113312.6.2";
chr5	/dev/stdin	CDS	159437507	159437865	.	+	1	gene_id "aa5c8e12-5496-4a4b-b8d9-078c604dcc32-1_ENSG00000113312.6"; transcript_id "aa5c8e12-5496-4a4b-b8d9-078c604dcc32-1_ENSG00000113312.6"; exon_number "2"; exon_id "aa5c8e12-5496-4a4b-b8d9-078c604dcc32-1_ENSG00000113312.6.2";
chr5	/dev/stdin	exon	159463698	159463810	.	+	.	gene_id "aa5c8e12-5496-4a4b-b8d9-078c604dcc32-1_ENSG00000113312.6"; transcript_id "aa5c8e12-5496-4a4b-b8d9-078c604dcc32-1_ENSG00000113312.6"; exon_number "3"; exon_id "aa5c8e12-5496-4a4b-b8d9-078c604dcc32-1_ENSG00000113312.6.3";
chr5	/dev/stdin	CDS	159463698	159463810	.	+	2	gene_id "aa5c8e12-5496-4a4b-b8d9-078c604dcc32-1_ENSG00000113312.6"; transcript_id "aa5c8e12-5496-4a4b-b8d9-078c604dcc32-1_ENSG00000113312.6"; exon_number "3"; exon_id "aa5c8e12-5496-4a4b-b8d9-078c604dcc32-1_ENSG00000113312.6.3";
chr5	/dev/stdin	exon	159470140	159470176	.	+	.	gene_id "aa5c8e12-5496-4a4b-b8d9-078c604dcc32-1_ENSG00000113312.6"; transcript_id "aa5c8e12-5496-4a4b-b8d9-078c604dcc32-1_ENSG00000113312.6"; exon_number "4"; exon_id "aa5c8e12-5496-4a4b-b8d9-078c604dcc32-1_ENSG00000113312.6.4";
chr5	/dev/stdin	CDS	159470140	159470176	.	+	0	gene_id "aa5c8e12-5496-4a4b-b8d9-078c604dcc32-1_ENSG00000113312.6"; transcript_id "aa5c8e12-5496-4a4b-b8d9-078c604dcc32-1_ENSG00000113312.6"; exon_number "4"; exon_id "aa5c8e12-5496-4a4b-b8d9-078c604dcc32-1_ENSG00000113312.6.4";
chr5	/dev/stdin	exon	159476521	159476669	.	+	.	gene_id "aa5c8e12-5496-4a4b-b8d9-078c604dcc32-1_ENSG00000113312.6"; transcript_id "aa5c8e12-5496-4a4b-b8d9-078c604dcc32-1_ENSG00000113312.6"; exon_number "5"; exon_id "aa5c8e12-5496-4a4b-b8d9-078c604dcc32-1_ENSG00000113312.6.5";
chr5	/dev/stdin	CDS	159476521	159476669	.	+	2	gene_id "aa5c8e12-5496-4a4b-b8d9-078c604dcc32-1_ENSG00000113312.6"; transcript_id "aa5c8e12-5496-4a4b-b8d9-078c604dcc32-1_ENSG00000113312.6"; exon_number "5"; exon_id "aa5c8e12-5496-4a4b-b8d9-078c604dcc32-1_ENSG00000113312.6.5";
chr5	/dev/stdin	exon	159478136	159478190	.	+	.	gene_id "aa5c8e12-5496-4a4b-b8d9-078c604dcc32-1_ENSG00000113312.6"; transcript_id "aa5c8e12-5496-4a4b-b8d9-078c604dcc32-1_ENSG00000113312.6"; exon_number "6"; exon_id "aa5c8e12-5496-4a4b-b8d9-078c604dcc32-1_ENSG00000113312.6.6";
chr5	/dev/stdin	CDS	159478136	159478190	.	+	0	gene_id "aa5c8e12-5496-4a4b-b8d9-078c604dcc32-1_ENSG00000113312.6"; transcript_id "aa5c8e12-5496-4a4b-b8d9-078c604dcc32-1_ENSG00000113312.6"; exon_number "6"; exon_id "aa5c8e12-5496-4a4b-b8d9-078c604dcc32-1_ENSG00000113312.6.6";
chr5	/dev/stdin	exon	159491939	159492377	.	+	.	gene_id "aa5c8e12-5496-4a4b-b8d9-078c604dcc32-1_ENSG00000113312.6"; transcript_id "aa5c8e12-5496-4a4b-b8d9-078c604dcc32-1_ENSG00000113312.6"; exon_number "7"; exon_id "aa5c8e12-5496-4a4b-b8d9-078c604dcc32-1_ENSG00000113312.6.7";
chr5	/dev/stdin	CDS	159491939	159492377	.	+	2	gene_id "aa5c8e12-5496-4a4b-b8d9-078c604dcc32-1_ENSG00000113312.6"; transcript_id "aa5c8e12-5496-4a4b-b8d9-078c604dcc32-1_ENSG00000113312.6"; exon_number "7"; exon_id "aa5c8e12-5496-4a4b-b8d9-078c604dcc32-1_ENSG00000113312.6.7";
chr5	/dev/stdin	start_codon	159436121	159436123	.	+	0	gene_id "aa5c8e12-5496-4a4b-b8d9-078c604dcc32-1_ENSG00000113312.6"; transcript_id "aa5c8e12-5496-4a4b-b8d9-078c604dcc32-1_ENSG00000113312.6"; exon_number "1"; exon_id "aa5c8e12-5496-4a4b-b8d9-078c604dcc32-1_ENSG00000113312.6.1";
chr5	/dev/stdin	transcript	159436121	159492494	.	+	.	gene_id "710f67e0-2a1b-48cf-bc28-2bdbe8807fc4_ENSG00000113312.6"; transcript_id "710f67e0-2a1b-48cf-bc28-2bdbe8807fc4_ENSG00000113312.6";
chr5	/dev/stdin	exon	159436121	159436200	.	+	.	gene_id "710f67e0-2a1b-48cf-bc28-2bdbe8807fc4_ENSG00000113312.6"; transcript_id "710f67e0-2a1b-48cf-bc28-2bdbe8807fc4_ENSG00000113312.6"; exon_number "1"; exon_id "710f67e0-2a1b-48cf-bc28-2bdbe8807fc4_ENSG00000113312.6.1";
chr5	/dev/stdin	CDS	159436121	159436200	.	+	0	gene_id "710f67e0-2a1b-48cf-bc28-2bdbe8807fc4_ENSG00000113312.6"; transcript_id "710f67e0-2a1b-48cf-bc28-2bdbe8807fc4_ENSG00000113312.6"; exon_number "1"; exon_id "710f67e0-2a1b-48cf-bc28-2bdbe8807fc4_ENSG00000113312.6.1";
chr5	/dev/stdin	exon	159437507	159437865	.	+	.	gene_id "710f67e0-2a1b-48cf-bc28-2bdbe8807fc4_ENSG00000113312.6"; transcript_id "710f67e0-2a1b-48cf-bc28-2bdbe8807fc4_ENSG00000113312.6"; exon_number "2"; exon_id "710f67e0-2a1b-48cf-bc28-2bdbe8807fc4_ENSG00000113312.6.2";
chr5	/dev/stdin	CDS	159437507	159437865	.	+	1	gene_id "710f67e0-2a1b-48cf-bc28-2bdbe8807fc4_ENSG00000113312.6"; transcript_id "710f67e0-2a1b-48cf-bc28-2bdbe8807fc4_ENSG00000113312.6"; exon_number "2"; exon_id "710f67e0-2a1b-48cf-bc28-2bdbe8807fc4_ENSG00000113312.6.2";
chr5	/dev/stdin	exon	159476521	159476669	.	+	.	gene_id "710f67e0-2a1b-48cf-bc28-2bdbe8807fc4_ENSG00000113312.6"; transcript_id "710f67e0-2a1b-48cf-bc28-2bdbe8807fc4_ENSG00000113312.6"; exon_number "3"; exon_id "710f67e0-2a1b-48cf-bc28-2bdbe8807fc4_ENSG00000113312.6.3";
chr5	/dev/stdin	CDS	159476521	159476669	.	+	2	gene_id "710f67e0-2a1b-48cf-bc28-2bdbe8807fc4_ENSG00000113312.6"; transcript_id "710f67e0-2a1b-48cf-bc28-2bdbe8807fc4_ENSG00000113312.6"; exon_number "3"; exon_id "710f67e0-2a1b-48cf-bc28-2bdbe8807fc4_ENSG00000113312.6.3";
chr5	/dev/stdin	exon	159478136	159478190	.	+	.	gene_id "710f67e0-2a1b-48cf-bc28-2bdbe8807fc4_ENSG00000113312.6"; transcript_id "710f67e0-2a1b-48cf-bc28-2bdbe8807fc4_ENSG00000113312.6"; exon_number "4"; exon_id "710f67e0-2a1b-48cf-bc28-2bdbe8807fc4_ENSG00000113312.6.4";
chr5	/dev/stdin	CDS	159478136	159478190	.	+	0	gene_id "710f67e0-2a1b-48cf-bc28-2bdbe8807fc4_ENSG00000113312.6"; transcript_id "710f67e0-2a1b-48cf-bc28-2bdbe8807fc4_ENSG00000113312.6"; exon_number "4"; exon_id "710f67e0-2a1b-48cf-bc28-2bdbe8807fc4_ENSG00000113312.6.4";
chr5	/dev/stdin	exon	159491939	159492494	.	+	.	gene_id "710f67e0-2a1b-48cf-bc28-2bdbe8807fc4_ENSG00000113312.6"; transcript_id "710f67e0-2a1b-48cf-bc28-2bdbe8807fc4_ENSG00000113312.6"; exon_number "5"; exon_id "710f67e0-2a1b-48cf-bc28-2bdbe8807fc4_ENSG00000113312.6.5";
chr5	/dev/stdin	CDS	159491939	159492494	.	+	2	gene_id "710f67e0-2a1b-48cf-bc28-2bdbe8807fc4_ENSG00000113312.6"; transcript_id "710f67e0-2a1b-48cf-bc28-2bdbe8807fc4_ENSG00000113312.6"; exon_number "5"; exon_id "710f67e0-2a1b-48cf-bc28-2bdbe8807fc4_ENSG00000113312.6.5";
chr5	/dev/stdin	start_codon	159436121	159436123	.	+	0	gene_id "710f67e0-2a1b-48cf-bc28-2bdbe8807fc4_ENSG00000113312.6"; transcript_id "710f67e0-2a1b-48cf-bc28-2bdbe8807fc4_ENSG00000113312.6"; exon_number "1"; exon_id "710f67e0-2a1b-48cf-bc28-2bdbe8807fc4_ENSG00000113312.6.1";
chr5	/dev/stdin	transcript	159436121	159492494	.	+	.	gene_id "6962524d-be41-4c6c-aa5c-84e6ecae360f_ENSG00000113312.6"; transcript_id "6962524d-be41-4c6c-aa5c-84e6ecae360f_ENSG00000113312.6";
chr5	/dev/stdin	exon	159436121	159436200	.	+	.	gene_id "6962524d-be41-4c6c-aa5c-84e6ecae360f_ENSG00000113312.6"; transcript_id "6962524d-be41-4c6c-aa5c-84e6ecae360f_ENSG00000113312.6"; exon_number "1"; exon_id "6962524d-be41-4c6c-aa5c-84e6ecae360f_ENSG00000113312.6.1";
chr5	/dev/stdin	CDS	159436121	159436200	.	+	0	gene_id "6962524d-be41-4c6c-aa5c-84e6ecae360f_ENSG00000113312.6"; transcript_id "6962524d-be41-4c6c-aa5c-84e6ecae360f_ENSG00000113312.6"; exon_number "1"; exon_id "6962524d-be41-4c6c-aa5c-84e6ecae360f_ENSG00000113312.6.1";
chr5	/dev/stdin	exon	159437507	159437865	.	+	.	gene_id "6962524d-be41-4c6c-aa5c-84e6ecae360f_ENSG00000113312.6"; transcript_id "6962524d-be41-4c6c-aa5c-84e6ecae360f_ENSG00000113312.6"; exon_number "2"; exon_id "6962524d-be41-4c6c-aa5c-84e6ecae360f_ENSG00000113312.6.2";
chr5	/dev/stdin	CDS	159437507	159437865	.	+	1	gene_id "6962524d-be41-4c6c-aa5c-84e6ecae360f_ENSG00000113312.6"; transcript_id "6962524d-be41-4c6c-aa5c-84e6ecae360f_ENSG00000113312.6"; exon_number "2"; exon_id "6962524d-be41-4c6c-aa5c-84e6ecae360f_ENSG00000113312.6.2";
chr5	/dev/stdin	exon	159462147	159462207	.	+	.	gene_id "6962524d-be41-4c6c-aa5c-84e6ecae360f_ENSG00000113312.6"; transcript_id "6962524d-be41-4c6c-aa5c-84e6ecae360f_ENSG00000113312.6"; exon_number "3"; exon_id "6962524d-be41-4c6c-aa5c-84e6ecae360f_ENSG00000113312.6.3";
chr5	/dev/stdin	CDS	159462147	159462207	.	+	2	gene_id "6962524d-be41-4c6c-aa5c-84e6ecae360f_ENSG00000113312.6"; transcript_id "6962524d-be41-4c6c-aa5c-84e6ecae360f_ENSG00000113312.6"; exon_number "3"; exon_id "6962524d-be41-4c6c-aa5c-84e6ecae360f_ENSG00000113312.6.3";
chr5	/dev/stdin	exon	159463698	159463810	.	+	.	gene_id "6962524d-be41-4c6c-aa5c-84e6ecae360f_ENSG00000113312.6"; transcript_id "6962524d-be41-4c6c-aa5c-84e6ecae360f_ENSG00000113312.6"; exon_number "4"; exon_id "6962524d-be41-4c6c-aa5c-84e6ecae360f_ENSG00000113312.6.4";
chr5	/dev/stdin	CDS	159463698	159463810	.	+	1	gene_id "6962524d-be41-4c6c-aa5c-84e6ecae360f_ENSG00000113312.6"; transcript_id "6962524d-be41-4c6c-aa5c-84e6ecae360f_ENSG00000113312.6"; exon_number "4"; exon_id "6962524d-be41-4c6c-aa5c-84e6ecae360f_ENSG00000113312.6.4";
chr5	/dev/stdin	exon	159470140	159470176	.	+	.	gene_id "6962524d-be41-4c6c-aa5c-84e6ecae360f_ENSG00000113312.6"; transcript_id "6962524d-be41-4c6c-aa5c-84e6ecae360f_ENSG00000113312.6"; exon_number "5"; exon_id "6962524d-be41-4c6c-aa5c-84e6ecae360f_ENSG00000113312.6.5";
chr5	/dev/stdin	CDS	159470140	159470176	.	+	2	gene_id "6962524d-be41-4c6c-aa5c-84e6ecae360f_ENSG00000113312.6"; transcript_id "6962524d-be41-4c6c-aa5c-84e6ecae360f_ENSG00000113312.6"; exon_number "5"; exon_id "6962524d-be41-4c6c-aa5c-84e6ecae360f_ENSG00000113312.6.5";
chr5	/dev/stdin	exon	159492284	159492494	.	+	.	gene_id "6962524d-be41-4c6c-aa5c-84e6ecae360f_ENSG00000113312.6"; transcript_id "6962524d-be41-4c6c-aa5c-84e6ecae360f_ENSG00000113312.6"; exon_number "6"; exon_id "6962524d-be41-4c6c-aa5c-84e6ecae360f_ENSG00000113312.6.6";
chr5	/dev/stdin	CDS	159492284	159492491	.	+	1	gene_id "6962524d-be41-4c6c-aa5c-84e6ecae360f_ENSG00000113312.6"; transcript_id "6962524d-be41-4c6c-aa5c-84e6ecae360f_ENSG00000113312.6"; exon_number "6"; exon_id "6962524d-be41-4c6c-aa5c-84e6ecae360f_ENSG00000113312.6.6";
chr5	/dev/stdin	start_codon	159436121	159436123	.	+	0	gene_id "6962524d-be41-4c6c-aa5c-84e6ecae360f_ENSG00000113312.6"; transcript_id "6962524d-be41-4c6c-aa5c-84e6ecae360f_ENSG00000113312.6"; exon_number "1"; exon_id "6962524d-be41-4c6c-aa5c-84e6ecae360f_ENSG00000113312.6.1";
chr5	/dev/stdin	stop_codon	159492492	159492494	.	+	0	gene_id "6962524d-be41-4c6c-aa5c-84e6ecae360f_ENSG00000113312.6"; transcript_id "6962524d-be41-4c6c-aa5c-84e6ecae360f_ENSG00000113312.6"; exon_number "6"; exon_id "6962524d-be41-4c6c-aa5c-84e6ecae360f_ENSG00000113312.6.6";
chr5	/dev/stdin	transcript	159437507	159492494	.	+	.	gene_id "b4d53639-de05-4592-b31d-e05fe6feb32f_ENSG00000113312.6"; transcript_id "b4d53639-de05-4592-b31d-e05fe6feb32f_ENSG00000113312.6";
chr5	/dev/stdin	exon	159437507	159437865	.	+	.	gene_id "b4d53639-de05-4592-b31d-e05fe6feb32f_ENSG00000113312.6"; transcript_id "b4d53639-de05-4592-b31d-e05fe6feb32f_ENSG00000113312.6"; exon_number "1"; exon_id "b4d53639-de05-4592-b31d-e05fe6feb32f_ENSG00000113312.6.1";
chr5	/dev/stdin	CDS	159437507	159437865	.	+	0	gene_id "b4d53639-de05-4592-b31d-e05fe6feb32f_ENSG00000113312.6"; transcript_id "b4d53639-de05-4592-b31d-e05fe6feb32f_ENSG00000113312.6"; exon_number "1"; exon_id "b4d53639-de05-4592-b31d-e05fe6feb32f_ENSG00000113312.6.1";
chr5	/dev/stdin	exon	159462147	159462207	.	+	.	gene_id "b4d53639-de05-4592-b31d-e05fe6feb32f_ENSG00000113312.6"; transcript_id "b4d53639-de05-4592-b31d-e05fe6feb32f_ENSG00000113312.6"; exon_number "2"; exon_id "b4d53639-de05-4592-b31d-e05fe6feb32f_ENSG00000113312.6.2";
chr5	/dev/stdin	CDS	159462147	159462207	.	+	1	gene_id "b4d53639-de05-4592-b31d-e05fe6feb32f_ENSG00000113312.6"; transcript_id "b4d53639-de05-4592-b31d-e05fe6feb32f_ENSG00000113312.6"; exon_number "2"; exon_id "b4d53639-de05-4592-b31d-e05fe6feb32f_ENSG00000113312.6.2";
chr5	/dev/stdin	exon	159463698	159463810	.	+	.	gene_id "b4d53639-de05-4592-b31d-e05fe6feb32f_ENSG00000113312.6"; transcript_id "b4d53639-de05-4592-b31d-e05fe6feb32f_ENSG00000113312.6"; exon_number "3"; exon_id "b4d53639-de05-4592-b31d-e05fe6feb32f_ENSG00000113312.6.3";
chr5	/dev/stdin	CDS	159463698	159463810	.	+	0	gene_id "b4d53639-de05-4592-b31d-e05fe6feb32f_ENSG00000113312.6"; transcript_id "b4d53639-de05-4592-b31d-e05fe6feb32f_ENSG00000113312.6"; exon_number "3"; exon_id "b4d53639-de05-4592-b31d-e05fe6feb32f_ENSG00000113312.6.3";
chr5	/dev/stdin	exon	159470140	159470176	.	+	.	gene_id "b4d53639-de05-4592-b31d-e05fe6feb32f_ENSG00000113312.6"; transcript_id "b4d53639-de05-4592-b31d-e05fe6feb32f_ENSG00000113312.6"; exon_number "4"; exon_id "b4d53639-de05-4592-b31d-e05fe6feb32f_ENSG00000113312.6.4";
chr5	/dev/stdin	CDS	159470140	159470176	.	+	1	gene_id "b4d53639-de05-4592-b31d-e05fe6feb32f_ENSG00000113312.6"; transcript_id "b4d53639-de05-4592-b31d-e05fe6feb32f_ENSG00000113312.6"; exon_number "4"; exon_id "b4d53639-de05-4592-b31d-e05fe6feb32f_ENSG00000113312.6.4";
chr5	/dev/stdin	exon	159491939	159492494	.	+	.	gene_id "b4d53639-de05-4592-b31d-e05fe6feb32f_ENSG00000113312.6"; transcript_id "b4d53639-de05-4592-b31d-e05fe6feb32f_ENSG00000113312.6"; exon_number "5"; exon_id "b4d53639-de05-4592-b31d-e05fe6feb32f_ENSG00000113312.6.5";
chr5	/dev/stdin	CDS	159491939	159492494	.	+	0	gene_id "b4d53639-de05-4592-b31d-e05fe6feb32f_ENSG00000113312.6"; transcript_id "b4d53639-de05-4592-b31d-e05fe6feb32f_ENSG00000113312.6"; exon_number "5"; exon_id "b4d53639-de05-4592-b31d-e05fe6feb32f_ENSG00000113312.6.5";
chr5	/dev/stdin	start_codon	159437507	159437509	.	+	0	gene_id "b4d53639-de05-4592-b31d-e05fe6feb32f_ENSG00000113312.6"; transcript_id "b4d53639-de05-4592-b31d-e05fe6feb32f_ENSG00000113312.6"; exon_number "1"; exon_id "b4d53639-de05-4592-b31d-e05fe6feb32f_ENSG00000113312.6.1";
chr5	/dev/stdin	transcript	159461135	159492494	.	+	.	gene_id "e74712bc-4f74-460b-94b2-14d79df6afe1_ENSG00000113312.6"; transcript_id "e74712bc-4f74-460b-94b2-14d79df6afe1_ENSG00000113312.6";
chr5	/dev/stdin	exon	159461135	159462207	.	+	.	gene_id "e74712bc-4f74-460b-94b2-14d79df6afe1_ENSG00000113312.6"; transcript_id "e74712bc-4f74-460b-94b2-14d79df6afe1_ENSG00000113312.6"; exon_number "1"; exon_id "e74712bc-4f74-460b-94b2-14d79df6afe1_ENSG00000113312.6.1";
chr5	/dev/stdin	CDS	159461135	159462207	.	+	0	gene_id "e74712bc-4f74-460b-94b2-14d79df6afe1_ENSG00000113312.6"; transcript_id "e74712bc-4f74-460b-94b2-14d79df6afe1_ENSG00000113312.6"; exon_number "1"; exon_id "e74712bc-4f74-460b-94b2-14d79df6afe1_ENSG00000113312.6.1";
chr5	/dev/stdin	exon	159463698	159463810	.	+	.	gene_id "e74712bc-4f74-460b-94b2-14d79df6afe1_ENSG00000113312.6"; transcript_id "e74712bc-4f74-460b-94b2-14d79df6afe1_ENSG00000113312.6"; exon_number "2"; exon_id "e74712bc-4f74-460b-94b2-14d79df6afe1_ENSG00000113312.6.2";
chr5	/dev/stdin	CDS	159463698	159463810	.	+	1	gene_id "e74712bc-4f74-460b-94b2-14d79df6afe1_ENSG00000113312.6"; transcript_id "e74712bc-4f74-460b-94b2-14d79df6afe1_ENSG00000113312.6"; exon_number "2"; exon_id "e74712bc-4f74-460b-94b2-14d79df6afe1_ENSG00000113312.6.2";
chr5	/dev/stdin	exon	159470140	159470176	.	+	.	gene_id "e74712bc-4f74-460b-94b2-14d79df6afe1_ENSG00000113312.6"; transcript_id "e74712bc-4f74-460b-94b2-14d79df6afe1_ENSG00000113312.6"; exon_number "3"; exon_id "e74712bc-4f74-460b-94b2-14d79df6afe1_ENSG00000113312.6.3";
chr5	/dev/stdin	CDS	159470140	159470176	.	+	2	gene_id "e74712bc-4f74-460b-94b2-14d79df6afe1_ENSG00000113312.6"; transcript_id "e74712bc-4f74-460b-94b2-14d79df6afe1_ENSG00000113312.6"; exon_number "3"; exon_id "e74712bc-4f74-460b-94b2-14d79df6afe1_ENSG00000113312.6.3";
chr5	/dev/stdin	exon	159476521	159476669	.	+	.	gene_id "e74712bc-4f74-460b-94b2-14d79df6afe1_ENSG00000113312.6"; transcript_id "e74712bc-4f74-460b-94b2-14d79df6afe1_ENSG00000113312.6"; exon_number "4"; exon_id "e74712bc-4f74-460b-94b2-14d79df6afe1_ENSG00000113312.6.4";
chr5	/dev/stdin	CDS	159476521	159476669	.	+	1	gene_id "e74712bc-4f74-460b-94b2-14d79df6afe1_ENSG00000113312.6"; transcript_id "e74712bc-4f74-460b-94b2-14d79df6afe1_ENSG00000113312.6"; exon_number "4"; exon_id "e74712bc-4f74-460b-94b2-14d79df6afe1_ENSG00000113312.6.4";
chr5	/dev/stdin	exon	159478136	159478190	.	+	.	gene_id "e74712bc-4f74-460b-94b2-14d79df6afe1_ENSG00000113312.6"; transcript_id "e74712bc-4f74-460b-94b2-14d79df6afe1_ENSG00000113312.6"; exon_number "5"; exon_id "e74712bc-4f74-460b-94b2-14d79df6afe1_ENSG00000113312.6.5";
chr5	/dev/stdin	CDS	159478136	159478190	.	+	2	gene_id "e74712bc-4f74-460b-94b2-14d79df6afe1_ENSG00000113312.6"; transcript_id "e74712bc-4f74-460b-94b2-14d79df6afe1_ENSG00000113312.6"; exon_number "5"; exon_id "e74712bc-4f74-460b-94b2-14d79df6afe1_ENSG00000113312.6.5";
chr5	/dev/stdin	exon	159491939	159492494	.	+	.	gene_id "e74712bc-4f74-460b-94b2-14d79df6afe1_ENSG00000113312.6"; transcript_id "e74712bc-4f74-460b-94b2-14d79df6afe1_ENSG00000113312.6"; exon_number "6"; exon_id "e74712bc-4f74-460b-94b2-14d79df6afe1_ENSG00000113312.6.6";
chr5	/dev/stdin	CDS	159491939	159492491	.	+	1	gene_id "e74712bc-4f74-460b-94b2-14d79df6afe1_ENSG00000113312.6"; transcript_id "e74712bc-4f74-460b-94b2-14d79df6afe1_ENSG00000113312.6"; exon_number "6"; exon_id "e74712bc-4f74-460b-94b2-14d79df6afe1_ENSG00000113312.6.6";
chr5	/dev/stdin	start_codon	159461135	159461137	.	+	0	gene_id "e74712bc-4f74-460b-94b2-14d79df6afe1_ENSG00000113312.6"; transcript_id "e74712bc-4f74-460b-94b2-14d79df6afe1_ENSG00000113312.6"; exon_number "1"; exon_id "e74712bc-4f74-460b-94b2-14d79df6afe1_ENSG00000113312.6.1";
chr5	/dev/stdin	stop_codon	159492492	159492494	.	+	0	gene_id "e74712bc-4f74-460b-94b2-14d79df6afe1_ENSG00000113312.6"; transcript_id "e74712bc-4f74-460b-94b2-14d79df6afe1_ENSG00000113312.6"; exon_number "6"; exon_id "e74712bc-4f74-460b-94b2-14d79df6afe1_ENSG00000113312.6.6";
chr5	/dev/stdin	transcript	159520616	159546429	.	-	.	gene_id "ENST00000307063.7_ENSG00000170234.8"; transcript_id "ENST00000307063.7_ENSG00000170234.8";
chr5	/dev/stdin	exon	159520616	159521072	.	-	.	gene_id "ENST00000307063.7_ENSG00000170234.8"; transcript_id "ENST00000307063.7_ENSG00000170234.8"; exon_number "1"; exon_id "ENST00000307063.7_ENSG00000170234.8.1";
chr5	/dev/stdin	CDS	159520616	159521072	.	-	0	gene_id "ENST00000307063.7_ENSG00000170234.8"; transcript_id "ENST00000307063.7_ENSG00000170234.8"; exon_number "1"; exon_id "ENST00000307063.7_ENSG00000170234.8.1";
chr5	/dev/stdin	exon	159545812	159546429	.	-	.	gene_id "ENST00000307063.7_ENSG00000170234.8"; transcript_id "ENST00000307063.7_ENSG00000170234.8"; exon_number "2"; exon_id "ENST00000307063.7_ENSG00000170234.8.2";
chr5	/dev/stdin	CDS	159545812	159546429	.	-	0	gene_id "ENST00000307063.7_ENSG00000170234.8"; transcript_id "ENST00000307063.7_ENSG00000170234.8"; exon_number "2"; exon_id "ENST00000307063.7_ENSG00000170234.8.2";
chr5	/dev/stdin	start_codon	159546427	159546429	.	-	0	gene_id "ENST00000307063.7_ENSG00000170234.8"; transcript_id "ENST00000307063.7_ENSG00000170234.8"; exon_number "2"; exon_id "ENST00000307063.7_ENSG00000170234.8.2";
chr5	/dev/stdin	transcript	159640735	159665723	.	+	.	gene_id "ENST00000523955.1_ENSG00000170231.11"; transcript_id "ENST00000523955.1_ENSG00000170231.11";
chr5	/dev/stdin	exon	159640735	159640826	.	+	.	gene_id "ENST00000523955.1_ENSG00000170231.11"; transcript_id "ENST00000523955.1_ENSG00000170231.11"; exon_number "1"; exon_id "ENST00000523955.1_ENSG00000170231.11.1";
chr5	/dev/stdin	CDS	159640735	159640826	.	+	0	gene_id "ENST00000523955.1_ENSG00000170231.11"; transcript_id "ENST00000523955.1_ENSG00000170231.11"; exon_number "1"; exon_id "ENST00000523955.1_ENSG00000170231.11.1";
chr5	/dev/stdin	exon	159655480	159655699	.	+	.	gene_id "ENST00000523955.1_ENSG00000170231.11"; transcript_id "ENST00000523955.1_ENSG00000170231.11"; exon_number "2"; exon_id "ENST00000523955.1_ENSG00000170231.11.2";
chr5	/dev/stdin	CDS	159655480	159655699	.	+	1	gene_id "ENST00000523955.1_ENSG00000170231.11"; transcript_id "ENST00000523955.1_ENSG00000170231.11"; exon_number "2"; exon_id "ENST00000523955.1_ENSG00000170231.11.2";
chr5	/dev/stdin	exon	159656553	159656631	.	+	.	gene_id "ENST00000523955.1_ENSG00000170231.11"; transcript_id "ENST00000523955.1_ENSG00000170231.11"; exon_number "3"; exon_id "ENST00000523955.1_ENSG00000170231.11.3";
chr5	/dev/stdin	CDS	159656553	159656631	.	+	0	gene_id "ENST00000523955.1_ENSG00000170231.11"; transcript_id "ENST00000523955.1_ENSG00000170231.11"; exon_number "3"; exon_id "ENST00000523955.1_ENSG00000170231.11.3";
chr5	/dev/stdin	exon	159659105	159659280	.	+	.	gene_id "ENST00000523955.1_ENSG00000170231.11"; transcript_id "ENST00000523955.1_ENSG00000170231.11"; exon_number "4"; exon_id "ENST00000523955.1_ENSG00000170231.11.4";
chr5	/dev/stdin	CDS	159659105	159659280	.	+	2	gene_id "ENST00000523955.1_ENSG00000170231.11"; transcript_id "ENST00000523955.1_ENSG00000170231.11"; exon_number "4"; exon_id "ENST00000523955.1_ENSG00000170231.11.4";
chr5	/dev/stdin	exon	159661827	159661916	.	+	.	gene_id "ENST00000523955.1_ENSG00000170231.11"; transcript_id "ENST00000523955.1_ENSG00000170231.11"; exon_number "5"; exon_id "ENST00000523955.1_ENSG00000170231.11.5";
chr5	/dev/stdin	CDS	159661827	159661916	.	+	0	gene_id "ENST00000523955.1_ENSG00000170231.11"; transcript_id "ENST00000523955.1_ENSG00000170231.11"; exon_number "5"; exon_id "ENST00000523955.1_ENSG00000170231.11.5";
chr5	/dev/stdin	exon	159665613	159665723	.	+	.	gene_id "ENST00000523955.1_ENSG00000170231.11"; transcript_id "ENST00000523955.1_ENSG00000170231.11"; exon_number "6"; exon_id "ENST00000523955.1_ENSG00000170231.11.6";
chr5	/dev/stdin	CDS	159665613	159665720	.	+	0	gene_id "ENST00000523955.1_ENSG00000170231.11"; transcript_id "ENST00000523955.1_ENSG00000170231.11"; exon_number "6"; exon_id "ENST00000523955.1_ENSG00000170231.11.6";
chr5	/dev/stdin	start_codon	159640735	159640737	.	+	0	gene_id "ENST00000523955.1_ENSG00000170231.11"; transcript_id "ENST00000523955.1_ENSG00000170231.11"; exon_number "1"; exon_id "ENST00000523955.1_ENSG00000170231.11.1";
chr5	/dev/stdin	stop_codon	159665721	159665723	.	+	0	gene_id "ENST00000523955.1_ENSG00000170231.11"; transcript_id "ENST00000523955.1_ENSG00000170231.11"; exon_number "6"; exon_id "ENST00000523955.1_ENSG00000170231.11.6";
chr5	/dev/stdin	transcript	159640735	159665723	.	+	.	gene_id "2f8e79ec-7276-4881-8ebb-ed494399d818_ENSG00000170231.11"; transcript_id "2f8e79ec-7276-4881-8ebb-ed494399d818_ENSG00000170231.11";
chr5	/dev/stdin	exon	159640735	159640826	.	+	.	gene_id "2f8e79ec-7276-4881-8ebb-ed494399d818_ENSG00000170231.11"; transcript_id "2f8e79ec-7276-4881-8ebb-ed494399d818_ENSG00000170231.11"; exon_number "1"; exon_id "2f8e79ec-7276-4881-8ebb-ed494399d818_ENSG00000170231.11.1";
chr5	/dev/stdin	CDS	159640735	159640826	.	+	0	gene_id "2f8e79ec-7276-4881-8ebb-ed494399d818_ENSG00000170231.11"; transcript_id "2f8e79ec-7276-4881-8ebb-ed494399d818_ENSG00000170231.11"; exon_number "1"; exon_id "2f8e79ec-7276-4881-8ebb-ed494399d818_ENSG00000170231.11.1";
chr5	/dev/stdin	exon	159656553	159656631	.	+	.	gene_id "2f8e79ec-7276-4881-8ebb-ed494399d818_ENSG00000170231.11"; transcript_id "2f8e79ec-7276-4881-8ebb-ed494399d818_ENSG00000170231.11"; exon_number "2"; exon_id "2f8e79ec-7276-4881-8ebb-ed494399d818_ENSG00000170231.11.2";
chr5	/dev/stdin	CDS	159656553	159656631	.	+	1	gene_id "2f8e79ec-7276-4881-8ebb-ed494399d818_ENSG00000170231.11"; transcript_id "2f8e79ec-7276-4881-8ebb-ed494399d818_ENSG00000170231.11"; exon_number "2"; exon_id "2f8e79ec-7276-4881-8ebb-ed494399d818_ENSG00000170231.11.2";
chr5	/dev/stdin	exon	159659105	159659280	.	+	.	gene_id "2f8e79ec-7276-4881-8ebb-ed494399d818_ENSG00000170231.11"; transcript_id "2f8e79ec-7276-4881-8ebb-ed494399d818_ENSG00000170231.11"; exon_number "3"; exon_id "2f8e79ec-7276-4881-8ebb-ed494399d818_ENSG00000170231.11.3";
chr5	/dev/stdin	CDS	159659105	159659280	.	+	0	gene_id "2f8e79ec-7276-4881-8ebb-ed494399d818_ENSG00000170231.11"; transcript_id "2f8e79ec-7276-4881-8ebb-ed494399d818_ENSG00000170231.11"; exon_number "3"; exon_id "2f8e79ec-7276-4881-8ebb-ed494399d818_ENSG00000170231.11.3";
chr5	/dev/stdin	exon	159661827	159661916	.	+	.	gene_id "2f8e79ec-7276-4881-8ebb-ed494399d818_ENSG00000170231.11"; transcript_id "2f8e79ec-7276-4881-8ebb-ed494399d818_ENSG00000170231.11"; exon_number "4"; exon_id "2f8e79ec-7276-4881-8ebb-ed494399d818_ENSG00000170231.11.4";
chr5	/dev/stdin	CDS	159661827	159661916	.	+	1	gene_id "2f8e79ec-7276-4881-8ebb-ed494399d818_ENSG00000170231.11"; transcript_id "2f8e79ec-7276-4881-8ebb-ed494399d818_ENSG00000170231.11"; exon_number "4"; exon_id "2f8e79ec-7276-4881-8ebb-ed494399d818_ENSG00000170231.11.4";
chr5	/dev/stdin	exon	159665613	159665723	.	+	.	gene_id "2f8e79ec-7276-4881-8ebb-ed494399d818_ENSG00000170231.11"; transcript_id "2f8e79ec-7276-4881-8ebb-ed494399d818_ENSG00000170231.11"; exon_number "5"; exon_id "2f8e79ec-7276-4881-8ebb-ed494399d818_ENSG00000170231.11.5";
chr5	/dev/stdin	CDS	159665613	159665723	.	+	1	gene_id "2f8e79ec-7276-4881-8ebb-ed494399d818_ENSG00000170231.11"; transcript_id "2f8e79ec-7276-4881-8ebb-ed494399d818_ENSG00000170231.11"; exon_number "5"; exon_id "2f8e79ec-7276-4881-8ebb-ed494399d818_ENSG00000170231.11.5";
chr5	/dev/stdin	start_codon	159640735	159640737	.	+	0	gene_id "2f8e79ec-7276-4881-8ebb-ed494399d818_ENSG00000170231.11"; transcript_id "2f8e79ec-7276-4881-8ebb-ed494399d818_ENSG00000170231.11"; exon_number "1"; exon_id "2f8e79ec-7276-4881-8ebb-ed494399d818_ENSG00000170231.11.1";
chr5	/dev/stdin	transcript	159678660	159681308	.	-	.	gene_id "d84a0537-6510-4bb7-bff7-2bafde22c257_ENSG00000135083.10"; transcript_id "d84a0537-6510-4bb7-bff7-2bafde22c257_ENSG00000135083.10";
chr5	/dev/stdin	exon	159678660	159680805	.	-	.	gene_id "d84a0537-6510-4bb7-bff7-2bafde22c257_ENSG00000135083.10"; transcript_id "d84a0537-6510-4bb7-bff7-2bafde22c257_ENSG00000135083.10"; exon_number "1"; exon_id "d84a0537-6510-4bb7-bff7-2bafde22c257_ENSG00000135083.10.1";
chr5	/dev/stdin	CDS	159678663	159680805	.	-	1	gene_id "d84a0537-6510-4bb7-bff7-2bafde22c257_ENSG00000135083.10"; transcript_id "d84a0537-6510-4bb7-bff7-2bafde22c257_ENSG00000135083.10"; exon_number "1"; exon_id "d84a0537-6510-4bb7-bff7-2bafde22c257_ENSG00000135083.10.1";
chr5	/dev/stdin	exon	159681136	159681308	.	-	.	gene_id "d84a0537-6510-4bb7-bff7-2bafde22c257_ENSG00000135083.10"; transcript_id "d84a0537-6510-4bb7-bff7-2bafde22c257_ENSG00000135083.10"; exon_number "2"; exon_id "d84a0537-6510-4bb7-bff7-2bafde22c257_ENSG00000135083.10.2";
chr5	/dev/stdin	CDS	159681136	159681308	.	-	0	gene_id "d84a0537-6510-4bb7-bff7-2bafde22c257_ENSG00000135083.10"; transcript_id "d84a0537-6510-4bb7-bff7-2bafde22c257_ENSG00000135083.10"; exon_number "2"; exon_id "d84a0537-6510-4bb7-bff7-2bafde22c257_ENSG00000135083.10.2";
chr5	/dev/stdin	start_codon	159681306	159681308	.	-	0	gene_id "d84a0537-6510-4bb7-bff7-2bafde22c257_ENSG00000135083.10"; transcript_id "d84a0537-6510-4bb7-bff7-2bafde22c257_ENSG00000135083.10"; exon_number "2"; exon_id "d84a0537-6510-4bb7-bff7-2bafde22c257_ENSG00000135083.10.2";
chr5	/dev/stdin	stop_codon	159678660	159678662	.	-	0	gene_id "d84a0537-6510-4bb7-bff7-2bafde22c257_ENSG00000135083.10"; transcript_id "d84a0537-6510-4bb7-bff7-2bafde22c257_ENSG00000135083.10"; exon_number "1"; exon_id "d84a0537-6510-4bb7-bff7-2bafde22c257_ENSG00000135083.10.1";
chr5	/dev/stdin	transcript	159679168	159739563	.	-	.	gene_id "ENST00000257536.7-1_ENSG00000135083.10"; transcript_id "ENST00000257536.7-1_ENSG00000135083.10";
chr5	/dev/stdin	exon	159679168	159680805	.	-	.	gene_id "ENST00000257536.7-1_ENSG00000135083.10"; transcript_id "ENST00000257536.7-1_ENSG00000135083.10"; exon_number "1"; exon_id "ENST00000257536.7-1_ENSG00000135083.10.1";
chr5	/dev/stdin	CDS	159679168	159680805	.	-	2	gene_id "ENST00000257536.7-1_ENSG00000135083.10"; transcript_id "ENST00000257536.7-1_ENSG00000135083.10"; exon_number "1"; exon_id "ENST00000257536.7-1_ENSG00000135083.10.1";
chr5	/dev/stdin	exon	159682556	159682715	.	-	.	gene_id "ENST00000257536.7-1_ENSG00000135083.10"; transcript_id "ENST00000257536.7-1_ENSG00000135083.10"; exon_number "2"; exon_id "ENST00000257536.7-1_ENSG00000135083.10.2";
chr5	/dev/stdin	CDS	159682556	159682715	.	-	0	gene_id "ENST00000257536.7-1_ENSG00000135083.10"; transcript_id "ENST00000257536.7-1_ENSG00000135083.10"; exon_number "2"; exon_id "ENST00000257536.7-1_ENSG00000135083.10.2";
chr5	/dev/stdin	exon	159686476	159686778	.	-	.	gene_id "ENST00000257536.7-1_ENSG00000135083.10"; transcript_id "ENST00000257536.7-1_ENSG00000135083.10"; exon_number "3"; exon_id "ENST00000257536.7-1_ENSG00000135083.10.3";
chr5	/dev/stdin	CDS	159686476	159686778	.	-	0	gene_id "ENST00000257536.7-1_ENSG00000135083.10"; transcript_id "ENST00000257536.7-1_ENSG00000135083.10"; exon_number "3"; exon_id "ENST00000257536.7-1_ENSG00000135083.10.3";
chr5	/dev/stdin	exon	159707532	159707745	.	-	.	gene_id "ENST00000257536.7-1_ENSG00000135083.10"; transcript_id "ENST00000257536.7-1_ENSG00000135083.10"; exon_number "4"; exon_id "ENST00000257536.7-1_ENSG00000135083.10.4";
chr5	/dev/stdin	CDS	159707532	159707745	.	-	1	gene_id "ENST00000257536.7-1_ENSG00000135083.10"; transcript_id "ENST00000257536.7-1_ENSG00000135083.10"; exon_number "4"; exon_id "ENST00000257536.7-1_ENSG00000135083.10.4";
chr5	/dev/stdin	exon	159738865	159738979	.	-	.	gene_id "ENST00000257536.7-1_ENSG00000135083.10"; transcript_id "ENST00000257536.7-1_ENSG00000135083.10"; exon_number "5"; exon_id "ENST00000257536.7-1_ENSG00000135083.10.5";
chr5	/dev/stdin	CDS	159738865	159738979	.	-	2	gene_id "ENST00000257536.7-1_ENSG00000135083.10"; transcript_id "ENST00000257536.7-1_ENSG00000135083.10"; exon_number "5"; exon_id "ENST00000257536.7-1_ENSG00000135083.10.5";
chr5	/dev/stdin	exon	159739371	159739563	.	-	.	gene_id "ENST00000257536.7-1_ENSG00000135083.10"; transcript_id "ENST00000257536.7-1_ENSG00000135083.10"; exon_number "6"; exon_id "ENST00000257536.7-1_ENSG00000135083.10.6";
chr5	/dev/stdin	CDS	159739371	159739563	.	-	0	gene_id "ENST00000257536.7-1_ENSG00000135083.10"; transcript_id "ENST00000257536.7-1_ENSG00000135083.10"; exon_number "6"; exon_id "ENST00000257536.7-1_ENSG00000135083.10.6";
chr5	/dev/stdin	start_codon	159739561	159739563	.	-	0	gene_id "ENST00000257536.7-1_ENSG00000135083.10"; transcript_id "ENST00000257536.7-1_ENSG00000135083.10"; exon_number "6"; exon_id "ENST00000257536.7-1_ENSG00000135083.10.6";
chr5	/dev/stdin	transcript	159776002	159797648	.	-	.	gene_id "ENST00000393975.3_ENSG00000145861.7"; transcript_id "ENST00000393975.3_ENSG00000145861.7";
chr5	/dev/stdin	exon	159776002	159776788	.	-	.	gene_id "ENST00000393975.3_ENSG00000145861.7"; transcript_id "ENST00000393975.3_ENSG00000145861.7"; exon_number "1"; exon_id "ENST00000393975.3_ENSG00000145861.7.1";
chr5	/dev/stdin	CDS	159776005	159776788	.	-	1	gene_id "ENST00000393975.3_ENSG00000145861.7"; transcript_id "ENST00000393975.3_ENSG00000145861.7"; exon_number "1"; exon_id "ENST00000393975.3_ENSG00000145861.7.1";
chr5	/dev/stdin	exon	159781775	159782027	.	-	.	gene_id "ENST00000393975.3_ENSG00000145861.7"; transcript_id "ENST00000393975.3_ENSG00000145861.7"; exon_number "2"; exon_id "ENST00000393975.3_ENSG00000145861.7.2";
chr5	/dev/stdin	CDS	159781775	159782027	.	-	2	gene_id "ENST00000393975.3_ENSG00000145861.7"; transcript_id "ENST00000393975.3_ENSG00000145861.7"; exon_number "2"; exon_id "ENST00000393975.3_ENSG00000145861.7.2";
chr5	/dev/stdin	exon	159797519	159797648	.	-	.	gene_id "ENST00000393975.3_ENSG00000145861.7"; transcript_id "ENST00000393975.3_ENSG00000145861.7"; exon_number "3"; exon_id "ENST00000393975.3_ENSG00000145861.7.3";
chr5	/dev/stdin	CDS	159797519	159797648	.	-	0	gene_id "ENST00000393975.3_ENSG00000145861.7"; transcript_id "ENST00000393975.3_ENSG00000145861.7"; exon_number "3"; exon_id "ENST00000393975.3_ENSG00000145861.7.3";
chr5	/dev/stdin	start_codon	159797646	159797648	.	-	0	gene_id "ENST00000393975.3_ENSG00000145861.7"; transcript_id "ENST00000393975.3_ENSG00000145861.7"; exon_number "3"; exon_id "ENST00000393975.3_ENSG00000145861.7.3";
chr5	/dev/stdin	stop_codon	159776002	159776004	.	-	0	gene_id "ENST00000393975.3_ENSG00000145861.7"; transcript_id "ENST00000393975.3_ENSG00000145861.7"; exon_number "1"; exon_id "ENST00000393975.3_ENSG00000145861.7.1";
chr5	/dev/stdin	transcript	159830161	159846088	.	-	.	gene_id "ENST00000297151.4_ENSG00000164609.5"; transcript_id "ENST00000297151.4_ENSG00000164609.5";
chr5	/dev/stdin	exon	159830161	159830471	.	-	.	gene_id "ENST00000297151.4_ENSG00000164609.5"; transcript_id "ENST00000297151.4_ENSG00000164609.5"; exon_number "1"; exon_id "ENST00000297151.4_ENSG00000164609.5.1";
chr5	/dev/stdin	CDS	159830161	159830471	.	-	0	gene_id "ENST00000297151.4_ENSG00000164609.5"; transcript_id "ENST00000297151.4_ENSG00000164609.5"; exon_number "1"; exon_id "ENST00000297151.4_ENSG00000164609.5.1";
chr5	/dev/stdin	exon	159831447	159831563	.	-	.	gene_id "ENST00000297151.4_ENSG00000164609.5"; transcript_id "ENST00000297151.4_ENSG00000164609.5"; exon_number "2"; exon_id "ENST00000297151.4_ENSG00000164609.5.2";
chr5	/dev/stdin	CDS	159831447	159831563	.	-	0	gene_id "ENST00000297151.4_ENSG00000164609.5"; transcript_id "ENST00000297151.4_ENSG00000164609.5"; exon_number "2"; exon_id "ENST00000297151.4_ENSG00000164609.5.2";
chr5	/dev/stdin	exon	159831816	159831887	.	-	.	gene_id "ENST00000297151.4_ENSG00000164609.5"; transcript_id "ENST00000297151.4_ENSG00000164609.5"; exon_number "3"; exon_id "ENST00000297151.4_ENSG00000164609.5.3";
chr5	/dev/stdin	CDS	159831816	159831887	.	-	0	gene_id "ENST00000297151.4_ENSG00000164609.5"; transcript_id "ENST00000297151.4_ENSG00000164609.5"; exon_number "3"; exon_id "ENST00000297151.4_ENSG00000164609.5.3";
chr5	/dev/stdin	exon	159832038	159832142	.	-	.	gene_id "ENST00000297151.4_ENSG00000164609.5"; transcript_id "ENST00000297151.4_ENSG00000164609.5"; exon_number "4"; exon_id "ENST00000297151.4_ENSG00000164609.5.4";
chr5	/dev/stdin	CDS	159832038	159832142	.	-	0	gene_id "ENST00000297151.4_ENSG00000164609.5"; transcript_id "ENST00000297151.4_ENSG00000164609.5"; exon_number "4"; exon_id "ENST00000297151.4_ENSG00000164609.5.4";
chr5	/dev/stdin	exon	159833475	159833636	.	-	.	gene_id "ENST00000297151.4_ENSG00000164609.5"; transcript_id "ENST00000297151.4_ENSG00000164609.5"; exon_number "5"; exon_id "ENST00000297151.4_ENSG00000164609.5.5";
chr5	/dev/stdin	CDS	159833475	159833636	.	-	0	gene_id "ENST00000297151.4_ENSG00000164609.5"; transcript_id "ENST00000297151.4_ENSG00000164609.5"; exon_number "5"; exon_id "ENST00000297151.4_ENSG00000164609.5.5";
chr5	/dev/stdin	exon	159834483	159834622	.	-	.	gene_id "ENST00000297151.4_ENSG00000164609.5"; transcript_id "ENST00000297151.4_ENSG00000164609.5"; exon_number "6"; exon_id "ENST00000297151.4_ENSG00000164609.5.6";
chr5	/dev/stdin	CDS	159834483	159834622	.	-	2	gene_id "ENST00000297151.4_ENSG00000164609.5"; transcript_id "ENST00000297151.4_ENSG00000164609.5"; exon_number "6"; exon_id "ENST00000297151.4_ENSG00000164609.5.6";
chr5	/dev/stdin	exon	159834753	159834820	.	-	.	gene_id "ENST00000297151.4_ENSG00000164609.5"; transcript_id "ENST00000297151.4_ENSG00000164609.5"; exon_number "7"; exon_id "ENST00000297151.4_ENSG00000164609.5.7";
chr5	/dev/stdin	CDS	159834753	159834820	.	-	1	gene_id "ENST00000297151.4_ENSG00000164609.5"; transcript_id "ENST00000297151.4_ENSG00000164609.5"; exon_number "7"; exon_id "ENST00000297151.4_ENSG00000164609.5.7";
chr5	/dev/stdin	exon	159834978	159835075	.	-	.	gene_id "ENST00000297151.4_ENSG00000164609.5"; transcript_id "ENST00000297151.4_ENSG00000164609.5"; exon_number "8"; exon_id "ENST00000297151.4_ENSG00000164609.5.8";
chr5	/dev/stdin	CDS	159834978	159835075	.	-	0	gene_id "ENST00000297151.4_ENSG00000164609.5"; transcript_id "ENST00000297151.4_ENSG00000164609.5"; exon_number "8"; exon_id "ENST00000297151.4_ENSG00000164609.5.8";
chr5	/dev/stdin	exon	159835336	159835467	.	-	.	gene_id "ENST00000297151.4_ENSG00000164609.5"; transcript_id "ENST00000297151.4_ENSG00000164609.5"; exon_number "9"; exon_id "ENST00000297151.4_ENSG00000164609.5.9";
chr5	/dev/stdin	CDS	159835336	159835467	.	-	0	gene_id "ENST00000297151.4_ENSG00000164609.5"; transcript_id "ENST00000297151.4_ENSG00000164609.5"; exon_number "9"; exon_id "ENST00000297151.4_ENSG00000164609.5.9";
chr5	/dev/stdin	exon	159835657	159835704	.	-	.	gene_id "ENST00000297151.4_ENSG00000164609.5"; transcript_id "ENST00000297151.4_ENSG00000164609.5"; exon_number "10"; exon_id "ENST00000297151.4_ENSG00000164609.5.10";
chr5	/dev/stdin	CDS	159835657	159835704	.	-	0	gene_id "ENST00000297151.4_ENSG00000164609.5"; transcript_id "ENST00000297151.4_ENSG00000164609.5"; exon_number "10"; exon_id "ENST00000297151.4_ENSG00000164609.5.10";
chr5	/dev/stdin	exon	159839458	159839526	.	-	.	gene_id "ENST00000297151.4_ENSG00000164609.5"; transcript_id "ENST00000297151.4_ENSG00000164609.5"; exon_number "11"; exon_id "ENST00000297151.4_ENSG00000164609.5.11";
chr5	/dev/stdin	CDS	159839458	159839526	.	-	0	gene_id "ENST00000297151.4_ENSG00000164609.5"; transcript_id "ENST00000297151.4_ENSG00000164609.5"; exon_number "11"; exon_id "ENST00000297151.4_ENSG00000164609.5.11";
chr5	/dev/stdin	exon	159840463	159840627	.	-	.	gene_id "ENST00000297151.4_ENSG00000164609.5"; transcript_id "ENST00000297151.4_ENSG00000164609.5"; exon_number "12"; exon_id "ENST00000297151.4_ENSG00000164609.5.12";
chr5	/dev/stdin	CDS	159840463	159840627	.	-	0	gene_id "ENST00000297151.4_ENSG00000164609.5"; transcript_id "ENST00000297151.4_ENSG00000164609.5"; exon_number "12"; exon_id "ENST00000297151.4_ENSG00000164609.5.12";
chr5	/dev/stdin	exon	159840906	159840986	.	-	.	gene_id "ENST00000297151.4_ENSG00000164609.5"; transcript_id "ENST00000297151.4_ENSG00000164609.5"; exon_number "13"; exon_id "ENST00000297151.4_ENSG00000164609.5.13";
chr5	/dev/stdin	CDS	159840906	159840986	.	-	0	gene_id "ENST00000297151.4_ENSG00000164609.5"; transcript_id "ENST00000297151.4_ENSG00000164609.5"; exon_number "13"; exon_id "ENST00000297151.4_ENSG00000164609.5.13";
chr5	/dev/stdin	exon	159841326	159841479	.	-	.	gene_id "ENST00000297151.4_ENSG00000164609.5"; transcript_id "ENST00000297151.4_ENSG00000164609.5"; exon_number "14"; exon_id "ENST00000297151.4_ENSG00000164609.5.14";
chr5	/dev/stdin	CDS	159841326	159841479	.	-	1	gene_id "ENST00000297151.4_ENSG00000164609.5"; transcript_id "ENST00000297151.4_ENSG00000164609.5"; exon_number "14"; exon_id "ENST00000297151.4_ENSG00000164609.5.14";
chr5	/dev/stdin	exon	159842132	159842317	.	-	.	gene_id "ENST00000297151.4_ENSG00000164609.5"; transcript_id "ENST00000297151.4_ENSG00000164609.5"; exon_number "15"; exon_id "ENST00000297151.4_ENSG00000164609.5.15";
chr5	/dev/stdin	CDS	159842132	159842317	.	-	1	gene_id "ENST00000297151.4_ENSG00000164609.5"; transcript_id "ENST00000297151.4_ENSG00000164609.5"; exon_number "15"; exon_id "ENST00000297151.4_ENSG00000164609.5.15";
chr5	/dev/stdin	exon	159846030	159846088	.	-	.	gene_id "ENST00000297151.4_ENSG00000164609.5"; transcript_id "ENST00000297151.4_ENSG00000164609.5"; exon_number "16"; exon_id "ENST00000297151.4_ENSG00000164609.5.16";
chr5	/dev/stdin	CDS	159846030	159846088	.	-	0	gene_id "ENST00000297151.4_ENSG00000164609.5"; transcript_id "ENST00000297151.4_ENSG00000164609.5"; exon_number "16"; exon_id "ENST00000297151.4_ENSG00000164609.5.16";
chr5	/dev/stdin	start_codon	159846086	159846088	.	-	0	gene_id "ENST00000297151.4_ENSG00000164609.5"; transcript_id "ENST00000297151.4_ENSG00000164609.5"; exon_number "16"; exon_id "ENST00000297151.4_ENSG00000164609.5.16";
chr5	/dev/stdin	transcript	159831535	159846088	.	-	.	gene_id "19580783-718b-4709-b2b7-e71fc5239dc8_ENSG00000164609.5"; transcript_id "19580783-718b-4709-b2b7-e71fc5239dc8_ENSG00000164609.5";
chr5	/dev/stdin	exon	159831535	159831563	.	-	.	gene_id "19580783-718b-4709-b2b7-e71fc5239dc8_ENSG00000164609.5"; transcript_id "19580783-718b-4709-b2b7-e71fc5239dc8_ENSG00000164609.5"; exon_number "1"; exon_id "19580783-718b-4709-b2b7-e71fc5239dc8_ENSG00000164609.5.1";
chr5	/dev/stdin	CDS	159831538	159831563	.	-	2	gene_id "19580783-718b-4709-b2b7-e71fc5239dc8_ENSG00000164609.5"; transcript_id "19580783-718b-4709-b2b7-e71fc5239dc8_ENSG00000164609.5"; exon_number "1"; exon_id "19580783-718b-4709-b2b7-e71fc5239dc8_ENSG00000164609.5.1";
chr5	/dev/stdin	exon	159831816	159831887	.	-	.	gene_id "19580783-718b-4709-b2b7-e71fc5239dc8_ENSG00000164609.5"; transcript_id "19580783-718b-4709-b2b7-e71fc5239dc8_ENSG00000164609.5"; exon_number "2"; exon_id "19580783-718b-4709-b2b7-e71fc5239dc8_ENSG00000164609.5.2";
chr5	/dev/stdin	CDS	159831816	159831887	.	-	2	gene_id "19580783-718b-4709-b2b7-e71fc5239dc8_ENSG00000164609.5"; transcript_id "19580783-718b-4709-b2b7-e71fc5239dc8_ENSG00000164609.5"; exon_number "2"; exon_id "19580783-718b-4709-b2b7-e71fc5239dc8_ENSG00000164609.5.2";
chr5	/dev/stdin	exon	159832038	159832142	.	-	.	gene_id "19580783-718b-4709-b2b7-e71fc5239dc8_ENSG00000164609.5"; transcript_id "19580783-718b-4709-b2b7-e71fc5239dc8_ENSG00000164609.5"; exon_number "3"; exon_id "19580783-718b-4709-b2b7-e71fc5239dc8_ENSG00000164609.5.3";
chr5	/dev/stdin	CDS	159832038	159832142	.	-	2	gene_id "19580783-718b-4709-b2b7-e71fc5239dc8_ENSG00000164609.5"; transcript_id "19580783-718b-4709-b2b7-e71fc5239dc8_ENSG00000164609.5"; exon_number "3"; exon_id "19580783-718b-4709-b2b7-e71fc5239dc8_ENSG00000164609.5.3";
chr5	/dev/stdin	exon	159833475	159833636	.	-	.	gene_id "19580783-718b-4709-b2b7-e71fc5239dc8_ENSG00000164609.5"; transcript_id "19580783-718b-4709-b2b7-e71fc5239dc8_ENSG00000164609.5"; exon_number "4"; exon_id "19580783-718b-4709-b2b7-e71fc5239dc8_ENSG00000164609.5.4";
chr5	/dev/stdin	CDS	159833475	159833636	.	-	2	gene_id "19580783-718b-4709-b2b7-e71fc5239dc8_ENSG00000164609.5"; transcript_id "19580783-718b-4709-b2b7-e71fc5239dc8_ENSG00000164609.5"; exon_number "4"; exon_id "19580783-718b-4709-b2b7-e71fc5239dc8_ENSG00000164609.5.4";
chr5	/dev/stdin	exon	159834483	159834622	.	-	.	gene_id "19580783-718b-4709-b2b7-e71fc5239dc8_ENSG00000164609.5"; transcript_id "19580783-718b-4709-b2b7-e71fc5239dc8_ENSG00000164609.5"; exon_number "5"; exon_id "19580783-718b-4709-b2b7-e71fc5239dc8_ENSG00000164609.5.5";
chr5	/dev/stdin	CDS	159834483	159834622	.	-	1	gene_id "19580783-718b-4709-b2b7-e71fc5239dc8_ENSG00000164609.5"; transcript_id "19580783-718b-4709-b2b7-e71fc5239dc8_ENSG00000164609.5"; exon_number "5"; exon_id "19580783-718b-4709-b2b7-e71fc5239dc8_ENSG00000164609.5.5";
chr5	/dev/stdin	exon	159834753	159834820	.	-	.	gene_id "19580783-718b-4709-b2b7-e71fc5239dc8_ENSG00000164609.5"; transcript_id "19580783-718b-4709-b2b7-e71fc5239dc8_ENSG00000164609.5"; exon_number "6"; exon_id "19580783-718b-4709-b2b7-e71fc5239dc8_ENSG00000164609.5.6";
chr5	/dev/stdin	CDS	159834753	159834820	.	-	0	gene_id "19580783-718b-4709-b2b7-e71fc5239dc8_ENSG00000164609.5"; transcript_id "19580783-718b-4709-b2b7-e71fc5239dc8_ENSG00000164609.5"; exon_number "6"; exon_id "19580783-718b-4709-b2b7-e71fc5239dc8_ENSG00000164609.5.6";
chr5	/dev/stdin	exon	159834978	159835075	.	-	.	gene_id "19580783-718b-4709-b2b7-e71fc5239dc8_ENSG00000164609.5"; transcript_id "19580783-718b-4709-b2b7-e71fc5239dc8_ENSG00000164609.5"; exon_number "7"; exon_id "19580783-718b-4709-b2b7-e71fc5239dc8_ENSG00000164609.5.7";
chr5	/dev/stdin	CDS	159834978	159835075	.	-	2	gene_id "19580783-718b-4709-b2b7-e71fc5239dc8_ENSG00000164609.5"; transcript_id "19580783-718b-4709-b2b7-e71fc5239dc8_ENSG00000164609.5"; exon_number "7"; exon_id "19580783-718b-4709-b2b7-e71fc5239dc8_ENSG00000164609.5.7";
chr5	/dev/stdin	exon	159835336	159835467	.	-	.	gene_id "19580783-718b-4709-b2b7-e71fc5239dc8_ENSG00000164609.5"; transcript_id "19580783-718b-4709-b2b7-e71fc5239dc8_ENSG00000164609.5"; exon_number "8"; exon_id "19580783-718b-4709-b2b7-e71fc5239dc8_ENSG00000164609.5.8";
chr5	/dev/stdin	CDS	159835336	159835467	.	-	2	gene_id "19580783-718b-4709-b2b7-e71fc5239dc8_ENSG00000164609.5"; transcript_id "19580783-718b-4709-b2b7-e71fc5239dc8_ENSG00000164609.5"; exon_number "8"; exon_id "19580783-718b-4709-b2b7-e71fc5239dc8_ENSG00000164609.5.8";
chr5	/dev/stdin	exon	159835657	159835704	.	-	.	gene_id "19580783-718b-4709-b2b7-e71fc5239dc8_ENSG00000164609.5"; transcript_id "19580783-718b-4709-b2b7-e71fc5239dc8_ENSG00000164609.5"; exon_number "9"; exon_id "19580783-718b-4709-b2b7-e71fc5239dc8_ENSG00000164609.5.9";
chr5	/dev/stdin	CDS	159835657	159835704	.	-	2	gene_id "19580783-718b-4709-b2b7-e71fc5239dc8_ENSG00000164609.5"; transcript_id "19580783-718b-4709-b2b7-e71fc5239dc8_ENSG00000164609.5"; exon_number "9"; exon_id "19580783-718b-4709-b2b7-e71fc5239dc8_ENSG00000164609.5.9";
chr5	/dev/stdin	exon	159839458	159839526	.	-	.	gene_id "19580783-718b-4709-b2b7-e71fc5239dc8_ENSG00000164609.5"; transcript_id "19580783-718b-4709-b2b7-e71fc5239dc8_ENSG00000164609.5"; exon_number "10"; exon_id "19580783-718b-4709-b2b7-e71fc5239dc8_ENSG00000164609.5.10";
chr5	/dev/stdin	CDS	159839458	159839526	.	-	2	gene_id "19580783-718b-4709-b2b7-e71fc5239dc8_ENSG00000164609.5"; transcript_id "19580783-718b-4709-b2b7-e71fc5239dc8_ENSG00000164609.5"; exon_number "10"; exon_id "19580783-718b-4709-b2b7-e71fc5239dc8_ENSG00000164609.5.10";
chr5	/dev/stdin	exon	159840463	159840627	.	-	.	gene_id "19580783-718b-4709-b2b7-e71fc5239dc8_ENSG00000164609.5"; transcript_id "19580783-718b-4709-b2b7-e71fc5239dc8_ENSG00000164609.5"; exon_number "11"; exon_id "19580783-718b-4709-b2b7-e71fc5239dc8_ENSG00000164609.5.11";
chr5	/dev/stdin	CDS	159840463	159840627	.	-	2	gene_id "19580783-718b-4709-b2b7-e71fc5239dc8_ENSG00000164609.5"; transcript_id "19580783-718b-4709-b2b7-e71fc5239dc8_ENSG00000164609.5"; exon_number "11"; exon_id "19580783-718b-4709-b2b7-e71fc5239dc8_ENSG00000164609.5.11";
chr5	/dev/stdin	exon	159840906	159840986	.	-	.	gene_id "19580783-718b-4709-b2b7-e71fc5239dc8_ENSG00000164609.5"; transcript_id "19580783-718b-4709-b2b7-e71fc5239dc8_ENSG00000164609.5"; exon_number "12"; exon_id "19580783-718b-4709-b2b7-e71fc5239dc8_ENSG00000164609.5.12";
chr5	/dev/stdin	CDS	159840906	159840986	.	-	2	gene_id "19580783-718b-4709-b2b7-e71fc5239dc8_ENSG00000164609.5"; transcript_id "19580783-718b-4709-b2b7-e71fc5239dc8_ENSG00000164609.5"; exon_number "12"; exon_id "19580783-718b-4709-b2b7-e71fc5239dc8_ENSG00000164609.5.12";
chr5	/dev/stdin	exon	159841326	159841479	.	-	.	gene_id "19580783-718b-4709-b2b7-e71fc5239dc8_ENSG00000164609.5"; transcript_id "19580783-718b-4709-b2b7-e71fc5239dc8_ENSG00000164609.5"; exon_number "13"; exon_id "19580783-718b-4709-b2b7-e71fc5239dc8_ENSG00000164609.5.13";
chr5	/dev/stdin	CDS	159841326	159841479	.	-	0	gene_id "19580783-718b-4709-b2b7-e71fc5239dc8_ENSG00000164609.5"; transcript_id "19580783-718b-4709-b2b7-e71fc5239dc8_ENSG00000164609.5"; exon_number "13"; exon_id "19580783-718b-4709-b2b7-e71fc5239dc8_ENSG00000164609.5.13";
chr5	/dev/stdin	exon	159842132	159842317	.	-	.	gene_id "19580783-718b-4709-b2b7-e71fc5239dc8_ENSG00000164609.5"; transcript_id "19580783-718b-4709-b2b7-e71fc5239dc8_ENSG00000164609.5"; exon_number "14"; exon_id "19580783-718b-4709-b2b7-e71fc5239dc8_ENSG00000164609.5.14";
chr5	/dev/stdin	CDS	159842132	159842317	.	-	0	gene_id "19580783-718b-4709-b2b7-e71fc5239dc8_ENSG00000164609.5"; transcript_id "19580783-718b-4709-b2b7-e71fc5239dc8_ENSG00000164609.5"; exon_number "14"; exon_id "19580783-718b-4709-b2b7-e71fc5239dc8_ENSG00000164609.5.14";
chr5	/dev/stdin	exon	159845603	159846088	.	-	.	gene_id "19580783-718b-4709-b2b7-e71fc5239dc8_ENSG00000164609.5"; transcript_id "19580783-718b-4709-b2b7-e71fc5239dc8_ENSG00000164609.5"; exon_number "15"; exon_id "19580783-718b-4709-b2b7-e71fc5239dc8_ENSG00000164609.5.15";
chr5	/dev/stdin	CDS	159845603	159846088	.	-	0	gene_id "19580783-718b-4709-b2b7-e71fc5239dc8_ENSG00000164609.5"; transcript_id "19580783-718b-4709-b2b7-e71fc5239dc8_ENSG00000164609.5"; exon_number "15"; exon_id "19580783-718b-4709-b2b7-e71fc5239dc8_ENSG00000164609.5.15";
chr5	/dev/stdin	start_codon	159846086	159846088	.	-	0	gene_id "19580783-718b-4709-b2b7-e71fc5239dc8_ENSG00000164609.5"; transcript_id "19580783-718b-4709-b2b7-e71fc5239dc8_ENSG00000164609.5"; exon_number "15"; exon_id "19580783-718b-4709-b2b7-e71fc5239dc8_ENSG00000164609.5.15";
chr5	/dev/stdin	stop_codon	159831535	159831537	.	-	0	gene_id "19580783-718b-4709-b2b7-e71fc5239dc8_ENSG00000164609.5"; transcript_id "19580783-718b-4709-b2b7-e71fc5239dc8_ENSG00000164609.5"; exon_number "1"; exon_id "19580783-718b-4709-b2b7-e71fc5239dc8_ENSG00000164609.5.1";
chr5	/dev/stdin	transcript	159831535	159846088	.	-	.	gene_id "d1f1cf0e-7530-4c8f-a15e-f1e6bc425f2a_ENSG00000164609.5"; transcript_id "d1f1cf0e-7530-4c8f-a15e-f1e6bc425f2a_ENSG00000164609.5";
chr5	/dev/stdin	exon	159831535	159831563	.	-	.	gene_id "d1f1cf0e-7530-4c8f-a15e-f1e6bc425f2a_ENSG00000164609.5"; transcript_id "d1f1cf0e-7530-4c8f-a15e-f1e6bc425f2a_ENSG00000164609.5"; exon_number "1"; exon_id "d1f1cf0e-7530-4c8f-a15e-f1e6bc425f2a_ENSG00000164609.5.1";
chr5	/dev/stdin	CDS	159831535	159831563	.	-	0	gene_id "d1f1cf0e-7530-4c8f-a15e-f1e6bc425f2a_ENSG00000164609.5"; transcript_id "d1f1cf0e-7530-4c8f-a15e-f1e6bc425f2a_ENSG00000164609.5"; exon_number "1"; exon_id "d1f1cf0e-7530-4c8f-a15e-f1e6bc425f2a_ENSG00000164609.5.1";
chr5	/dev/stdin	exon	159831816	159831887	.	-	.	gene_id "d1f1cf0e-7530-4c8f-a15e-f1e6bc425f2a_ENSG00000164609.5"; transcript_id "d1f1cf0e-7530-4c8f-a15e-f1e6bc425f2a_ENSG00000164609.5"; exon_number "2"; exon_id "d1f1cf0e-7530-4c8f-a15e-f1e6bc425f2a_ENSG00000164609.5.2";
chr5	/dev/stdin	CDS	159831816	159831887	.	-	0	gene_id "d1f1cf0e-7530-4c8f-a15e-f1e6bc425f2a_ENSG00000164609.5"; transcript_id "d1f1cf0e-7530-4c8f-a15e-f1e6bc425f2a_ENSG00000164609.5"; exon_number "2"; exon_id "d1f1cf0e-7530-4c8f-a15e-f1e6bc425f2a_ENSG00000164609.5.2";
chr5	/dev/stdin	exon	159832038	159832142	.	-	.	gene_id "d1f1cf0e-7530-4c8f-a15e-f1e6bc425f2a_ENSG00000164609.5"; transcript_id "d1f1cf0e-7530-4c8f-a15e-f1e6bc425f2a_ENSG00000164609.5"; exon_number "3"; exon_id "d1f1cf0e-7530-4c8f-a15e-f1e6bc425f2a_ENSG00000164609.5.3";
chr5	/dev/stdin	CDS	159832038	159832142	.	-	0	gene_id "d1f1cf0e-7530-4c8f-a15e-f1e6bc425f2a_ENSG00000164609.5"; transcript_id "d1f1cf0e-7530-4c8f-a15e-f1e6bc425f2a_ENSG00000164609.5"; exon_number "3"; exon_id "d1f1cf0e-7530-4c8f-a15e-f1e6bc425f2a_ENSG00000164609.5.3";
chr5	/dev/stdin	exon	159833475	159833636	.	-	.	gene_id "d1f1cf0e-7530-4c8f-a15e-f1e6bc425f2a_ENSG00000164609.5"; transcript_id "d1f1cf0e-7530-4c8f-a15e-f1e6bc425f2a_ENSG00000164609.5"; exon_number "4"; exon_id "d1f1cf0e-7530-4c8f-a15e-f1e6bc425f2a_ENSG00000164609.5.4";
chr5	/dev/stdin	CDS	159833475	159833636	.	-	0	gene_id "d1f1cf0e-7530-4c8f-a15e-f1e6bc425f2a_ENSG00000164609.5"; transcript_id "d1f1cf0e-7530-4c8f-a15e-f1e6bc425f2a_ENSG00000164609.5"; exon_number "4"; exon_id "d1f1cf0e-7530-4c8f-a15e-f1e6bc425f2a_ENSG00000164609.5.4";
chr5	/dev/stdin	exon	159834483	159834622	.	-	.	gene_id "d1f1cf0e-7530-4c8f-a15e-f1e6bc425f2a_ENSG00000164609.5"; transcript_id "d1f1cf0e-7530-4c8f-a15e-f1e6bc425f2a_ENSG00000164609.5"; exon_number "5"; exon_id "d1f1cf0e-7530-4c8f-a15e-f1e6bc425f2a_ENSG00000164609.5.5";
chr5	/dev/stdin	CDS	159834483	159834622	.	-	2	gene_id "d1f1cf0e-7530-4c8f-a15e-f1e6bc425f2a_ENSG00000164609.5"; transcript_id "d1f1cf0e-7530-4c8f-a15e-f1e6bc425f2a_ENSG00000164609.5"; exon_number "5"; exon_id "d1f1cf0e-7530-4c8f-a15e-f1e6bc425f2a_ENSG00000164609.5.5";
chr5	/dev/stdin	exon	159834753	159834820	.	-	.	gene_id "d1f1cf0e-7530-4c8f-a15e-f1e6bc425f2a_ENSG00000164609.5"; transcript_id "d1f1cf0e-7530-4c8f-a15e-f1e6bc425f2a_ENSG00000164609.5"; exon_number "6"; exon_id "d1f1cf0e-7530-4c8f-a15e-f1e6bc425f2a_ENSG00000164609.5.6";
chr5	/dev/stdin	CDS	159834753	159834820	.	-	1	gene_id "d1f1cf0e-7530-4c8f-a15e-f1e6bc425f2a_ENSG00000164609.5"; transcript_id "d1f1cf0e-7530-4c8f-a15e-f1e6bc425f2a_ENSG00000164609.5"; exon_number "6"; exon_id "d1f1cf0e-7530-4c8f-a15e-f1e6bc425f2a_ENSG00000164609.5.6";
chr5	/dev/stdin	exon	159834978	159835075	.	-	.	gene_id "d1f1cf0e-7530-4c8f-a15e-f1e6bc425f2a_ENSG00000164609.5"; transcript_id "d1f1cf0e-7530-4c8f-a15e-f1e6bc425f2a_ENSG00000164609.5"; exon_number "7"; exon_id "d1f1cf0e-7530-4c8f-a15e-f1e6bc425f2a_ENSG00000164609.5.7";
chr5	/dev/stdin	CDS	159834978	159835075	.	-	0	gene_id "d1f1cf0e-7530-4c8f-a15e-f1e6bc425f2a_ENSG00000164609.5"; transcript_id "d1f1cf0e-7530-4c8f-a15e-f1e6bc425f2a_ENSG00000164609.5"; exon_number "7"; exon_id "d1f1cf0e-7530-4c8f-a15e-f1e6bc425f2a_ENSG00000164609.5.7";
chr5	/dev/stdin	exon	159835336	159835467	.	-	.	gene_id "d1f1cf0e-7530-4c8f-a15e-f1e6bc425f2a_ENSG00000164609.5"; transcript_id "d1f1cf0e-7530-4c8f-a15e-f1e6bc425f2a_ENSG00000164609.5"; exon_number "8"; exon_id "d1f1cf0e-7530-4c8f-a15e-f1e6bc425f2a_ENSG00000164609.5.8";
chr5	/dev/stdin	CDS	159835336	159835467	.	-	0	gene_id "d1f1cf0e-7530-4c8f-a15e-f1e6bc425f2a_ENSG00000164609.5"; transcript_id "d1f1cf0e-7530-4c8f-a15e-f1e6bc425f2a_ENSG00000164609.5"; exon_number "8"; exon_id "d1f1cf0e-7530-4c8f-a15e-f1e6bc425f2a_ENSG00000164609.5.8";
chr5	/dev/stdin	exon	159835657	159835704	.	-	.	gene_id "d1f1cf0e-7530-4c8f-a15e-f1e6bc425f2a_ENSG00000164609.5"; transcript_id "d1f1cf0e-7530-4c8f-a15e-f1e6bc425f2a_ENSG00000164609.5"; exon_number "9"; exon_id "d1f1cf0e-7530-4c8f-a15e-f1e6bc425f2a_ENSG00000164609.5.9";
chr5	/dev/stdin	CDS	159835657	159835704	.	-	0	gene_id "d1f1cf0e-7530-4c8f-a15e-f1e6bc425f2a_ENSG00000164609.5"; transcript_id "d1f1cf0e-7530-4c8f-a15e-f1e6bc425f2a_ENSG00000164609.5"; exon_number "9"; exon_id "d1f1cf0e-7530-4c8f-a15e-f1e6bc425f2a_ENSG00000164609.5.9";
chr5	/dev/stdin	exon	159839458	159839526	.	-	.	gene_id "d1f1cf0e-7530-4c8f-a15e-f1e6bc425f2a_ENSG00000164609.5"; transcript_id "d1f1cf0e-7530-4c8f-a15e-f1e6bc425f2a_ENSG00000164609.5"; exon_number "10"; exon_id "d1f1cf0e-7530-4c8f-a15e-f1e6bc425f2a_ENSG00000164609.5.10";
chr5	/dev/stdin	CDS	159839458	159839526	.	-	0	gene_id "d1f1cf0e-7530-4c8f-a15e-f1e6bc425f2a_ENSG00000164609.5"; transcript_id "d1f1cf0e-7530-4c8f-a15e-f1e6bc425f2a_ENSG00000164609.5"; exon_number "10"; exon_id "d1f1cf0e-7530-4c8f-a15e-f1e6bc425f2a_ENSG00000164609.5.10";
chr5	/dev/stdin	exon	159840463	159840627	.	-	.	gene_id "d1f1cf0e-7530-4c8f-a15e-f1e6bc425f2a_ENSG00000164609.5"; transcript_id "d1f1cf0e-7530-4c8f-a15e-f1e6bc425f2a_ENSG00000164609.5"; exon_number "11"; exon_id "d1f1cf0e-7530-4c8f-a15e-f1e6bc425f2a_ENSG00000164609.5.11";
chr5	/dev/stdin	CDS	159840463	159840627	.	-	0	gene_id "d1f1cf0e-7530-4c8f-a15e-f1e6bc425f2a_ENSG00000164609.5"; transcript_id "d1f1cf0e-7530-4c8f-a15e-f1e6bc425f2a_ENSG00000164609.5"; exon_number "11"; exon_id "d1f1cf0e-7530-4c8f-a15e-f1e6bc425f2a_ENSG00000164609.5.11";
chr5	/dev/stdin	exon	159840906	159840986	.	-	.	gene_id "d1f1cf0e-7530-4c8f-a15e-f1e6bc425f2a_ENSG00000164609.5"; transcript_id "d1f1cf0e-7530-4c8f-a15e-f1e6bc425f2a_ENSG00000164609.5"; exon_number "12"; exon_id "d1f1cf0e-7530-4c8f-a15e-f1e6bc425f2a_ENSG00000164609.5.12";
chr5	/dev/stdin	CDS	159840906	159840986	.	-	0	gene_id "d1f1cf0e-7530-4c8f-a15e-f1e6bc425f2a_ENSG00000164609.5"; transcript_id "d1f1cf0e-7530-4c8f-a15e-f1e6bc425f2a_ENSG00000164609.5"; exon_number "12"; exon_id "d1f1cf0e-7530-4c8f-a15e-f1e6bc425f2a_ENSG00000164609.5.12";
chr5	/dev/stdin	exon	159841326	159841479	.	-	.	gene_id "d1f1cf0e-7530-4c8f-a15e-f1e6bc425f2a_ENSG00000164609.5"; transcript_id "d1f1cf0e-7530-4c8f-a15e-f1e6bc425f2a_ENSG00000164609.5"; exon_number "13"; exon_id "d1f1cf0e-7530-4c8f-a15e-f1e6bc425f2a_ENSG00000164609.5.13";
chr5	/dev/stdin	CDS	159841326	159841479	.	-	1	gene_id "d1f1cf0e-7530-4c8f-a15e-f1e6bc425f2a_ENSG00000164609.5"; transcript_id "d1f1cf0e-7530-4c8f-a15e-f1e6bc425f2a_ENSG00000164609.5"; exon_number "13"; exon_id "d1f1cf0e-7530-4c8f-a15e-f1e6bc425f2a_ENSG00000164609.5.13";
chr5	/dev/stdin	exon	159842132	159842317	.	-	.	gene_id "d1f1cf0e-7530-4c8f-a15e-f1e6bc425f2a_ENSG00000164609.5"; transcript_id "d1f1cf0e-7530-4c8f-a15e-f1e6bc425f2a_ENSG00000164609.5"; exon_number "14"; exon_id "d1f1cf0e-7530-4c8f-a15e-f1e6bc425f2a_ENSG00000164609.5.14";
chr5	/dev/stdin	CDS	159842132	159842317	.	-	1	gene_id "d1f1cf0e-7530-4c8f-a15e-f1e6bc425f2a_ENSG00000164609.5"; transcript_id "d1f1cf0e-7530-4c8f-a15e-f1e6bc425f2a_ENSG00000164609.5"; exon_number "14"; exon_id "d1f1cf0e-7530-4c8f-a15e-f1e6bc425f2a_ENSG00000164609.5.14";
chr5	/dev/stdin	exon	159845603	159845692	.	-	.	gene_id "d1f1cf0e-7530-4c8f-a15e-f1e6bc425f2a_ENSG00000164609.5"; transcript_id "d1f1cf0e-7530-4c8f-a15e-f1e6bc425f2a_ENSG00000164609.5"; exon_number "15"; exon_id "d1f1cf0e-7530-4c8f-a15e-f1e6bc425f2a_ENSG00000164609.5.15";
chr5	/dev/stdin	CDS	159845603	159845692	.	-	1	gene_id "d1f1cf0e-7530-4c8f-a15e-f1e6bc425f2a_ENSG00000164609.5"; transcript_id "d1f1cf0e-7530-4c8f-a15e-f1e6bc425f2a_ENSG00000164609.5"; exon_number "15"; exon_id "d1f1cf0e-7530-4c8f-a15e-f1e6bc425f2a_ENSG00000164609.5.15";
chr5	/dev/stdin	exon	159846030	159846088	.	-	.	gene_id "d1f1cf0e-7530-4c8f-a15e-f1e6bc425f2a_ENSG00000164609.5"; transcript_id "d1f1cf0e-7530-4c8f-a15e-f1e6bc425f2a_ENSG00000164609.5"; exon_number "16"; exon_id "d1f1cf0e-7530-4c8f-a15e-f1e6bc425f2a_ENSG00000164609.5.16";
chr5	/dev/stdin	CDS	159846030	159846088	.	-	0	gene_id "d1f1cf0e-7530-4c8f-a15e-f1e6bc425f2a_ENSG00000164609.5"; transcript_id "d1f1cf0e-7530-4c8f-a15e-f1e6bc425f2a_ENSG00000164609.5"; exon_number "16"; exon_id "d1f1cf0e-7530-4c8f-a15e-f1e6bc425f2a_ENSG00000164609.5.16";
chr5	/dev/stdin	start_codon	159846086	159846088	.	-	0	gene_id "d1f1cf0e-7530-4c8f-a15e-f1e6bc425f2a_ENSG00000164609.5"; transcript_id "d1f1cf0e-7530-4c8f-a15e-f1e6bc425f2a_ENSG00000164609.5"; exon_number "16"; exon_id "d1f1cf0e-7530-4c8f-a15e-f1e6bc425f2a_ENSG00000164609.5.16";
chr5	/dev/stdin	transcript	159848830	159855711	.	+	.	gene_id "ENST00000352433.5_ENSG00000164611.8"; transcript_id "ENST00000352433.5_ENSG00000164611.8";
chr5	/dev/stdin	exon	159848830	159848898	.	+	.	gene_id "ENST00000352433.5_ENSG00000164611.8"; transcript_id "ENST00000352433.5_ENSG00000164611.8"; exon_number "1"; exon_id "ENST00000352433.5_ENSG00000164611.8.1";
chr5	/dev/stdin	CDS	159848830	159848898	.	+	0	gene_id "ENST00000352433.5_ENSG00000164611.8"; transcript_id "ENST00000352433.5_ENSG00000164611.8"; exon_number "1"; exon_id "ENST00000352433.5_ENSG00000164611.8.1";
chr5	/dev/stdin	exon	159849309	159849410	.	+	.	gene_id "ENST00000352433.5_ENSG00000164611.8"; transcript_id "ENST00000352433.5_ENSG00000164611.8"; exon_number "2"; exon_id "ENST00000352433.5_ENSG00000164611.8.2";
chr5	/dev/stdin	CDS	159849309	159849410	.	+	0	gene_id "ENST00000352433.5_ENSG00000164611.8"; transcript_id "ENST00000352433.5_ENSG00000164611.8"; exon_number "2"; exon_id "ENST00000352433.5_ENSG00000164611.8.2";
chr5	/dev/stdin	exon	159849716	159849900	.	+	.	gene_id "ENST00000352433.5_ENSG00000164611.8"; transcript_id "ENST00000352433.5_ENSG00000164611.8"; exon_number "3"; exon_id "ENST00000352433.5_ENSG00000164611.8.3";
chr5	/dev/stdin	CDS	159849716	159849900	.	+	0	gene_id "ENST00000352433.5_ENSG00000164611.8"; transcript_id "ENST00000352433.5_ENSG00000164611.8"; exon_number "3"; exon_id "ENST00000352433.5_ENSG00000164611.8.3";
chr5	/dev/stdin	exon	159851244	159851337	.	+	.	gene_id "ENST00000352433.5_ENSG00000164611.8"; transcript_id "ENST00000352433.5_ENSG00000164611.8"; exon_number "4"; exon_id "ENST00000352433.5_ENSG00000164611.8.4";
chr5	/dev/stdin	CDS	159851244	159851337	.	+	1	gene_id "ENST00000352433.5_ENSG00000164611.8"; transcript_id "ENST00000352433.5_ENSG00000164611.8"; exon_number "4"; exon_id "ENST00000352433.5_ENSG00000164611.8.4";
chr5	/dev/stdin	exon	159854722	159854880	.	+	.	gene_id "ENST00000352433.5_ENSG00000164611.8"; transcript_id "ENST00000352433.5_ENSG00000164611.8"; exon_number "5"; exon_id "ENST00000352433.5_ENSG00000164611.8.5";
chr5	/dev/stdin	CDS	159854722	159854880	.	+	0	gene_id "ENST00000352433.5_ENSG00000164611.8"; transcript_id "ENST00000352433.5_ENSG00000164611.8"; exon_number "5"; exon_id "ENST00000352433.5_ENSG00000164611.8.5";
chr5	/dev/stdin	exon	159855609	159855711	.	+	.	gene_id "ENST00000352433.5_ENSG00000164611.8"; transcript_id "ENST00000352433.5_ENSG00000164611.8"; exon_number "6"; exon_id "ENST00000352433.5_ENSG00000164611.8.6";
chr5	/dev/stdin	CDS	159855609	159855711	.	+	0	gene_id "ENST00000352433.5_ENSG00000164611.8"; transcript_id "ENST00000352433.5_ENSG00000164611.8"; exon_number "6"; exon_id "ENST00000352433.5_ENSG00000164611.8.6";
chr5	/dev/stdin	start_codon	159848830	159848832	.	+	0	gene_id "ENST00000352433.5_ENSG00000164611.8"; transcript_id "ENST00000352433.5_ENSG00000164611.8"; exon_number "1"; exon_id "ENST00000352433.5_ENSG00000164611.8.1";
chr5	/dev/stdin	transcript	159848830	159855711	.	+	.	gene_id "9b227666-66d6-4c9b-bcbe-7d9778805a85_ENSG00000164611.8"; transcript_id "9b227666-66d6-4c9b-bcbe-7d9778805a85_ENSG00000164611.8";
chr5	/dev/stdin	exon	159848830	159848898	.	+	.	gene_id "9b227666-66d6-4c9b-bcbe-7d9778805a85_ENSG00000164611.8"; transcript_id "9b227666-66d6-4c9b-bcbe-7d9778805a85_ENSG00000164611.8"; exon_number "1"; exon_id "9b227666-66d6-4c9b-bcbe-7d9778805a85_ENSG00000164611.8.1";
chr5	/dev/stdin	CDS	159848830	159848898	.	+	0	gene_id "9b227666-66d6-4c9b-bcbe-7d9778805a85_ENSG00000164611.8"; transcript_id "9b227666-66d6-4c9b-bcbe-7d9778805a85_ENSG00000164611.8"; exon_number "1"; exon_id "9b227666-66d6-4c9b-bcbe-7d9778805a85_ENSG00000164611.8.1";
chr5	/dev/stdin	exon	159849309	159849410	.	+	.	gene_id "9b227666-66d6-4c9b-bcbe-7d9778805a85_ENSG00000164611.8"; transcript_id "9b227666-66d6-4c9b-bcbe-7d9778805a85_ENSG00000164611.8"; exon_number "2"; exon_id "9b227666-66d6-4c9b-bcbe-7d9778805a85_ENSG00000164611.8.2";
chr5	/dev/stdin	CDS	159849309	159849410	.	+	0	gene_id "9b227666-66d6-4c9b-bcbe-7d9778805a85_ENSG00000164611.8"; transcript_id "9b227666-66d6-4c9b-bcbe-7d9778805a85_ENSG00000164611.8"; exon_number "2"; exon_id "9b227666-66d6-4c9b-bcbe-7d9778805a85_ENSG00000164611.8.2";
chr5	/dev/stdin	exon	159851244	159851337	.	+	.	gene_id "9b227666-66d6-4c9b-bcbe-7d9778805a85_ENSG00000164611.8"; transcript_id "9b227666-66d6-4c9b-bcbe-7d9778805a85_ENSG00000164611.8"; exon_number "3"; exon_id "9b227666-66d6-4c9b-bcbe-7d9778805a85_ENSG00000164611.8.3";
chr5	/dev/stdin	CDS	159851244	159851337	.	+	0	gene_id "9b227666-66d6-4c9b-bcbe-7d9778805a85_ENSG00000164611.8"; transcript_id "9b227666-66d6-4c9b-bcbe-7d9778805a85_ENSG00000164611.8"; exon_number "3"; exon_id "9b227666-66d6-4c9b-bcbe-7d9778805a85_ENSG00000164611.8.3";
chr5	/dev/stdin	exon	159854722	159854880	.	+	.	gene_id "9b227666-66d6-4c9b-bcbe-7d9778805a85_ENSG00000164611.8"; transcript_id "9b227666-66d6-4c9b-bcbe-7d9778805a85_ENSG00000164611.8"; exon_number "4"; exon_id "9b227666-66d6-4c9b-bcbe-7d9778805a85_ENSG00000164611.8.4";
chr5	/dev/stdin	CDS	159854722	159854880	.	+	2	gene_id "9b227666-66d6-4c9b-bcbe-7d9778805a85_ENSG00000164611.8"; transcript_id "9b227666-66d6-4c9b-bcbe-7d9778805a85_ENSG00000164611.8"; exon_number "4"; exon_id "9b227666-66d6-4c9b-bcbe-7d9778805a85_ENSG00000164611.8.4";
chr5	/dev/stdin	exon	159855609	159855711	.	+	.	gene_id "9b227666-66d6-4c9b-bcbe-7d9778805a85_ENSG00000164611.8"; transcript_id "9b227666-66d6-4c9b-bcbe-7d9778805a85_ENSG00000164611.8"; exon_number "5"; exon_id "9b227666-66d6-4c9b-bcbe-7d9778805a85_ENSG00000164611.8.5";
chr5	/dev/stdin	CDS	159855609	159855711	.	+	2	gene_id "9b227666-66d6-4c9b-bcbe-7d9778805a85_ENSG00000164611.8"; transcript_id "9b227666-66d6-4c9b-bcbe-7d9778805a85_ENSG00000164611.8"; exon_number "5"; exon_id "9b227666-66d6-4c9b-bcbe-7d9778805a85_ENSG00000164611.8.5";
chr5	/dev/stdin	start_codon	159848830	159848832	.	+	0	gene_id "9b227666-66d6-4c9b-bcbe-7d9778805a85_ENSG00000164611.8"; transcript_id "9b227666-66d6-4c9b-bcbe-7d9778805a85_ENSG00000164611.8"; exon_number "1"; exon_id "9b227666-66d6-4c9b-bcbe-7d9778805a85_ENSG00000164611.8.1";
chr5	/dev/stdin	transcript	159848830	159855711	.	+	.	gene_id "ea64acda-8590-4fb1-8885-254ae7dd0f29_ENSG00000164611.8"; transcript_id "ea64acda-8590-4fb1-8885-254ae7dd0f29_ENSG00000164611.8";
chr5	/dev/stdin	exon	159848830	159848898	.	+	.	gene_id "ea64acda-8590-4fb1-8885-254ae7dd0f29_ENSG00000164611.8"; transcript_id "ea64acda-8590-4fb1-8885-254ae7dd0f29_ENSG00000164611.8"; exon_number "1"; exon_id "ea64acda-8590-4fb1-8885-254ae7dd0f29_ENSG00000164611.8.1";
chr5	/dev/stdin	CDS	159848830	159848898	.	+	0	gene_id "ea64acda-8590-4fb1-8885-254ae7dd0f29_ENSG00000164611.8"; transcript_id "ea64acda-8590-4fb1-8885-254ae7dd0f29_ENSG00000164611.8"; exon_number "1"; exon_id "ea64acda-8590-4fb1-8885-254ae7dd0f29_ENSG00000164611.8.1";
chr5	/dev/stdin	exon	159849309	159849900	.	+	.	gene_id "ea64acda-8590-4fb1-8885-254ae7dd0f29_ENSG00000164611.8"; transcript_id "ea64acda-8590-4fb1-8885-254ae7dd0f29_ENSG00000164611.8"; exon_number "2"; exon_id "ea64acda-8590-4fb1-8885-254ae7dd0f29_ENSG00000164611.8.2";
chr5	/dev/stdin	CDS	159849309	159849900	.	+	0	gene_id "ea64acda-8590-4fb1-8885-254ae7dd0f29_ENSG00000164611.8"; transcript_id "ea64acda-8590-4fb1-8885-254ae7dd0f29_ENSG00000164611.8"; exon_number "2"; exon_id "ea64acda-8590-4fb1-8885-254ae7dd0f29_ENSG00000164611.8.2";
chr5	/dev/stdin	exon	159851244	159851337	.	+	.	gene_id "ea64acda-8590-4fb1-8885-254ae7dd0f29_ENSG00000164611.8"; transcript_id "ea64acda-8590-4fb1-8885-254ae7dd0f29_ENSG00000164611.8"; exon_number "3"; exon_id "ea64acda-8590-4fb1-8885-254ae7dd0f29_ENSG00000164611.8.3";
chr5	/dev/stdin	CDS	159851244	159851337	.	+	2	gene_id "ea64acda-8590-4fb1-8885-254ae7dd0f29_ENSG00000164611.8"; transcript_id "ea64acda-8590-4fb1-8885-254ae7dd0f29_ENSG00000164611.8"; exon_number "3"; exon_id "ea64acda-8590-4fb1-8885-254ae7dd0f29_ENSG00000164611.8.3";
chr5	/dev/stdin	exon	159854722	159854880	.	+	.	gene_id "ea64acda-8590-4fb1-8885-254ae7dd0f29_ENSG00000164611.8"; transcript_id "ea64acda-8590-4fb1-8885-254ae7dd0f29_ENSG00000164611.8"; exon_number "4"; exon_id "ea64acda-8590-4fb1-8885-254ae7dd0f29_ENSG00000164611.8.4";
chr5	/dev/stdin	CDS	159854722	159854880	.	+	1	gene_id "ea64acda-8590-4fb1-8885-254ae7dd0f29_ENSG00000164611.8"; transcript_id "ea64acda-8590-4fb1-8885-254ae7dd0f29_ENSG00000164611.8"; exon_number "4"; exon_id "ea64acda-8590-4fb1-8885-254ae7dd0f29_ENSG00000164611.8.4";
chr5	/dev/stdin	exon	159855609	159855711	.	+	.	gene_id "ea64acda-8590-4fb1-8885-254ae7dd0f29_ENSG00000164611.8"; transcript_id "ea64acda-8590-4fb1-8885-254ae7dd0f29_ENSG00000164611.8"; exon_number "5"; exon_id "ea64acda-8590-4fb1-8885-254ae7dd0f29_ENSG00000164611.8.5";
chr5	/dev/stdin	CDS	159855609	159855708	.	+	1	gene_id "ea64acda-8590-4fb1-8885-254ae7dd0f29_ENSG00000164611.8"; transcript_id "ea64acda-8590-4fb1-8885-254ae7dd0f29_ENSG00000164611.8"; exon_number "5"; exon_id "ea64acda-8590-4fb1-8885-254ae7dd0f29_ENSG00000164611.8.5";
chr5	/dev/stdin	start_codon	159848830	159848832	.	+	0	gene_id "ea64acda-8590-4fb1-8885-254ae7dd0f29_ENSG00000164611.8"; transcript_id "ea64acda-8590-4fb1-8885-254ae7dd0f29_ENSG00000164611.8"; exon_number "1"; exon_id "ea64acda-8590-4fb1-8885-254ae7dd0f29_ENSG00000164611.8.1";
chr5	/dev/stdin	stop_codon	159855709	159855711	.	+	0	gene_id "ea64acda-8590-4fb1-8885-254ae7dd0f29_ENSG00000164611.8"; transcript_id "ea64acda-8590-4fb1-8885-254ae7dd0f29_ENSG00000164611.8"; exon_number "5"; exon_id "ea64acda-8590-4fb1-8885-254ae7dd0f29_ENSG00000164611.8.5";
chr5	/dev/stdin	transcript	159848830	159855711	.	+	.	gene_id "231f1b34-3ab9-49ec-ae86-dbf47e14f0f1_ENSG00000164611.8"; transcript_id "231f1b34-3ab9-49ec-ae86-dbf47e14f0f1_ENSG00000164611.8";
chr5	/dev/stdin	exon	159848830	159848898	.	+	.	gene_id "231f1b34-3ab9-49ec-ae86-dbf47e14f0f1_ENSG00000164611.8"; transcript_id "231f1b34-3ab9-49ec-ae86-dbf47e14f0f1_ENSG00000164611.8"; exon_number "1"; exon_id "231f1b34-3ab9-49ec-ae86-dbf47e14f0f1_ENSG00000164611.8.1";
chr5	/dev/stdin	CDS	159848830	159848898	.	+	0	gene_id "231f1b34-3ab9-49ec-ae86-dbf47e14f0f1_ENSG00000164611.8"; transcript_id "231f1b34-3ab9-49ec-ae86-dbf47e14f0f1_ENSG00000164611.8"; exon_number "1"; exon_id "231f1b34-3ab9-49ec-ae86-dbf47e14f0f1_ENSG00000164611.8.1";
chr5	/dev/stdin	exon	159849309	159849410	.	+	.	gene_id "231f1b34-3ab9-49ec-ae86-dbf47e14f0f1_ENSG00000164611.8"; transcript_id "231f1b34-3ab9-49ec-ae86-dbf47e14f0f1_ENSG00000164611.8"; exon_number "2"; exon_id "231f1b34-3ab9-49ec-ae86-dbf47e14f0f1_ENSG00000164611.8.2";
chr5	/dev/stdin	CDS	159849309	159849410	.	+	0	gene_id "231f1b34-3ab9-49ec-ae86-dbf47e14f0f1_ENSG00000164611.8"; transcript_id "231f1b34-3ab9-49ec-ae86-dbf47e14f0f1_ENSG00000164611.8"; exon_number "2"; exon_id "231f1b34-3ab9-49ec-ae86-dbf47e14f0f1_ENSG00000164611.8.2";
chr5	/dev/stdin	exon	159854722	159854880	.	+	.	gene_id "231f1b34-3ab9-49ec-ae86-dbf47e14f0f1_ENSG00000164611.8"; transcript_id "231f1b34-3ab9-49ec-ae86-dbf47e14f0f1_ENSG00000164611.8"; exon_number "3"; exon_id "231f1b34-3ab9-49ec-ae86-dbf47e14f0f1_ENSG00000164611.8.3";
chr5	/dev/stdin	CDS	159854722	159854880	.	+	0	gene_id "231f1b34-3ab9-49ec-ae86-dbf47e14f0f1_ENSG00000164611.8"; transcript_id "231f1b34-3ab9-49ec-ae86-dbf47e14f0f1_ENSG00000164611.8"; exon_number "3"; exon_id "231f1b34-3ab9-49ec-ae86-dbf47e14f0f1_ENSG00000164611.8.3";
chr5	/dev/stdin	exon	159855609	159855711	.	+	.	gene_id "231f1b34-3ab9-49ec-ae86-dbf47e14f0f1_ENSG00000164611.8"; transcript_id "231f1b34-3ab9-49ec-ae86-dbf47e14f0f1_ENSG00000164611.8"; exon_number "4"; exon_id "231f1b34-3ab9-49ec-ae86-dbf47e14f0f1_ENSG00000164611.8.4";
chr5	/dev/stdin	CDS	159855609	159855711	.	+	0	gene_id "231f1b34-3ab9-49ec-ae86-dbf47e14f0f1_ENSG00000164611.8"; transcript_id "231f1b34-3ab9-49ec-ae86-dbf47e14f0f1_ENSG00000164611.8"; exon_number "4"; exon_id "231f1b34-3ab9-49ec-ae86-dbf47e14f0f1_ENSG00000164611.8.4";
chr5	/dev/stdin	start_codon	159848830	159848832	.	+	0	gene_id "231f1b34-3ab9-49ec-ae86-dbf47e14f0f1_ENSG00000164611.8"; transcript_id "231f1b34-3ab9-49ec-ae86-dbf47e14f0f1_ENSG00000164611.8"; exon_number "1"; exon_id "231f1b34-3ab9-49ec-ae86-dbf47e14f0f1_ENSG00000164611.8.1";
chr5	/dev/stdin	transcript	159848830	159855711	.	+	.	gene_id "0aad23a7-517e-4f3d-b1a7-6903b6ec8344_ENSG00000164611.8"; transcript_id "0aad23a7-517e-4f3d-b1a7-6903b6ec8344_ENSG00000164611.8";
chr5	/dev/stdin	exon	159848830	159848898	.	+	.	gene_id "0aad23a7-517e-4f3d-b1a7-6903b6ec8344_ENSG00000164611.8"; transcript_id "0aad23a7-517e-4f3d-b1a7-6903b6ec8344_ENSG00000164611.8"; exon_number "1"; exon_id "0aad23a7-517e-4f3d-b1a7-6903b6ec8344_ENSG00000164611.8.1";
chr5	/dev/stdin	CDS	159848830	159848898	.	+	0	gene_id "0aad23a7-517e-4f3d-b1a7-6903b6ec8344_ENSG00000164611.8"; transcript_id "0aad23a7-517e-4f3d-b1a7-6903b6ec8344_ENSG00000164611.8"; exon_number "1"; exon_id "0aad23a7-517e-4f3d-b1a7-6903b6ec8344_ENSG00000164611.8.1";
chr5	/dev/stdin	exon	159849309	159849410	.	+	.	gene_id "0aad23a7-517e-4f3d-b1a7-6903b6ec8344_ENSG00000164611.8"; transcript_id "0aad23a7-517e-4f3d-b1a7-6903b6ec8344_ENSG00000164611.8"; exon_number "2"; exon_id "0aad23a7-517e-4f3d-b1a7-6903b6ec8344_ENSG00000164611.8.2";
chr5	/dev/stdin	CDS	159849309	159849410	.	+	0	gene_id "0aad23a7-517e-4f3d-b1a7-6903b6ec8344_ENSG00000164611.8"; transcript_id "0aad23a7-517e-4f3d-b1a7-6903b6ec8344_ENSG00000164611.8"; exon_number "2"; exon_id "0aad23a7-517e-4f3d-b1a7-6903b6ec8344_ENSG00000164611.8.2";
chr5	/dev/stdin	exon	159849716	159849900	.	+	.	gene_id "0aad23a7-517e-4f3d-b1a7-6903b6ec8344_ENSG00000164611.8"; transcript_id "0aad23a7-517e-4f3d-b1a7-6903b6ec8344_ENSG00000164611.8"; exon_number "3"; exon_id "0aad23a7-517e-4f3d-b1a7-6903b6ec8344_ENSG00000164611.8.3";
chr5	/dev/stdin	CDS	159849716	159849900	.	+	0	gene_id "0aad23a7-517e-4f3d-b1a7-6903b6ec8344_ENSG00000164611.8"; transcript_id "0aad23a7-517e-4f3d-b1a7-6903b6ec8344_ENSG00000164611.8"; exon_number "3"; exon_id "0aad23a7-517e-4f3d-b1a7-6903b6ec8344_ENSG00000164611.8.3";
chr5	/dev/stdin	exon	159854722	159854880	.	+	.	gene_id "0aad23a7-517e-4f3d-b1a7-6903b6ec8344_ENSG00000164611.8"; transcript_id "0aad23a7-517e-4f3d-b1a7-6903b6ec8344_ENSG00000164611.8"; exon_number "4"; exon_id "0aad23a7-517e-4f3d-b1a7-6903b6ec8344_ENSG00000164611.8.4";
chr5	/dev/stdin	CDS	159854722	159854880	.	+	1	gene_id "0aad23a7-517e-4f3d-b1a7-6903b6ec8344_ENSG00000164611.8"; transcript_id "0aad23a7-517e-4f3d-b1a7-6903b6ec8344_ENSG00000164611.8"; exon_number "4"; exon_id "0aad23a7-517e-4f3d-b1a7-6903b6ec8344_ENSG00000164611.8.4";
chr5	/dev/stdin	exon	159855609	159855711	.	+	.	gene_id "0aad23a7-517e-4f3d-b1a7-6903b6ec8344_ENSG00000164611.8"; transcript_id "0aad23a7-517e-4f3d-b1a7-6903b6ec8344_ENSG00000164611.8"; exon_number "5"; exon_id "0aad23a7-517e-4f3d-b1a7-6903b6ec8344_ENSG00000164611.8.5";
chr5	/dev/stdin	CDS	159855609	159855708	.	+	1	gene_id "0aad23a7-517e-4f3d-b1a7-6903b6ec8344_ENSG00000164611.8"; transcript_id "0aad23a7-517e-4f3d-b1a7-6903b6ec8344_ENSG00000164611.8"; exon_number "5"; exon_id "0aad23a7-517e-4f3d-b1a7-6903b6ec8344_ENSG00000164611.8.5";
chr5	/dev/stdin	start_codon	159848830	159848832	.	+	0	gene_id "0aad23a7-517e-4f3d-b1a7-6903b6ec8344_ENSG00000164611.8"; transcript_id "0aad23a7-517e-4f3d-b1a7-6903b6ec8344_ENSG00000164611.8"; exon_number "1"; exon_id "0aad23a7-517e-4f3d-b1a7-6903b6ec8344_ENSG00000164611.8.1";
chr5	/dev/stdin	stop_codon	159855709	159855711	.	+	0	gene_id "0aad23a7-517e-4f3d-b1a7-6903b6ec8344_ENSG00000164611.8"; transcript_id "0aad23a7-517e-4f3d-b1a7-6903b6ec8344_ENSG00000164611.8"; exon_number "5"; exon_id "0aad23a7-517e-4f3d-b1a7-6903b6ec8344_ENSG00000164611.8.5";
chr5	/dev/stdin	transcript	159848830	159855711	.	+	.	gene_id "ffe29434-746e-45ef-aef5-d732c91f7d2f_ENSG00000164611.8"; transcript_id "ffe29434-746e-45ef-aef5-d732c91f7d2f_ENSG00000164611.8";
chr5	/dev/stdin	exon	159848830	159848898	.	+	.	gene_id "ffe29434-746e-45ef-aef5-d732c91f7d2f_ENSG00000164611.8"; transcript_id "ffe29434-746e-45ef-aef5-d732c91f7d2f_ENSG00000164611.8"; exon_number "1"; exon_id "ffe29434-746e-45ef-aef5-d732c91f7d2f_ENSG00000164611.8.1";
chr5	/dev/stdin	CDS	159848830	159848898	.	+	0	gene_id "ffe29434-746e-45ef-aef5-d732c91f7d2f_ENSG00000164611.8"; transcript_id "ffe29434-746e-45ef-aef5-d732c91f7d2f_ENSG00000164611.8"; exon_number "1"; exon_id "ffe29434-746e-45ef-aef5-d732c91f7d2f_ENSG00000164611.8.1";
chr5	/dev/stdin	exon	159849716	159849900	.	+	.	gene_id "ffe29434-746e-45ef-aef5-d732c91f7d2f_ENSG00000164611.8"; transcript_id "ffe29434-746e-45ef-aef5-d732c91f7d2f_ENSG00000164611.8"; exon_number "2"; exon_id "ffe29434-746e-45ef-aef5-d732c91f7d2f_ENSG00000164611.8.2";
chr5	/dev/stdin	CDS	159849716	159849900	.	+	0	gene_id "ffe29434-746e-45ef-aef5-d732c91f7d2f_ENSG00000164611.8"; transcript_id "ffe29434-746e-45ef-aef5-d732c91f7d2f_ENSG00000164611.8"; exon_number "2"; exon_id "ffe29434-746e-45ef-aef5-d732c91f7d2f_ENSG00000164611.8.2";
chr5	/dev/stdin	exon	159851244	159851337	.	+	.	gene_id "ffe29434-746e-45ef-aef5-d732c91f7d2f_ENSG00000164611.8"; transcript_id "ffe29434-746e-45ef-aef5-d732c91f7d2f_ENSG00000164611.8"; exon_number "3"; exon_id "ffe29434-746e-45ef-aef5-d732c91f7d2f_ENSG00000164611.8.3";
chr5	/dev/stdin	CDS	159851244	159851337	.	+	1	gene_id "ffe29434-746e-45ef-aef5-d732c91f7d2f_ENSG00000164611.8"; transcript_id "ffe29434-746e-45ef-aef5-d732c91f7d2f_ENSG00000164611.8"; exon_number "3"; exon_id "ffe29434-746e-45ef-aef5-d732c91f7d2f_ENSG00000164611.8.3";
chr5	/dev/stdin	exon	159854722	159854880	.	+	.	gene_id "ffe29434-746e-45ef-aef5-d732c91f7d2f_ENSG00000164611.8"; transcript_id "ffe29434-746e-45ef-aef5-d732c91f7d2f_ENSG00000164611.8"; exon_number "4"; exon_id "ffe29434-746e-45ef-aef5-d732c91f7d2f_ENSG00000164611.8.4";
chr5	/dev/stdin	CDS	159854722	159854880	.	+	0	gene_id "ffe29434-746e-45ef-aef5-d732c91f7d2f_ENSG00000164611.8"; transcript_id "ffe29434-746e-45ef-aef5-d732c91f7d2f_ENSG00000164611.8"; exon_number "4"; exon_id "ffe29434-746e-45ef-aef5-d732c91f7d2f_ENSG00000164611.8.4";
chr5	/dev/stdin	exon	159855609	159855711	.	+	.	gene_id "ffe29434-746e-45ef-aef5-d732c91f7d2f_ENSG00000164611.8"; transcript_id "ffe29434-746e-45ef-aef5-d732c91f7d2f_ENSG00000164611.8"; exon_number "5"; exon_id "ffe29434-746e-45ef-aef5-d732c91f7d2f_ENSG00000164611.8.5";
chr5	/dev/stdin	CDS	159855609	159855711	.	+	0	gene_id "ffe29434-746e-45ef-aef5-d732c91f7d2f_ENSG00000164611.8"; transcript_id "ffe29434-746e-45ef-aef5-d732c91f7d2f_ENSG00000164611.8"; exon_number "5"; exon_id "ffe29434-746e-45ef-aef5-d732c91f7d2f_ENSG00000164611.8.5";
chr5	/dev/stdin	start_codon	159848830	159848832	.	+	0	gene_id "ffe29434-746e-45ef-aef5-d732c91f7d2f_ENSG00000164611.8"; transcript_id "ffe29434-746e-45ef-aef5-d732c91f7d2f_ENSG00000164611.8"; exon_number "1"; exon_id "ffe29434-746e-45ef-aef5-d732c91f7d2f_ENSG00000164611.8.1";
chr5	/dev/stdin	transcript	159848830	159855711	.	+	.	gene_id "40773d29-aab2-488c-9420-2466c5bd626f_ENSG00000164611.8"; transcript_id "40773d29-aab2-488c-9420-2466c5bd626f_ENSG00000164611.8";
chr5	/dev/stdin	exon	159848830	159848898	.	+	.	gene_id "40773d29-aab2-488c-9420-2466c5bd626f_ENSG00000164611.8"; transcript_id "40773d29-aab2-488c-9420-2466c5bd626f_ENSG00000164611.8"; exon_number "1"; exon_id "40773d29-aab2-488c-9420-2466c5bd626f_ENSG00000164611.8.1";
chr5	/dev/stdin	CDS	159848830	159848898	.	+	0	gene_id "40773d29-aab2-488c-9420-2466c5bd626f_ENSG00000164611.8"; transcript_id "40773d29-aab2-488c-9420-2466c5bd626f_ENSG00000164611.8"; exon_number "1"; exon_id "40773d29-aab2-488c-9420-2466c5bd626f_ENSG00000164611.8.1";
chr5	/dev/stdin	exon	159849309	159849410	.	+	.	gene_id "40773d29-aab2-488c-9420-2466c5bd626f_ENSG00000164611.8"; transcript_id "40773d29-aab2-488c-9420-2466c5bd626f_ENSG00000164611.8"; exon_number "2"; exon_id "40773d29-aab2-488c-9420-2466c5bd626f_ENSG00000164611.8.2";
chr5	/dev/stdin	CDS	159849309	159849410	.	+	0	gene_id "40773d29-aab2-488c-9420-2466c5bd626f_ENSG00000164611.8"; transcript_id "40773d29-aab2-488c-9420-2466c5bd626f_ENSG00000164611.8"; exon_number "2"; exon_id "40773d29-aab2-488c-9420-2466c5bd626f_ENSG00000164611.8.2";
chr5	/dev/stdin	exon	159849716	159849900	.	+	.	gene_id "40773d29-aab2-488c-9420-2466c5bd626f_ENSG00000164611.8"; transcript_id "40773d29-aab2-488c-9420-2466c5bd626f_ENSG00000164611.8"; exon_number "3"; exon_id "40773d29-aab2-488c-9420-2466c5bd626f_ENSG00000164611.8.3";
chr5	/dev/stdin	CDS	159849716	159849900	.	+	0	gene_id "40773d29-aab2-488c-9420-2466c5bd626f_ENSG00000164611.8"; transcript_id "40773d29-aab2-488c-9420-2466c5bd626f_ENSG00000164611.8"; exon_number "3"; exon_id "40773d29-aab2-488c-9420-2466c5bd626f_ENSG00000164611.8.3";
chr5	/dev/stdin	exon	159851244	159851337	.	+	.	gene_id "40773d29-aab2-488c-9420-2466c5bd626f_ENSG00000164611.8"; transcript_id "40773d29-aab2-488c-9420-2466c5bd626f_ENSG00000164611.8"; exon_number "4"; exon_id "40773d29-aab2-488c-9420-2466c5bd626f_ENSG00000164611.8.4";
chr5	/dev/stdin	CDS	159851244	159851337	.	+	1	gene_id "40773d29-aab2-488c-9420-2466c5bd626f_ENSG00000164611.8"; transcript_id "40773d29-aab2-488c-9420-2466c5bd626f_ENSG00000164611.8"; exon_number "4"; exon_id "40773d29-aab2-488c-9420-2466c5bd626f_ENSG00000164611.8.4";
chr5	/dev/stdin	exon	159855609	159855711	.	+	.	gene_id "40773d29-aab2-488c-9420-2466c5bd626f_ENSG00000164611.8"; transcript_id "40773d29-aab2-488c-9420-2466c5bd626f_ENSG00000164611.8"; exon_number "5"; exon_id "40773d29-aab2-488c-9420-2466c5bd626f_ENSG00000164611.8.5";
chr5	/dev/stdin	CDS	159855609	159855711	.	+	0	gene_id "40773d29-aab2-488c-9420-2466c5bd626f_ENSG00000164611.8"; transcript_id "40773d29-aab2-488c-9420-2466c5bd626f_ENSG00000164611.8"; exon_number "5"; exon_id "40773d29-aab2-488c-9420-2466c5bd626f_ENSG00000164611.8.5";
chr5	/dev/stdin	start_codon	159848830	159848832	.	+	0	gene_id "40773d29-aab2-488c-9420-2466c5bd626f_ENSG00000164611.8"; transcript_id "40773d29-aab2-488c-9420-2466c5bd626f_ENSG00000164611.8"; exon_number "1"; exon_id "40773d29-aab2-488c-9420-2466c5bd626f_ENSG00000164611.8.1";
chr5	/dev/stdin	transcript	159848830	159855711	.	+	.	gene_id "ENST00000520452.1_ENSG00000164611.8"; transcript_id "ENST00000520452.1_ENSG00000164611.8";
chr5	/dev/stdin	exon	159848830	159849162	.	+	.	gene_id "ENST00000520452.1_ENSG00000164611.8"; transcript_id "ENST00000520452.1_ENSG00000164611.8"; exon_number "1"; exon_id "ENST00000520452.1_ENSG00000164611.8.1";
chr5	/dev/stdin	CDS	159848830	159849162	.	+	0	gene_id "ENST00000520452.1_ENSG00000164611.8"; transcript_id "ENST00000520452.1_ENSG00000164611.8"; exon_number "1"; exon_id "ENST00000520452.1_ENSG00000164611.8.1";
chr5	/dev/stdin	exon	159849309	159849410	.	+	.	gene_id "ENST00000520452.1_ENSG00000164611.8"; transcript_id "ENST00000520452.1_ENSG00000164611.8"; exon_number "2"; exon_id "ENST00000520452.1_ENSG00000164611.8.2";
chr5	/dev/stdin	CDS	159849309	159849410	.	+	0	gene_id "ENST00000520452.1_ENSG00000164611.8"; transcript_id "ENST00000520452.1_ENSG00000164611.8"; exon_number "2"; exon_id "ENST00000520452.1_ENSG00000164611.8.2";
chr5	/dev/stdin	exon	159849716	159849900	.	+	.	gene_id "ENST00000520452.1_ENSG00000164611.8"; transcript_id "ENST00000520452.1_ENSG00000164611.8"; exon_number "3"; exon_id "ENST00000520452.1_ENSG00000164611.8.3";
chr5	/dev/stdin	CDS	159849716	159849900	.	+	0	gene_id "ENST00000520452.1_ENSG00000164611.8"; transcript_id "ENST00000520452.1_ENSG00000164611.8"; exon_number "3"; exon_id "ENST00000520452.1_ENSG00000164611.8.3";
chr5	/dev/stdin	exon	159851244	159851337	.	+	.	gene_id "ENST00000520452.1_ENSG00000164611.8"; transcript_id "ENST00000520452.1_ENSG00000164611.8"; exon_number "4"; exon_id "ENST00000520452.1_ENSG00000164611.8.4";
chr5	/dev/stdin	CDS	159851244	159851337	.	+	1	gene_id "ENST00000520452.1_ENSG00000164611.8"; transcript_id "ENST00000520452.1_ENSG00000164611.8"; exon_number "4"; exon_id "ENST00000520452.1_ENSG00000164611.8.4";
chr5	/dev/stdin	exon	159854722	159854880	.	+	.	gene_id "ENST00000520452.1_ENSG00000164611.8"; transcript_id "ENST00000520452.1_ENSG00000164611.8"; exon_number "5"; exon_id "ENST00000520452.1_ENSG00000164611.8.5";
chr5	/dev/stdin	CDS	159854722	159854880	.	+	0	gene_id "ENST00000520452.1_ENSG00000164611.8"; transcript_id "ENST00000520452.1_ENSG00000164611.8"; exon_number "5"; exon_id "ENST00000520452.1_ENSG00000164611.8.5";
chr5	/dev/stdin	exon	159855609	159855711	.	+	.	gene_id "ENST00000520452.1_ENSG00000164611.8"; transcript_id "ENST00000520452.1_ENSG00000164611.8"; exon_number "6"; exon_id "ENST00000520452.1_ENSG00000164611.8.6";
chr5	/dev/stdin	CDS	159855609	159855711	.	+	0	gene_id "ENST00000520452.1_ENSG00000164611.8"; transcript_id "ENST00000520452.1_ENSG00000164611.8"; exon_number "6"; exon_id "ENST00000520452.1_ENSG00000164611.8.6";
chr5	/dev/stdin	start_codon	159848830	159848832	.	+	0	gene_id "ENST00000520452.1_ENSG00000164611.8"; transcript_id "ENST00000520452.1_ENSG00000164611.8"; exon_number "1"; exon_id "ENST00000520452.1_ENSG00000164611.8.1";
chr5	/dev/stdin	transcript	159849130	159855711	.	+	.	gene_id "ENST00000520452.1-1_ENSG00000164611.8"; transcript_id "ENST00000520452.1-1_ENSG00000164611.8";
chr5	/dev/stdin	exon	159849130	159849162	.	+	.	gene_id "ENST00000520452.1-1_ENSG00000164611.8"; transcript_id "ENST00000520452.1-1_ENSG00000164611.8"; exon_number "1"; exon_id "ENST00000520452.1-1_ENSG00000164611.8.1";
chr5	/dev/stdin	CDS	159849130	159849162	.	+	0	gene_id "ENST00000520452.1-1_ENSG00000164611.8"; transcript_id "ENST00000520452.1-1_ENSG00000164611.8"; exon_number "1"; exon_id "ENST00000520452.1-1_ENSG00000164611.8.1";
chr5	/dev/stdin	exon	159849309	159849410	.	+	.	gene_id "ENST00000520452.1-1_ENSG00000164611.8"; transcript_id "ENST00000520452.1-1_ENSG00000164611.8"; exon_number "2"; exon_id "ENST00000520452.1-1_ENSG00000164611.8.2";
chr5	/dev/stdin	CDS	159849309	159849410	.	+	0	gene_id "ENST00000520452.1-1_ENSG00000164611.8"; transcript_id "ENST00000520452.1-1_ENSG00000164611.8"; exon_number "2"; exon_id "ENST00000520452.1-1_ENSG00000164611.8.2";
chr5	/dev/stdin	exon	159849716	159849900	.	+	.	gene_id "ENST00000520452.1-1_ENSG00000164611.8"; transcript_id "ENST00000520452.1-1_ENSG00000164611.8"; exon_number "3"; exon_id "ENST00000520452.1-1_ENSG00000164611.8.3";
chr5	/dev/stdin	CDS	159849716	159849900	.	+	0	gene_id "ENST00000520452.1-1_ENSG00000164611.8"; transcript_id "ENST00000520452.1-1_ENSG00000164611.8"; exon_number "3"; exon_id "ENST00000520452.1-1_ENSG00000164611.8.3";
chr5	/dev/stdin	exon	159851244	159851337	.	+	.	gene_id "ENST00000520452.1-1_ENSG00000164611.8"; transcript_id "ENST00000520452.1-1_ENSG00000164611.8"; exon_number "4"; exon_id "ENST00000520452.1-1_ENSG00000164611.8.4";
chr5	/dev/stdin	CDS	159851244	159851337	.	+	1	gene_id "ENST00000520452.1-1_ENSG00000164611.8"; transcript_id "ENST00000520452.1-1_ENSG00000164611.8"; exon_number "4"; exon_id "ENST00000520452.1-1_ENSG00000164611.8.4";
chr5	/dev/stdin	exon	159854722	159854880	.	+	.	gene_id "ENST00000520452.1-1_ENSG00000164611.8"; transcript_id "ENST00000520452.1-1_ENSG00000164611.8"; exon_number "5"; exon_id "ENST00000520452.1-1_ENSG00000164611.8.5";
chr5	/dev/stdin	CDS	159854722	159854880	.	+	0	gene_id "ENST00000520452.1-1_ENSG00000164611.8"; transcript_id "ENST00000520452.1-1_ENSG00000164611.8"; exon_number "5"; exon_id "ENST00000520452.1-1_ENSG00000164611.8.5";
chr5	/dev/stdin	exon	159855609	159855711	.	+	.	gene_id "ENST00000520452.1-1_ENSG00000164611.8"; transcript_id "ENST00000520452.1-1_ENSG00000164611.8"; exon_number "6"; exon_id "ENST00000520452.1-1_ENSG00000164611.8.6";
chr5	/dev/stdin	CDS	159855609	159855711	.	+	0	gene_id "ENST00000520452.1-1_ENSG00000164611.8"; transcript_id "ENST00000520452.1-1_ENSG00000164611.8"; exon_number "6"; exon_id "ENST00000520452.1-1_ENSG00000164611.8.6";
chr5	/dev/stdin	start_codon	159849130	159849132	.	+	0	gene_id "ENST00000520452.1-1_ENSG00000164611.8"; transcript_id "ENST00000520452.1-1_ENSG00000164611.8"; exon_number "1"; exon_id "ENST00000520452.1-1_ENSG00000164611.8.1";
chr5	/dev/stdin	transcript	159848830	159855711	.	+	.	gene_id "ENST00000393964.1_ENSG00000164611.8"; transcript_id "ENST00000393964.1_ENSG00000164611.8";
chr5	/dev/stdin	exon	159848830	159849410	.	+	.	gene_id "ENST00000393964.1_ENSG00000164611.8"; transcript_id "ENST00000393964.1_ENSG00000164611.8"; exon_number "1"; exon_id "ENST00000393964.1_ENSG00000164611.8.1";
chr5	/dev/stdin	CDS	159848830	159849410	.	+	0	gene_id "ENST00000393964.1_ENSG00000164611.8"; transcript_id "ENST00000393964.1_ENSG00000164611.8"; exon_number "1"; exon_id "ENST00000393964.1_ENSG00000164611.8.1";
chr5	/dev/stdin	exon	159849716	159849900	.	+	.	gene_id "ENST00000393964.1_ENSG00000164611.8"; transcript_id "ENST00000393964.1_ENSG00000164611.8"; exon_number "2"; exon_id "ENST00000393964.1_ENSG00000164611.8.2";
chr5	/dev/stdin	CDS	159849716	159849900	.	+	1	gene_id "ENST00000393964.1_ENSG00000164611.8"; transcript_id "ENST00000393964.1_ENSG00000164611.8"; exon_number "2"; exon_id "ENST00000393964.1_ENSG00000164611.8.2";
chr5	/dev/stdin	exon	159851244	159851337	.	+	.	gene_id "ENST00000393964.1_ENSG00000164611.8"; transcript_id "ENST00000393964.1_ENSG00000164611.8"; exon_number "3"; exon_id "ENST00000393964.1_ENSG00000164611.8.3";
chr5	/dev/stdin	CDS	159851244	159851337	.	+	2	gene_id "ENST00000393964.1_ENSG00000164611.8"; transcript_id "ENST00000393964.1_ENSG00000164611.8"; exon_number "3"; exon_id "ENST00000393964.1_ENSG00000164611.8.3";
chr5	/dev/stdin	exon	159854722	159854880	.	+	.	gene_id "ENST00000393964.1_ENSG00000164611.8"; transcript_id "ENST00000393964.1_ENSG00000164611.8"; exon_number "4"; exon_id "ENST00000393964.1_ENSG00000164611.8.4";
chr5	/dev/stdin	CDS	159854722	159854880	.	+	1	gene_id "ENST00000393964.1_ENSG00000164611.8"; transcript_id "ENST00000393964.1_ENSG00000164611.8"; exon_number "4"; exon_id "ENST00000393964.1_ENSG00000164611.8.4";
chr5	/dev/stdin	exon	159855609	159855711	.	+	.	gene_id "ENST00000393964.1_ENSG00000164611.8"; transcript_id "ENST00000393964.1_ENSG00000164611.8"; exon_number "5"; exon_id "ENST00000393964.1_ENSG00000164611.8.5";
chr5	/dev/stdin	CDS	159855609	159855708	.	+	1	gene_id "ENST00000393964.1_ENSG00000164611.8"; transcript_id "ENST00000393964.1_ENSG00000164611.8"; exon_number "5"; exon_id "ENST00000393964.1_ENSG00000164611.8.5";
chr5	/dev/stdin	start_codon	159848830	159848832	.	+	0	gene_id "ENST00000393964.1_ENSG00000164611.8"; transcript_id "ENST00000393964.1_ENSG00000164611.8"; exon_number "1"; exon_id "ENST00000393964.1_ENSG00000164611.8.1";
chr5	/dev/stdin	stop_codon	159855709	159855711	.	+	0	gene_id "ENST00000393964.1_ENSG00000164611.8"; transcript_id "ENST00000393964.1_ENSG00000164611.8"; exon_number "5"; exon_id "ENST00000393964.1_ENSG00000164611.8.5";
chr5	/dev/stdin	transcript	159848830	159855711	.	+	.	gene_id "ENST00000519287.1_ENSG00000164611.8"; transcript_id "ENST00000519287.1_ENSG00000164611.8";
chr5	/dev/stdin	exon	159848830	159849243	.	+	.	gene_id "ENST00000519287.1_ENSG00000164611.8"; transcript_id "ENST00000519287.1_ENSG00000164611.8"; exon_number "1"; exon_id "ENST00000519287.1_ENSG00000164611.8.1";
chr5	/dev/stdin	CDS	159848830	159849243	.	+	0	gene_id "ENST00000519287.1_ENSG00000164611.8"; transcript_id "ENST00000519287.1_ENSG00000164611.8"; exon_number "1"; exon_id "ENST00000519287.1_ENSG00000164611.8.1";
chr5	/dev/stdin	exon	159849347	159849410	.	+	.	gene_id "ENST00000519287.1_ENSG00000164611.8"; transcript_id "ENST00000519287.1_ENSG00000164611.8"; exon_number "2"; exon_id "ENST00000519287.1_ENSG00000164611.8.2";
chr5	/dev/stdin	CDS	159849347	159849410	.	+	0	gene_id "ENST00000519287.1_ENSG00000164611.8"; transcript_id "ENST00000519287.1_ENSG00000164611.8"; exon_number "2"; exon_id "ENST00000519287.1_ENSG00000164611.8.2";
chr5	/dev/stdin	exon	159849716	159849900	.	+	.	gene_id "ENST00000519287.1_ENSG00000164611.8"; transcript_id "ENST00000519287.1_ENSG00000164611.8"; exon_number "3"; exon_id "ENST00000519287.1_ENSG00000164611.8.3";
chr5	/dev/stdin	CDS	159849716	159849900	.	+	2	gene_id "ENST00000519287.1_ENSG00000164611.8"; transcript_id "ENST00000519287.1_ENSG00000164611.8"; exon_number "3"; exon_id "ENST00000519287.1_ENSG00000164611.8.3";
chr5	/dev/stdin	exon	159851244	159851337	.	+	.	gene_id "ENST00000519287.1_ENSG00000164611.8"; transcript_id "ENST00000519287.1_ENSG00000164611.8"; exon_number "4"; exon_id "ENST00000519287.1_ENSG00000164611.8.4";
chr5	/dev/stdin	CDS	159851244	159851337	.	+	0	gene_id "ENST00000519287.1_ENSG00000164611.8"; transcript_id "ENST00000519287.1_ENSG00000164611.8"; exon_number "4"; exon_id "ENST00000519287.1_ENSG00000164611.8.4";
chr5	/dev/stdin	exon	159854722	159854880	.	+	.	gene_id "ENST00000519287.1_ENSG00000164611.8"; transcript_id "ENST00000519287.1_ENSG00000164611.8"; exon_number "5"; exon_id "ENST00000519287.1_ENSG00000164611.8.5";
chr5	/dev/stdin	CDS	159854722	159854880	.	+	2	gene_id "ENST00000519287.1_ENSG00000164611.8"; transcript_id "ENST00000519287.1_ENSG00000164611.8"; exon_number "5"; exon_id "ENST00000519287.1_ENSG00000164611.8.5";
chr5	/dev/stdin	exon	159855609	159855711	.	+	.	gene_id "ENST00000519287.1_ENSG00000164611.8"; transcript_id "ENST00000519287.1_ENSG00000164611.8"; exon_number "6"; exon_id "ENST00000519287.1_ENSG00000164611.8.6";
chr5	/dev/stdin	CDS	159855609	159855711	.	+	2	gene_id "ENST00000519287.1_ENSG00000164611.8"; transcript_id "ENST00000519287.1_ENSG00000164611.8"; exon_number "6"; exon_id "ENST00000519287.1_ENSG00000164611.8.6";
chr5	/dev/stdin	start_codon	159848830	159848832	.	+	0	gene_id "ENST00000519287.1_ENSG00000164611.8"; transcript_id "ENST00000519287.1_ENSG00000164611.8"; exon_number "1"; exon_id "ENST00000519287.1_ENSG00000164611.8.1";
chr5	/dev/stdin	transcript	162864576	162871971	.	+	.	gene_id "ENST00000393929.1_ENSG00000113328.14"; transcript_id "ENST00000393929.1_ENSG00000113328.14";
chr5	/dev/stdin	exon	162864576	162864670	.	+	.	gene_id "ENST00000393929.1_ENSG00000113328.14"; transcript_id "ENST00000393929.1_ENSG00000113328.14"; exon_number "1"; exon_id "ENST00000393929.1_ENSG00000113328.14.1";
chr5	/dev/stdin	CDS	162864576	162864670	.	+	0	gene_id "ENST00000393929.1_ENSG00000113328.14"; transcript_id "ENST00000393929.1_ENSG00000113328.14"; exon_number "1"; exon_id "ENST00000393929.1_ENSG00000113328.14.1";
chr5	/dev/stdin	exon	162864771	162864810	.	+	.	gene_id "ENST00000393929.1_ENSG00000113328.14"; transcript_id "ENST00000393929.1_ENSG00000113328.14"; exon_number "2"; exon_id "ENST00000393929.1_ENSG00000113328.14.2";
chr5	/dev/stdin	CDS	162864771	162864810	.	+	1	gene_id "ENST00000393929.1_ENSG00000113328.14"; transcript_id "ENST00000393929.1_ENSG00000113328.14"; exon_number "2"; exon_id "ENST00000393929.1_ENSG00000113328.14.2";
chr5	/dev/stdin	exon	162866263	162866526	.	+	.	gene_id "ENST00000393929.1_ENSG00000113328.14"; transcript_id "ENST00000393929.1_ENSG00000113328.14"; exon_number "3"; exon_id "ENST00000393929.1_ENSG00000113328.14.3";
chr5	/dev/stdin	CDS	162866263	162866526	.	+	0	gene_id "ENST00000393929.1_ENSG00000113328.14"; transcript_id "ENST00000393929.1_ENSG00000113328.14"; exon_number "3"; exon_id "ENST00000393929.1_ENSG00000113328.14.3";
chr5	/dev/stdin	exon	162868084	162868337	.	+	.	gene_id "ENST00000393929.1_ENSG00000113328.14"; transcript_id "ENST00000393929.1_ENSG00000113328.14"; exon_number "4"; exon_id "ENST00000393929.1_ENSG00000113328.14.4";
chr5	/dev/stdin	CDS	162868084	162868337	.	+	0	gene_id "ENST00000393929.1_ENSG00000113328.14"; transcript_id "ENST00000393929.1_ENSG00000113328.14"; exon_number "4"; exon_id "ENST00000393929.1_ENSG00000113328.14.4";
chr5	/dev/stdin	exon	162868892	162868970	.	+	.	gene_id "ENST00000393929.1_ENSG00000113328.14"; transcript_id "ENST00000393929.1_ENSG00000113328.14"; exon_number "5"; exon_id "ENST00000393929.1_ENSG00000113328.14.5";
chr5	/dev/stdin	CDS	162868892	162868970	.	+	1	gene_id "ENST00000393929.1_ENSG00000113328.14"; transcript_id "ENST00000393929.1_ENSG00000113328.14"; exon_number "5"; exon_id "ENST00000393929.1_ENSG00000113328.14.5";
chr5	/dev/stdin	exon	162869051	162869149	.	+	.	gene_id "ENST00000393929.1_ENSG00000113328.14"; transcript_id "ENST00000393929.1_ENSG00000113328.14"; exon_number "6"; exon_id "ENST00000393929.1_ENSG00000113328.14.6";
chr5	/dev/stdin	CDS	162869051	162869149	.	+	0	gene_id "ENST00000393929.1_ENSG00000113328.14"; transcript_id "ENST00000393929.1_ENSG00000113328.14"; exon_number "6"; exon_id "ENST00000393929.1_ENSG00000113328.14.6";
chr5	/dev/stdin	exon	162869380	162869574	.	+	.	gene_id "ENST00000393929.1_ENSG00000113328.14"; transcript_id "ENST00000393929.1_ENSG00000113328.14"; exon_number "7"; exon_id "ENST00000393929.1_ENSG00000113328.14.7";
chr5	/dev/stdin	CDS	162869380	162869574	.	+	0	gene_id "ENST00000393929.1_ENSG00000113328.14"; transcript_id "ENST00000393929.1_ENSG00000113328.14"; exon_number "7"; exon_id "ENST00000393929.1_ENSG00000113328.14.7";
chr5	/dev/stdin	exon	162870680	162871971	.	+	.	gene_id "ENST00000393929.1_ENSG00000113328.14"; transcript_id "ENST00000393929.1_ENSG00000113328.14"; exon_number "8"; exon_id "ENST00000393929.1_ENSG00000113328.14.8";
chr5	/dev/stdin	CDS	162870680	162871971	.	+	0	gene_id "ENST00000393929.1_ENSG00000113328.14"; transcript_id "ENST00000393929.1_ENSG00000113328.14"; exon_number "8"; exon_id "ENST00000393929.1_ENSG00000113328.14.8";
chr5	/dev/stdin	start_codon	162864576	162864578	.	+	0	gene_id "ENST00000393929.1_ENSG00000113328.14"; transcript_id "ENST00000393929.1_ENSG00000113328.14"; exon_number "1"; exon_id "ENST00000393929.1_ENSG00000113328.14.1";
chr5	/dev/stdin	transcript	162864576	162871971	.	+	.	gene_id "ENST00000340828.2_ENSG00000113328.14"; transcript_id "ENST00000340828.2_ENSG00000113328.14";
chr5	/dev/stdin	exon	162864576	162864810	.	+	.	gene_id "ENST00000340828.2_ENSG00000113328.14"; transcript_id "ENST00000340828.2_ENSG00000113328.14"; exon_number "1"; exon_id "ENST00000340828.2_ENSG00000113328.14.1";
chr5	/dev/stdin	CDS	162864576	162864810	.	+	0	gene_id "ENST00000340828.2_ENSG00000113328.14"; transcript_id "ENST00000340828.2_ENSG00000113328.14"; exon_number "1"; exon_id "ENST00000340828.2_ENSG00000113328.14.1";
chr5	/dev/stdin	exon	162866263	162866526	.	+	.	gene_id "ENST00000340828.2_ENSG00000113328.14"; transcript_id "ENST00000340828.2_ENSG00000113328.14"; exon_number "2"; exon_id "ENST00000340828.2_ENSG00000113328.14.2";
chr5	/dev/stdin	CDS	162866263	162866526	.	+	2	gene_id "ENST00000340828.2_ENSG00000113328.14"; transcript_id "ENST00000340828.2_ENSG00000113328.14"; exon_number "2"; exon_id "ENST00000340828.2_ENSG00000113328.14.2";
chr5	/dev/stdin	exon	162868084	162868337	.	+	.	gene_id "ENST00000340828.2_ENSG00000113328.14"; transcript_id "ENST00000340828.2_ENSG00000113328.14"; exon_number "3"; exon_id "ENST00000340828.2_ENSG00000113328.14.3";
chr5	/dev/stdin	CDS	162868084	162868337	.	+	2	gene_id "ENST00000340828.2_ENSG00000113328.14"; transcript_id "ENST00000340828.2_ENSG00000113328.14"; exon_number "3"; exon_id "ENST00000340828.2_ENSG00000113328.14.3";
chr5	/dev/stdin	exon	162868892	162868970	.	+	.	gene_id "ENST00000340828.2_ENSG00000113328.14"; transcript_id "ENST00000340828.2_ENSG00000113328.14"; exon_number "4"; exon_id "ENST00000340828.2_ENSG00000113328.14.4";
chr5	/dev/stdin	CDS	162868892	162868970	.	+	0	gene_id "ENST00000340828.2_ENSG00000113328.14"; transcript_id "ENST00000340828.2_ENSG00000113328.14"; exon_number "4"; exon_id "ENST00000340828.2_ENSG00000113328.14.4";
chr5	/dev/stdin	exon	162869051	162869149	.	+	.	gene_id "ENST00000340828.2_ENSG00000113328.14"; transcript_id "ENST00000340828.2_ENSG00000113328.14"; exon_number "5"; exon_id "ENST00000340828.2_ENSG00000113328.14.5";
chr5	/dev/stdin	CDS	162869051	162869149	.	+	2	gene_id "ENST00000340828.2_ENSG00000113328.14"; transcript_id "ENST00000340828.2_ENSG00000113328.14"; exon_number "5"; exon_id "ENST00000340828.2_ENSG00000113328.14.5";
chr5	/dev/stdin	exon	162869380	162869574	.	+	.	gene_id "ENST00000340828.2_ENSG00000113328.14"; transcript_id "ENST00000340828.2_ENSG00000113328.14"; exon_number "6"; exon_id "ENST00000340828.2_ENSG00000113328.14.6";
chr5	/dev/stdin	CDS	162869380	162869574	.	+	2	gene_id "ENST00000340828.2_ENSG00000113328.14"; transcript_id "ENST00000340828.2_ENSG00000113328.14"; exon_number "6"; exon_id "ENST00000340828.2_ENSG00000113328.14.6";
chr5	/dev/stdin	exon	162870680	162871971	.	+	.	gene_id "ENST00000340828.2_ENSG00000113328.14"; transcript_id "ENST00000340828.2_ENSG00000113328.14"; exon_number "7"; exon_id "ENST00000340828.2_ENSG00000113328.14.7";
chr5	/dev/stdin	CDS	162870680	162871968	.	+	2	gene_id "ENST00000340828.2_ENSG00000113328.14"; transcript_id "ENST00000340828.2_ENSG00000113328.14"; exon_number "7"; exon_id "ENST00000340828.2_ENSG00000113328.14.7";
chr5	/dev/stdin	start_codon	162864576	162864578	.	+	0	gene_id "ENST00000340828.2_ENSG00000113328.14"; transcript_id "ENST00000340828.2_ENSG00000113328.14"; exon_number "1"; exon_id "ENST00000340828.2_ENSG00000113328.14.1";
chr5	/dev/stdin	stop_codon	162871969	162871971	.	+	0	gene_id "ENST00000340828.2_ENSG00000113328.14"; transcript_id "ENST00000340828.2_ENSG00000113328.14"; exon_number "7"; exon_id "ENST00000340828.2_ENSG00000113328.14.7";
chr5	/dev/stdin	transcript	162864576	162871971	.	+	.	gene_id "f3e64d7f-29e1-4e9f-b8be-610b473316e3_ENSG00000113328.14"; transcript_id "f3e64d7f-29e1-4e9f-b8be-610b473316e3_ENSG00000113328.14";
chr5	/dev/stdin	exon	162864576	162864670	.	+	.	gene_id "f3e64d7f-29e1-4e9f-b8be-610b473316e3_ENSG00000113328.14"; transcript_id "f3e64d7f-29e1-4e9f-b8be-610b473316e3_ENSG00000113328.14"; exon_number "1"; exon_id "f3e64d7f-29e1-4e9f-b8be-610b473316e3_ENSG00000113328.14.1";
chr5	/dev/stdin	CDS	162864576	162864670	.	+	0	gene_id "f3e64d7f-29e1-4e9f-b8be-610b473316e3_ENSG00000113328.14"; transcript_id "f3e64d7f-29e1-4e9f-b8be-610b473316e3_ENSG00000113328.14"; exon_number "1"; exon_id "f3e64d7f-29e1-4e9f-b8be-610b473316e3_ENSG00000113328.14.1";
chr5	/dev/stdin	exon	162864771	162864810	.	+	.	gene_id "f3e64d7f-29e1-4e9f-b8be-610b473316e3_ENSG00000113328.14"; transcript_id "f3e64d7f-29e1-4e9f-b8be-610b473316e3_ENSG00000113328.14"; exon_number "2"; exon_id "f3e64d7f-29e1-4e9f-b8be-610b473316e3_ENSG00000113328.14.2";
chr5	/dev/stdin	CDS	162864771	162864810	.	+	1	gene_id "f3e64d7f-29e1-4e9f-b8be-610b473316e3_ENSG00000113328.14"; transcript_id "f3e64d7f-29e1-4e9f-b8be-610b473316e3_ENSG00000113328.14"; exon_number "2"; exon_id "f3e64d7f-29e1-4e9f-b8be-610b473316e3_ENSG00000113328.14.2";
chr5	/dev/stdin	exon	162866263	162866526	.	+	.	gene_id "f3e64d7f-29e1-4e9f-b8be-610b473316e3_ENSG00000113328.14"; transcript_id "f3e64d7f-29e1-4e9f-b8be-610b473316e3_ENSG00000113328.14"; exon_number "3"; exon_id "f3e64d7f-29e1-4e9f-b8be-610b473316e3_ENSG00000113328.14.3";
chr5	/dev/stdin	CDS	162866263	162866526	.	+	0	gene_id "f3e64d7f-29e1-4e9f-b8be-610b473316e3_ENSG00000113328.14"; transcript_id "f3e64d7f-29e1-4e9f-b8be-610b473316e3_ENSG00000113328.14"; exon_number "3"; exon_id "f3e64d7f-29e1-4e9f-b8be-610b473316e3_ENSG00000113328.14.3";
chr5	/dev/stdin	exon	162868084	162868337	.	+	.	gene_id "f3e64d7f-29e1-4e9f-b8be-610b473316e3_ENSG00000113328.14"; transcript_id "f3e64d7f-29e1-4e9f-b8be-610b473316e3_ENSG00000113328.14"; exon_number "4"; exon_id "f3e64d7f-29e1-4e9f-b8be-610b473316e3_ENSG00000113328.14.4";
chr5	/dev/stdin	CDS	162868084	162868337	.	+	0	gene_id "f3e64d7f-29e1-4e9f-b8be-610b473316e3_ENSG00000113328.14"; transcript_id "f3e64d7f-29e1-4e9f-b8be-610b473316e3_ENSG00000113328.14"; exon_number "4"; exon_id "f3e64d7f-29e1-4e9f-b8be-610b473316e3_ENSG00000113328.14.4";
chr5	/dev/stdin	exon	162868892	162868970	.	+	.	gene_id "f3e64d7f-29e1-4e9f-b8be-610b473316e3_ENSG00000113328.14"; transcript_id "f3e64d7f-29e1-4e9f-b8be-610b473316e3_ENSG00000113328.14"; exon_number "5"; exon_id "f3e64d7f-29e1-4e9f-b8be-610b473316e3_ENSG00000113328.14.5";
chr5	/dev/stdin	CDS	162868892	162868970	.	+	1	gene_id "f3e64d7f-29e1-4e9f-b8be-610b473316e3_ENSG00000113328.14"; transcript_id "f3e64d7f-29e1-4e9f-b8be-610b473316e3_ENSG00000113328.14"; exon_number "5"; exon_id "f3e64d7f-29e1-4e9f-b8be-610b473316e3_ENSG00000113328.14.5";
chr5	/dev/stdin	exon	162869051	162869149	.	+	.	gene_id "f3e64d7f-29e1-4e9f-b8be-610b473316e3_ENSG00000113328.14"; transcript_id "f3e64d7f-29e1-4e9f-b8be-610b473316e3_ENSG00000113328.14"; exon_number "6"; exon_id "f3e64d7f-29e1-4e9f-b8be-610b473316e3_ENSG00000113328.14.6";
chr5	/dev/stdin	CDS	162869051	162869149	.	+	0	gene_id "f3e64d7f-29e1-4e9f-b8be-610b473316e3_ENSG00000113328.14"; transcript_id "f3e64d7f-29e1-4e9f-b8be-610b473316e3_ENSG00000113328.14"; exon_number "6"; exon_id "f3e64d7f-29e1-4e9f-b8be-610b473316e3_ENSG00000113328.14.6";
chr5	/dev/stdin	exon	162869380	162869574	.	+	.	gene_id "f3e64d7f-29e1-4e9f-b8be-610b473316e3_ENSG00000113328.14"; transcript_id "f3e64d7f-29e1-4e9f-b8be-610b473316e3_ENSG00000113328.14"; exon_number "7"; exon_id "f3e64d7f-29e1-4e9f-b8be-610b473316e3_ENSG00000113328.14.7";
chr5	/dev/stdin	CDS	162869380	162869574	.	+	0	gene_id "f3e64d7f-29e1-4e9f-b8be-610b473316e3_ENSG00000113328.14"; transcript_id "f3e64d7f-29e1-4e9f-b8be-610b473316e3_ENSG00000113328.14"; exon_number "7"; exon_id "f3e64d7f-29e1-4e9f-b8be-610b473316e3_ENSG00000113328.14.7";
chr5	/dev/stdin	exon	162870680	162870931	.	+	.	gene_id "f3e64d7f-29e1-4e9f-b8be-610b473316e3_ENSG00000113328.14"; transcript_id "f3e64d7f-29e1-4e9f-b8be-610b473316e3_ENSG00000113328.14"; exon_number "8"; exon_id "f3e64d7f-29e1-4e9f-b8be-610b473316e3_ENSG00000113328.14.8";
chr5	/dev/stdin	CDS	162870680	162870931	.	+	0	gene_id "f3e64d7f-29e1-4e9f-b8be-610b473316e3_ENSG00000113328.14"; transcript_id "f3e64d7f-29e1-4e9f-b8be-610b473316e3_ENSG00000113328.14"; exon_number "8"; exon_id "f3e64d7f-29e1-4e9f-b8be-610b473316e3_ENSG00000113328.14.8";
chr5	/dev/stdin	exon	162871343	162871971	.	+	.	gene_id "f3e64d7f-29e1-4e9f-b8be-610b473316e3_ENSG00000113328.14"; transcript_id "f3e64d7f-29e1-4e9f-b8be-610b473316e3_ENSG00000113328.14"; exon_number "9"; exon_id "f3e64d7f-29e1-4e9f-b8be-610b473316e3_ENSG00000113328.14.9";
chr5	/dev/stdin	CDS	162871343	162871971	.	+	0	gene_id "f3e64d7f-29e1-4e9f-b8be-610b473316e3_ENSG00000113328.14"; transcript_id "f3e64d7f-29e1-4e9f-b8be-610b473316e3_ENSG00000113328.14"; exon_number "9"; exon_id "f3e64d7f-29e1-4e9f-b8be-610b473316e3_ENSG00000113328.14.9";
chr5	/dev/stdin	start_codon	162864576	162864578	.	+	0	gene_id "f3e64d7f-29e1-4e9f-b8be-610b473316e3_ENSG00000113328.14"; transcript_id "f3e64d7f-29e1-4e9f-b8be-610b473316e3_ENSG00000113328.14"; exon_number "1"; exon_id "f3e64d7f-29e1-4e9f-b8be-610b473316e3_ENSG00000113328.14.1";
chr5	/dev/stdin	transcript	162864576	162870340	.	+	.	gene_id "a70d6b4a-496f-4f60-a900-a418102ca558_ENSG00000113328.14"; transcript_id "a70d6b4a-496f-4f60-a900-a418102ca558_ENSG00000113328.14";
chr5	/dev/stdin	exon	162864576	162864674	.	+	.	gene_id "a70d6b4a-496f-4f60-a900-a418102ca558_ENSG00000113328.14"; transcript_id "a70d6b4a-496f-4f60-a900-a418102ca558_ENSG00000113328.14"; exon_number "1"; exon_id "a70d6b4a-496f-4f60-a900-a418102ca558_ENSG00000113328.14.1";
chr5	/dev/stdin	CDS	162864576	162864674	.	+	0	gene_id "a70d6b4a-496f-4f60-a900-a418102ca558_ENSG00000113328.14"; transcript_id "a70d6b4a-496f-4f60-a900-a418102ca558_ENSG00000113328.14"; exon_number "1"; exon_id "a70d6b4a-496f-4f60-a900-a418102ca558_ENSG00000113328.14.1";
chr5	/dev/stdin	exon	162864775	162864810	.	+	.	gene_id "a70d6b4a-496f-4f60-a900-a418102ca558_ENSG00000113328.14"; transcript_id "a70d6b4a-496f-4f60-a900-a418102ca558_ENSG00000113328.14"; exon_number "2"; exon_id "a70d6b4a-496f-4f60-a900-a418102ca558_ENSG00000113328.14.2";
chr5	/dev/stdin	CDS	162864775	162864810	.	+	0	gene_id "a70d6b4a-496f-4f60-a900-a418102ca558_ENSG00000113328.14"; transcript_id "a70d6b4a-496f-4f60-a900-a418102ca558_ENSG00000113328.14"; exon_number "2"; exon_id "a70d6b4a-496f-4f60-a900-a418102ca558_ENSG00000113328.14.2";
chr5	/dev/stdin	exon	162866263	162866526	.	+	.	gene_id "a70d6b4a-496f-4f60-a900-a418102ca558_ENSG00000113328.14"; transcript_id "a70d6b4a-496f-4f60-a900-a418102ca558_ENSG00000113328.14"; exon_number "3"; exon_id "a70d6b4a-496f-4f60-a900-a418102ca558_ENSG00000113328.14.3";
chr5	/dev/stdin	CDS	162866263	162866526	.	+	0	gene_id "a70d6b4a-496f-4f60-a900-a418102ca558_ENSG00000113328.14"; transcript_id "a70d6b4a-496f-4f60-a900-a418102ca558_ENSG00000113328.14"; exon_number "3"; exon_id "a70d6b4a-496f-4f60-a900-a418102ca558_ENSG00000113328.14.3";
chr5	/dev/stdin	exon	162868084	162868337	.	+	.	gene_id "a70d6b4a-496f-4f60-a900-a418102ca558_ENSG00000113328.14"; transcript_id "a70d6b4a-496f-4f60-a900-a418102ca558_ENSG00000113328.14"; exon_number "4"; exon_id "a70d6b4a-496f-4f60-a900-a418102ca558_ENSG00000113328.14.4";
chr5	/dev/stdin	CDS	162868084	162868337	.	+	0	gene_id "a70d6b4a-496f-4f60-a900-a418102ca558_ENSG00000113328.14"; transcript_id "a70d6b4a-496f-4f60-a900-a418102ca558_ENSG00000113328.14"; exon_number "4"; exon_id "a70d6b4a-496f-4f60-a900-a418102ca558_ENSG00000113328.14.4";
chr5	/dev/stdin	exon	162868892	162868970	.	+	.	gene_id "a70d6b4a-496f-4f60-a900-a418102ca558_ENSG00000113328.14"; transcript_id "a70d6b4a-496f-4f60-a900-a418102ca558_ENSG00000113328.14"; exon_number "5"; exon_id "a70d6b4a-496f-4f60-a900-a418102ca558_ENSG00000113328.14.5";
chr5	/dev/stdin	CDS	162868892	162868970	.	+	1	gene_id "a70d6b4a-496f-4f60-a900-a418102ca558_ENSG00000113328.14"; transcript_id "a70d6b4a-496f-4f60-a900-a418102ca558_ENSG00000113328.14"; exon_number "5"; exon_id "a70d6b4a-496f-4f60-a900-a418102ca558_ENSG00000113328.14.5";
chr5	/dev/stdin	exon	162869051	162869149	.	+	.	gene_id "a70d6b4a-496f-4f60-a900-a418102ca558_ENSG00000113328.14"; transcript_id "a70d6b4a-496f-4f60-a900-a418102ca558_ENSG00000113328.14"; exon_number "6"; exon_id "a70d6b4a-496f-4f60-a900-a418102ca558_ENSG00000113328.14.6";
chr5	/dev/stdin	CDS	162869051	162869149	.	+	0	gene_id "a70d6b4a-496f-4f60-a900-a418102ca558_ENSG00000113328.14"; transcript_id "a70d6b4a-496f-4f60-a900-a418102ca558_ENSG00000113328.14"; exon_number "6"; exon_id "a70d6b4a-496f-4f60-a900-a418102ca558_ENSG00000113328.14.6";
chr5	/dev/stdin	exon	162869380	162870340	.	+	.	gene_id "a70d6b4a-496f-4f60-a900-a418102ca558_ENSG00000113328.14"; transcript_id "a70d6b4a-496f-4f60-a900-a418102ca558_ENSG00000113328.14"; exon_number "7"; exon_id "a70d6b4a-496f-4f60-a900-a418102ca558_ENSG00000113328.14.7";
chr5	/dev/stdin	CDS	162869380	162870340	.	+	0	gene_id "a70d6b4a-496f-4f60-a900-a418102ca558_ENSG00000113328.14"; transcript_id "a70d6b4a-496f-4f60-a900-a418102ca558_ENSG00000113328.14"; exon_number "7"; exon_id "a70d6b4a-496f-4f60-a900-a418102ca558_ENSG00000113328.14.7";
chr5	/dev/stdin	start_codon	162864576	162864578	.	+	0	gene_id "a70d6b4a-496f-4f60-a900-a418102ca558_ENSG00000113328.14"; transcript_id "a70d6b4a-496f-4f60-a900-a418102ca558_ENSG00000113328.14"; exon_number "1"; exon_id "a70d6b4a-496f-4f60-a900-a418102ca558_ENSG00000113328.14.1";
chr5	/dev/stdin	transcript	162864576	162871971	.	+	.	gene_id "0f69dd61-676b-4318-a26a-d19e3437e9d7_ENSG00000113328.14"; transcript_id "0f69dd61-676b-4318-a26a-d19e3437e9d7_ENSG00000113328.14";
chr5	/dev/stdin	exon	162864576	162864670	.	+	.	gene_id "0f69dd61-676b-4318-a26a-d19e3437e9d7_ENSG00000113328.14"; transcript_id "0f69dd61-676b-4318-a26a-d19e3437e9d7_ENSG00000113328.14"; exon_number "1"; exon_id "0f69dd61-676b-4318-a26a-d19e3437e9d7_ENSG00000113328.14.1";
chr5	/dev/stdin	CDS	162864576	162864670	.	+	0	gene_id "0f69dd61-676b-4318-a26a-d19e3437e9d7_ENSG00000113328.14"; transcript_id "0f69dd61-676b-4318-a26a-d19e3437e9d7_ENSG00000113328.14"; exon_number "1"; exon_id "0f69dd61-676b-4318-a26a-d19e3437e9d7_ENSG00000113328.14.1";
chr5	/dev/stdin	exon	162864771	162864810	.	+	.	gene_id "0f69dd61-676b-4318-a26a-d19e3437e9d7_ENSG00000113328.14"; transcript_id "0f69dd61-676b-4318-a26a-d19e3437e9d7_ENSG00000113328.14"; exon_number "2"; exon_id "0f69dd61-676b-4318-a26a-d19e3437e9d7_ENSG00000113328.14.2";
chr5	/dev/stdin	CDS	162864771	162864810	.	+	1	gene_id "0f69dd61-676b-4318-a26a-d19e3437e9d7_ENSG00000113328.14"; transcript_id "0f69dd61-676b-4318-a26a-d19e3437e9d7_ENSG00000113328.14"; exon_number "2"; exon_id "0f69dd61-676b-4318-a26a-d19e3437e9d7_ENSG00000113328.14.2";
chr5	/dev/stdin	exon	162866263	162866526	.	+	.	gene_id "0f69dd61-676b-4318-a26a-d19e3437e9d7_ENSG00000113328.14"; transcript_id "0f69dd61-676b-4318-a26a-d19e3437e9d7_ENSG00000113328.14"; exon_number "3"; exon_id "0f69dd61-676b-4318-a26a-d19e3437e9d7_ENSG00000113328.14.3";
chr5	/dev/stdin	CDS	162866263	162866526	.	+	0	gene_id "0f69dd61-676b-4318-a26a-d19e3437e9d7_ENSG00000113328.14"; transcript_id "0f69dd61-676b-4318-a26a-d19e3437e9d7_ENSG00000113328.14"; exon_number "3"; exon_id "0f69dd61-676b-4318-a26a-d19e3437e9d7_ENSG00000113328.14.3";
chr5	/dev/stdin	exon	162868084	162868337	.	+	.	gene_id "0f69dd61-676b-4318-a26a-d19e3437e9d7_ENSG00000113328.14"; transcript_id "0f69dd61-676b-4318-a26a-d19e3437e9d7_ENSG00000113328.14"; exon_number "4"; exon_id "0f69dd61-676b-4318-a26a-d19e3437e9d7_ENSG00000113328.14.4";
chr5	/dev/stdin	CDS	162868084	162868337	.	+	0	gene_id "0f69dd61-676b-4318-a26a-d19e3437e9d7_ENSG00000113328.14"; transcript_id "0f69dd61-676b-4318-a26a-d19e3437e9d7_ENSG00000113328.14"; exon_number "4"; exon_id "0f69dd61-676b-4318-a26a-d19e3437e9d7_ENSG00000113328.14.4";
chr5	/dev/stdin	exon	162868895	162868970	.	+	.	gene_id "0f69dd61-676b-4318-a26a-d19e3437e9d7_ENSG00000113328.14"; transcript_id "0f69dd61-676b-4318-a26a-d19e3437e9d7_ENSG00000113328.14"; exon_number "5"; exon_id "0f69dd61-676b-4318-a26a-d19e3437e9d7_ENSG00000113328.14.5";
chr5	/dev/stdin	CDS	162868895	162868970	.	+	1	gene_id "0f69dd61-676b-4318-a26a-d19e3437e9d7_ENSG00000113328.14"; transcript_id "0f69dd61-676b-4318-a26a-d19e3437e9d7_ENSG00000113328.14"; exon_number "5"; exon_id "0f69dd61-676b-4318-a26a-d19e3437e9d7_ENSG00000113328.14.5";
chr5	/dev/stdin	exon	162869051	162869149	.	+	.	gene_id "0f69dd61-676b-4318-a26a-d19e3437e9d7_ENSG00000113328.14"; transcript_id "0f69dd61-676b-4318-a26a-d19e3437e9d7_ENSG00000113328.14"; exon_number "6"; exon_id "0f69dd61-676b-4318-a26a-d19e3437e9d7_ENSG00000113328.14.6";
chr5	/dev/stdin	CDS	162869051	162869149	.	+	0	gene_id "0f69dd61-676b-4318-a26a-d19e3437e9d7_ENSG00000113328.14"; transcript_id "0f69dd61-676b-4318-a26a-d19e3437e9d7_ENSG00000113328.14"; exon_number "6"; exon_id "0f69dd61-676b-4318-a26a-d19e3437e9d7_ENSG00000113328.14.6";
chr5	/dev/stdin	exon	162869380	162869574	.	+	.	gene_id "0f69dd61-676b-4318-a26a-d19e3437e9d7_ENSG00000113328.14"; transcript_id "0f69dd61-676b-4318-a26a-d19e3437e9d7_ENSG00000113328.14"; exon_number "7"; exon_id "0f69dd61-676b-4318-a26a-d19e3437e9d7_ENSG00000113328.14.7";
chr5	/dev/stdin	CDS	162869380	162869574	.	+	0	gene_id "0f69dd61-676b-4318-a26a-d19e3437e9d7_ENSG00000113328.14"; transcript_id "0f69dd61-676b-4318-a26a-d19e3437e9d7_ENSG00000113328.14"; exon_number "7"; exon_id "0f69dd61-676b-4318-a26a-d19e3437e9d7_ENSG00000113328.14.7";
chr5	/dev/stdin	exon	162870680	162871971	.	+	.	gene_id "0f69dd61-676b-4318-a26a-d19e3437e9d7_ENSG00000113328.14"; transcript_id "0f69dd61-676b-4318-a26a-d19e3437e9d7_ENSG00000113328.14"; exon_number "8"; exon_id "0f69dd61-676b-4318-a26a-d19e3437e9d7_ENSG00000113328.14.8";
chr5	/dev/stdin	CDS	162870680	162871971	.	+	0	gene_id "0f69dd61-676b-4318-a26a-d19e3437e9d7_ENSG00000113328.14"; transcript_id "0f69dd61-676b-4318-a26a-d19e3437e9d7_ENSG00000113328.14"; exon_number "8"; exon_id "0f69dd61-676b-4318-a26a-d19e3437e9d7_ENSG00000113328.14.8";
chr5	/dev/stdin	start_codon	162864576	162864578	.	+	0	gene_id "0f69dd61-676b-4318-a26a-d19e3437e9d7_ENSG00000113328.14"; transcript_id "0f69dd61-676b-4318-a26a-d19e3437e9d7_ENSG00000113328.14"; exon_number "1"; exon_id "0f69dd61-676b-4318-a26a-d19e3437e9d7_ENSG00000113328.14.1";
chr5	/dev/stdin	transcript	162880588	162887061	.	-	.	gene_id "ENST00000302764.4_ENSG00000170584.6"; transcript_id "ENST00000302764.4_ENSG00000170584.6";
chr5	/dev/stdin	exon	162880588	162881056	.	-	.	gene_id "ENST00000302764.4_ENSG00000170584.6"; transcript_id "ENST00000302764.4_ENSG00000170584.6"; exon_number "1"; exon_id "ENST00000302764.4_ENSG00000170584.6.1";
chr5	/dev/stdin	CDS	162880591	162881056	.	-	1	gene_id "ENST00000302764.4_ENSG00000170584.6"; transcript_id "ENST00000302764.4_ENSG00000170584.6"; exon_number "1"; exon_id "ENST00000302764.4_ENSG00000170584.6.1";
chr5	/dev/stdin	exon	162883935	162884086	.	-	.	gene_id "ENST00000302764.4_ENSG00000170584.6"; transcript_id "ENST00000302764.4_ENSG00000170584.6"; exon_number "2"; exon_id "ENST00000302764.4_ENSG00000170584.6.2";
chr5	/dev/stdin	CDS	162883935	162884086	.	-	0	gene_id "ENST00000302764.4_ENSG00000170584.6"; transcript_id "ENST00000302764.4_ENSG00000170584.6"; exon_number "2"; exon_id "ENST00000302764.4_ENSG00000170584.6.2";
chr5	/dev/stdin	exon	162884568	162884616	.	-	.	gene_id "ENST00000302764.4_ENSG00000170584.6"; transcript_id "ENST00000302764.4_ENSG00000170584.6"; exon_number "3"; exon_id "ENST00000302764.4_ENSG00000170584.6.3";
chr5	/dev/stdin	CDS	162884568	162884616	.	-	1	gene_id "ENST00000302764.4_ENSG00000170584.6"; transcript_id "ENST00000302764.4_ENSG00000170584.6"; exon_number "3"; exon_id "ENST00000302764.4_ENSG00000170584.6.3";
chr5	/dev/stdin	exon	162886868	162887061	.	-	.	gene_id "ENST00000302764.4_ENSG00000170584.6"; transcript_id "ENST00000302764.4_ENSG00000170584.6"; exon_number "4"; exon_id "ENST00000302764.4_ENSG00000170584.6.4";
chr5	/dev/stdin	CDS	162886868	162887061	.	-	0	gene_id "ENST00000302764.4_ENSG00000170584.6"; transcript_id "ENST00000302764.4_ENSG00000170584.6"; exon_number "4"; exon_id "ENST00000302764.4_ENSG00000170584.6.4";
chr5	/dev/stdin	start_codon	162887059	162887061	.	-	0	gene_id "ENST00000302764.4_ENSG00000170584.6"; transcript_id "ENST00000302764.4_ENSG00000170584.6"; exon_number "4"; exon_id "ENST00000302764.4_ENSG00000170584.6.4";
chr5	/dev/stdin	stop_codon	162880588	162880590	.	-	0	gene_id "ENST00000302764.4_ENSG00000170584.6"; transcript_id "ENST00000302764.4_ENSG00000170584.6"; exon_number "1"; exon_id "ENST00000302764.4_ENSG00000170584.6.1";
chr5	/dev/stdin	transcript	162880588	162887348	.	-	.	gene_id "ENST00000302764.4-1_ENSG00000170584.6"; transcript_id "ENST00000302764.4-1_ENSG00000170584.6";
chr5	/dev/stdin	exon	162880588	162881056	.	-	.	gene_id "ENST00000302764.4-1_ENSG00000170584.6"; transcript_id "ENST00000302764.4-1_ENSG00000170584.6"; exon_number "1"; exon_id "ENST00000302764.4-1_ENSG00000170584.6.1";
chr5	/dev/stdin	CDS	162880588	162881056	.	-	2	gene_id "ENST00000302764.4-1_ENSG00000170584.6"; transcript_id "ENST00000302764.4-1_ENSG00000170584.6"; exon_number "1"; exon_id "ENST00000302764.4-1_ENSG00000170584.6.1";
chr5	/dev/stdin	exon	162883935	162884086	.	-	.	gene_id "ENST00000302764.4-1_ENSG00000170584.6"; transcript_id "ENST00000302764.4-1_ENSG00000170584.6"; exon_number "2"; exon_id "ENST00000302764.4-1_ENSG00000170584.6.2";
chr5	/dev/stdin	CDS	162883935	162884086	.	-	1	gene_id "ENST00000302764.4-1_ENSG00000170584.6"; transcript_id "ENST00000302764.4-1_ENSG00000170584.6"; exon_number "2"; exon_id "ENST00000302764.4-1_ENSG00000170584.6.2";
chr5	/dev/stdin	exon	162884568	162884616	.	-	.	gene_id "ENST00000302764.4-1_ENSG00000170584.6"; transcript_id "ENST00000302764.4-1_ENSG00000170584.6"; exon_number "3"; exon_id "ENST00000302764.4-1_ENSG00000170584.6.3";
chr5	/dev/stdin	CDS	162884568	162884616	.	-	2	gene_id "ENST00000302764.4-1_ENSG00000170584.6"; transcript_id "ENST00000302764.4-1_ENSG00000170584.6"; exon_number "3"; exon_id "ENST00000302764.4-1_ENSG00000170584.6.3";
chr5	/dev/stdin	exon	162886868	162887348	.	-	.	gene_id "ENST00000302764.4-1_ENSG00000170584.6"; transcript_id "ENST00000302764.4-1_ENSG00000170584.6"; exon_number "4"; exon_id "ENST00000302764.4-1_ENSG00000170584.6.4";
chr5	/dev/stdin	CDS	162886868	162887348	.	-	0	gene_id "ENST00000302764.4-1_ENSG00000170584.6"; transcript_id "ENST00000302764.4-1_ENSG00000170584.6"; exon_number "4"; exon_id "ENST00000302764.4-1_ENSG00000170584.6.4";
chr5	/dev/stdin	start_codon	162887346	162887348	.	-	0	gene_id "ENST00000302764.4-1_ENSG00000170584.6"; transcript_id "ENST00000302764.4-1_ENSG00000170584.6"; exon_number "4"; exon_id "ENST00000302764.4-1_ENSG00000170584.6.4";
chr5	/dev/stdin	transcript	162880479	162887061	.	-	.	gene_id "c5a10bc8-a999-49d4-b844-c8bff9314203_ENSG00000170584.6"; transcript_id "c5a10bc8-a999-49d4-b844-c8bff9314203_ENSG00000170584.6";
chr5	/dev/stdin	exon	162880479	162881056	.	-	.	gene_id "c5a10bc8-a999-49d4-b844-c8bff9314203_ENSG00000170584.6"; transcript_id "c5a10bc8-a999-49d4-b844-c8bff9314203_ENSG00000170584.6"; exon_number "1"; exon_id "c5a10bc8-a999-49d4-b844-c8bff9314203_ENSG00000170584.6.1";
chr5	/dev/stdin	CDS	162880479	162881056	.	-	0	gene_id "c5a10bc8-a999-49d4-b844-c8bff9314203_ENSG00000170584.6"; transcript_id "c5a10bc8-a999-49d4-b844-c8bff9314203_ENSG00000170584.6"; exon_number "1"; exon_id "c5a10bc8-a999-49d4-b844-c8bff9314203_ENSG00000170584.6.1";
chr5	/dev/stdin	exon	162883935	162884086	.	-	.	gene_id "c5a10bc8-a999-49d4-b844-c8bff9314203_ENSG00000170584.6"; transcript_id "c5a10bc8-a999-49d4-b844-c8bff9314203_ENSG00000170584.6"; exon_number "2"; exon_id "c5a10bc8-a999-49d4-b844-c8bff9314203_ENSG00000170584.6.2";
chr5	/dev/stdin	CDS	162883935	162884086	.	-	2	gene_id "c5a10bc8-a999-49d4-b844-c8bff9314203_ENSG00000170584.6"; transcript_id "c5a10bc8-a999-49d4-b844-c8bff9314203_ENSG00000170584.6"; exon_number "2"; exon_id "c5a10bc8-a999-49d4-b844-c8bff9314203_ENSG00000170584.6.2";
chr5	/dev/stdin	exon	162884568	162884616	.	-	.	gene_id "c5a10bc8-a999-49d4-b844-c8bff9314203_ENSG00000170584.6"; transcript_id "c5a10bc8-a999-49d4-b844-c8bff9314203_ENSG00000170584.6"; exon_number "3"; exon_id "c5a10bc8-a999-49d4-b844-c8bff9314203_ENSG00000170584.6.3";
chr5	/dev/stdin	CDS	162884568	162884616	.	-	0	gene_id "c5a10bc8-a999-49d4-b844-c8bff9314203_ENSG00000170584.6"; transcript_id "c5a10bc8-a999-49d4-b844-c8bff9314203_ENSG00000170584.6"; exon_number "3"; exon_id "c5a10bc8-a999-49d4-b844-c8bff9314203_ENSG00000170584.6.3";
chr5	/dev/stdin	exon	162886333	162887061	.	-	.	gene_id "c5a10bc8-a999-49d4-b844-c8bff9314203_ENSG00000170584.6"; transcript_id "c5a10bc8-a999-49d4-b844-c8bff9314203_ENSG00000170584.6"; exon_number "4"; exon_id "c5a10bc8-a999-49d4-b844-c8bff9314203_ENSG00000170584.6.4";
chr5	/dev/stdin	CDS	162886333	162887061	.	-	0	gene_id "c5a10bc8-a999-49d4-b844-c8bff9314203_ENSG00000170584.6"; transcript_id "c5a10bc8-a999-49d4-b844-c8bff9314203_ENSG00000170584.6"; exon_number "4"; exon_id "c5a10bc8-a999-49d4-b844-c8bff9314203_ENSG00000170584.6.4";
chr5	/dev/stdin	start_codon	162887059	162887061	.	-	0	gene_id "c5a10bc8-a999-49d4-b844-c8bff9314203_ENSG00000170584.6"; transcript_id "c5a10bc8-a999-49d4-b844-c8bff9314203_ENSG00000170584.6"; exon_number "4"; exon_id "c5a10bc8-a999-49d4-b844-c8bff9314203_ENSG00000170584.6.4";
chr5	/dev/stdin	transcript	162880588	162887061	.	-	.	gene_id "a526b028-c136-4f8e-bb0f-270137caca3d_ENSG00000170584.6"; transcript_id "a526b028-c136-4f8e-bb0f-270137caca3d_ENSG00000170584.6";
chr5	/dev/stdin	exon	162880588	162881056	.	-	.	gene_id "a526b028-c136-4f8e-bb0f-270137caca3d_ENSG00000170584.6"; transcript_id "a526b028-c136-4f8e-bb0f-270137caca3d_ENSG00000170584.6"; exon_number "1"; exon_id "a526b028-c136-4f8e-bb0f-270137caca3d_ENSG00000170584.6.1";
chr5	/dev/stdin	CDS	162880588	162881056	.	-	2	gene_id "a526b028-c136-4f8e-bb0f-270137caca3d_ENSG00000170584.6"; transcript_id "a526b028-c136-4f8e-bb0f-270137caca3d_ENSG00000170584.6"; exon_number "1"; exon_id "a526b028-c136-4f8e-bb0f-270137caca3d_ENSG00000170584.6.1";
chr5	/dev/stdin	exon	162883935	162884086	.	-	.	gene_id "a526b028-c136-4f8e-bb0f-270137caca3d_ENSG00000170584.6"; transcript_id "a526b028-c136-4f8e-bb0f-270137caca3d_ENSG00000170584.6"; exon_number "2"; exon_id "a526b028-c136-4f8e-bb0f-270137caca3d_ENSG00000170584.6.2";
chr5	/dev/stdin	CDS	162883935	162884086	.	-	1	gene_id "a526b028-c136-4f8e-bb0f-270137caca3d_ENSG00000170584.6"; transcript_id "a526b028-c136-4f8e-bb0f-270137caca3d_ENSG00000170584.6"; exon_number "2"; exon_id "a526b028-c136-4f8e-bb0f-270137caca3d_ENSG00000170584.6.2";
chr5	/dev/stdin	exon	162886868	162887061	.	-	.	gene_id "a526b028-c136-4f8e-bb0f-270137caca3d_ENSG00000170584.6"; transcript_id "a526b028-c136-4f8e-bb0f-270137caca3d_ENSG00000170584.6"; exon_number "3"; exon_id "a526b028-c136-4f8e-bb0f-270137caca3d_ENSG00000170584.6.3";
chr5	/dev/stdin	CDS	162886868	162887061	.	-	0	gene_id "a526b028-c136-4f8e-bb0f-270137caca3d_ENSG00000170584.6"; transcript_id "a526b028-c136-4f8e-bb0f-270137caca3d_ENSG00000170584.6"; exon_number "3"; exon_id "a526b028-c136-4f8e-bb0f-270137caca3d_ENSG00000170584.6.3";
chr5	/dev/stdin	start_codon	162887059	162887061	.	-	0	gene_id "a526b028-c136-4f8e-bb0f-270137caca3d_ENSG00000170584.6"; transcript_id "a526b028-c136-4f8e-bb0f-270137caca3d_ENSG00000170584.6"; exon_number "3"; exon_id "a526b028-c136-4f8e-bb0f-270137caca3d_ENSG00000170584.6.3";
chr5	/dev/stdin	transcript	162887557	162909790	.	+	.	gene_id "60a6cf06-a1f3-46e0-b003-433e710dec83_ENSG00000072571.15"; transcript_id "60a6cf06-a1f3-46e0-b003-433e710dec83_ENSG00000072571.15";
chr5	/dev/stdin	exon	162887557	162887744	.	+	.	gene_id "60a6cf06-a1f3-46e0-b003-433e710dec83_ENSG00000072571.15"; transcript_id "60a6cf06-a1f3-46e0-b003-433e710dec83_ENSG00000072571.15"; exon_number "1"; exon_id "60a6cf06-a1f3-46e0-b003-433e710dec83_ENSG00000072571.15.1";
chr5	/dev/stdin	CDS	162887557	162887744	.	+	0	gene_id "60a6cf06-a1f3-46e0-b003-433e710dec83_ENSG00000072571.15"; transcript_id "60a6cf06-a1f3-46e0-b003-433e710dec83_ENSG00000072571.15"; exon_number "1"; exon_id "60a6cf06-a1f3-46e0-b003-433e710dec83_ENSG00000072571.15.1";
chr5	/dev/stdin	exon	162890862	162890960	.	+	.	gene_id "60a6cf06-a1f3-46e0-b003-433e710dec83_ENSG00000072571.15"; transcript_id "60a6cf06-a1f3-46e0-b003-433e710dec83_ENSG00000072571.15"; exon_number "2"; exon_id "60a6cf06-a1f3-46e0-b003-433e710dec83_ENSG00000072571.15.2";
chr5	/dev/stdin	CDS	162890862	162890960	.	+	1	gene_id "60a6cf06-a1f3-46e0-b003-433e710dec83_ENSG00000072571.15"; transcript_id "60a6cf06-a1f3-46e0-b003-433e710dec83_ENSG00000072571.15"; exon_number "2"; exon_id "60a6cf06-a1f3-46e0-b003-433e710dec83_ENSG00000072571.15.2";
chr5	/dev/stdin	exon	162891729	162891808	.	+	.	gene_id "60a6cf06-a1f3-46e0-b003-433e710dec83_ENSG00000072571.15"; transcript_id "60a6cf06-a1f3-46e0-b003-433e710dec83_ENSG00000072571.15"; exon_number "3"; exon_id "60a6cf06-a1f3-46e0-b003-433e710dec83_ENSG00000072571.15.3";
chr5	/dev/stdin	CDS	162891729	162891808	.	+	1	gene_id "60a6cf06-a1f3-46e0-b003-433e710dec83_ENSG00000072571.15"; transcript_id "60a6cf06-a1f3-46e0-b003-433e710dec83_ENSG00000072571.15"; exon_number "3"; exon_id "60a6cf06-a1f3-46e0-b003-433e710dec83_ENSG00000072571.15.3";
chr5	/dev/stdin	exon	162894707	162894754	.	+	.	gene_id "60a6cf06-a1f3-46e0-b003-433e710dec83_ENSG00000072571.15"; transcript_id "60a6cf06-a1f3-46e0-b003-433e710dec83_ENSG00000072571.15"; exon_number "4"; exon_id "60a6cf06-a1f3-46e0-b003-433e710dec83_ENSG00000072571.15.4";
chr5	/dev/stdin	CDS	162894707	162894754	.	+	2	gene_id "60a6cf06-a1f3-46e0-b003-433e710dec83_ENSG00000072571.15"; transcript_id "60a6cf06-a1f3-46e0-b003-433e710dec83_ENSG00000072571.15"; exon_number "4"; exon_id "60a6cf06-a1f3-46e0-b003-433e710dec83_ENSG00000072571.15.4";
chr5	/dev/stdin	exon	162896647	162896835	.	+	.	gene_id "60a6cf06-a1f3-46e0-b003-433e710dec83_ENSG00000072571.15"; transcript_id "60a6cf06-a1f3-46e0-b003-433e710dec83_ENSG00000072571.15"; exon_number "5"; exon_id "60a6cf06-a1f3-46e0-b003-433e710dec83_ENSG00000072571.15.5";
chr5	/dev/stdin	CDS	162896647	162896835	.	+	2	gene_id "60a6cf06-a1f3-46e0-b003-433e710dec83_ENSG00000072571.15"; transcript_id "60a6cf06-a1f3-46e0-b003-433e710dec83_ENSG00000072571.15"; exon_number "5"; exon_id "60a6cf06-a1f3-46e0-b003-433e710dec83_ENSG00000072571.15.5";
chr5	/dev/stdin	exon	162898191	162898277	.	+	.	gene_id "60a6cf06-a1f3-46e0-b003-433e710dec83_ENSG00000072571.15"; transcript_id "60a6cf06-a1f3-46e0-b003-433e710dec83_ENSG00000072571.15"; exon_number "6"; exon_id "60a6cf06-a1f3-46e0-b003-433e710dec83_ENSG00000072571.15.6";
chr5	/dev/stdin	CDS	162898191	162898277	.	+	2	gene_id "60a6cf06-a1f3-46e0-b003-433e710dec83_ENSG00000072571.15"; transcript_id "60a6cf06-a1f3-46e0-b003-433e710dec83_ENSG00000072571.15"; exon_number "6"; exon_id "60a6cf06-a1f3-46e0-b003-433e710dec83_ENSG00000072571.15.6";
chr5	/dev/stdin	exon	162898369	162898469	.	+	.	gene_id "60a6cf06-a1f3-46e0-b003-433e710dec83_ENSG00000072571.15"; transcript_id "60a6cf06-a1f3-46e0-b003-433e710dec83_ENSG00000072571.15"; exon_number "7"; exon_id "60a6cf06-a1f3-46e0-b003-433e710dec83_ENSG00000072571.15.7";
chr5	/dev/stdin	CDS	162898369	162898469	.	+	2	gene_id "60a6cf06-a1f3-46e0-b003-433e710dec83_ENSG00000072571.15"; transcript_id "60a6cf06-a1f3-46e0-b003-433e710dec83_ENSG00000072571.15"; exon_number "7"; exon_id "60a6cf06-a1f3-46e0-b003-433e710dec83_ENSG00000072571.15.7";
chr5	/dev/stdin	exon	162900185	162900259	.	+	.	gene_id "60a6cf06-a1f3-46e0-b003-433e710dec83_ENSG00000072571.15"; transcript_id "60a6cf06-a1f3-46e0-b003-433e710dec83_ENSG00000072571.15"; exon_number "8"; exon_id "60a6cf06-a1f3-46e0-b003-433e710dec83_ENSG00000072571.15.8";
chr5	/dev/stdin	CDS	162900185	162900259	.	+	0	gene_id "60a6cf06-a1f3-46e0-b003-433e710dec83_ENSG00000072571.15"; transcript_id "60a6cf06-a1f3-46e0-b003-433e710dec83_ENSG00000072571.15"; exon_number "8"; exon_id "60a6cf06-a1f3-46e0-b003-433e710dec83_ENSG00000072571.15.8";
chr5	/dev/stdin	exon	162900385	162900563	.	+	.	gene_id "60a6cf06-a1f3-46e0-b003-433e710dec83_ENSG00000072571.15"; transcript_id "60a6cf06-a1f3-46e0-b003-433e710dec83_ENSG00000072571.15"; exon_number "9"; exon_id "60a6cf06-a1f3-46e0-b003-433e710dec83_ENSG00000072571.15.9";
chr5	/dev/stdin	CDS	162900385	162900563	.	+	0	gene_id "60a6cf06-a1f3-46e0-b003-433e710dec83_ENSG00000072571.15"; transcript_id "60a6cf06-a1f3-46e0-b003-433e710dec83_ENSG00000072571.15"; exon_number "9"; exon_id "60a6cf06-a1f3-46e0-b003-433e710dec83_ENSG00000072571.15.9";
chr5	/dev/stdin	exon	162901063	162901211	.	+	.	gene_id "60a6cf06-a1f3-46e0-b003-433e710dec83_ENSG00000072571.15"; transcript_id "60a6cf06-a1f3-46e0-b003-433e710dec83_ENSG00000072571.15"; exon_number "10"; exon_id "60a6cf06-a1f3-46e0-b003-433e710dec83_ENSG00000072571.15.10";
chr5	/dev/stdin	CDS	162901063	162901211	.	+	1	gene_id "60a6cf06-a1f3-46e0-b003-433e710dec83_ENSG00000072571.15"; transcript_id "60a6cf06-a1f3-46e0-b003-433e710dec83_ENSG00000072571.15"; exon_number "10"; exon_id "60a6cf06-a1f3-46e0-b003-433e710dec83_ENSG00000072571.15.10";
chr5	/dev/stdin	exon	162902464	162902678	.	+	.	gene_id "60a6cf06-a1f3-46e0-b003-433e710dec83_ENSG00000072571.15"; transcript_id "60a6cf06-a1f3-46e0-b003-433e710dec83_ENSG00000072571.15"; exon_number "11"; exon_id "60a6cf06-a1f3-46e0-b003-433e710dec83_ENSG00000072571.15.11";
chr5	/dev/stdin	CDS	162902464	162902678	.	+	2	gene_id "60a6cf06-a1f3-46e0-b003-433e710dec83_ENSG00000072571.15"; transcript_id "60a6cf06-a1f3-46e0-b003-433e710dec83_ENSG00000072571.15"; exon_number "11"; exon_id "60a6cf06-a1f3-46e0-b003-433e710dec83_ENSG00000072571.15.11";
chr5	/dev/stdin	exon	162905690	162905806	.	+	.	gene_id "60a6cf06-a1f3-46e0-b003-433e710dec83_ENSG00000072571.15"; transcript_id "60a6cf06-a1f3-46e0-b003-433e710dec83_ENSG00000072571.15"; exon_number "12"; exon_id "60a6cf06-a1f3-46e0-b003-433e710dec83_ENSG00000072571.15.12";
chr5	/dev/stdin	CDS	162905690	162905806	.	+	0	gene_id "60a6cf06-a1f3-46e0-b003-433e710dec83_ENSG00000072571.15"; transcript_id "60a6cf06-a1f3-46e0-b003-433e710dec83_ENSG00000072571.15"; exon_number "12"; exon_id "60a6cf06-a1f3-46e0-b003-433e710dec83_ENSG00000072571.15.12";
chr5	/dev/stdin	exon	162909648	162909790	.	+	.	gene_id "60a6cf06-a1f3-46e0-b003-433e710dec83_ENSG00000072571.15"; transcript_id "60a6cf06-a1f3-46e0-b003-433e710dec83_ENSG00000072571.15"; exon_number "13"; exon_id "60a6cf06-a1f3-46e0-b003-433e710dec83_ENSG00000072571.15.13";
chr5	/dev/stdin	CDS	162909648	162909790	.	+	0	gene_id "60a6cf06-a1f3-46e0-b003-433e710dec83_ENSG00000072571.15"; transcript_id "60a6cf06-a1f3-46e0-b003-433e710dec83_ENSG00000072571.15"; exon_number "13"; exon_id "60a6cf06-a1f3-46e0-b003-433e710dec83_ENSG00000072571.15.13";
chr5	/dev/stdin	start_codon	162887557	162887559	.	+	0	gene_id "60a6cf06-a1f3-46e0-b003-433e710dec83_ENSG00000072571.15"; transcript_id "60a6cf06-a1f3-46e0-b003-433e710dec83_ENSG00000072571.15"; exon_number "1"; exon_id "60a6cf06-a1f3-46e0-b003-433e710dec83_ENSG00000072571.15.1";
chr5	/dev/stdin	transcript	162887557	162910071	.	+	.	gene_id "03243bef-c824-402b-8324-81cc83b11b17_ENSG00000072571.15"; transcript_id "03243bef-c824-402b-8324-81cc83b11b17_ENSG00000072571.15";
chr5	/dev/stdin	exon	162887557	162887744	.	+	.	gene_id "03243bef-c824-402b-8324-81cc83b11b17_ENSG00000072571.15"; transcript_id "03243bef-c824-402b-8324-81cc83b11b17_ENSG00000072571.15"; exon_number "1"; exon_id "03243bef-c824-402b-8324-81cc83b11b17_ENSG00000072571.15.1";
chr5	/dev/stdin	CDS	162887557	162887744	.	+	0	gene_id "03243bef-c824-402b-8324-81cc83b11b17_ENSG00000072571.15"; transcript_id "03243bef-c824-402b-8324-81cc83b11b17_ENSG00000072571.15"; exon_number "1"; exon_id "03243bef-c824-402b-8324-81cc83b11b17_ENSG00000072571.15.1";
chr5	/dev/stdin	exon	162890862	162890960	.	+	.	gene_id "03243bef-c824-402b-8324-81cc83b11b17_ENSG00000072571.15"; transcript_id "03243bef-c824-402b-8324-81cc83b11b17_ENSG00000072571.15"; exon_number "2"; exon_id "03243bef-c824-402b-8324-81cc83b11b17_ENSG00000072571.15.2";
chr5	/dev/stdin	CDS	162890862	162890960	.	+	1	gene_id "03243bef-c824-402b-8324-81cc83b11b17_ENSG00000072571.15"; transcript_id "03243bef-c824-402b-8324-81cc83b11b17_ENSG00000072571.15"; exon_number "2"; exon_id "03243bef-c824-402b-8324-81cc83b11b17_ENSG00000072571.15.2";
chr5	/dev/stdin	exon	162891729	162891808	.	+	.	gene_id "03243bef-c824-402b-8324-81cc83b11b17_ENSG00000072571.15"; transcript_id "03243bef-c824-402b-8324-81cc83b11b17_ENSG00000072571.15"; exon_number "3"; exon_id "03243bef-c824-402b-8324-81cc83b11b17_ENSG00000072571.15.3";
chr5	/dev/stdin	CDS	162891729	162891808	.	+	1	gene_id "03243bef-c824-402b-8324-81cc83b11b17_ENSG00000072571.15"; transcript_id "03243bef-c824-402b-8324-81cc83b11b17_ENSG00000072571.15"; exon_number "3"; exon_id "03243bef-c824-402b-8324-81cc83b11b17_ENSG00000072571.15.3";
chr5	/dev/stdin	exon	162896647	162896835	.	+	.	gene_id "03243bef-c824-402b-8324-81cc83b11b17_ENSG00000072571.15"; transcript_id "03243bef-c824-402b-8324-81cc83b11b17_ENSG00000072571.15"; exon_number "4"; exon_id "03243bef-c824-402b-8324-81cc83b11b17_ENSG00000072571.15.4";
chr5	/dev/stdin	CDS	162896647	162896835	.	+	2	gene_id "03243bef-c824-402b-8324-81cc83b11b17_ENSG00000072571.15"; transcript_id "03243bef-c824-402b-8324-81cc83b11b17_ENSG00000072571.15"; exon_number "4"; exon_id "03243bef-c824-402b-8324-81cc83b11b17_ENSG00000072571.15.4";
chr5	/dev/stdin	exon	162898191	162898277	.	+	.	gene_id "03243bef-c824-402b-8324-81cc83b11b17_ENSG00000072571.15"; transcript_id "03243bef-c824-402b-8324-81cc83b11b17_ENSG00000072571.15"; exon_number "5"; exon_id "03243bef-c824-402b-8324-81cc83b11b17_ENSG00000072571.15.5";
chr5	/dev/stdin	CDS	162898191	162898277	.	+	2	gene_id "03243bef-c824-402b-8324-81cc83b11b17_ENSG00000072571.15"; transcript_id "03243bef-c824-402b-8324-81cc83b11b17_ENSG00000072571.15"; exon_number "5"; exon_id "03243bef-c824-402b-8324-81cc83b11b17_ENSG00000072571.15.5";
chr5	/dev/stdin	exon	162898369	162898469	.	+	.	gene_id "03243bef-c824-402b-8324-81cc83b11b17_ENSG00000072571.15"; transcript_id "03243bef-c824-402b-8324-81cc83b11b17_ENSG00000072571.15"; exon_number "6"; exon_id "03243bef-c824-402b-8324-81cc83b11b17_ENSG00000072571.15.6";
chr5	/dev/stdin	CDS	162898369	162898469	.	+	2	gene_id "03243bef-c824-402b-8324-81cc83b11b17_ENSG00000072571.15"; transcript_id "03243bef-c824-402b-8324-81cc83b11b17_ENSG00000072571.15"; exon_number "6"; exon_id "03243bef-c824-402b-8324-81cc83b11b17_ENSG00000072571.15.6";
chr5	/dev/stdin	exon	162900185	162900259	.	+	.	gene_id "03243bef-c824-402b-8324-81cc83b11b17_ENSG00000072571.15"; transcript_id "03243bef-c824-402b-8324-81cc83b11b17_ENSG00000072571.15"; exon_number "7"; exon_id "03243bef-c824-402b-8324-81cc83b11b17_ENSG00000072571.15.7";
chr5	/dev/stdin	CDS	162900185	162900259	.	+	0	gene_id "03243bef-c824-402b-8324-81cc83b11b17_ENSG00000072571.15"; transcript_id "03243bef-c824-402b-8324-81cc83b11b17_ENSG00000072571.15"; exon_number "7"; exon_id "03243bef-c824-402b-8324-81cc83b11b17_ENSG00000072571.15.7";
chr5	/dev/stdin	exon	162900385	162900563	.	+	.	gene_id "03243bef-c824-402b-8324-81cc83b11b17_ENSG00000072571.15"; transcript_id "03243bef-c824-402b-8324-81cc83b11b17_ENSG00000072571.15"; exon_number "8"; exon_id "03243bef-c824-402b-8324-81cc83b11b17_ENSG00000072571.15.8";
chr5	/dev/stdin	CDS	162900385	162900563	.	+	0	gene_id "03243bef-c824-402b-8324-81cc83b11b17_ENSG00000072571.15"; transcript_id "03243bef-c824-402b-8324-81cc83b11b17_ENSG00000072571.15"; exon_number "8"; exon_id "03243bef-c824-402b-8324-81cc83b11b17_ENSG00000072571.15.8";
chr5	/dev/stdin	exon	162901063	162901211	.	+	.	gene_id "03243bef-c824-402b-8324-81cc83b11b17_ENSG00000072571.15"; transcript_id "03243bef-c824-402b-8324-81cc83b11b17_ENSG00000072571.15"; exon_number "9"; exon_id "03243bef-c824-402b-8324-81cc83b11b17_ENSG00000072571.15.9";
chr5	/dev/stdin	CDS	162901063	162901211	.	+	1	gene_id "03243bef-c824-402b-8324-81cc83b11b17_ENSG00000072571.15"; transcript_id "03243bef-c824-402b-8324-81cc83b11b17_ENSG00000072571.15"; exon_number "9"; exon_id "03243bef-c824-402b-8324-81cc83b11b17_ENSG00000072571.15.9";
chr5	/dev/stdin	exon	162902464	162902678	.	+	.	gene_id "03243bef-c824-402b-8324-81cc83b11b17_ENSG00000072571.15"; transcript_id "03243bef-c824-402b-8324-81cc83b11b17_ENSG00000072571.15"; exon_number "10"; exon_id "03243bef-c824-402b-8324-81cc83b11b17_ENSG00000072571.15.10";
chr5	/dev/stdin	CDS	162902464	162902678	.	+	2	gene_id "03243bef-c824-402b-8324-81cc83b11b17_ENSG00000072571.15"; transcript_id "03243bef-c824-402b-8324-81cc83b11b17_ENSG00000072571.15"; exon_number "10"; exon_id "03243bef-c824-402b-8324-81cc83b11b17_ENSG00000072571.15.10";
chr5	/dev/stdin	exon	162905690	162905806	.	+	.	gene_id "03243bef-c824-402b-8324-81cc83b11b17_ENSG00000072571.15"; transcript_id "03243bef-c824-402b-8324-81cc83b11b17_ENSG00000072571.15"; exon_number "11"; exon_id "03243bef-c824-402b-8324-81cc83b11b17_ENSG00000072571.15.11";
chr5	/dev/stdin	CDS	162905690	162905806	.	+	0	gene_id "03243bef-c824-402b-8324-81cc83b11b17_ENSG00000072571.15"; transcript_id "03243bef-c824-402b-8324-81cc83b11b17_ENSG00000072571.15"; exon_number "11"; exon_id "03243bef-c824-402b-8324-81cc83b11b17_ENSG00000072571.15.11";
chr5	/dev/stdin	exon	162909648	162909794	.	+	.	gene_id "03243bef-c824-402b-8324-81cc83b11b17_ENSG00000072571.15"; transcript_id "03243bef-c824-402b-8324-81cc83b11b17_ENSG00000072571.15"; exon_number "12"; exon_id "03243bef-c824-402b-8324-81cc83b11b17_ENSG00000072571.15.12";
chr5	/dev/stdin	CDS	162909648	162909794	.	+	0	gene_id "03243bef-c824-402b-8324-81cc83b11b17_ENSG00000072571.15"; transcript_id "03243bef-c824-402b-8324-81cc83b11b17_ENSG00000072571.15"; exon_number "12"; exon_id "03243bef-c824-402b-8324-81cc83b11b17_ENSG00000072571.15.12";
chr5	/dev/stdin	exon	162910026	162910071	.	+	.	gene_id "03243bef-c824-402b-8324-81cc83b11b17_ENSG00000072571.15"; transcript_id "03243bef-c824-402b-8324-81cc83b11b17_ENSG00000072571.15"; exon_number "13"; exon_id "03243bef-c824-402b-8324-81cc83b11b17_ENSG00000072571.15.13";
chr5	/dev/stdin	CDS	162910026	162910071	.	+	0	gene_id "03243bef-c824-402b-8324-81cc83b11b17_ENSG00000072571.15"; transcript_id "03243bef-c824-402b-8324-81cc83b11b17_ENSG00000072571.15"; exon_number "13"; exon_id "03243bef-c824-402b-8324-81cc83b11b17_ENSG00000072571.15.13";
chr5	/dev/stdin	start_codon	162887557	162887559	.	+	0	gene_id "03243bef-c824-402b-8324-81cc83b11b17_ENSG00000072571.15"; transcript_id "03243bef-c824-402b-8324-81cc83b11b17_ENSG00000072571.15"; exon_number "1"; exon_id "03243bef-c824-402b-8324-81cc83b11b17_ENSG00000072571.15.1";
chr5	/dev/stdin	transcript	162900185	162918947	.	+	.	gene_id "ae35a1c0-a253-4fd4-b9d6-ed8b5545ceb7_ENSG00000072571.15"; transcript_id "ae35a1c0-a253-4fd4-b9d6-ed8b5545ceb7_ENSG00000072571.15";
chr5	/dev/stdin	exon	162900185	162900259	.	+	.	gene_id "ae35a1c0-a253-4fd4-b9d6-ed8b5545ceb7_ENSG00000072571.15"; transcript_id "ae35a1c0-a253-4fd4-b9d6-ed8b5545ceb7_ENSG00000072571.15"; exon_number "1"; exon_id "ae35a1c0-a253-4fd4-b9d6-ed8b5545ceb7_ENSG00000072571.15.1";
chr5	/dev/stdin	CDS	162900185	162900259	.	+	0	gene_id "ae35a1c0-a253-4fd4-b9d6-ed8b5545ceb7_ENSG00000072571.15"; transcript_id "ae35a1c0-a253-4fd4-b9d6-ed8b5545ceb7_ENSG00000072571.15"; exon_number "1"; exon_id "ae35a1c0-a253-4fd4-b9d6-ed8b5545ceb7_ENSG00000072571.15.1";
chr5	/dev/stdin	exon	162900385	162900563	.	+	.	gene_id "ae35a1c0-a253-4fd4-b9d6-ed8b5545ceb7_ENSG00000072571.15"; transcript_id "ae35a1c0-a253-4fd4-b9d6-ed8b5545ceb7_ENSG00000072571.15"; exon_number "2"; exon_id "ae35a1c0-a253-4fd4-b9d6-ed8b5545ceb7_ENSG00000072571.15.2";
chr5	/dev/stdin	CDS	162900385	162900563	.	+	0	gene_id "ae35a1c0-a253-4fd4-b9d6-ed8b5545ceb7_ENSG00000072571.15"; transcript_id "ae35a1c0-a253-4fd4-b9d6-ed8b5545ceb7_ENSG00000072571.15"; exon_number "2"; exon_id "ae35a1c0-a253-4fd4-b9d6-ed8b5545ceb7_ENSG00000072571.15.2";
chr5	/dev/stdin	exon	162901063	162901211	.	+	.	gene_id "ae35a1c0-a253-4fd4-b9d6-ed8b5545ceb7_ENSG00000072571.15"; transcript_id "ae35a1c0-a253-4fd4-b9d6-ed8b5545ceb7_ENSG00000072571.15"; exon_number "3"; exon_id "ae35a1c0-a253-4fd4-b9d6-ed8b5545ceb7_ENSG00000072571.15.3";
chr5	/dev/stdin	CDS	162901063	162901211	.	+	1	gene_id "ae35a1c0-a253-4fd4-b9d6-ed8b5545ceb7_ENSG00000072571.15"; transcript_id "ae35a1c0-a253-4fd4-b9d6-ed8b5545ceb7_ENSG00000072571.15"; exon_number "3"; exon_id "ae35a1c0-a253-4fd4-b9d6-ed8b5545ceb7_ENSG00000072571.15.3";
chr5	/dev/stdin	exon	162902464	162902678	.	+	.	gene_id "ae35a1c0-a253-4fd4-b9d6-ed8b5545ceb7_ENSG00000072571.15"; transcript_id "ae35a1c0-a253-4fd4-b9d6-ed8b5545ceb7_ENSG00000072571.15"; exon_number "4"; exon_id "ae35a1c0-a253-4fd4-b9d6-ed8b5545ceb7_ENSG00000072571.15.4";
chr5	/dev/stdin	CDS	162902464	162902678	.	+	2	gene_id "ae35a1c0-a253-4fd4-b9d6-ed8b5545ceb7_ENSG00000072571.15"; transcript_id "ae35a1c0-a253-4fd4-b9d6-ed8b5545ceb7_ENSG00000072571.15"; exon_number "4"; exon_id "ae35a1c0-a253-4fd4-b9d6-ed8b5545ceb7_ENSG00000072571.15.4";
chr5	/dev/stdin	exon	162905690	162905806	.	+	.	gene_id "ae35a1c0-a253-4fd4-b9d6-ed8b5545ceb7_ENSG00000072571.15"; transcript_id "ae35a1c0-a253-4fd4-b9d6-ed8b5545ceb7_ENSG00000072571.15"; exon_number "5"; exon_id "ae35a1c0-a253-4fd4-b9d6-ed8b5545ceb7_ENSG00000072571.15.5";
chr5	/dev/stdin	CDS	162905690	162905806	.	+	0	gene_id "ae35a1c0-a253-4fd4-b9d6-ed8b5545ceb7_ENSG00000072571.15"; transcript_id "ae35a1c0-a253-4fd4-b9d6-ed8b5545ceb7_ENSG00000072571.15"; exon_number "5"; exon_id "ae35a1c0-a253-4fd4-b9d6-ed8b5545ceb7_ENSG00000072571.15.5";
chr5	/dev/stdin	exon	162909648	162909794	.	+	.	gene_id "ae35a1c0-a253-4fd4-b9d6-ed8b5545ceb7_ENSG00000072571.15"; transcript_id "ae35a1c0-a253-4fd4-b9d6-ed8b5545ceb7_ENSG00000072571.15"; exon_number "6"; exon_id "ae35a1c0-a253-4fd4-b9d6-ed8b5545ceb7_ENSG00000072571.15.6";
chr5	/dev/stdin	CDS	162909648	162909794	.	+	0	gene_id "ae35a1c0-a253-4fd4-b9d6-ed8b5545ceb7_ENSG00000072571.15"; transcript_id "ae35a1c0-a253-4fd4-b9d6-ed8b5545ceb7_ENSG00000072571.15"; exon_number "6"; exon_id "ae35a1c0-a253-4fd4-b9d6-ed8b5545ceb7_ENSG00000072571.15.6";
chr5	/dev/stdin	exon	162910026	162910178	.	+	.	gene_id "ae35a1c0-a253-4fd4-b9d6-ed8b5545ceb7_ENSG00000072571.15"; transcript_id "ae35a1c0-a253-4fd4-b9d6-ed8b5545ceb7_ENSG00000072571.15"; exon_number "7"; exon_id "ae35a1c0-a253-4fd4-b9d6-ed8b5545ceb7_ENSG00000072571.15.7";
chr5	/dev/stdin	CDS	162910026	162910178	.	+	0	gene_id "ae35a1c0-a253-4fd4-b9d6-ed8b5545ceb7_ENSG00000072571.15"; transcript_id "ae35a1c0-a253-4fd4-b9d6-ed8b5545ceb7_ENSG00000072571.15"; exon_number "7"; exon_id "ae35a1c0-a253-4fd4-b9d6-ed8b5545ceb7_ENSG00000072571.15.7";
chr5	/dev/stdin	exon	162910274	162910373	.	+	.	gene_id "ae35a1c0-a253-4fd4-b9d6-ed8b5545ceb7_ENSG00000072571.15"; transcript_id "ae35a1c0-a253-4fd4-b9d6-ed8b5545ceb7_ENSG00000072571.15"; exon_number "8"; exon_id "ae35a1c0-a253-4fd4-b9d6-ed8b5545ceb7_ENSG00000072571.15.8";
chr5	/dev/stdin	CDS	162910274	162910373	.	+	0	gene_id "ae35a1c0-a253-4fd4-b9d6-ed8b5545ceb7_ENSG00000072571.15"; transcript_id "ae35a1c0-a253-4fd4-b9d6-ed8b5545ceb7_ENSG00000072571.15"; exon_number "8"; exon_id "ae35a1c0-a253-4fd4-b9d6-ed8b5545ceb7_ENSG00000072571.15.8";
chr5	/dev/stdin	exon	162911075	162911251	.	+	.	gene_id "ae35a1c0-a253-4fd4-b9d6-ed8b5545ceb7_ENSG00000072571.15"; transcript_id "ae35a1c0-a253-4fd4-b9d6-ed8b5545ceb7_ENSG00000072571.15"; exon_number "9"; exon_id "ae35a1c0-a253-4fd4-b9d6-ed8b5545ceb7_ENSG00000072571.15.9";
chr5	/dev/stdin	CDS	162911075	162911251	.	+	2	gene_id "ae35a1c0-a253-4fd4-b9d6-ed8b5545ceb7_ENSG00000072571.15"; transcript_id "ae35a1c0-a253-4fd4-b9d6-ed8b5545ceb7_ENSG00000072571.15"; exon_number "9"; exon_id "ae35a1c0-a253-4fd4-b9d6-ed8b5545ceb7_ENSG00000072571.15.9";
chr5	/dev/stdin	exon	162917396	162917558	.	+	.	gene_id "ae35a1c0-a253-4fd4-b9d6-ed8b5545ceb7_ENSG00000072571.15"; transcript_id "ae35a1c0-a253-4fd4-b9d6-ed8b5545ceb7_ENSG00000072571.15"; exon_number "10"; exon_id "ae35a1c0-a253-4fd4-b9d6-ed8b5545ceb7_ENSG00000072571.15.10";
chr5	/dev/stdin	CDS	162917396	162917558	.	+	2	gene_id "ae35a1c0-a253-4fd4-b9d6-ed8b5545ceb7_ENSG00000072571.15"; transcript_id "ae35a1c0-a253-4fd4-b9d6-ed8b5545ceb7_ENSG00000072571.15"; exon_number "10"; exon_id "ae35a1c0-a253-4fd4-b9d6-ed8b5545ceb7_ENSG00000072571.15.10";
chr5	/dev/stdin	exon	162918118	162918947	.	+	.	gene_id "ae35a1c0-a253-4fd4-b9d6-ed8b5545ceb7_ENSG00000072571.15"; transcript_id "ae35a1c0-a253-4fd4-b9d6-ed8b5545ceb7_ENSG00000072571.15"; exon_number "11"; exon_id "ae35a1c0-a253-4fd4-b9d6-ed8b5545ceb7_ENSG00000072571.15.11";
chr5	/dev/stdin	CDS	162918118	162918947	.	+	1	gene_id "ae35a1c0-a253-4fd4-b9d6-ed8b5545ceb7_ENSG00000072571.15"; transcript_id "ae35a1c0-a253-4fd4-b9d6-ed8b5545ceb7_ENSG00000072571.15"; exon_number "11"; exon_id "ae35a1c0-a253-4fd4-b9d6-ed8b5545ceb7_ENSG00000072571.15.11";
chr5	/dev/stdin	start_codon	162900185	162900187	.	+	0	gene_id "ae35a1c0-a253-4fd4-b9d6-ed8b5545ceb7_ENSG00000072571.15"; transcript_id "ae35a1c0-a253-4fd4-b9d6-ed8b5545ceb7_ENSG00000072571.15"; exon_number "1"; exon_id "ae35a1c0-a253-4fd4-b9d6-ed8b5545ceb7_ENSG00000072571.15.1";
chr5	/dev/stdin	transcript	162930259	162946328	.	+	.	gene_id "ENST00000280969.5-1_ENSG00000038274.12"; transcript_id "ENST00000280969.5-1_ENSG00000038274.12";
chr5	/dev/stdin	exon	162930259	162930430	.	+	.	gene_id "ENST00000280969.5-1_ENSG00000038274.12"; transcript_id "ENST00000280969.5-1_ENSG00000038274.12"; exon_number "1"; exon_id "ENST00000280969.5-1_ENSG00000038274.12.1";
chr5	/dev/stdin	CDS	162930259	162930430	.	+	0	gene_id "ENST00000280969.5-1_ENSG00000038274.12"; transcript_id "ENST00000280969.5-1_ENSG00000038274.12"; exon_number "1"; exon_id "ENST00000280969.5-1_ENSG00000038274.12.1";
chr5	/dev/stdin	exon	162939008	162939202	.	+	.	gene_id "ENST00000280969.5-1_ENSG00000038274.12"; transcript_id "ENST00000280969.5-1_ENSG00000038274.12"; exon_number "2"; exon_id "ENST00000280969.5-1_ENSG00000038274.12.2";
chr5	/dev/stdin	CDS	162939008	162939202	.	+	2	gene_id "ENST00000280969.5-1_ENSG00000038274.12"; transcript_id "ENST00000280969.5-1_ENSG00000038274.12"; exon_number "2"; exon_id "ENST00000280969.5-1_ENSG00000038274.12.2";
chr5	/dev/stdin	exon	162940561	162940675	.	+	.	gene_id "ENST00000280969.5-1_ENSG00000038274.12"; transcript_id "ENST00000280969.5-1_ENSG00000038274.12"; exon_number "3"; exon_id "ENST00000280969.5-1_ENSG00000038274.12.3";
chr5	/dev/stdin	CDS	162940561	162940675	.	+	2	gene_id "ENST00000280969.5-1_ENSG00000038274.12"; transcript_id "ENST00000280969.5-1_ENSG00000038274.12"; exon_number "3"; exon_id "ENST00000280969.5-1_ENSG00000038274.12.3";
chr5	/dev/stdin	exon	162940848	162941000	.	+	.	gene_id "ENST00000280969.5-1_ENSG00000038274.12"; transcript_id "ENST00000280969.5-1_ENSG00000038274.12"; exon_number "4"; exon_id "ENST00000280969.5-1_ENSG00000038274.12.4";
chr5	/dev/stdin	CDS	162940848	162941000	.	+	1	gene_id "ENST00000280969.5-1_ENSG00000038274.12"; transcript_id "ENST00000280969.5-1_ENSG00000038274.12"; exon_number "4"; exon_id "ENST00000280969.5-1_ENSG00000038274.12.4";
chr5	/dev/stdin	exon	162943524	162943717	.	+	.	gene_id "ENST00000280969.5-1_ENSG00000038274.12"; transcript_id "ENST00000280969.5-1_ENSG00000038274.12"; exon_number "5"; exon_id "ENST00000280969.5-1_ENSG00000038274.12.5";
chr5	/dev/stdin	CDS	162943524	162943717	.	+	1	gene_id "ENST00000280969.5-1_ENSG00000038274.12"; transcript_id "ENST00000280969.5-1_ENSG00000038274.12"; exon_number "5"; exon_id "ENST00000280969.5-1_ENSG00000038274.12.5";
chr5	/dev/stdin	exon	162944567	162944680	.	+	.	gene_id "ENST00000280969.5-1_ENSG00000038274.12"; transcript_id "ENST00000280969.5-1_ENSG00000038274.12"; exon_number "6"; exon_id "ENST00000280969.5-1_ENSG00000038274.12.6";
chr5	/dev/stdin	CDS	162944567	162944680	.	+	2	gene_id "ENST00000280969.5-1_ENSG00000038274.12"; transcript_id "ENST00000280969.5-1_ENSG00000038274.12"; exon_number "6"; exon_id "ENST00000280969.5-1_ENSG00000038274.12.6";
chr5	/dev/stdin	exon	162945199	162946328	.	+	.	gene_id "ENST00000280969.5-1_ENSG00000038274.12"; transcript_id "ENST00000280969.5-1_ENSG00000038274.12"; exon_number "7"; exon_id "ENST00000280969.5-1_ENSG00000038274.12.7";
chr5	/dev/stdin	CDS	162945199	162946325	.	+	2	gene_id "ENST00000280969.5-1_ENSG00000038274.12"; transcript_id "ENST00000280969.5-1_ENSG00000038274.12"; exon_number "7"; exon_id "ENST00000280969.5-1_ENSG00000038274.12.7";
chr5	/dev/stdin	start_codon	162930259	162930261	.	+	0	gene_id "ENST00000280969.5-1_ENSG00000038274.12"; transcript_id "ENST00000280969.5-1_ENSG00000038274.12"; exon_number "1"; exon_id "ENST00000280969.5-1_ENSG00000038274.12.1";
chr5	/dev/stdin	stop_codon	162946326	162946328	.	+	0	gene_id "ENST00000280969.5-1_ENSG00000038274.12"; transcript_id "ENST00000280969.5-1_ENSG00000038274.12"; exon_number "7"; exon_id "ENST00000280969.5-1_ENSG00000038274.12.7";
chr5	/dev/stdin	transcript	162932555	162946328	.	+	.	gene_id "ENST00000321757.6-1_ENSG00000038274.12"; transcript_id "ENST00000321757.6-1_ENSG00000038274.12";
chr5	/dev/stdin	exon	162932555	162932755	.	+	.	gene_id "ENST00000321757.6-1_ENSG00000038274.12"; transcript_id "ENST00000321757.6-1_ENSG00000038274.12"; exon_number "1"; exon_id "ENST00000321757.6-1_ENSG00000038274.12.1";
chr5	/dev/stdin	CDS	162932555	162932755	.	+	0	gene_id "ENST00000321757.6-1_ENSG00000038274.12"; transcript_id "ENST00000321757.6-1_ENSG00000038274.12"; exon_number "1"; exon_id "ENST00000321757.6-1_ENSG00000038274.12.1";
chr5	/dev/stdin	exon	162939008	162939202	.	+	.	gene_id "ENST00000321757.6-1_ENSG00000038274.12"; transcript_id "ENST00000321757.6-1_ENSG00000038274.12"; exon_number "2"; exon_id "ENST00000321757.6-1_ENSG00000038274.12.2";
chr5	/dev/stdin	CDS	162939008	162939202	.	+	0	gene_id "ENST00000321757.6-1_ENSG00000038274.12"; transcript_id "ENST00000321757.6-1_ENSG00000038274.12"; exon_number "2"; exon_id "ENST00000321757.6-1_ENSG00000038274.12.2";
chr5	/dev/stdin	exon	162940561	162940675	.	+	.	gene_id "ENST00000321757.6-1_ENSG00000038274.12"; transcript_id "ENST00000321757.6-1_ENSG00000038274.12"; exon_number "3"; exon_id "ENST00000321757.6-1_ENSG00000038274.12.3";
chr5	/dev/stdin	CDS	162940561	162940675	.	+	0	gene_id "ENST00000321757.6-1_ENSG00000038274.12"; transcript_id "ENST00000321757.6-1_ENSG00000038274.12"; exon_number "3"; exon_id "ENST00000321757.6-1_ENSG00000038274.12.3";
chr5	/dev/stdin	exon	162940848	162941000	.	+	.	gene_id "ENST00000321757.6-1_ENSG00000038274.12"; transcript_id "ENST00000321757.6-1_ENSG00000038274.12"; exon_number "4"; exon_id "ENST00000321757.6-1_ENSG00000038274.12.4";
chr5	/dev/stdin	CDS	162940848	162941000	.	+	2	gene_id "ENST00000321757.6-1_ENSG00000038274.12"; transcript_id "ENST00000321757.6-1_ENSG00000038274.12"; exon_number "4"; exon_id "ENST00000321757.6-1_ENSG00000038274.12.4";
chr5	/dev/stdin	exon	162943524	162943717	.	+	.	gene_id "ENST00000321757.6-1_ENSG00000038274.12"; transcript_id "ENST00000321757.6-1_ENSG00000038274.12"; exon_number "5"; exon_id "ENST00000321757.6-1_ENSG00000038274.12.5";
chr5	/dev/stdin	CDS	162943524	162943717	.	+	2	gene_id "ENST00000321757.6-1_ENSG00000038274.12"; transcript_id "ENST00000321757.6-1_ENSG00000038274.12"; exon_number "5"; exon_id "ENST00000321757.6-1_ENSG00000038274.12.5";
chr5	/dev/stdin	exon	162944567	162944680	.	+	.	gene_id "ENST00000321757.6-1_ENSG00000038274.12"; transcript_id "ENST00000321757.6-1_ENSG00000038274.12"; exon_number "6"; exon_id "ENST00000321757.6-1_ENSG00000038274.12.6";
chr5	/dev/stdin	CDS	162944567	162944680	.	+	0	gene_id "ENST00000321757.6-1_ENSG00000038274.12"; transcript_id "ENST00000321757.6-1_ENSG00000038274.12"; exon_number "6"; exon_id "ENST00000321757.6-1_ENSG00000038274.12.6";
chr5	/dev/stdin	exon	162945199	162946328	.	+	.	gene_id "ENST00000321757.6-1_ENSG00000038274.12"; transcript_id "ENST00000321757.6-1_ENSG00000038274.12"; exon_number "7"; exon_id "ENST00000321757.6-1_ENSG00000038274.12.7";
chr5	/dev/stdin	CDS	162945199	162946328	.	+	0	gene_id "ENST00000321757.6-1_ENSG00000038274.12"; transcript_id "ENST00000321757.6-1_ENSG00000038274.12"; exon_number "7"; exon_id "ENST00000321757.6-1_ENSG00000038274.12.7";
chr5	/dev/stdin	start_codon	162932555	162932557	.	+	0	gene_id "ENST00000321757.6-1_ENSG00000038274.12"; transcript_id "ENST00000321757.6-1_ENSG00000038274.12"; exon_number "1"; exon_id "ENST00000321757.6-1_ENSG00000038274.12.1";
chr5	/dev/stdin	transcript	162932555	162943897	.	+	.	gene_id "ENST00000518095.1_ENSG00000038274.12"; transcript_id "ENST00000518095.1_ENSG00000038274.12";
chr5	/dev/stdin	exon	162932555	162932755	.	+	.	gene_id "ENST00000518095.1_ENSG00000038274.12"; transcript_id "ENST00000518095.1_ENSG00000038274.12"; exon_number "1"; exon_id "ENST00000518095.1_ENSG00000038274.12.1";
chr5	/dev/stdin	CDS	162932555	162932755	.	+	0	gene_id "ENST00000518095.1_ENSG00000038274.12"; transcript_id "ENST00000518095.1_ENSG00000038274.12"; exon_number "1"; exon_id "ENST00000518095.1_ENSG00000038274.12.1";
chr5	/dev/stdin	exon	162939008	162939202	.	+	.	gene_id "ENST00000518095.1_ENSG00000038274.12"; transcript_id "ENST00000518095.1_ENSG00000038274.12"; exon_number "2"; exon_id "ENST00000518095.1_ENSG00000038274.12.2";
chr5	/dev/stdin	CDS	162939008	162939202	.	+	0	gene_id "ENST00000518095.1_ENSG00000038274.12"; transcript_id "ENST00000518095.1_ENSG00000038274.12"; exon_number "2"; exon_id "ENST00000518095.1_ENSG00000038274.12.2";
chr5	/dev/stdin	exon	162940561	162940675	.	+	.	gene_id "ENST00000518095.1_ENSG00000038274.12"; transcript_id "ENST00000518095.1_ENSG00000038274.12"; exon_number "3"; exon_id "ENST00000518095.1_ENSG00000038274.12.3";
chr5	/dev/stdin	CDS	162940561	162940675	.	+	0	gene_id "ENST00000518095.1_ENSG00000038274.12"; transcript_id "ENST00000518095.1_ENSG00000038274.12"; exon_number "3"; exon_id "ENST00000518095.1_ENSG00000038274.12.3";
chr5	/dev/stdin	exon	162940848	162941000	.	+	.	gene_id "ENST00000518095.1_ENSG00000038274.12"; transcript_id "ENST00000518095.1_ENSG00000038274.12"; exon_number "4"; exon_id "ENST00000518095.1_ENSG00000038274.12.4";
chr5	/dev/stdin	CDS	162940848	162941000	.	+	2	gene_id "ENST00000518095.1_ENSG00000038274.12"; transcript_id "ENST00000518095.1_ENSG00000038274.12"; exon_number "4"; exon_id "ENST00000518095.1_ENSG00000038274.12.4";
chr5	/dev/stdin	exon	162943524	162943897	.	+	.	gene_id "ENST00000518095.1_ENSG00000038274.12"; transcript_id "ENST00000518095.1_ENSG00000038274.12"; exon_number "5"; exon_id "ENST00000518095.1_ENSG00000038274.12.5";
chr5	/dev/stdin	CDS	162943524	162943894	.	+	2	gene_id "ENST00000518095.1_ENSG00000038274.12"; transcript_id "ENST00000518095.1_ENSG00000038274.12"; exon_number "5"; exon_id "ENST00000518095.1_ENSG00000038274.12.5";
chr5	/dev/stdin	start_codon	162932555	162932557	.	+	0	gene_id "ENST00000518095.1_ENSG00000038274.12"; transcript_id "ENST00000518095.1_ENSG00000038274.12"; exon_number "1"; exon_id "ENST00000518095.1_ENSG00000038274.12.1";
chr5	/dev/stdin	stop_codon	162943895	162943897	.	+	0	gene_id "ENST00000518095.1_ENSG00000038274.12"; transcript_id "ENST00000518095.1_ENSG00000038274.12"; exon_number "5"; exon_id "ENST00000518095.1_ENSG00000038274.12.5";
chr5	/dev/stdin	transcript	162932555	162946155	.	+	.	gene_id "2a58985e-2b36-44ec-b158-eb99940b1028_ENSG00000038274.12"; transcript_id "2a58985e-2b36-44ec-b158-eb99940b1028_ENSG00000038274.12";
chr5	/dev/stdin	exon	162932555	162932755	.	+	.	gene_id "2a58985e-2b36-44ec-b158-eb99940b1028_ENSG00000038274.12"; transcript_id "2a58985e-2b36-44ec-b158-eb99940b1028_ENSG00000038274.12"; exon_number "1"; exon_id "2a58985e-2b36-44ec-b158-eb99940b1028_ENSG00000038274.12.1";
chr5	/dev/stdin	CDS	162932555	162932755	.	+	0	gene_id "2a58985e-2b36-44ec-b158-eb99940b1028_ENSG00000038274.12"; transcript_id "2a58985e-2b36-44ec-b158-eb99940b1028_ENSG00000038274.12"; exon_number "1"; exon_id "2a58985e-2b36-44ec-b158-eb99940b1028_ENSG00000038274.12.1";
chr5	/dev/stdin	exon	162939008	162939202	.	+	.	gene_id "2a58985e-2b36-44ec-b158-eb99940b1028_ENSG00000038274.12"; transcript_id "2a58985e-2b36-44ec-b158-eb99940b1028_ENSG00000038274.12"; exon_number "2"; exon_id "2a58985e-2b36-44ec-b158-eb99940b1028_ENSG00000038274.12.2";
chr5	/dev/stdin	CDS	162939008	162939202	.	+	0	gene_id "2a58985e-2b36-44ec-b158-eb99940b1028_ENSG00000038274.12"; transcript_id "2a58985e-2b36-44ec-b158-eb99940b1028_ENSG00000038274.12"; exon_number "2"; exon_id "2a58985e-2b36-44ec-b158-eb99940b1028_ENSG00000038274.12.2";
chr5	/dev/stdin	exon	162940561	162940675	.	+	.	gene_id "2a58985e-2b36-44ec-b158-eb99940b1028_ENSG00000038274.12"; transcript_id "2a58985e-2b36-44ec-b158-eb99940b1028_ENSG00000038274.12"; exon_number "3"; exon_id "2a58985e-2b36-44ec-b158-eb99940b1028_ENSG00000038274.12.3";
chr5	/dev/stdin	CDS	162940561	162940675	.	+	0	gene_id "2a58985e-2b36-44ec-b158-eb99940b1028_ENSG00000038274.12"; transcript_id "2a58985e-2b36-44ec-b158-eb99940b1028_ENSG00000038274.12"; exon_number "3"; exon_id "2a58985e-2b36-44ec-b158-eb99940b1028_ENSG00000038274.12.3";
chr5	/dev/stdin	exon	162940827	162941000	.	+	.	gene_id "2a58985e-2b36-44ec-b158-eb99940b1028_ENSG00000038274.12"; transcript_id "2a58985e-2b36-44ec-b158-eb99940b1028_ENSG00000038274.12"; exon_number "4"; exon_id "2a58985e-2b36-44ec-b158-eb99940b1028_ENSG00000038274.12.4";
chr5	/dev/stdin	CDS	162940827	162941000	.	+	2	gene_id "2a58985e-2b36-44ec-b158-eb99940b1028_ENSG00000038274.12"; transcript_id "2a58985e-2b36-44ec-b158-eb99940b1028_ENSG00000038274.12"; exon_number "4"; exon_id "2a58985e-2b36-44ec-b158-eb99940b1028_ENSG00000038274.12.4";
chr5	/dev/stdin	exon	162943524	162943717	.	+	.	gene_id "2a58985e-2b36-44ec-b158-eb99940b1028_ENSG00000038274.12"; transcript_id "2a58985e-2b36-44ec-b158-eb99940b1028_ENSG00000038274.12"; exon_number "5"; exon_id "2a58985e-2b36-44ec-b158-eb99940b1028_ENSG00000038274.12.5";
chr5	/dev/stdin	CDS	162943524	162943717	.	+	2	gene_id "2a58985e-2b36-44ec-b158-eb99940b1028_ENSG00000038274.12"; transcript_id "2a58985e-2b36-44ec-b158-eb99940b1028_ENSG00000038274.12"; exon_number "5"; exon_id "2a58985e-2b36-44ec-b158-eb99940b1028_ENSG00000038274.12.5";
chr5	/dev/stdin	exon	162944567	162944680	.	+	.	gene_id "2a58985e-2b36-44ec-b158-eb99940b1028_ENSG00000038274.12"; transcript_id "2a58985e-2b36-44ec-b158-eb99940b1028_ENSG00000038274.12"; exon_number "6"; exon_id "2a58985e-2b36-44ec-b158-eb99940b1028_ENSG00000038274.12.6";
chr5	/dev/stdin	CDS	162944567	162944680	.	+	0	gene_id "2a58985e-2b36-44ec-b158-eb99940b1028_ENSG00000038274.12"; transcript_id "2a58985e-2b36-44ec-b158-eb99940b1028_ENSG00000038274.12"; exon_number "6"; exon_id "2a58985e-2b36-44ec-b158-eb99940b1028_ENSG00000038274.12.6";
chr5	/dev/stdin	exon	162945199	162946155	.	+	.	gene_id "2a58985e-2b36-44ec-b158-eb99940b1028_ENSG00000038274.12"; transcript_id "2a58985e-2b36-44ec-b158-eb99940b1028_ENSG00000038274.12"; exon_number "7"; exon_id "2a58985e-2b36-44ec-b158-eb99940b1028_ENSG00000038274.12.7";
chr5	/dev/stdin	CDS	162945199	162946152	.	+	0	gene_id "2a58985e-2b36-44ec-b158-eb99940b1028_ENSG00000038274.12"; transcript_id "2a58985e-2b36-44ec-b158-eb99940b1028_ENSG00000038274.12"; exon_number "7"; exon_id "2a58985e-2b36-44ec-b158-eb99940b1028_ENSG00000038274.12.7";
chr5	/dev/stdin	start_codon	162932555	162932557	.	+	0	gene_id "2a58985e-2b36-44ec-b158-eb99940b1028_ENSG00000038274.12"; transcript_id "2a58985e-2b36-44ec-b158-eb99940b1028_ENSG00000038274.12"; exon_number "1"; exon_id "2a58985e-2b36-44ec-b158-eb99940b1028_ENSG00000038274.12.1";
chr5	/dev/stdin	stop_codon	162946153	162946155	.	+	0	gene_id "2a58985e-2b36-44ec-b158-eb99940b1028_ENSG00000038274.12"; transcript_id "2a58985e-2b36-44ec-b158-eb99940b1028_ENSG00000038274.12"; exon_number "7"; exon_id "2a58985e-2b36-44ec-b158-eb99940b1028_ENSG00000038274.12.7";
chr5	/dev/stdin	transcript	162932555	162946155	.	+	.	gene_id "ecca00b8-945d-41d4-b0c0-21e9d9c8a7fb_ENSG00000038274.12"; transcript_id "ecca00b8-945d-41d4-b0c0-21e9d9c8a7fb_ENSG00000038274.12";
chr5	/dev/stdin	exon	162932555	162932755	.	+	.	gene_id "ecca00b8-945d-41d4-b0c0-21e9d9c8a7fb_ENSG00000038274.12"; transcript_id "ecca00b8-945d-41d4-b0c0-21e9d9c8a7fb_ENSG00000038274.12"; exon_number "1"; exon_id "ecca00b8-945d-41d4-b0c0-21e9d9c8a7fb_ENSG00000038274.12.1";
chr5	/dev/stdin	CDS	162932555	162932755	.	+	0	gene_id "ecca00b8-945d-41d4-b0c0-21e9d9c8a7fb_ENSG00000038274.12"; transcript_id "ecca00b8-945d-41d4-b0c0-21e9d9c8a7fb_ENSG00000038274.12"; exon_number "1"; exon_id "ecca00b8-945d-41d4-b0c0-21e9d9c8a7fb_ENSG00000038274.12.1";
chr5	/dev/stdin	exon	162939008	162939202	.	+	.	gene_id "ecca00b8-945d-41d4-b0c0-21e9d9c8a7fb_ENSG00000038274.12"; transcript_id "ecca00b8-945d-41d4-b0c0-21e9d9c8a7fb_ENSG00000038274.12"; exon_number "2"; exon_id "ecca00b8-945d-41d4-b0c0-21e9d9c8a7fb_ENSG00000038274.12.2";
chr5	/dev/stdin	CDS	162939008	162939202	.	+	0	gene_id "ecca00b8-945d-41d4-b0c0-21e9d9c8a7fb_ENSG00000038274.12"; transcript_id "ecca00b8-945d-41d4-b0c0-21e9d9c8a7fb_ENSG00000038274.12"; exon_number "2"; exon_id "ecca00b8-945d-41d4-b0c0-21e9d9c8a7fb_ENSG00000038274.12.2";
chr5	/dev/stdin	exon	162940848	162941000	.	+	.	gene_id "ecca00b8-945d-41d4-b0c0-21e9d9c8a7fb_ENSG00000038274.12"; transcript_id "ecca00b8-945d-41d4-b0c0-21e9d9c8a7fb_ENSG00000038274.12"; exon_number "3"; exon_id "ecca00b8-945d-41d4-b0c0-21e9d9c8a7fb_ENSG00000038274.12.3";
chr5	/dev/stdin	CDS	162940848	162941000	.	+	0	gene_id "ecca00b8-945d-41d4-b0c0-21e9d9c8a7fb_ENSG00000038274.12"; transcript_id "ecca00b8-945d-41d4-b0c0-21e9d9c8a7fb_ENSG00000038274.12"; exon_number "3"; exon_id "ecca00b8-945d-41d4-b0c0-21e9d9c8a7fb_ENSG00000038274.12.3";
chr5	/dev/stdin	exon	162943524	162943717	.	+	.	gene_id "ecca00b8-945d-41d4-b0c0-21e9d9c8a7fb_ENSG00000038274.12"; transcript_id "ecca00b8-945d-41d4-b0c0-21e9d9c8a7fb_ENSG00000038274.12"; exon_number "4"; exon_id "ecca00b8-945d-41d4-b0c0-21e9d9c8a7fb_ENSG00000038274.12.4";
chr5	/dev/stdin	CDS	162943524	162943717	.	+	0	gene_id "ecca00b8-945d-41d4-b0c0-21e9d9c8a7fb_ENSG00000038274.12"; transcript_id "ecca00b8-945d-41d4-b0c0-21e9d9c8a7fb_ENSG00000038274.12"; exon_number "4"; exon_id "ecca00b8-945d-41d4-b0c0-21e9d9c8a7fb_ENSG00000038274.12.4";
chr5	/dev/stdin	exon	162944567	162944680	.	+	.	gene_id "ecca00b8-945d-41d4-b0c0-21e9d9c8a7fb_ENSG00000038274.12"; transcript_id "ecca00b8-945d-41d4-b0c0-21e9d9c8a7fb_ENSG00000038274.12"; exon_number "5"; exon_id "ecca00b8-945d-41d4-b0c0-21e9d9c8a7fb_ENSG00000038274.12.5";
chr5	/dev/stdin	CDS	162944567	162944680	.	+	1	gene_id "ecca00b8-945d-41d4-b0c0-21e9d9c8a7fb_ENSG00000038274.12"; transcript_id "ecca00b8-945d-41d4-b0c0-21e9d9c8a7fb_ENSG00000038274.12"; exon_number "5"; exon_id "ecca00b8-945d-41d4-b0c0-21e9d9c8a7fb_ENSG00000038274.12.5";
chr5	/dev/stdin	exon	162945199	162946155	.	+	.	gene_id "ecca00b8-945d-41d4-b0c0-21e9d9c8a7fb_ENSG00000038274.12"; transcript_id "ecca00b8-945d-41d4-b0c0-21e9d9c8a7fb_ENSG00000038274.12"; exon_number "6"; exon_id "ecca00b8-945d-41d4-b0c0-21e9d9c8a7fb_ENSG00000038274.12.6";
chr5	/dev/stdin	CDS	162945199	162946155	.	+	1	gene_id "ecca00b8-945d-41d4-b0c0-21e9d9c8a7fb_ENSG00000038274.12"; transcript_id "ecca00b8-945d-41d4-b0c0-21e9d9c8a7fb_ENSG00000038274.12"; exon_number "6"; exon_id "ecca00b8-945d-41d4-b0c0-21e9d9c8a7fb_ENSG00000038274.12.6";
chr5	/dev/stdin	start_codon	162932555	162932557	.	+	0	gene_id "ecca00b8-945d-41d4-b0c0-21e9d9c8a7fb_ENSG00000038274.12"; transcript_id "ecca00b8-945d-41d4-b0c0-21e9d9c8a7fb_ENSG00000038274.12"; exon_number "1"; exon_id "ecca00b8-945d-41d4-b0c0-21e9d9c8a7fb_ENSG00000038274.12.1";
chr5	/dev/stdin	transcript	162932555	162946328	.	+	.	gene_id "c6db6408-cf8d-41d5-9198-b59c40773c31_ENSG00000038274.12"; transcript_id "c6db6408-cf8d-41d5-9198-b59c40773c31_ENSG00000038274.12";
chr5	/dev/stdin	exon	162932555	162932755	.	+	.	gene_id "c6db6408-cf8d-41d5-9198-b59c40773c31_ENSG00000038274.12"; transcript_id "c6db6408-cf8d-41d5-9198-b59c40773c31_ENSG00000038274.12"; exon_number "1"; exon_id "c6db6408-cf8d-41d5-9198-b59c40773c31_ENSG00000038274.12.1";
chr5	/dev/stdin	CDS	162932555	162932755	.	+	0	gene_id "c6db6408-cf8d-41d5-9198-b59c40773c31_ENSG00000038274.12"; transcript_id "c6db6408-cf8d-41d5-9198-b59c40773c31_ENSG00000038274.12"; exon_number "1"; exon_id "c6db6408-cf8d-41d5-9198-b59c40773c31_ENSG00000038274.12.1";
chr5	/dev/stdin	exon	162939008	162939202	.	+	.	gene_id "c6db6408-cf8d-41d5-9198-b59c40773c31_ENSG00000038274.12"; transcript_id "c6db6408-cf8d-41d5-9198-b59c40773c31_ENSG00000038274.12"; exon_number "2"; exon_id "c6db6408-cf8d-41d5-9198-b59c40773c31_ENSG00000038274.12.2";
chr5	/dev/stdin	CDS	162939008	162939202	.	+	0	gene_id "c6db6408-cf8d-41d5-9198-b59c40773c31_ENSG00000038274.12"; transcript_id "c6db6408-cf8d-41d5-9198-b59c40773c31_ENSG00000038274.12"; exon_number "2"; exon_id "c6db6408-cf8d-41d5-9198-b59c40773c31_ENSG00000038274.12.2";
chr5	/dev/stdin	exon	162940561	162940675	.	+	.	gene_id "c6db6408-cf8d-41d5-9198-b59c40773c31_ENSG00000038274.12"; transcript_id "c6db6408-cf8d-41d5-9198-b59c40773c31_ENSG00000038274.12"; exon_number "3"; exon_id "c6db6408-cf8d-41d5-9198-b59c40773c31_ENSG00000038274.12.3";
chr5	/dev/stdin	CDS	162940561	162940675	.	+	0	gene_id "c6db6408-cf8d-41d5-9198-b59c40773c31_ENSG00000038274.12"; transcript_id "c6db6408-cf8d-41d5-9198-b59c40773c31_ENSG00000038274.12"; exon_number "3"; exon_id "c6db6408-cf8d-41d5-9198-b59c40773c31_ENSG00000038274.12.3";
chr5	/dev/stdin	exon	162940848	162941000	.	+	.	gene_id "c6db6408-cf8d-41d5-9198-b59c40773c31_ENSG00000038274.12"; transcript_id "c6db6408-cf8d-41d5-9198-b59c40773c31_ENSG00000038274.12"; exon_number "4"; exon_id "c6db6408-cf8d-41d5-9198-b59c40773c31_ENSG00000038274.12.4";
chr5	/dev/stdin	CDS	162940848	162941000	.	+	2	gene_id "c6db6408-cf8d-41d5-9198-b59c40773c31_ENSG00000038274.12"; transcript_id "c6db6408-cf8d-41d5-9198-b59c40773c31_ENSG00000038274.12"; exon_number "4"; exon_id "c6db6408-cf8d-41d5-9198-b59c40773c31_ENSG00000038274.12.4";
chr5	/dev/stdin	exon	162943524	162943717	.	+	.	gene_id "c6db6408-cf8d-41d5-9198-b59c40773c31_ENSG00000038274.12"; transcript_id "c6db6408-cf8d-41d5-9198-b59c40773c31_ENSG00000038274.12"; exon_number "5"; exon_id "c6db6408-cf8d-41d5-9198-b59c40773c31_ENSG00000038274.12.5";
chr5	/dev/stdin	CDS	162943524	162943717	.	+	2	gene_id "c6db6408-cf8d-41d5-9198-b59c40773c31_ENSG00000038274.12"; transcript_id "c6db6408-cf8d-41d5-9198-b59c40773c31_ENSG00000038274.12"; exon_number "5"; exon_id "c6db6408-cf8d-41d5-9198-b59c40773c31_ENSG00000038274.12.5";
chr5	/dev/stdin	exon	162945199	162946328	.	+	.	gene_id "c6db6408-cf8d-41d5-9198-b59c40773c31_ENSG00000038274.12"; transcript_id "c6db6408-cf8d-41d5-9198-b59c40773c31_ENSG00000038274.12"; exon_number "6"; exon_id "c6db6408-cf8d-41d5-9198-b59c40773c31_ENSG00000038274.12.6";
chr5	/dev/stdin	CDS	162945199	162946328	.	+	0	gene_id "c6db6408-cf8d-41d5-9198-b59c40773c31_ENSG00000038274.12"; transcript_id "c6db6408-cf8d-41d5-9198-b59c40773c31_ENSG00000038274.12"; exon_number "6"; exon_id "c6db6408-cf8d-41d5-9198-b59c40773c31_ENSG00000038274.12.6";
chr5	/dev/stdin	start_codon	162932555	162932557	.	+	0	gene_id "c6db6408-cf8d-41d5-9198-b59c40773c31_ENSG00000038274.12"; transcript_id "c6db6408-cf8d-41d5-9198-b59c40773c31_ENSG00000038274.12"; exon_number "1"; exon_id "c6db6408-cf8d-41d5-9198-b59c40773c31_ENSG00000038274.12.1";
chr5	/dev/stdin	transcript	162932555	162946155	.	+	.	gene_id "c6db6408-cf8d-41d5-9198-b59c40773c31-1_ENSG00000038274.12"; transcript_id "c6db6408-cf8d-41d5-9198-b59c40773c31-1_ENSG00000038274.12";
chr5	/dev/stdin	exon	162932555	162932755	.	+	.	gene_id "c6db6408-cf8d-41d5-9198-b59c40773c31-1_ENSG00000038274.12"; transcript_id "c6db6408-cf8d-41d5-9198-b59c40773c31-1_ENSG00000038274.12"; exon_number "1"; exon_id "c6db6408-cf8d-41d5-9198-b59c40773c31-1_ENSG00000038274.12.1";
chr5	/dev/stdin	CDS	162932555	162932755	.	+	0	gene_id "c6db6408-cf8d-41d5-9198-b59c40773c31-1_ENSG00000038274.12"; transcript_id "c6db6408-cf8d-41d5-9198-b59c40773c31-1_ENSG00000038274.12"; exon_number "1"; exon_id "c6db6408-cf8d-41d5-9198-b59c40773c31-1_ENSG00000038274.12.1";
chr5	/dev/stdin	exon	162939008	162939202	.	+	.	gene_id "c6db6408-cf8d-41d5-9198-b59c40773c31-1_ENSG00000038274.12"; transcript_id "c6db6408-cf8d-41d5-9198-b59c40773c31-1_ENSG00000038274.12"; exon_number "2"; exon_id "c6db6408-cf8d-41d5-9198-b59c40773c31-1_ENSG00000038274.12.2";
chr5	/dev/stdin	CDS	162939008	162939202	.	+	0	gene_id "c6db6408-cf8d-41d5-9198-b59c40773c31-1_ENSG00000038274.12"; transcript_id "c6db6408-cf8d-41d5-9198-b59c40773c31-1_ENSG00000038274.12"; exon_number "2"; exon_id "c6db6408-cf8d-41d5-9198-b59c40773c31-1_ENSG00000038274.12.2";
chr5	/dev/stdin	exon	162940561	162940675	.	+	.	gene_id "c6db6408-cf8d-41d5-9198-b59c40773c31-1_ENSG00000038274.12"; transcript_id "c6db6408-cf8d-41d5-9198-b59c40773c31-1_ENSG00000038274.12"; exon_number "3"; exon_id "c6db6408-cf8d-41d5-9198-b59c40773c31-1_ENSG00000038274.12.3";
chr5	/dev/stdin	CDS	162940561	162940675	.	+	0	gene_id "c6db6408-cf8d-41d5-9198-b59c40773c31-1_ENSG00000038274.12"; transcript_id "c6db6408-cf8d-41d5-9198-b59c40773c31-1_ENSG00000038274.12"; exon_number "3"; exon_id "c6db6408-cf8d-41d5-9198-b59c40773c31-1_ENSG00000038274.12.3";
chr5	/dev/stdin	exon	162940848	162941000	.	+	.	gene_id "c6db6408-cf8d-41d5-9198-b59c40773c31-1_ENSG00000038274.12"; transcript_id "c6db6408-cf8d-41d5-9198-b59c40773c31-1_ENSG00000038274.12"; exon_number "4"; exon_id "c6db6408-cf8d-41d5-9198-b59c40773c31-1_ENSG00000038274.12.4";
chr5	/dev/stdin	CDS	162940848	162941000	.	+	2	gene_id "c6db6408-cf8d-41d5-9198-b59c40773c31-1_ENSG00000038274.12"; transcript_id "c6db6408-cf8d-41d5-9198-b59c40773c31-1_ENSG00000038274.12"; exon_number "4"; exon_id "c6db6408-cf8d-41d5-9198-b59c40773c31-1_ENSG00000038274.12.4";
chr5	/dev/stdin	exon	162943524	162943717	.	+	.	gene_id "c6db6408-cf8d-41d5-9198-b59c40773c31-1_ENSG00000038274.12"; transcript_id "c6db6408-cf8d-41d5-9198-b59c40773c31-1_ENSG00000038274.12"; exon_number "5"; exon_id "c6db6408-cf8d-41d5-9198-b59c40773c31-1_ENSG00000038274.12.5";
chr5	/dev/stdin	CDS	162943524	162943717	.	+	2	gene_id "c6db6408-cf8d-41d5-9198-b59c40773c31-1_ENSG00000038274.12"; transcript_id "c6db6408-cf8d-41d5-9198-b59c40773c31-1_ENSG00000038274.12"; exon_number "5"; exon_id "c6db6408-cf8d-41d5-9198-b59c40773c31-1_ENSG00000038274.12.5";
chr5	/dev/stdin	exon	162945199	162946155	.	+	.	gene_id "c6db6408-cf8d-41d5-9198-b59c40773c31-1_ENSG00000038274.12"; transcript_id "c6db6408-cf8d-41d5-9198-b59c40773c31-1_ENSG00000038274.12"; exon_number "6"; exon_id "c6db6408-cf8d-41d5-9198-b59c40773c31-1_ENSG00000038274.12.6";
chr5	/dev/stdin	CDS	162945199	162946152	.	+	0	gene_id "c6db6408-cf8d-41d5-9198-b59c40773c31-1_ENSG00000038274.12"; transcript_id "c6db6408-cf8d-41d5-9198-b59c40773c31-1_ENSG00000038274.12"; exon_number "6"; exon_id "c6db6408-cf8d-41d5-9198-b59c40773c31-1_ENSG00000038274.12.6";
chr5	/dev/stdin	start_codon	162932555	162932557	.	+	0	gene_id "c6db6408-cf8d-41d5-9198-b59c40773c31-1_ENSG00000038274.12"; transcript_id "c6db6408-cf8d-41d5-9198-b59c40773c31-1_ENSG00000038274.12"; exon_number "1"; exon_id "c6db6408-cf8d-41d5-9198-b59c40773c31-1_ENSG00000038274.12.1";
chr5	/dev/stdin	stop_codon	162946153	162946155	.	+	0	gene_id "c6db6408-cf8d-41d5-9198-b59c40773c31-1_ENSG00000038274.12"; transcript_id "c6db6408-cf8d-41d5-9198-b59c40773c31-1_ENSG00000038274.12"; exon_number "6"; exon_id "c6db6408-cf8d-41d5-9198-b59c40773c31-1_ENSG00000038274.12.6";
chr5	/dev/stdin	transcript	162932555	162946328	.	+	.	gene_id "6797bdd3-1b5f-4648-b602-dc57a1445d13_ENSG00000038274.12"; transcript_id "6797bdd3-1b5f-4648-b602-dc57a1445d13_ENSG00000038274.12";
chr5	/dev/stdin	exon	162932555	162932755	.	+	.	gene_id "6797bdd3-1b5f-4648-b602-dc57a1445d13_ENSG00000038274.12"; transcript_id "6797bdd3-1b5f-4648-b602-dc57a1445d13_ENSG00000038274.12"; exon_number "1"; exon_id "6797bdd3-1b5f-4648-b602-dc57a1445d13_ENSG00000038274.12.1";
chr5	/dev/stdin	CDS	162932555	162932755	.	+	0	gene_id "6797bdd3-1b5f-4648-b602-dc57a1445d13_ENSG00000038274.12"; transcript_id "6797bdd3-1b5f-4648-b602-dc57a1445d13_ENSG00000038274.12"; exon_number "1"; exon_id "6797bdd3-1b5f-4648-b602-dc57a1445d13_ENSG00000038274.12.1";
chr5	/dev/stdin	exon	162939008	162939202	.	+	.	gene_id "6797bdd3-1b5f-4648-b602-dc57a1445d13_ENSG00000038274.12"; transcript_id "6797bdd3-1b5f-4648-b602-dc57a1445d13_ENSG00000038274.12"; exon_number "2"; exon_id "6797bdd3-1b5f-4648-b602-dc57a1445d13_ENSG00000038274.12.2";
chr5	/dev/stdin	CDS	162939008	162939202	.	+	0	gene_id "6797bdd3-1b5f-4648-b602-dc57a1445d13_ENSG00000038274.12"; transcript_id "6797bdd3-1b5f-4648-b602-dc57a1445d13_ENSG00000038274.12"; exon_number "2"; exon_id "6797bdd3-1b5f-4648-b602-dc57a1445d13_ENSG00000038274.12.2";
chr5	/dev/stdin	exon	162940574	162940675	.	+	.	gene_id "6797bdd3-1b5f-4648-b602-dc57a1445d13_ENSG00000038274.12"; transcript_id "6797bdd3-1b5f-4648-b602-dc57a1445d13_ENSG00000038274.12"; exon_number "3"; exon_id "6797bdd3-1b5f-4648-b602-dc57a1445d13_ENSG00000038274.12.3";
chr5	/dev/stdin	CDS	162940574	162940675	.	+	0	gene_id "6797bdd3-1b5f-4648-b602-dc57a1445d13_ENSG00000038274.12"; transcript_id "6797bdd3-1b5f-4648-b602-dc57a1445d13_ENSG00000038274.12"; exon_number "3"; exon_id "6797bdd3-1b5f-4648-b602-dc57a1445d13_ENSG00000038274.12.3";
chr5	/dev/stdin	exon	162940848	162941000	.	+	.	gene_id "6797bdd3-1b5f-4648-b602-dc57a1445d13_ENSG00000038274.12"; transcript_id "6797bdd3-1b5f-4648-b602-dc57a1445d13_ENSG00000038274.12"; exon_number "4"; exon_id "6797bdd3-1b5f-4648-b602-dc57a1445d13_ENSG00000038274.12.4";
chr5	/dev/stdin	CDS	162940848	162941000	.	+	0	gene_id "6797bdd3-1b5f-4648-b602-dc57a1445d13_ENSG00000038274.12"; transcript_id "6797bdd3-1b5f-4648-b602-dc57a1445d13_ENSG00000038274.12"; exon_number "4"; exon_id "6797bdd3-1b5f-4648-b602-dc57a1445d13_ENSG00000038274.12.4";
chr5	/dev/stdin	exon	162943524	162943717	.	+	.	gene_id "6797bdd3-1b5f-4648-b602-dc57a1445d13_ENSG00000038274.12"; transcript_id "6797bdd3-1b5f-4648-b602-dc57a1445d13_ENSG00000038274.12"; exon_number "5"; exon_id "6797bdd3-1b5f-4648-b602-dc57a1445d13_ENSG00000038274.12.5";
chr5	/dev/stdin	CDS	162943524	162943717	.	+	0	gene_id "6797bdd3-1b5f-4648-b602-dc57a1445d13_ENSG00000038274.12"; transcript_id "6797bdd3-1b5f-4648-b602-dc57a1445d13_ENSG00000038274.12"; exon_number "5"; exon_id "6797bdd3-1b5f-4648-b602-dc57a1445d13_ENSG00000038274.12.5";
chr5	/dev/stdin	exon	162944567	162944680	.	+	.	gene_id "6797bdd3-1b5f-4648-b602-dc57a1445d13_ENSG00000038274.12"; transcript_id "6797bdd3-1b5f-4648-b602-dc57a1445d13_ENSG00000038274.12"; exon_number "6"; exon_id "6797bdd3-1b5f-4648-b602-dc57a1445d13_ENSG00000038274.12.6";
chr5	/dev/stdin	CDS	162944567	162944680	.	+	1	gene_id "6797bdd3-1b5f-4648-b602-dc57a1445d13_ENSG00000038274.12"; transcript_id "6797bdd3-1b5f-4648-b602-dc57a1445d13_ENSG00000038274.12"; exon_number "6"; exon_id "6797bdd3-1b5f-4648-b602-dc57a1445d13_ENSG00000038274.12.6";
chr5	/dev/stdin	exon	162945199	162946328	.	+	.	gene_id "6797bdd3-1b5f-4648-b602-dc57a1445d13_ENSG00000038274.12"; transcript_id "6797bdd3-1b5f-4648-b602-dc57a1445d13_ENSG00000038274.12"; exon_number "7"; exon_id "6797bdd3-1b5f-4648-b602-dc57a1445d13_ENSG00000038274.12.7";
chr5	/dev/stdin	CDS	162945199	162946328	.	+	1	gene_id "6797bdd3-1b5f-4648-b602-dc57a1445d13_ENSG00000038274.12"; transcript_id "6797bdd3-1b5f-4648-b602-dc57a1445d13_ENSG00000038274.12"; exon_number "7"; exon_id "6797bdd3-1b5f-4648-b602-dc57a1445d13_ENSG00000038274.12.7";
chr5	/dev/stdin	start_codon	162932555	162932557	.	+	0	gene_id "6797bdd3-1b5f-4648-b602-dc57a1445d13_ENSG00000038274.12"; transcript_id "6797bdd3-1b5f-4648-b602-dc57a1445d13_ENSG00000038274.12"; exon_number "1"; exon_id "6797bdd3-1b5f-4648-b602-dc57a1445d13_ENSG00000038274.12.1";
chr5	/dev/stdin	transcript	167631501	167668117	.	+	.	gene_id "74cb2d1e-6404-4675-9b1e-ae851caf0944_ENSG00000145934.11"; transcript_id "74cb2d1e-6404-4675-9b1e-ae851caf0944_ENSG00000145934.11";
chr5	/dev/stdin	exon	167631501	167631626	.	+	.	gene_id "74cb2d1e-6404-4675-9b1e-ae851caf0944_ENSG00000145934.11"; transcript_id "74cb2d1e-6404-4675-9b1e-ae851caf0944_ENSG00000145934.11"; exon_number "1"; exon_id "74cb2d1e-6404-4675-9b1e-ae851caf0944_ENSG00000145934.11.1";
chr5	/dev/stdin	CDS	167631501	167631626	.	+	0	gene_id "74cb2d1e-6404-4675-9b1e-ae851caf0944_ENSG00000145934.11"; transcript_id "74cb2d1e-6404-4675-9b1e-ae851caf0944_ENSG00000145934.11"; exon_number "1"; exon_id "74cb2d1e-6404-4675-9b1e-ae851caf0944_ENSG00000145934.11.1";
chr5	/dev/stdin	exon	167642045	167642277	.	+	.	gene_id "74cb2d1e-6404-4675-9b1e-ae851caf0944_ENSG00000145934.11"; transcript_id "74cb2d1e-6404-4675-9b1e-ae851caf0944_ENSG00000145934.11"; exon_number "2"; exon_id "74cb2d1e-6404-4675-9b1e-ae851caf0944_ENSG00000145934.11.2";
chr5	/dev/stdin	CDS	167642045	167642277	.	+	0	gene_id "74cb2d1e-6404-4675-9b1e-ae851caf0944_ENSG00000145934.11"; transcript_id "74cb2d1e-6404-4675-9b1e-ae851caf0944_ENSG00000145934.11"; exon_number "2"; exon_id "74cb2d1e-6404-4675-9b1e-ae851caf0944_ENSG00000145934.11.2";
chr5	/dev/stdin	exon	167643773	167643927	.	+	.	gene_id "74cb2d1e-6404-4675-9b1e-ae851caf0944_ENSG00000145934.11"; transcript_id "74cb2d1e-6404-4675-9b1e-ae851caf0944_ENSG00000145934.11"; exon_number "3"; exon_id "74cb2d1e-6404-4675-9b1e-ae851caf0944_ENSG00000145934.11.3";
chr5	/dev/stdin	CDS	167643773	167643927	.	+	1	gene_id "74cb2d1e-6404-4675-9b1e-ae851caf0944_ENSG00000145934.11"; transcript_id "74cb2d1e-6404-4675-9b1e-ae851caf0944_ENSG00000145934.11"; exon_number "3"; exon_id "74cb2d1e-6404-4675-9b1e-ae851caf0944_ENSG00000145934.11.3";
chr5	/dev/stdin	exon	167645130	167646004	.	+	.	gene_id "74cb2d1e-6404-4675-9b1e-ae851caf0944_ENSG00000145934.11"; transcript_id "74cb2d1e-6404-4675-9b1e-ae851caf0944_ENSG00000145934.11"; exon_number "4"; exon_id "74cb2d1e-6404-4675-9b1e-ae851caf0944_ENSG00000145934.11.4";
chr5	/dev/stdin	CDS	167645130	167646004	.	+	2	gene_id "74cb2d1e-6404-4675-9b1e-ae851caf0944_ENSG00000145934.11"; transcript_id "74cb2d1e-6404-4675-9b1e-ae851caf0944_ENSG00000145934.11"; exon_number "4"; exon_id "74cb2d1e-6404-4675-9b1e-ae851caf0944_ENSG00000145934.11.4";
chr5	/dev/stdin	exon	167653093	167653268	.	+	.	gene_id "74cb2d1e-6404-4675-9b1e-ae851caf0944_ENSG00000145934.11"; transcript_id "74cb2d1e-6404-4675-9b1e-ae851caf0944_ENSG00000145934.11"; exon_number "5"; exon_id "74cb2d1e-6404-4675-9b1e-ae851caf0944_ENSG00000145934.11.5";
chr5	/dev/stdin	CDS	167653093	167653268	.	+	0	gene_id "74cb2d1e-6404-4675-9b1e-ae851caf0944_ENSG00000145934.11"; transcript_id "74cb2d1e-6404-4675-9b1e-ae851caf0944_ENSG00000145934.11"; exon_number "5"; exon_id "74cb2d1e-6404-4675-9b1e-ae851caf0944_ENSG00000145934.11.5";
chr5	/dev/stdin	exon	167654900	167655135	.	+	.	gene_id "74cb2d1e-6404-4675-9b1e-ae851caf0944_ENSG00000145934.11"; transcript_id "74cb2d1e-6404-4675-9b1e-ae851caf0944_ENSG00000145934.11"; exon_number "6"; exon_id "74cb2d1e-6404-4675-9b1e-ae851caf0944_ENSG00000145934.11.6";
chr5	/dev/stdin	CDS	167654900	167655135	.	+	1	gene_id "74cb2d1e-6404-4675-9b1e-ae851caf0944_ENSG00000145934.11"; transcript_id "74cb2d1e-6404-4675-9b1e-ae851caf0944_ENSG00000145934.11"; exon_number "6"; exon_id "74cb2d1e-6404-4675-9b1e-ae851caf0944_ENSG00000145934.11.6";
chr5	/dev/stdin	exon	167667915	167668117	.	+	.	gene_id "74cb2d1e-6404-4675-9b1e-ae851caf0944_ENSG00000145934.11"; transcript_id "74cb2d1e-6404-4675-9b1e-ae851caf0944_ENSG00000145934.11"; exon_number "7"; exon_id "74cb2d1e-6404-4675-9b1e-ae851caf0944_ENSG00000145934.11.7";
chr5	/dev/stdin	CDS	167667915	167668114	.	+	2	gene_id "74cb2d1e-6404-4675-9b1e-ae851caf0944_ENSG00000145934.11"; transcript_id "74cb2d1e-6404-4675-9b1e-ae851caf0944_ENSG00000145934.11"; exon_number "7"; exon_id "74cb2d1e-6404-4675-9b1e-ae851caf0944_ENSG00000145934.11.7";
chr5	/dev/stdin	start_codon	167631501	167631503	.	+	0	gene_id "74cb2d1e-6404-4675-9b1e-ae851caf0944_ENSG00000145934.11"; transcript_id "74cb2d1e-6404-4675-9b1e-ae851caf0944_ENSG00000145934.11"; exon_number "1"; exon_id "74cb2d1e-6404-4675-9b1e-ae851caf0944_ENSG00000145934.11.1";
chr5	/dev/stdin	stop_codon	167668115	167668117	.	+	0	gene_id "74cb2d1e-6404-4675-9b1e-ae851caf0944_ENSG00000145934.11"; transcript_id "74cb2d1e-6404-4675-9b1e-ae851caf0944_ENSG00000145934.11"; exon_number "7"; exon_id "74cb2d1e-6404-4675-9b1e-ae851caf0944_ENSG00000145934.11.7";
chr5	/dev/stdin	transcript	167645590	167690941	.	+	.	gene_id "89a1589b-4578-4c87-9438-7b6369c383bf_ENSG00000145934.11"; transcript_id "89a1589b-4578-4c87-9438-7b6369c383bf_ENSG00000145934.11";
chr5	/dev/stdin	exon	167645590	167646004	.	+	.	gene_id "89a1589b-4578-4c87-9438-7b6369c383bf_ENSG00000145934.11"; transcript_id "89a1589b-4578-4c87-9438-7b6369c383bf_ENSG00000145934.11"; exon_number "1"; exon_id "89a1589b-4578-4c87-9438-7b6369c383bf_ENSG00000145934.11.1";
chr5	/dev/stdin	CDS	167645590	167646004	.	+	0	gene_id "89a1589b-4578-4c87-9438-7b6369c383bf_ENSG00000145934.11"; transcript_id "89a1589b-4578-4c87-9438-7b6369c383bf_ENSG00000145934.11"; exon_number "1"; exon_id "89a1589b-4578-4c87-9438-7b6369c383bf_ENSG00000145934.11.1";
chr5	/dev/stdin	exon	167653093	167653268	.	+	.	gene_id "89a1589b-4578-4c87-9438-7b6369c383bf_ENSG00000145934.11"; transcript_id "89a1589b-4578-4c87-9438-7b6369c383bf_ENSG00000145934.11"; exon_number "2"; exon_id "89a1589b-4578-4c87-9438-7b6369c383bf_ENSG00000145934.11.2";
chr5	/dev/stdin	CDS	167653093	167653268	.	+	2	gene_id "89a1589b-4578-4c87-9438-7b6369c383bf_ENSG00000145934.11"; transcript_id "89a1589b-4578-4c87-9438-7b6369c383bf_ENSG00000145934.11"; exon_number "2"; exon_id "89a1589b-4578-4c87-9438-7b6369c383bf_ENSG00000145934.11.2";
chr5	/dev/stdin	exon	167654900	167655135	.	+	.	gene_id "89a1589b-4578-4c87-9438-7b6369c383bf_ENSG00000145934.11"; transcript_id "89a1589b-4578-4c87-9438-7b6369c383bf_ENSG00000145934.11"; exon_number "3"; exon_id "89a1589b-4578-4c87-9438-7b6369c383bf_ENSG00000145934.11.3";
chr5	/dev/stdin	CDS	167654900	167655135	.	+	0	gene_id "89a1589b-4578-4c87-9438-7b6369c383bf_ENSG00000145934.11"; transcript_id "89a1589b-4578-4c87-9438-7b6369c383bf_ENSG00000145934.11"; exon_number "3"; exon_id "89a1589b-4578-4c87-9438-7b6369c383bf_ENSG00000145934.11.3";
chr5	/dev/stdin	exon	167671425	167671721	.	+	.	gene_id "89a1589b-4578-4c87-9438-7b6369c383bf_ENSG00000145934.11"; transcript_id "89a1589b-4578-4c87-9438-7b6369c383bf_ENSG00000145934.11"; exon_number "4"; exon_id "89a1589b-4578-4c87-9438-7b6369c383bf_ENSG00000145934.11.4";
chr5	/dev/stdin	CDS	167671425	167671721	.	+	1	gene_id "89a1589b-4578-4c87-9438-7b6369c383bf_ENSG00000145934.11"; transcript_id "89a1589b-4578-4c87-9438-7b6369c383bf_ENSG00000145934.11"; exon_number "4"; exon_id "89a1589b-4578-4c87-9438-7b6369c383bf_ENSG00000145934.11.4";
chr5	/dev/stdin	exon	167673762	167675376	.	+	.	gene_id "89a1589b-4578-4c87-9438-7b6369c383bf_ENSG00000145934.11"; transcript_id "89a1589b-4578-4c87-9438-7b6369c383bf_ENSG00000145934.11"; exon_number "5"; exon_id "89a1589b-4578-4c87-9438-7b6369c383bf_ENSG00000145934.11.5";
chr5	/dev/stdin	CDS	167673762	167675376	.	+	1	gene_id "89a1589b-4578-4c87-9438-7b6369c383bf_ENSG00000145934.11"; transcript_id "89a1589b-4578-4c87-9438-7b6369c383bf_ENSG00000145934.11"; exon_number "5"; exon_id "89a1589b-4578-4c87-9438-7b6369c383bf_ENSG00000145934.11.5";
chr5	/dev/stdin	exon	167687288	167687418	.	+	.	gene_id "89a1589b-4578-4c87-9438-7b6369c383bf_ENSG00000145934.11"; transcript_id "89a1589b-4578-4c87-9438-7b6369c383bf_ENSG00000145934.11"; exon_number "6"; exon_id "89a1589b-4578-4c87-9438-7b6369c383bf_ENSG00000145934.11.6";
chr5	/dev/stdin	CDS	167687288	167687418	.	+	0	gene_id "89a1589b-4578-4c87-9438-7b6369c383bf_ENSG00000145934.11"; transcript_id "89a1589b-4578-4c87-9438-7b6369c383bf_ENSG00000145934.11"; exon_number "6"; exon_id "89a1589b-4578-4c87-9438-7b6369c383bf_ENSG00000145934.11.6";
chr5	/dev/stdin	exon	167689054	167690941	.	+	.	gene_id "89a1589b-4578-4c87-9438-7b6369c383bf_ENSG00000145934.11"; transcript_id "89a1589b-4578-4c87-9438-7b6369c383bf_ENSG00000145934.11"; exon_number "7"; exon_id "89a1589b-4578-4c87-9438-7b6369c383bf_ENSG00000145934.11.7";
chr5	/dev/stdin	CDS	167689054	167690938	.	+	1	gene_id "89a1589b-4578-4c87-9438-7b6369c383bf_ENSG00000145934.11"; transcript_id "89a1589b-4578-4c87-9438-7b6369c383bf_ENSG00000145934.11"; exon_number "7"; exon_id "89a1589b-4578-4c87-9438-7b6369c383bf_ENSG00000145934.11.7";
chr5	/dev/stdin	start_codon	167645590	167645592	.	+	0	gene_id "89a1589b-4578-4c87-9438-7b6369c383bf_ENSG00000145934.11"; transcript_id "89a1589b-4578-4c87-9438-7b6369c383bf_ENSG00000145934.11"; exon_number "1"; exon_id "89a1589b-4578-4c87-9438-7b6369c383bf_ENSG00000145934.11.1";
chr5	/dev/stdin	stop_codon	167690939	167690941	.	+	0	gene_id "89a1589b-4578-4c87-9438-7b6369c383bf_ENSG00000145934.11"; transcript_id "89a1589b-4578-4c87-9438-7b6369c383bf_ENSG00000145934.11"; exon_number "7"; exon_id "89a1589b-4578-4c87-9438-7b6369c383bf_ENSG00000145934.11.7";
chr5	/dev/stdin	transcript	167850598	167896226	.	+	.	gene_id "8c5e08c1-3a80-476e-926a-8888f3f61e86_ENSG00000113645.9"; transcript_id "8c5e08c1-3a80-476e-926a-8888f3f61e86_ENSG00000113645.9";
chr5	/dev/stdin	exon	167850598	167851073	.	+	.	gene_id "8c5e08c1-3a80-476e-926a-8888f3f61e86_ENSG00000113645.9"; transcript_id "8c5e08c1-3a80-476e-926a-8888f3f61e86_ENSG00000113645.9"; exon_number "1"; exon_id "8c5e08c1-3a80-476e-926a-8888f3f61e86_ENSG00000113645.9.1";
chr5	/dev/stdin	CDS	167850598	167851073	.	+	0	gene_id "8c5e08c1-3a80-476e-926a-8888f3f61e86_ENSG00000113645.9"; transcript_id "8c5e08c1-3a80-476e-926a-8888f3f61e86_ENSG00000113645.9"; exon_number "1"; exon_id "8c5e08c1-3a80-476e-926a-8888f3f61e86_ENSG00000113645.9.1";
chr5	/dev/stdin	exon	167855038	167855146	.	+	.	gene_id "8c5e08c1-3a80-476e-926a-8888f3f61e86_ENSG00000113645.9"; transcript_id "8c5e08c1-3a80-476e-926a-8888f3f61e86_ENSG00000113645.9"; exon_number "2"; exon_id "8c5e08c1-3a80-476e-926a-8888f3f61e86_ENSG00000113645.9.2";
chr5	/dev/stdin	CDS	167855038	167855146	.	+	1	gene_id "8c5e08c1-3a80-476e-926a-8888f3f61e86_ENSG00000113645.9"; transcript_id "8c5e08c1-3a80-476e-926a-8888f3f61e86_ENSG00000113645.9"; exon_number "2"; exon_id "8c5e08c1-3a80-476e-926a-8888f3f61e86_ENSG00000113645.9.2";
chr5	/dev/stdin	exon	167855712	167855792	.	+	.	gene_id "8c5e08c1-3a80-476e-926a-8888f3f61e86_ENSG00000113645.9"; transcript_id "8c5e08c1-3a80-476e-926a-8888f3f61e86_ENSG00000113645.9"; exon_number "3"; exon_id "8c5e08c1-3a80-476e-926a-8888f3f61e86_ENSG00000113645.9.3";
chr5	/dev/stdin	CDS	167855712	167855792	.	+	0	gene_id "8c5e08c1-3a80-476e-926a-8888f3f61e86_ENSG00000113645.9"; transcript_id "8c5e08c1-3a80-476e-926a-8888f3f61e86_ENSG00000113645.9"; exon_number "3"; exon_id "8c5e08c1-3a80-476e-926a-8888f3f61e86_ENSG00000113645.9.3";
chr5	/dev/stdin	exon	167857142	167857228	.	+	.	gene_id "8c5e08c1-3a80-476e-926a-8888f3f61e86_ENSG00000113645.9"; transcript_id "8c5e08c1-3a80-476e-926a-8888f3f61e86_ENSG00000113645.9"; exon_number "4"; exon_id "8c5e08c1-3a80-476e-926a-8888f3f61e86_ENSG00000113645.9.4";
chr5	/dev/stdin	CDS	167857142	167857228	.	+	0	gene_id "8c5e08c1-3a80-476e-926a-8888f3f61e86_ENSG00000113645.9"; transcript_id "8c5e08c1-3a80-476e-926a-8888f3f61e86_ENSG00000113645.9"; exon_number "4"; exon_id "8c5e08c1-3a80-476e-926a-8888f3f61e86_ENSG00000113645.9.4";
chr5	/dev/stdin	exon	167858257	167858449	.	+	.	gene_id "8c5e08c1-3a80-476e-926a-8888f3f61e86_ENSG00000113645.9"; transcript_id "8c5e08c1-3a80-476e-926a-8888f3f61e86_ENSG00000113645.9"; exon_number "5"; exon_id "8c5e08c1-3a80-476e-926a-8888f3f61e86_ENSG00000113645.9.5";
chr5	/dev/stdin	CDS	167858257	167858449	.	+	0	gene_id "8c5e08c1-3a80-476e-926a-8888f3f61e86_ENSG00000113645.9"; transcript_id "8c5e08c1-3a80-476e-926a-8888f3f61e86_ENSG00000113645.9"; exon_number "5"; exon_id "8c5e08c1-3a80-476e-926a-8888f3f61e86_ENSG00000113645.9.5";
chr5	/dev/stdin	exon	167868687	167868839	.	+	.	gene_id "8c5e08c1-3a80-476e-926a-8888f3f61e86_ENSG00000113645.9"; transcript_id "8c5e08c1-3a80-476e-926a-8888f3f61e86_ENSG00000113645.9"; exon_number "6"; exon_id "8c5e08c1-3a80-476e-926a-8888f3f61e86_ENSG00000113645.9.6";
chr5	/dev/stdin	CDS	167868687	167868839	.	+	2	gene_id "8c5e08c1-3a80-476e-926a-8888f3f61e86_ENSG00000113645.9"; transcript_id "8c5e08c1-3a80-476e-926a-8888f3f61e86_ENSG00000113645.9"; exon_number "6"; exon_id "8c5e08c1-3a80-476e-926a-8888f3f61e86_ENSG00000113645.9.6";
chr5	/dev/stdin	exon	167871499	167871590	.	+	.	gene_id "8c5e08c1-3a80-476e-926a-8888f3f61e86_ENSG00000113645.9"; transcript_id "8c5e08c1-3a80-476e-926a-8888f3f61e86_ENSG00000113645.9"; exon_number "7"; exon_id "8c5e08c1-3a80-476e-926a-8888f3f61e86_ENSG00000113645.9.7";
chr5	/dev/stdin	CDS	167871499	167871590	.	+	2	gene_id "8c5e08c1-3a80-476e-926a-8888f3f61e86_ENSG00000113645.9"; transcript_id "8c5e08c1-3a80-476e-926a-8888f3f61e86_ENSG00000113645.9"; exon_number "7"; exon_id "8c5e08c1-3a80-476e-926a-8888f3f61e86_ENSG00000113645.9.7";
chr5	/dev/stdin	exon	167880973	167881105	.	+	.	gene_id "8c5e08c1-3a80-476e-926a-8888f3f61e86_ENSG00000113645.9"; transcript_id "8c5e08c1-3a80-476e-926a-8888f3f61e86_ENSG00000113645.9"; exon_number "8"; exon_id "8c5e08c1-3a80-476e-926a-8888f3f61e86_ENSG00000113645.9.8";
chr5	/dev/stdin	CDS	167880973	167881105	.	+	0	gene_id "8c5e08c1-3a80-476e-926a-8888f3f61e86_ENSG00000113645.9"; transcript_id "8c5e08c1-3a80-476e-926a-8888f3f61e86_ENSG00000113645.9"; exon_number "8"; exon_id "8c5e08c1-3a80-476e-926a-8888f3f61e86_ENSG00000113645.9.8";
chr5	/dev/stdin	exon	167882361	167882525	.	+	.	gene_id "8c5e08c1-3a80-476e-926a-8888f3f61e86_ENSG00000113645.9"; transcript_id "8c5e08c1-3a80-476e-926a-8888f3f61e86_ENSG00000113645.9"; exon_number "9"; exon_id "8c5e08c1-3a80-476e-926a-8888f3f61e86_ENSG00000113645.9.9";
chr5	/dev/stdin	CDS	167882361	167882525	.	+	2	gene_id "8c5e08c1-3a80-476e-926a-8888f3f61e86_ENSG00000113645.9"; transcript_id "8c5e08c1-3a80-476e-926a-8888f3f61e86_ENSG00000113645.9"; exon_number "9"; exon_id "8c5e08c1-3a80-476e-926a-8888f3f61e86_ENSG00000113645.9.9";
chr5	/dev/stdin	exon	167887655	167887747	.	+	.	gene_id "8c5e08c1-3a80-476e-926a-8888f3f61e86_ENSG00000113645.9"; transcript_id "8c5e08c1-3a80-476e-926a-8888f3f61e86_ENSG00000113645.9"; exon_number "10"; exon_id "8c5e08c1-3a80-476e-926a-8888f3f61e86_ENSG00000113645.9.10";
chr5	/dev/stdin	CDS	167887655	167887747	.	+	2	gene_id "8c5e08c1-3a80-476e-926a-8888f3f61e86_ENSG00000113645.9"; transcript_id "8c5e08c1-3a80-476e-926a-8888f3f61e86_ENSG00000113645.9"; exon_number "10"; exon_id "8c5e08c1-3a80-476e-926a-8888f3f61e86_ENSG00000113645.9.10";
chr5	/dev/stdin	exon	167891716	167891967	.	+	.	gene_id "8c5e08c1-3a80-476e-926a-8888f3f61e86_ENSG00000113645.9"; transcript_id "8c5e08c1-3a80-476e-926a-8888f3f61e86_ENSG00000113645.9"; exon_number "11"; exon_id "8c5e08c1-3a80-476e-926a-8888f3f61e86_ENSG00000113645.9.11";
chr5	/dev/stdin	CDS	167891716	167891967	.	+	2	gene_id "8c5e08c1-3a80-476e-926a-8888f3f61e86_ENSG00000113645.9"; transcript_id "8c5e08c1-3a80-476e-926a-8888f3f61e86_ENSG00000113645.9"; exon_number "11"; exon_id "8c5e08c1-3a80-476e-926a-8888f3f61e86_ENSG00000113645.9.11";
chr5	/dev/stdin	exon	167894845	167894969	.	+	.	gene_id "8c5e08c1-3a80-476e-926a-8888f3f61e86_ENSG00000113645.9"; transcript_id "8c5e08c1-3a80-476e-926a-8888f3f61e86_ENSG00000113645.9"; exon_number "12"; exon_id "8c5e08c1-3a80-476e-926a-8888f3f61e86_ENSG00000113645.9.12";
chr5	/dev/stdin	CDS	167894845	167894969	.	+	2	gene_id "8c5e08c1-3a80-476e-926a-8888f3f61e86_ENSG00000113645.9"; transcript_id "8c5e08c1-3a80-476e-926a-8888f3f61e86_ENSG00000113645.9"; exon_number "12"; exon_id "8c5e08c1-3a80-476e-926a-8888f3f61e86_ENSG00000113645.9.12";
chr5	/dev/stdin	exon	167895956	167896226	.	+	.	gene_id "8c5e08c1-3a80-476e-926a-8888f3f61e86_ENSG00000113645.9"; transcript_id "8c5e08c1-3a80-476e-926a-8888f3f61e86_ENSG00000113645.9"; exon_number "13"; exon_id "8c5e08c1-3a80-476e-926a-8888f3f61e86_ENSG00000113645.9.13";
chr5	/dev/stdin	CDS	167895956	167896226	.	+	0	gene_id "8c5e08c1-3a80-476e-926a-8888f3f61e86_ENSG00000113645.9"; transcript_id "8c5e08c1-3a80-476e-926a-8888f3f61e86_ENSG00000113645.9"; exon_number "13"; exon_id "8c5e08c1-3a80-476e-926a-8888f3f61e86_ENSG00000113645.9.13";
chr5	/dev/stdin	start_codon	167850598	167850600	.	+	0	gene_id "8c5e08c1-3a80-476e-926a-8888f3f61e86_ENSG00000113645.9"; transcript_id "8c5e08c1-3a80-476e-926a-8888f3f61e86_ENSG00000113645.9"; exon_number "1"; exon_id "8c5e08c1-3a80-476e-926a-8888f3f61e86_ENSG00000113645.9.1";
chr5	/dev/stdin	transcript	167850958	167896761	.	+	.	gene_id "2e62337f-82ea-4b05-a493-5f65131657b7_ENSG00000113645.9"; transcript_id "2e62337f-82ea-4b05-a493-5f65131657b7_ENSG00000113645.9";
chr5	/dev/stdin	exon	167850958	167851073	.	+	.	gene_id "2e62337f-82ea-4b05-a493-5f65131657b7_ENSG00000113645.9"; transcript_id "2e62337f-82ea-4b05-a493-5f65131657b7_ENSG00000113645.9"; exon_number "1"; exon_id "2e62337f-82ea-4b05-a493-5f65131657b7_ENSG00000113645.9.1";
chr5	/dev/stdin	CDS	167850958	167851073	.	+	0	gene_id "2e62337f-82ea-4b05-a493-5f65131657b7_ENSG00000113645.9"; transcript_id "2e62337f-82ea-4b05-a493-5f65131657b7_ENSG00000113645.9"; exon_number "1"; exon_id "2e62337f-82ea-4b05-a493-5f65131657b7_ENSG00000113645.9.1";
chr5	/dev/stdin	exon	167855038	167855146	.	+	.	gene_id "2e62337f-82ea-4b05-a493-5f65131657b7_ENSG00000113645.9"; transcript_id "2e62337f-82ea-4b05-a493-5f65131657b7_ENSG00000113645.9"; exon_number "2"; exon_id "2e62337f-82ea-4b05-a493-5f65131657b7_ENSG00000113645.9.2";
chr5	/dev/stdin	CDS	167855038	167855146	.	+	1	gene_id "2e62337f-82ea-4b05-a493-5f65131657b7_ENSG00000113645.9"; transcript_id "2e62337f-82ea-4b05-a493-5f65131657b7_ENSG00000113645.9"; exon_number "2"; exon_id "2e62337f-82ea-4b05-a493-5f65131657b7_ENSG00000113645.9.2";
chr5	/dev/stdin	exon	167855712	167855792	.	+	.	gene_id "2e62337f-82ea-4b05-a493-5f65131657b7_ENSG00000113645.9"; transcript_id "2e62337f-82ea-4b05-a493-5f65131657b7_ENSG00000113645.9"; exon_number "3"; exon_id "2e62337f-82ea-4b05-a493-5f65131657b7_ENSG00000113645.9.3";
chr5	/dev/stdin	CDS	167855712	167855792	.	+	0	gene_id "2e62337f-82ea-4b05-a493-5f65131657b7_ENSG00000113645.9"; transcript_id "2e62337f-82ea-4b05-a493-5f65131657b7_ENSG00000113645.9"; exon_number "3"; exon_id "2e62337f-82ea-4b05-a493-5f65131657b7_ENSG00000113645.9.3";
chr5	/dev/stdin	exon	167857142	167857228	.	+	.	gene_id "2e62337f-82ea-4b05-a493-5f65131657b7_ENSG00000113645.9"; transcript_id "2e62337f-82ea-4b05-a493-5f65131657b7_ENSG00000113645.9"; exon_number "4"; exon_id "2e62337f-82ea-4b05-a493-5f65131657b7_ENSG00000113645.9.4";
chr5	/dev/stdin	CDS	167857142	167857228	.	+	0	gene_id "2e62337f-82ea-4b05-a493-5f65131657b7_ENSG00000113645.9"; transcript_id "2e62337f-82ea-4b05-a493-5f65131657b7_ENSG00000113645.9"; exon_number "4"; exon_id "2e62337f-82ea-4b05-a493-5f65131657b7_ENSG00000113645.9.4";
chr5	/dev/stdin	exon	167858257	167858449	.	+	.	gene_id "2e62337f-82ea-4b05-a493-5f65131657b7_ENSG00000113645.9"; transcript_id "2e62337f-82ea-4b05-a493-5f65131657b7_ENSG00000113645.9"; exon_number "5"; exon_id "2e62337f-82ea-4b05-a493-5f65131657b7_ENSG00000113645.9.5";
chr5	/dev/stdin	CDS	167858257	167858449	.	+	0	gene_id "2e62337f-82ea-4b05-a493-5f65131657b7_ENSG00000113645.9"; transcript_id "2e62337f-82ea-4b05-a493-5f65131657b7_ENSG00000113645.9"; exon_number "5"; exon_id "2e62337f-82ea-4b05-a493-5f65131657b7_ENSG00000113645.9.5";
chr5	/dev/stdin	exon	167868687	167868839	.	+	.	gene_id "2e62337f-82ea-4b05-a493-5f65131657b7_ENSG00000113645.9"; transcript_id "2e62337f-82ea-4b05-a493-5f65131657b7_ENSG00000113645.9"; exon_number "6"; exon_id "2e62337f-82ea-4b05-a493-5f65131657b7_ENSG00000113645.9.6";
chr5	/dev/stdin	CDS	167868687	167868839	.	+	2	gene_id "2e62337f-82ea-4b05-a493-5f65131657b7_ENSG00000113645.9"; transcript_id "2e62337f-82ea-4b05-a493-5f65131657b7_ENSG00000113645.9"; exon_number "6"; exon_id "2e62337f-82ea-4b05-a493-5f65131657b7_ENSG00000113645.9.6";
chr5	/dev/stdin	exon	167871499	167871590	.	+	.	gene_id "2e62337f-82ea-4b05-a493-5f65131657b7_ENSG00000113645.9"; transcript_id "2e62337f-82ea-4b05-a493-5f65131657b7_ENSG00000113645.9"; exon_number "7"; exon_id "2e62337f-82ea-4b05-a493-5f65131657b7_ENSG00000113645.9.7";
chr5	/dev/stdin	CDS	167871499	167871590	.	+	2	gene_id "2e62337f-82ea-4b05-a493-5f65131657b7_ENSG00000113645.9"; transcript_id "2e62337f-82ea-4b05-a493-5f65131657b7_ENSG00000113645.9"; exon_number "7"; exon_id "2e62337f-82ea-4b05-a493-5f65131657b7_ENSG00000113645.9.7";
chr5	/dev/stdin	exon	167880973	167881105	.	+	.	gene_id "2e62337f-82ea-4b05-a493-5f65131657b7_ENSG00000113645.9"; transcript_id "2e62337f-82ea-4b05-a493-5f65131657b7_ENSG00000113645.9"; exon_number "8"; exon_id "2e62337f-82ea-4b05-a493-5f65131657b7_ENSG00000113645.9.8";
chr5	/dev/stdin	CDS	167880973	167881105	.	+	0	gene_id "2e62337f-82ea-4b05-a493-5f65131657b7_ENSG00000113645.9"; transcript_id "2e62337f-82ea-4b05-a493-5f65131657b7_ENSG00000113645.9"; exon_number "8"; exon_id "2e62337f-82ea-4b05-a493-5f65131657b7_ENSG00000113645.9.8";
chr5	/dev/stdin	exon	167882361	167882525	.	+	.	gene_id "2e62337f-82ea-4b05-a493-5f65131657b7_ENSG00000113645.9"; transcript_id "2e62337f-82ea-4b05-a493-5f65131657b7_ENSG00000113645.9"; exon_number "9"; exon_id "2e62337f-82ea-4b05-a493-5f65131657b7_ENSG00000113645.9.9";
chr5	/dev/stdin	CDS	167882361	167882525	.	+	2	gene_id "2e62337f-82ea-4b05-a493-5f65131657b7_ENSG00000113645.9"; transcript_id "2e62337f-82ea-4b05-a493-5f65131657b7_ENSG00000113645.9"; exon_number "9"; exon_id "2e62337f-82ea-4b05-a493-5f65131657b7_ENSG00000113645.9.9";
chr5	/dev/stdin	exon	167887655	167887747	.	+	.	gene_id "2e62337f-82ea-4b05-a493-5f65131657b7_ENSG00000113645.9"; transcript_id "2e62337f-82ea-4b05-a493-5f65131657b7_ENSG00000113645.9"; exon_number "10"; exon_id "2e62337f-82ea-4b05-a493-5f65131657b7_ENSG00000113645.9.10";
chr5	/dev/stdin	CDS	167887655	167887747	.	+	2	gene_id "2e62337f-82ea-4b05-a493-5f65131657b7_ENSG00000113645.9"; transcript_id "2e62337f-82ea-4b05-a493-5f65131657b7_ENSG00000113645.9"; exon_number "10"; exon_id "2e62337f-82ea-4b05-a493-5f65131657b7_ENSG00000113645.9.10";
chr5	/dev/stdin	exon	167891734	167891967	.	+	.	gene_id "2e62337f-82ea-4b05-a493-5f65131657b7_ENSG00000113645.9"; transcript_id "2e62337f-82ea-4b05-a493-5f65131657b7_ENSG00000113645.9"; exon_number "11"; exon_id "2e62337f-82ea-4b05-a493-5f65131657b7_ENSG00000113645.9.11";
chr5	/dev/stdin	CDS	167891734	167891967	.	+	2	gene_id "2e62337f-82ea-4b05-a493-5f65131657b7_ENSG00000113645.9"; transcript_id "2e62337f-82ea-4b05-a493-5f65131657b7_ENSG00000113645.9"; exon_number "11"; exon_id "2e62337f-82ea-4b05-a493-5f65131657b7_ENSG00000113645.9.11";
chr5	/dev/stdin	exon	167894845	167894969	.	+	.	gene_id "2e62337f-82ea-4b05-a493-5f65131657b7_ENSG00000113645.9"; transcript_id "2e62337f-82ea-4b05-a493-5f65131657b7_ENSG00000113645.9"; exon_number "12"; exon_id "2e62337f-82ea-4b05-a493-5f65131657b7_ENSG00000113645.9.12";
chr5	/dev/stdin	CDS	167894845	167894969	.	+	2	gene_id "2e62337f-82ea-4b05-a493-5f65131657b7_ENSG00000113645.9"; transcript_id "2e62337f-82ea-4b05-a493-5f65131657b7_ENSG00000113645.9"; exon_number "12"; exon_id "2e62337f-82ea-4b05-a493-5f65131657b7_ENSG00000113645.9.12";
chr5	/dev/stdin	exon	167895956	167896761	.	+	.	gene_id "2e62337f-82ea-4b05-a493-5f65131657b7_ENSG00000113645.9"; transcript_id "2e62337f-82ea-4b05-a493-5f65131657b7_ENSG00000113645.9"; exon_number "13"; exon_id "2e62337f-82ea-4b05-a493-5f65131657b7_ENSG00000113645.9.13";
chr5	/dev/stdin	CDS	167895956	167896761	.	+	0	gene_id "2e62337f-82ea-4b05-a493-5f65131657b7_ENSG00000113645.9"; transcript_id "2e62337f-82ea-4b05-a493-5f65131657b7_ENSG00000113645.9"; exon_number "13"; exon_id "2e62337f-82ea-4b05-a493-5f65131657b7_ENSG00000113645.9.13";
chr5	/dev/stdin	start_codon	167850958	167850960	.	+	0	gene_id "2e62337f-82ea-4b05-a493-5f65131657b7_ENSG00000113645.9"; transcript_id "2e62337f-82ea-4b05-a493-5f65131657b7_ENSG00000113645.9"; exon_number "1"; exon_id "2e62337f-82ea-4b05-a493-5f65131657b7_ENSG00000113645.9.1";
chr5	/dev/stdin	transcript	167855711	167896761	.	+	.	gene_id "6ef5955c-73db-453e-9ce3-7a1b1f110ff6_ENSG00000113645.9"; transcript_id "6ef5955c-73db-453e-9ce3-7a1b1f110ff6_ENSG00000113645.9";
chr5	/dev/stdin	exon	167855711	167855792	.	+	.	gene_id "6ef5955c-73db-453e-9ce3-7a1b1f110ff6_ENSG00000113645.9"; transcript_id "6ef5955c-73db-453e-9ce3-7a1b1f110ff6_ENSG00000113645.9"; exon_number "1"; exon_id "6ef5955c-73db-453e-9ce3-7a1b1f110ff6_ENSG00000113645.9.1";
chr5	/dev/stdin	CDS	167855711	167855792	.	+	0	gene_id "6ef5955c-73db-453e-9ce3-7a1b1f110ff6_ENSG00000113645.9"; transcript_id "6ef5955c-73db-453e-9ce3-7a1b1f110ff6_ENSG00000113645.9"; exon_number "1"; exon_id "6ef5955c-73db-453e-9ce3-7a1b1f110ff6_ENSG00000113645.9.1";
chr5	/dev/stdin	exon	167857142	167857228	.	+	.	gene_id "6ef5955c-73db-453e-9ce3-7a1b1f110ff6_ENSG00000113645.9"; transcript_id "6ef5955c-73db-453e-9ce3-7a1b1f110ff6_ENSG00000113645.9"; exon_number "2"; exon_id "6ef5955c-73db-453e-9ce3-7a1b1f110ff6_ENSG00000113645.9.2";
chr5	/dev/stdin	CDS	167857142	167857228	.	+	2	gene_id "6ef5955c-73db-453e-9ce3-7a1b1f110ff6_ENSG00000113645.9"; transcript_id "6ef5955c-73db-453e-9ce3-7a1b1f110ff6_ENSG00000113645.9"; exon_number "2"; exon_id "6ef5955c-73db-453e-9ce3-7a1b1f110ff6_ENSG00000113645.9.2";
chr5	/dev/stdin	exon	167858257	167858449	.	+	.	gene_id "6ef5955c-73db-453e-9ce3-7a1b1f110ff6_ENSG00000113645.9"; transcript_id "6ef5955c-73db-453e-9ce3-7a1b1f110ff6_ENSG00000113645.9"; exon_number "3"; exon_id "6ef5955c-73db-453e-9ce3-7a1b1f110ff6_ENSG00000113645.9.3";
chr5	/dev/stdin	CDS	167858257	167858449	.	+	2	gene_id "6ef5955c-73db-453e-9ce3-7a1b1f110ff6_ENSG00000113645.9"; transcript_id "6ef5955c-73db-453e-9ce3-7a1b1f110ff6_ENSG00000113645.9"; exon_number "3"; exon_id "6ef5955c-73db-453e-9ce3-7a1b1f110ff6_ENSG00000113645.9.3";
chr5	/dev/stdin	exon	167868687	167868839	.	+	.	gene_id "6ef5955c-73db-453e-9ce3-7a1b1f110ff6_ENSG00000113645.9"; transcript_id "6ef5955c-73db-453e-9ce3-7a1b1f110ff6_ENSG00000113645.9"; exon_number "4"; exon_id "6ef5955c-73db-453e-9ce3-7a1b1f110ff6_ENSG00000113645.9.4";
chr5	/dev/stdin	CDS	167868687	167868839	.	+	1	gene_id "6ef5955c-73db-453e-9ce3-7a1b1f110ff6_ENSG00000113645.9"; transcript_id "6ef5955c-73db-453e-9ce3-7a1b1f110ff6_ENSG00000113645.9"; exon_number "4"; exon_id "6ef5955c-73db-453e-9ce3-7a1b1f110ff6_ENSG00000113645.9.4";
chr5	/dev/stdin	exon	167871499	167871590	.	+	.	gene_id "6ef5955c-73db-453e-9ce3-7a1b1f110ff6_ENSG00000113645.9"; transcript_id "6ef5955c-73db-453e-9ce3-7a1b1f110ff6_ENSG00000113645.9"; exon_number "5"; exon_id "6ef5955c-73db-453e-9ce3-7a1b1f110ff6_ENSG00000113645.9.5";
chr5	/dev/stdin	CDS	167871499	167871590	.	+	1	gene_id "6ef5955c-73db-453e-9ce3-7a1b1f110ff6_ENSG00000113645.9"; transcript_id "6ef5955c-73db-453e-9ce3-7a1b1f110ff6_ENSG00000113645.9"; exon_number "5"; exon_id "6ef5955c-73db-453e-9ce3-7a1b1f110ff6_ENSG00000113645.9.5";
chr5	/dev/stdin	exon	167880973	167881105	.	+	.	gene_id "6ef5955c-73db-453e-9ce3-7a1b1f110ff6_ENSG00000113645.9"; transcript_id "6ef5955c-73db-453e-9ce3-7a1b1f110ff6_ENSG00000113645.9"; exon_number "6"; exon_id "6ef5955c-73db-453e-9ce3-7a1b1f110ff6_ENSG00000113645.9.6";
chr5	/dev/stdin	CDS	167880973	167881105	.	+	2	gene_id "6ef5955c-73db-453e-9ce3-7a1b1f110ff6_ENSG00000113645.9"; transcript_id "6ef5955c-73db-453e-9ce3-7a1b1f110ff6_ENSG00000113645.9"; exon_number "6"; exon_id "6ef5955c-73db-453e-9ce3-7a1b1f110ff6_ENSG00000113645.9.6";
chr5	/dev/stdin	exon	167882361	167882525	.	+	.	gene_id "6ef5955c-73db-453e-9ce3-7a1b1f110ff6_ENSG00000113645.9"; transcript_id "6ef5955c-73db-453e-9ce3-7a1b1f110ff6_ENSG00000113645.9"; exon_number "7"; exon_id "6ef5955c-73db-453e-9ce3-7a1b1f110ff6_ENSG00000113645.9.7";
chr5	/dev/stdin	CDS	167882361	167882525	.	+	1	gene_id "6ef5955c-73db-453e-9ce3-7a1b1f110ff6_ENSG00000113645.9"; transcript_id "6ef5955c-73db-453e-9ce3-7a1b1f110ff6_ENSG00000113645.9"; exon_number "7"; exon_id "6ef5955c-73db-453e-9ce3-7a1b1f110ff6_ENSG00000113645.9.7";
chr5	/dev/stdin	exon	167887655	167887747	.	+	.	gene_id "6ef5955c-73db-453e-9ce3-7a1b1f110ff6_ENSG00000113645.9"; transcript_id "6ef5955c-73db-453e-9ce3-7a1b1f110ff6_ENSG00000113645.9"; exon_number "8"; exon_id "6ef5955c-73db-453e-9ce3-7a1b1f110ff6_ENSG00000113645.9.8";
chr5	/dev/stdin	CDS	167887655	167887747	.	+	1	gene_id "6ef5955c-73db-453e-9ce3-7a1b1f110ff6_ENSG00000113645.9"; transcript_id "6ef5955c-73db-453e-9ce3-7a1b1f110ff6_ENSG00000113645.9"; exon_number "8"; exon_id "6ef5955c-73db-453e-9ce3-7a1b1f110ff6_ENSG00000113645.9.8";
chr5	/dev/stdin	exon	167891716	167891967	.	+	.	gene_id "6ef5955c-73db-453e-9ce3-7a1b1f110ff6_ENSG00000113645.9"; transcript_id "6ef5955c-73db-453e-9ce3-7a1b1f110ff6_ENSG00000113645.9"; exon_number "9"; exon_id "6ef5955c-73db-453e-9ce3-7a1b1f110ff6_ENSG00000113645.9.9";
chr5	/dev/stdin	CDS	167891716	167891967	.	+	1	gene_id "6ef5955c-73db-453e-9ce3-7a1b1f110ff6_ENSG00000113645.9"; transcript_id "6ef5955c-73db-453e-9ce3-7a1b1f110ff6_ENSG00000113645.9"; exon_number "9"; exon_id "6ef5955c-73db-453e-9ce3-7a1b1f110ff6_ENSG00000113645.9.9";
chr5	/dev/stdin	exon	167894845	167894969	.	+	.	gene_id "6ef5955c-73db-453e-9ce3-7a1b1f110ff6_ENSG00000113645.9"; transcript_id "6ef5955c-73db-453e-9ce3-7a1b1f110ff6_ENSG00000113645.9"; exon_number "10"; exon_id "6ef5955c-73db-453e-9ce3-7a1b1f110ff6_ENSG00000113645.9.10";
chr5	/dev/stdin	CDS	167894845	167894969	.	+	1	gene_id "6ef5955c-73db-453e-9ce3-7a1b1f110ff6_ENSG00000113645.9"; transcript_id "6ef5955c-73db-453e-9ce3-7a1b1f110ff6_ENSG00000113645.9"; exon_number "10"; exon_id "6ef5955c-73db-453e-9ce3-7a1b1f110ff6_ENSG00000113645.9.10";
chr5	/dev/stdin	exon	167895956	167896761	.	+	.	gene_id "6ef5955c-73db-453e-9ce3-7a1b1f110ff6_ENSG00000113645.9"; transcript_id "6ef5955c-73db-453e-9ce3-7a1b1f110ff6_ENSG00000113645.9"; exon_number "11"; exon_id "6ef5955c-73db-453e-9ce3-7a1b1f110ff6_ENSG00000113645.9.11";
chr5	/dev/stdin	CDS	167895956	167896758	.	+	2	gene_id "6ef5955c-73db-453e-9ce3-7a1b1f110ff6_ENSG00000113645.9"; transcript_id "6ef5955c-73db-453e-9ce3-7a1b1f110ff6_ENSG00000113645.9"; exon_number "11"; exon_id "6ef5955c-73db-453e-9ce3-7a1b1f110ff6_ENSG00000113645.9.11";
chr5	/dev/stdin	start_codon	167855711	167855713	.	+	0	gene_id "6ef5955c-73db-453e-9ce3-7a1b1f110ff6_ENSG00000113645.9"; transcript_id "6ef5955c-73db-453e-9ce3-7a1b1f110ff6_ENSG00000113645.9"; exon_number "1"; exon_id "6ef5955c-73db-453e-9ce3-7a1b1f110ff6_ENSG00000113645.9.1";
chr5	/dev/stdin	stop_codon	167896759	167896761	.	+	0	gene_id "6ef5955c-73db-453e-9ce3-7a1b1f110ff6_ENSG00000113645.9"; transcript_id "6ef5955c-73db-453e-9ce3-7a1b1f110ff6_ENSG00000113645.9"; exon_number "11"; exon_id "6ef5955c-73db-453e-9ce3-7a1b1f110ff6_ENSG00000113645.9.11";
chr5	/dev/stdin	transcript	167881007	167897537	.	+	.	gene_id "13f4df09-f8fe-4869-a79d-cd8afd758a24_ENSG00000113645.9"; transcript_id "13f4df09-f8fe-4869-a79d-cd8afd758a24_ENSG00000113645.9";
chr5	/dev/stdin	exon	167881007	167881105	.	+	.	gene_id "13f4df09-f8fe-4869-a79d-cd8afd758a24_ENSG00000113645.9"; transcript_id "13f4df09-f8fe-4869-a79d-cd8afd758a24_ENSG00000113645.9"; exon_number "1"; exon_id "13f4df09-f8fe-4869-a79d-cd8afd758a24_ENSG00000113645.9.1";
chr5	/dev/stdin	CDS	167881007	167881105	.	+	0	gene_id "13f4df09-f8fe-4869-a79d-cd8afd758a24_ENSG00000113645.9"; transcript_id "13f4df09-f8fe-4869-a79d-cd8afd758a24_ENSG00000113645.9"; exon_number "1"; exon_id "13f4df09-f8fe-4869-a79d-cd8afd758a24_ENSG00000113645.9.1";
chr5	/dev/stdin	exon	167882361	167882525	.	+	.	gene_id "13f4df09-f8fe-4869-a79d-cd8afd758a24_ENSG00000113645.9"; transcript_id "13f4df09-f8fe-4869-a79d-cd8afd758a24_ENSG00000113645.9"; exon_number "2"; exon_id "13f4df09-f8fe-4869-a79d-cd8afd758a24_ENSG00000113645.9.2";
chr5	/dev/stdin	CDS	167882361	167882525	.	+	0	gene_id "13f4df09-f8fe-4869-a79d-cd8afd758a24_ENSG00000113645.9"; transcript_id "13f4df09-f8fe-4869-a79d-cd8afd758a24_ENSG00000113645.9"; exon_number "2"; exon_id "13f4df09-f8fe-4869-a79d-cd8afd758a24_ENSG00000113645.9.2";
chr5	/dev/stdin	exon	167887655	167887747	.	+	.	gene_id "13f4df09-f8fe-4869-a79d-cd8afd758a24_ENSG00000113645.9"; transcript_id "13f4df09-f8fe-4869-a79d-cd8afd758a24_ENSG00000113645.9"; exon_number "3"; exon_id "13f4df09-f8fe-4869-a79d-cd8afd758a24_ENSG00000113645.9.3";
chr5	/dev/stdin	CDS	167887655	167887747	.	+	0	gene_id "13f4df09-f8fe-4869-a79d-cd8afd758a24_ENSG00000113645.9"; transcript_id "13f4df09-f8fe-4869-a79d-cd8afd758a24_ENSG00000113645.9"; exon_number "3"; exon_id "13f4df09-f8fe-4869-a79d-cd8afd758a24_ENSG00000113645.9.3";
chr5	/dev/stdin	exon	167891716	167891967	.	+	.	gene_id "13f4df09-f8fe-4869-a79d-cd8afd758a24_ENSG00000113645.9"; transcript_id "13f4df09-f8fe-4869-a79d-cd8afd758a24_ENSG00000113645.9"; exon_number "4"; exon_id "13f4df09-f8fe-4869-a79d-cd8afd758a24_ENSG00000113645.9.4";
chr5	/dev/stdin	CDS	167891716	167891967	.	+	0	gene_id "13f4df09-f8fe-4869-a79d-cd8afd758a24_ENSG00000113645.9"; transcript_id "13f4df09-f8fe-4869-a79d-cd8afd758a24_ENSG00000113645.9"; exon_number "4"; exon_id "13f4df09-f8fe-4869-a79d-cd8afd758a24_ENSG00000113645.9.4";
chr5	/dev/stdin	exon	167894845	167894969	.	+	.	gene_id "13f4df09-f8fe-4869-a79d-cd8afd758a24_ENSG00000113645.9"; transcript_id "13f4df09-f8fe-4869-a79d-cd8afd758a24_ENSG00000113645.9"; exon_number "5"; exon_id "13f4df09-f8fe-4869-a79d-cd8afd758a24_ENSG00000113645.9.5";
chr5	/dev/stdin	CDS	167894845	167894969	.	+	0	gene_id "13f4df09-f8fe-4869-a79d-cd8afd758a24_ENSG00000113645.9"; transcript_id "13f4df09-f8fe-4869-a79d-cd8afd758a24_ENSG00000113645.9"; exon_number "5"; exon_id "13f4df09-f8fe-4869-a79d-cd8afd758a24_ENSG00000113645.9.5";
chr5	/dev/stdin	exon	167895956	167897537	.	+	.	gene_id "13f4df09-f8fe-4869-a79d-cd8afd758a24_ENSG00000113645.9"; transcript_id "13f4df09-f8fe-4869-a79d-cd8afd758a24_ENSG00000113645.9"; exon_number "6"; exon_id "13f4df09-f8fe-4869-a79d-cd8afd758a24_ENSG00000113645.9.6";
chr5	/dev/stdin	CDS	167895956	167897534	.	+	1	gene_id "13f4df09-f8fe-4869-a79d-cd8afd758a24_ENSG00000113645.9"; transcript_id "13f4df09-f8fe-4869-a79d-cd8afd758a24_ENSG00000113645.9"; exon_number "6"; exon_id "13f4df09-f8fe-4869-a79d-cd8afd758a24_ENSG00000113645.9.6";
chr5	/dev/stdin	start_codon	167881007	167881009	.	+	0	gene_id "13f4df09-f8fe-4869-a79d-cd8afd758a24_ENSG00000113645.9"; transcript_id "13f4df09-f8fe-4869-a79d-cd8afd758a24_ENSG00000113645.9"; exon_number "1"; exon_id "13f4df09-f8fe-4869-a79d-cd8afd758a24_ENSG00000113645.9.1";
chr5	/dev/stdin	stop_codon	167897535	167897537	.	+	0	gene_id "13f4df09-f8fe-4869-a79d-cd8afd758a24_ENSG00000113645.9"; transcript_id "13f4df09-f8fe-4869-a79d-cd8afd758a24_ENSG00000113645.9"; exon_number "6"; exon_id "13f4df09-f8fe-4869-a79d-cd8afd758a24_ENSG00000113645.9.6";
chr5	/dev/stdin	transcript	167913451	167937683	.	+	.	gene_id "ee9901b8-b874-437b-8943-80029c72542a_ENSG00000113643.4"; transcript_id "ee9901b8-b874-437b-8943-80029c72542a_ENSG00000113643.4";
chr5	/dev/stdin	exon	167913451	167913548	.	+	.	gene_id "ee9901b8-b874-437b-8943-80029c72542a_ENSG00000113643.4"; transcript_id "ee9901b8-b874-437b-8943-80029c72542a_ENSG00000113643.4"; exon_number "1"; exon_id "ee9901b8-b874-437b-8943-80029c72542a_ENSG00000113643.4.1";
chr5	/dev/stdin	CDS	167913451	167913548	.	+	0	gene_id "ee9901b8-b874-437b-8943-80029c72542a_ENSG00000113643.4"; transcript_id "ee9901b8-b874-437b-8943-80029c72542a_ENSG00000113643.4"; exon_number "1"; exon_id "ee9901b8-b874-437b-8943-80029c72542a_ENSG00000113643.4.1";
chr5	/dev/stdin	exon	167915607	167915741	.	+	.	gene_id "ee9901b8-b874-437b-8943-80029c72542a_ENSG00000113643.4"; transcript_id "ee9901b8-b874-437b-8943-80029c72542a_ENSG00000113643.4"; exon_number "2"; exon_id "ee9901b8-b874-437b-8943-80029c72542a_ENSG00000113643.4.2";
chr5	/dev/stdin	CDS	167915607	167915741	.	+	1	gene_id "ee9901b8-b874-437b-8943-80029c72542a_ENSG00000113643.4"; transcript_id "ee9901b8-b874-437b-8943-80029c72542a_ENSG00000113643.4"; exon_number "2"; exon_id "ee9901b8-b874-437b-8943-80029c72542a_ENSG00000113643.4.2";
chr5	/dev/stdin	exon	167919664	167919852	.	+	.	gene_id "ee9901b8-b874-437b-8943-80029c72542a_ENSG00000113643.4"; transcript_id "ee9901b8-b874-437b-8943-80029c72542a_ENSG00000113643.4"; exon_number "3"; exon_id "ee9901b8-b874-437b-8943-80029c72542a_ENSG00000113643.4.3";
chr5	/dev/stdin	CDS	167919664	167919852	.	+	1	gene_id "ee9901b8-b874-437b-8943-80029c72542a_ENSG00000113643.4"; transcript_id "ee9901b8-b874-437b-8943-80029c72542a_ENSG00000113643.4"; exon_number "3"; exon_id "ee9901b8-b874-437b-8943-80029c72542a_ENSG00000113643.4.3";
chr5	/dev/stdin	exon	167920899	167921007	.	+	.	gene_id "ee9901b8-b874-437b-8943-80029c72542a_ENSG00000113643.4"; transcript_id "ee9901b8-b874-437b-8943-80029c72542a_ENSG00000113643.4"; exon_number "4"; exon_id "ee9901b8-b874-437b-8943-80029c72542a_ENSG00000113643.4.4";
chr5	/dev/stdin	CDS	167920899	167921007	.	+	1	gene_id "ee9901b8-b874-437b-8943-80029c72542a_ENSG00000113643.4"; transcript_id "ee9901b8-b874-437b-8943-80029c72542a_ENSG00000113643.4"; exon_number "4"; exon_id "ee9901b8-b874-437b-8943-80029c72542a_ENSG00000113643.4.4";
chr5	/dev/stdin	exon	167921555	167921655	.	+	.	gene_id "ee9901b8-b874-437b-8943-80029c72542a_ENSG00000113643.4"; transcript_id "ee9901b8-b874-437b-8943-80029c72542a_ENSG00000113643.4"; exon_number "5"; exon_id "ee9901b8-b874-437b-8943-80029c72542a_ENSG00000113643.4.5";
chr5	/dev/stdin	CDS	167921555	167921655	.	+	0	gene_id "ee9901b8-b874-437b-8943-80029c72542a_ENSG00000113643.4"; transcript_id "ee9901b8-b874-437b-8943-80029c72542a_ENSG00000113643.4"; exon_number "5"; exon_id "ee9901b8-b874-437b-8943-80029c72542a_ENSG00000113643.4.5";
chr5	/dev/stdin	exon	167922320	167922441	.	+	.	gene_id "ee9901b8-b874-437b-8943-80029c72542a_ENSG00000113643.4"; transcript_id "ee9901b8-b874-437b-8943-80029c72542a_ENSG00000113643.4"; exon_number "6"; exon_id "ee9901b8-b874-437b-8943-80029c72542a_ENSG00000113643.4.6";
chr5	/dev/stdin	CDS	167922320	167922441	.	+	1	gene_id "ee9901b8-b874-437b-8943-80029c72542a_ENSG00000113643.4"; transcript_id "ee9901b8-b874-437b-8943-80029c72542a_ENSG00000113643.4"; exon_number "6"; exon_id "ee9901b8-b874-437b-8943-80029c72542a_ENSG00000113643.4.6";
chr5	/dev/stdin	exon	167924233	167924353	.	+	.	gene_id "ee9901b8-b874-437b-8943-80029c72542a_ENSG00000113643.4"; transcript_id "ee9901b8-b874-437b-8943-80029c72542a_ENSG00000113643.4"; exon_number "7"; exon_id "ee9901b8-b874-437b-8943-80029c72542a_ENSG00000113643.4.7";
chr5	/dev/stdin	CDS	167924233	167924353	.	+	2	gene_id "ee9901b8-b874-437b-8943-80029c72542a_ENSG00000113643.4"; transcript_id "ee9901b8-b874-437b-8943-80029c72542a_ENSG00000113643.4"; exon_number "7"; exon_id "ee9901b8-b874-437b-8943-80029c72542a_ENSG00000113643.4.7";
chr5	/dev/stdin	exon	167927596	167927725	.	+	.	gene_id "ee9901b8-b874-437b-8943-80029c72542a_ENSG00000113643.4"; transcript_id "ee9901b8-b874-437b-8943-80029c72542a_ENSG00000113643.4"; exon_number "8"; exon_id "ee9901b8-b874-437b-8943-80029c72542a_ENSG00000113643.4.8";
chr5	/dev/stdin	CDS	167927596	167927725	.	+	1	gene_id "ee9901b8-b874-437b-8943-80029c72542a_ENSG00000113643.4"; transcript_id "ee9901b8-b874-437b-8943-80029c72542a_ENSG00000113643.4"; exon_number "8"; exon_id "ee9901b8-b874-437b-8943-80029c72542a_ENSG00000113643.4.8";
chr5	/dev/stdin	exon	167933026	167933204	.	+	.	gene_id "ee9901b8-b874-437b-8943-80029c72542a_ENSG00000113643.4"; transcript_id "ee9901b8-b874-437b-8943-80029c72542a_ENSG00000113643.4"; exon_number "9"; exon_id "ee9901b8-b874-437b-8943-80029c72542a_ENSG00000113643.4.9";
chr5	/dev/stdin	CDS	167933026	167933204	.	+	0	gene_id "ee9901b8-b874-437b-8943-80029c72542a_ENSG00000113643.4"; transcript_id "ee9901b8-b874-437b-8943-80029c72542a_ENSG00000113643.4"; exon_number "9"; exon_id "ee9901b8-b874-437b-8943-80029c72542a_ENSG00000113643.4.9";
chr5	/dev/stdin	exon	167933727	167933836	.	+	.	gene_id "ee9901b8-b874-437b-8943-80029c72542a_ENSG00000113643.4"; transcript_id "ee9901b8-b874-437b-8943-80029c72542a_ENSG00000113643.4"; exon_number "10"; exon_id "ee9901b8-b874-437b-8943-80029c72542a_ENSG00000113643.4.10";
chr5	/dev/stdin	CDS	167933727	167933836	.	+	1	gene_id "ee9901b8-b874-437b-8943-80029c72542a_ENSG00000113643.4"; transcript_id "ee9901b8-b874-437b-8943-80029c72542a_ENSG00000113643.4"; exon_number "10"; exon_id "ee9901b8-b874-437b-8943-80029c72542a_ENSG00000113643.4.10";
chr5	/dev/stdin	exon	167937586	167937683	.	+	.	gene_id "ee9901b8-b874-437b-8943-80029c72542a_ENSG00000113643.4"; transcript_id "ee9901b8-b874-437b-8943-80029c72542a_ENSG00000113643.4"; exon_number "11"; exon_id "ee9901b8-b874-437b-8943-80029c72542a_ENSG00000113643.4.11";
chr5	/dev/stdin	CDS	167937586	167937680	.	+	2	gene_id "ee9901b8-b874-437b-8943-80029c72542a_ENSG00000113643.4"; transcript_id "ee9901b8-b874-437b-8943-80029c72542a_ENSG00000113643.4"; exon_number "11"; exon_id "ee9901b8-b874-437b-8943-80029c72542a_ENSG00000113643.4.11";
chr5	/dev/stdin	start_codon	167913451	167913453	.	+	0	gene_id "ee9901b8-b874-437b-8943-80029c72542a_ENSG00000113643.4"; transcript_id "ee9901b8-b874-437b-8943-80029c72542a_ENSG00000113643.4"; exon_number "1"; exon_id "ee9901b8-b874-437b-8943-80029c72542a_ENSG00000113643.4.1";
chr5	/dev/stdin	stop_codon	167937681	167937683	.	+	0	gene_id "ee9901b8-b874-437b-8943-80029c72542a_ENSG00000113643.4"; transcript_id "ee9901b8-b874-437b-8943-80029c72542a_ENSG00000113643.4"; exon_number "11"; exon_id "ee9901b8-b874-437b-8943-80029c72542a_ENSG00000113643.4.11";
chr5	/dev/stdin	transcript	167913451	167946303	.	+	.	gene_id "ENST00000231572.3_ENSG00000113643.4"; transcript_id "ENST00000231572.3_ENSG00000113643.4";
chr5	/dev/stdin	exon	167913451	167913548	.	+	.	gene_id "ENST00000231572.3_ENSG00000113643.4"; transcript_id "ENST00000231572.3_ENSG00000113643.4"; exon_number "1"; exon_id "ENST00000231572.3_ENSG00000113643.4.1";
chr5	/dev/stdin	CDS	167913451	167913548	.	+	0	gene_id "ENST00000231572.3_ENSG00000113643.4"; transcript_id "ENST00000231572.3_ENSG00000113643.4"; exon_number "1"; exon_id "ENST00000231572.3_ENSG00000113643.4.1";
chr5	/dev/stdin	exon	167915607	167915741	.	+	.	gene_id "ENST00000231572.3_ENSG00000113643.4"; transcript_id "ENST00000231572.3_ENSG00000113643.4"; exon_number "2"; exon_id "ENST00000231572.3_ENSG00000113643.4.2";
chr5	/dev/stdin	CDS	167915607	167915741	.	+	1	gene_id "ENST00000231572.3_ENSG00000113643.4"; transcript_id "ENST00000231572.3_ENSG00000113643.4"; exon_number "2"; exon_id "ENST00000231572.3_ENSG00000113643.4.2";
chr5	/dev/stdin	exon	167919664	167919852	.	+	.	gene_id "ENST00000231572.3_ENSG00000113643.4"; transcript_id "ENST00000231572.3_ENSG00000113643.4"; exon_number "3"; exon_id "ENST00000231572.3_ENSG00000113643.4.3";
chr5	/dev/stdin	CDS	167919664	167919852	.	+	1	gene_id "ENST00000231572.3_ENSG00000113643.4"; transcript_id "ENST00000231572.3_ENSG00000113643.4"; exon_number "3"; exon_id "ENST00000231572.3_ENSG00000113643.4.3";
chr5	/dev/stdin	exon	167920899	167921007	.	+	.	gene_id "ENST00000231572.3_ENSG00000113643.4"; transcript_id "ENST00000231572.3_ENSG00000113643.4"; exon_number "4"; exon_id "ENST00000231572.3_ENSG00000113643.4.4";
chr5	/dev/stdin	CDS	167920899	167921007	.	+	1	gene_id "ENST00000231572.3_ENSG00000113643.4"; transcript_id "ENST00000231572.3_ENSG00000113643.4"; exon_number "4"; exon_id "ENST00000231572.3_ENSG00000113643.4.4";
chr5	/dev/stdin	exon	167921555	167921655	.	+	.	gene_id "ENST00000231572.3_ENSG00000113643.4"; transcript_id "ENST00000231572.3_ENSG00000113643.4"; exon_number "5"; exon_id "ENST00000231572.3_ENSG00000113643.4.5";
chr5	/dev/stdin	CDS	167921555	167921655	.	+	0	gene_id "ENST00000231572.3_ENSG00000113643.4"; transcript_id "ENST00000231572.3_ENSG00000113643.4"; exon_number "5"; exon_id "ENST00000231572.3_ENSG00000113643.4.5";
chr5	/dev/stdin	exon	167922320	167922441	.	+	.	gene_id "ENST00000231572.3_ENSG00000113643.4"; transcript_id "ENST00000231572.3_ENSG00000113643.4"; exon_number "6"; exon_id "ENST00000231572.3_ENSG00000113643.4.6";
chr5	/dev/stdin	CDS	167922320	167922441	.	+	1	gene_id "ENST00000231572.3_ENSG00000113643.4"; transcript_id "ENST00000231572.3_ENSG00000113643.4"; exon_number "6"; exon_id "ENST00000231572.3_ENSG00000113643.4.6";
chr5	/dev/stdin	exon	167924233	167924353	.	+	.	gene_id "ENST00000231572.3_ENSG00000113643.4"; transcript_id "ENST00000231572.3_ENSG00000113643.4"; exon_number "7"; exon_id "ENST00000231572.3_ENSG00000113643.4.7";
chr5	/dev/stdin	CDS	167924233	167924353	.	+	2	gene_id "ENST00000231572.3_ENSG00000113643.4"; transcript_id "ENST00000231572.3_ENSG00000113643.4"; exon_number "7"; exon_id "ENST00000231572.3_ENSG00000113643.4.7";
chr5	/dev/stdin	exon	167927596	167927725	.	+	.	gene_id "ENST00000231572.3_ENSG00000113643.4"; transcript_id "ENST00000231572.3_ENSG00000113643.4"; exon_number "8"; exon_id "ENST00000231572.3_ENSG00000113643.4.8";
chr5	/dev/stdin	CDS	167927596	167927725	.	+	1	gene_id "ENST00000231572.3_ENSG00000113643.4"; transcript_id "ENST00000231572.3_ENSG00000113643.4"; exon_number "8"; exon_id "ENST00000231572.3_ENSG00000113643.4.8";
chr5	/dev/stdin	exon	167929006	167929110	.	+	.	gene_id "ENST00000231572.3_ENSG00000113643.4"; transcript_id "ENST00000231572.3_ENSG00000113643.4"; exon_number "9"; exon_id "ENST00000231572.3_ENSG00000113643.4.9";
chr5	/dev/stdin	CDS	167929006	167929110	.	+	0	gene_id "ENST00000231572.3_ENSG00000113643.4"; transcript_id "ENST00000231572.3_ENSG00000113643.4"; exon_number "9"; exon_id "ENST00000231572.3_ENSG00000113643.4.9";
chr5	/dev/stdin	exon	167933026	167933204	.	+	.	gene_id "ENST00000231572.3_ENSG00000113643.4"; transcript_id "ENST00000231572.3_ENSG00000113643.4"; exon_number "10"; exon_id "ENST00000231572.3_ENSG00000113643.4.10";
chr5	/dev/stdin	CDS	167933026	167933204	.	+	0	gene_id "ENST00000231572.3_ENSG00000113643.4"; transcript_id "ENST00000231572.3_ENSG00000113643.4"; exon_number "10"; exon_id "ENST00000231572.3_ENSG00000113643.4.10";
chr5	/dev/stdin	exon	167933727	167933836	.	+	.	gene_id "ENST00000231572.3_ENSG00000113643.4"; transcript_id "ENST00000231572.3_ENSG00000113643.4"; exon_number "11"; exon_id "ENST00000231572.3_ENSG00000113643.4.11";
chr5	/dev/stdin	CDS	167933727	167933836	.	+	1	gene_id "ENST00000231572.3_ENSG00000113643.4"; transcript_id "ENST00000231572.3_ENSG00000113643.4"; exon_number "11"; exon_id "ENST00000231572.3_ENSG00000113643.4.11";
chr5	/dev/stdin	exon	167937586	167937691	.	+	.	gene_id "ENST00000231572.3_ENSG00000113643.4"; transcript_id "ENST00000231572.3_ENSG00000113643.4"; exon_number "12"; exon_id "ENST00000231572.3_ENSG00000113643.4.12";
chr5	/dev/stdin	CDS	167937586	167937691	.	+	2	gene_id "ENST00000231572.3_ENSG00000113643.4"; transcript_id "ENST00000231572.3_ENSG00000113643.4"; exon_number "12"; exon_id "ENST00000231572.3_ENSG00000113643.4.12";
chr5	/dev/stdin	exon	167943783	167943955	.	+	.	gene_id "ENST00000231572.3_ENSG00000113643.4"; transcript_id "ENST00000231572.3_ENSG00000113643.4"; exon_number "13"; exon_id "ENST00000231572.3_ENSG00000113643.4.13";
chr5	/dev/stdin	CDS	167943783	167943955	.	+	1	gene_id "ENST00000231572.3_ENSG00000113643.4"; transcript_id "ENST00000231572.3_ENSG00000113643.4"; exon_number "13"; exon_id "ENST00000231572.3_ENSG00000113643.4.13";
chr5	/dev/stdin	exon	167944820	167945067	.	+	.	gene_id "ENST00000231572.3_ENSG00000113643.4"; transcript_id "ENST00000231572.3_ENSG00000113643.4"; exon_number "14"; exon_id "ENST00000231572.3_ENSG00000113643.4.14";
chr5	/dev/stdin	CDS	167944820	167945067	.	+	2	gene_id "ENST00000231572.3_ENSG00000113643.4"; transcript_id "ENST00000231572.3_ENSG00000113643.4"; exon_number "14"; exon_id "ENST00000231572.3_ENSG00000113643.4.14";
chr5	/dev/stdin	exon	167946086	167946303	.	+	.	gene_id "ENST00000231572.3_ENSG00000113643.4"; transcript_id "ENST00000231572.3_ENSG00000113643.4"; exon_number "15"; exon_id "ENST00000231572.3_ENSG00000113643.4.15";
chr5	/dev/stdin	CDS	167946086	167946303	.	+	0	gene_id "ENST00000231572.3_ENSG00000113643.4"; transcript_id "ENST00000231572.3_ENSG00000113643.4"; exon_number "15"; exon_id "ENST00000231572.3_ENSG00000113643.4.15";
chr5	/dev/stdin	start_codon	167913451	167913453	.	+	0	gene_id "ENST00000231572.3_ENSG00000113643.4"; transcript_id "ENST00000231572.3_ENSG00000113643.4"; exon_number "1"; exon_id "ENST00000231572.3_ENSG00000113643.4.1";
chr5	/dev/stdin	transcript	167913451	167946203	.	+	.	gene_id "ENST00000231572.3-1_ENSG00000113643.4"; transcript_id "ENST00000231572.3-1_ENSG00000113643.4";
chr5	/dev/stdin	exon	167913451	167913548	.	+	.	gene_id "ENST00000231572.3-1_ENSG00000113643.4"; transcript_id "ENST00000231572.3-1_ENSG00000113643.4"; exon_number "1"; exon_id "ENST00000231572.3-1_ENSG00000113643.4.1";
chr5	/dev/stdin	CDS	167913451	167913548	.	+	0	gene_id "ENST00000231572.3-1_ENSG00000113643.4"; transcript_id "ENST00000231572.3-1_ENSG00000113643.4"; exon_number "1"; exon_id "ENST00000231572.3-1_ENSG00000113643.4.1";
chr5	/dev/stdin	exon	167915607	167915741	.	+	.	gene_id "ENST00000231572.3-1_ENSG00000113643.4"; transcript_id "ENST00000231572.3-1_ENSG00000113643.4"; exon_number "2"; exon_id "ENST00000231572.3-1_ENSG00000113643.4.2";
chr5	/dev/stdin	CDS	167915607	167915741	.	+	1	gene_id "ENST00000231572.3-1_ENSG00000113643.4"; transcript_id "ENST00000231572.3-1_ENSG00000113643.4"; exon_number "2"; exon_id "ENST00000231572.3-1_ENSG00000113643.4.2";
chr5	/dev/stdin	exon	167919664	167919852	.	+	.	gene_id "ENST00000231572.3-1_ENSG00000113643.4"; transcript_id "ENST00000231572.3-1_ENSG00000113643.4"; exon_number "3"; exon_id "ENST00000231572.3-1_ENSG00000113643.4.3";
chr5	/dev/stdin	CDS	167919664	167919852	.	+	1	gene_id "ENST00000231572.3-1_ENSG00000113643.4"; transcript_id "ENST00000231572.3-1_ENSG00000113643.4"; exon_number "3"; exon_id "ENST00000231572.3-1_ENSG00000113643.4.3";
chr5	/dev/stdin	exon	167920899	167921007	.	+	.	gene_id "ENST00000231572.3-1_ENSG00000113643.4"; transcript_id "ENST00000231572.3-1_ENSG00000113643.4"; exon_number "4"; exon_id "ENST00000231572.3-1_ENSG00000113643.4.4";
chr5	/dev/stdin	CDS	167920899	167921007	.	+	1	gene_id "ENST00000231572.3-1_ENSG00000113643.4"; transcript_id "ENST00000231572.3-1_ENSG00000113643.4"; exon_number "4"; exon_id "ENST00000231572.3-1_ENSG00000113643.4.4";
chr5	/dev/stdin	exon	167921555	167921655	.	+	.	gene_id "ENST00000231572.3-1_ENSG00000113643.4"; transcript_id "ENST00000231572.3-1_ENSG00000113643.4"; exon_number "5"; exon_id "ENST00000231572.3-1_ENSG00000113643.4.5";
chr5	/dev/stdin	CDS	167921555	167921655	.	+	0	gene_id "ENST00000231572.3-1_ENSG00000113643.4"; transcript_id "ENST00000231572.3-1_ENSG00000113643.4"; exon_number "5"; exon_id "ENST00000231572.3-1_ENSG00000113643.4.5";
chr5	/dev/stdin	exon	167922320	167922441	.	+	.	gene_id "ENST00000231572.3-1_ENSG00000113643.4"; transcript_id "ENST00000231572.3-1_ENSG00000113643.4"; exon_number "6"; exon_id "ENST00000231572.3-1_ENSG00000113643.4.6";
chr5	/dev/stdin	CDS	167922320	167922441	.	+	1	gene_id "ENST00000231572.3-1_ENSG00000113643.4"; transcript_id "ENST00000231572.3-1_ENSG00000113643.4"; exon_number "6"; exon_id "ENST00000231572.3-1_ENSG00000113643.4.6";
chr5	/dev/stdin	exon	167924233	167924353	.	+	.	gene_id "ENST00000231572.3-1_ENSG00000113643.4"; transcript_id "ENST00000231572.3-1_ENSG00000113643.4"; exon_number "7"; exon_id "ENST00000231572.3-1_ENSG00000113643.4.7";
chr5	/dev/stdin	CDS	167924233	167924353	.	+	2	gene_id "ENST00000231572.3-1_ENSG00000113643.4"; transcript_id "ENST00000231572.3-1_ENSG00000113643.4"; exon_number "7"; exon_id "ENST00000231572.3-1_ENSG00000113643.4.7";
chr5	/dev/stdin	exon	167927596	167927725	.	+	.	gene_id "ENST00000231572.3-1_ENSG00000113643.4"; transcript_id "ENST00000231572.3-1_ENSG00000113643.4"; exon_number "8"; exon_id "ENST00000231572.3-1_ENSG00000113643.4.8";
chr5	/dev/stdin	CDS	167927596	167927725	.	+	1	gene_id "ENST00000231572.3-1_ENSG00000113643.4"; transcript_id "ENST00000231572.3-1_ENSG00000113643.4"; exon_number "8"; exon_id "ENST00000231572.3-1_ENSG00000113643.4.8";
chr5	/dev/stdin	exon	167929006	167929110	.	+	.	gene_id "ENST00000231572.3-1_ENSG00000113643.4"; transcript_id "ENST00000231572.3-1_ENSG00000113643.4"; exon_number "9"; exon_id "ENST00000231572.3-1_ENSG00000113643.4.9";
chr5	/dev/stdin	CDS	167929006	167929110	.	+	0	gene_id "ENST00000231572.3-1_ENSG00000113643.4"; transcript_id "ENST00000231572.3-1_ENSG00000113643.4"; exon_number "9"; exon_id "ENST00000231572.3-1_ENSG00000113643.4.9";
chr5	/dev/stdin	exon	167933026	167933204	.	+	.	gene_id "ENST00000231572.3-1_ENSG00000113643.4"; transcript_id "ENST00000231572.3-1_ENSG00000113643.4"; exon_number "10"; exon_id "ENST00000231572.3-1_ENSG00000113643.4.10";
chr5	/dev/stdin	CDS	167933026	167933204	.	+	0	gene_id "ENST00000231572.3-1_ENSG00000113643.4"; transcript_id "ENST00000231572.3-1_ENSG00000113643.4"; exon_number "10"; exon_id "ENST00000231572.3-1_ENSG00000113643.4.10";
chr5	/dev/stdin	exon	167933727	167933836	.	+	.	gene_id "ENST00000231572.3-1_ENSG00000113643.4"; transcript_id "ENST00000231572.3-1_ENSG00000113643.4"; exon_number "11"; exon_id "ENST00000231572.3-1_ENSG00000113643.4.11";
chr5	/dev/stdin	CDS	167933727	167933836	.	+	1	gene_id "ENST00000231572.3-1_ENSG00000113643.4"; transcript_id "ENST00000231572.3-1_ENSG00000113643.4"; exon_number "11"; exon_id "ENST00000231572.3-1_ENSG00000113643.4.11";
chr5	/dev/stdin	exon	167937586	167937691	.	+	.	gene_id "ENST00000231572.3-1_ENSG00000113643.4"; transcript_id "ENST00000231572.3-1_ENSG00000113643.4"; exon_number "12"; exon_id "ENST00000231572.3-1_ENSG00000113643.4.12";
chr5	/dev/stdin	CDS	167937586	167937691	.	+	2	gene_id "ENST00000231572.3-1_ENSG00000113643.4"; transcript_id "ENST00000231572.3-1_ENSG00000113643.4"; exon_number "12"; exon_id "ENST00000231572.3-1_ENSG00000113643.4.12";
chr5	/dev/stdin	exon	167943783	167943955	.	+	.	gene_id "ENST00000231572.3-1_ENSG00000113643.4"; transcript_id "ENST00000231572.3-1_ENSG00000113643.4"; exon_number "13"; exon_id "ENST00000231572.3-1_ENSG00000113643.4.13";
chr5	/dev/stdin	CDS	167943783	167943955	.	+	1	gene_id "ENST00000231572.3-1_ENSG00000113643.4"; transcript_id "ENST00000231572.3-1_ENSG00000113643.4"; exon_number "13"; exon_id "ENST00000231572.3-1_ENSG00000113643.4.13";
chr5	/dev/stdin	exon	167944820	167945067	.	+	.	gene_id "ENST00000231572.3-1_ENSG00000113643.4"; transcript_id "ENST00000231572.3-1_ENSG00000113643.4"; exon_number "14"; exon_id "ENST00000231572.3-1_ENSG00000113643.4.14";
chr5	/dev/stdin	CDS	167944820	167945067	.	+	2	gene_id "ENST00000231572.3-1_ENSG00000113643.4"; transcript_id "ENST00000231572.3-1_ENSG00000113643.4"; exon_number "14"; exon_id "ENST00000231572.3-1_ENSG00000113643.4.14";
chr5	/dev/stdin	exon	167946086	167946203	.	+	.	gene_id "ENST00000231572.3-1_ENSG00000113643.4"; transcript_id "ENST00000231572.3-1_ENSG00000113643.4"; exon_number "15"; exon_id "ENST00000231572.3-1_ENSG00000113643.4.15";
chr5	/dev/stdin	CDS	167946086	167946203	.	+	0	gene_id "ENST00000231572.3-1_ENSG00000113643.4"; transcript_id "ENST00000231572.3-1_ENSG00000113643.4"; exon_number "15"; exon_id "ENST00000231572.3-1_ENSG00000113643.4.15";
chr5	/dev/stdin	start_codon	167913451	167913453	.	+	0	gene_id "ENST00000231572.3-1_ENSG00000113643.4"; transcript_id "ENST00000231572.3-1_ENSG00000113643.4"; exon_number "1"; exon_id "ENST00000231572.3-1_ENSG00000113643.4.1";
chr5	/dev/stdin	transcript	167913451	167920659	.	+	.	gene_id "ENST00000524082.1_ENSG00000113643.4"; transcript_id "ENST00000524082.1_ENSG00000113643.4";
chr5	/dev/stdin	exon	167913451	167913548	.	+	.	gene_id "ENST00000524082.1_ENSG00000113643.4"; transcript_id "ENST00000524082.1_ENSG00000113643.4"; exon_number "1"; exon_id "ENST00000524082.1_ENSG00000113643.4.1";
chr5	/dev/stdin	CDS	167913451	167913548	.	+	0	gene_id "ENST00000524082.1_ENSG00000113643.4"; transcript_id "ENST00000524082.1_ENSG00000113643.4"; exon_number "1"; exon_id "ENST00000524082.1_ENSG00000113643.4.1";
chr5	/dev/stdin	exon	167915607	167915741	.	+	.	gene_id "ENST00000524082.1_ENSG00000113643.4"; transcript_id "ENST00000524082.1_ENSG00000113643.4"; exon_number "2"; exon_id "ENST00000524082.1_ENSG00000113643.4.2";
chr5	/dev/stdin	CDS	167915607	167915741	.	+	1	gene_id "ENST00000524082.1_ENSG00000113643.4"; transcript_id "ENST00000524082.1_ENSG00000113643.4"; exon_number "2"; exon_id "ENST00000524082.1_ENSG00000113643.4.2";
chr5	/dev/stdin	exon	167919664	167920659	.	+	.	gene_id "ENST00000524082.1_ENSG00000113643.4"; transcript_id "ENST00000524082.1_ENSG00000113643.4"; exon_number "3"; exon_id "ENST00000524082.1_ENSG00000113643.4.3";
chr5	/dev/stdin	CDS	167919664	167920659	.	+	1	gene_id "ENST00000524082.1_ENSG00000113643.4"; transcript_id "ENST00000524082.1_ENSG00000113643.4"; exon_number "3"; exon_id "ENST00000524082.1_ENSG00000113643.4.3";
chr5	/dev/stdin	start_codon	167913451	167913453	.	+	0	gene_id "ENST00000524082.1_ENSG00000113643.4"; transcript_id "ENST00000524082.1_ENSG00000113643.4"; exon_number "1"; exon_id "ENST00000524082.1_ENSG00000113643.4.1";
chr5	/dev/stdin	transcript	167913451	167921881	.	+	.	gene_id "ENST00000521939.1_ENSG00000113643.4"; transcript_id "ENST00000521939.1_ENSG00000113643.4";
chr5	/dev/stdin	exon	167913451	167913548	.	+	.	gene_id "ENST00000521939.1_ENSG00000113643.4"; transcript_id "ENST00000521939.1_ENSG00000113643.4"; exon_number "1"; exon_id "ENST00000521939.1_ENSG00000113643.4.1";
chr5	/dev/stdin	CDS	167913451	167913548	.	+	0	gene_id "ENST00000521939.1_ENSG00000113643.4"; transcript_id "ENST00000521939.1_ENSG00000113643.4"; exon_number "1"; exon_id "ENST00000521939.1_ENSG00000113643.4.1";
chr5	/dev/stdin	exon	167915607	167915741	.	+	.	gene_id "ENST00000521939.1_ENSG00000113643.4"; transcript_id "ENST00000521939.1_ENSG00000113643.4"; exon_number "2"; exon_id "ENST00000521939.1_ENSG00000113643.4.2";
chr5	/dev/stdin	CDS	167915607	167915741	.	+	1	gene_id "ENST00000521939.1_ENSG00000113643.4"; transcript_id "ENST00000521939.1_ENSG00000113643.4"; exon_number "2"; exon_id "ENST00000521939.1_ENSG00000113643.4.2";
chr5	/dev/stdin	exon	167919664	167919852	.	+	.	gene_id "ENST00000521939.1_ENSG00000113643.4"; transcript_id "ENST00000521939.1_ENSG00000113643.4"; exon_number "3"; exon_id "ENST00000521939.1_ENSG00000113643.4.3";
chr5	/dev/stdin	CDS	167919664	167919852	.	+	1	gene_id "ENST00000521939.1_ENSG00000113643.4"; transcript_id "ENST00000521939.1_ENSG00000113643.4"; exon_number "3"; exon_id "ENST00000521939.1_ENSG00000113643.4.3";
chr5	/dev/stdin	exon	167920899	167921007	.	+	.	gene_id "ENST00000521939.1_ENSG00000113643.4"; transcript_id "ENST00000521939.1_ENSG00000113643.4"; exon_number "4"; exon_id "ENST00000521939.1_ENSG00000113643.4.4";
chr5	/dev/stdin	CDS	167920899	167921007	.	+	1	gene_id "ENST00000521939.1_ENSG00000113643.4"; transcript_id "ENST00000521939.1_ENSG00000113643.4"; exon_number "4"; exon_id "ENST00000521939.1_ENSG00000113643.4.4";
chr5	/dev/stdin	exon	167921555	167921881	.	+	.	gene_id "ENST00000521939.1_ENSG00000113643.4"; transcript_id "ENST00000521939.1_ENSG00000113643.4"; exon_number "5"; exon_id "ENST00000521939.1_ENSG00000113643.4.5";
chr5	/dev/stdin	CDS	167921555	167921878	.	+	0	gene_id "ENST00000521939.1_ENSG00000113643.4"; transcript_id "ENST00000521939.1_ENSG00000113643.4"; exon_number "5"; exon_id "ENST00000521939.1_ENSG00000113643.4.5";
chr5	/dev/stdin	start_codon	167913451	167913453	.	+	0	gene_id "ENST00000521939.1_ENSG00000113643.4"; transcript_id "ENST00000521939.1_ENSG00000113643.4"; exon_number "1"; exon_id "ENST00000521939.1_ENSG00000113643.4.1";
chr5	/dev/stdin	stop_codon	167921879	167921881	.	+	0	gene_id "ENST00000521939.1_ENSG00000113643.4"; transcript_id "ENST00000521939.1_ENSG00000113643.4"; exon_number "5"; exon_id "ENST00000521939.1_ENSG00000113643.4.5";
chr5	/dev/stdin	transcript	167913451	167946203	.	+	.	gene_id "502a8d38-bfbf-43a5-b478-afb9080e2703_ENSG00000113643.4"; transcript_id "502a8d38-bfbf-43a5-b478-afb9080e2703_ENSG00000113643.4";
chr5	/dev/stdin	exon	167913451	167913548	.	+	.	gene_id "502a8d38-bfbf-43a5-b478-afb9080e2703_ENSG00000113643.4"; transcript_id "502a8d38-bfbf-43a5-b478-afb9080e2703_ENSG00000113643.4"; exon_number "1"; exon_id "502a8d38-bfbf-43a5-b478-afb9080e2703_ENSG00000113643.4.1";
chr5	/dev/stdin	CDS	167913451	167913548	.	+	0	gene_id "502a8d38-bfbf-43a5-b478-afb9080e2703_ENSG00000113643.4"; transcript_id "502a8d38-bfbf-43a5-b478-afb9080e2703_ENSG00000113643.4"; exon_number "1"; exon_id "502a8d38-bfbf-43a5-b478-afb9080e2703_ENSG00000113643.4.1";
chr5	/dev/stdin	exon	167915607	167915741	.	+	.	gene_id "502a8d38-bfbf-43a5-b478-afb9080e2703_ENSG00000113643.4"; transcript_id "502a8d38-bfbf-43a5-b478-afb9080e2703_ENSG00000113643.4"; exon_number "2"; exon_id "502a8d38-bfbf-43a5-b478-afb9080e2703_ENSG00000113643.4.2";
chr5	/dev/stdin	CDS	167915607	167915741	.	+	1	gene_id "502a8d38-bfbf-43a5-b478-afb9080e2703_ENSG00000113643.4"; transcript_id "502a8d38-bfbf-43a5-b478-afb9080e2703_ENSG00000113643.4"; exon_number "2"; exon_id "502a8d38-bfbf-43a5-b478-afb9080e2703_ENSG00000113643.4.2";
chr5	/dev/stdin	exon	167920899	167921007	.	+	.	gene_id "502a8d38-bfbf-43a5-b478-afb9080e2703_ENSG00000113643.4"; transcript_id "502a8d38-bfbf-43a5-b478-afb9080e2703_ENSG00000113643.4"; exon_number "3"; exon_id "502a8d38-bfbf-43a5-b478-afb9080e2703_ENSG00000113643.4.3";
chr5	/dev/stdin	CDS	167920899	167921007	.	+	1	gene_id "502a8d38-bfbf-43a5-b478-afb9080e2703_ENSG00000113643.4"; transcript_id "502a8d38-bfbf-43a5-b478-afb9080e2703_ENSG00000113643.4"; exon_number "3"; exon_id "502a8d38-bfbf-43a5-b478-afb9080e2703_ENSG00000113643.4.3";
chr5	/dev/stdin	exon	167921555	167921655	.	+	.	gene_id "502a8d38-bfbf-43a5-b478-afb9080e2703_ENSG00000113643.4"; transcript_id "502a8d38-bfbf-43a5-b478-afb9080e2703_ENSG00000113643.4"; exon_number "4"; exon_id "502a8d38-bfbf-43a5-b478-afb9080e2703_ENSG00000113643.4.4";
chr5	/dev/stdin	CDS	167921555	167921655	.	+	0	gene_id "502a8d38-bfbf-43a5-b478-afb9080e2703_ENSG00000113643.4"; transcript_id "502a8d38-bfbf-43a5-b478-afb9080e2703_ENSG00000113643.4"; exon_number "4"; exon_id "502a8d38-bfbf-43a5-b478-afb9080e2703_ENSG00000113643.4.4";
chr5	/dev/stdin	exon	167922320	167922441	.	+	.	gene_id "502a8d38-bfbf-43a5-b478-afb9080e2703_ENSG00000113643.4"; transcript_id "502a8d38-bfbf-43a5-b478-afb9080e2703_ENSG00000113643.4"; exon_number "5"; exon_id "502a8d38-bfbf-43a5-b478-afb9080e2703_ENSG00000113643.4.5";
chr5	/dev/stdin	CDS	167922320	167922441	.	+	1	gene_id "502a8d38-bfbf-43a5-b478-afb9080e2703_ENSG00000113643.4"; transcript_id "502a8d38-bfbf-43a5-b478-afb9080e2703_ENSG00000113643.4"; exon_number "5"; exon_id "502a8d38-bfbf-43a5-b478-afb9080e2703_ENSG00000113643.4.5";
chr5	/dev/stdin	exon	167924233	167924353	.	+	.	gene_id "502a8d38-bfbf-43a5-b478-afb9080e2703_ENSG00000113643.4"; transcript_id "502a8d38-bfbf-43a5-b478-afb9080e2703_ENSG00000113643.4"; exon_number "6"; exon_id "502a8d38-bfbf-43a5-b478-afb9080e2703_ENSG00000113643.4.6";
chr5	/dev/stdin	CDS	167924233	167924353	.	+	2	gene_id "502a8d38-bfbf-43a5-b478-afb9080e2703_ENSG00000113643.4"; transcript_id "502a8d38-bfbf-43a5-b478-afb9080e2703_ENSG00000113643.4"; exon_number "6"; exon_id "502a8d38-bfbf-43a5-b478-afb9080e2703_ENSG00000113643.4.6";
chr5	/dev/stdin	exon	167927596	167927725	.	+	.	gene_id "502a8d38-bfbf-43a5-b478-afb9080e2703_ENSG00000113643.4"; transcript_id "502a8d38-bfbf-43a5-b478-afb9080e2703_ENSG00000113643.4"; exon_number "7"; exon_id "502a8d38-bfbf-43a5-b478-afb9080e2703_ENSG00000113643.4.7";
chr5	/dev/stdin	CDS	167927596	167927725	.	+	1	gene_id "502a8d38-bfbf-43a5-b478-afb9080e2703_ENSG00000113643.4"; transcript_id "502a8d38-bfbf-43a5-b478-afb9080e2703_ENSG00000113643.4"; exon_number "7"; exon_id "502a8d38-bfbf-43a5-b478-afb9080e2703_ENSG00000113643.4.7";
chr5	/dev/stdin	exon	167929006	167929110	.	+	.	gene_id "502a8d38-bfbf-43a5-b478-afb9080e2703_ENSG00000113643.4"; transcript_id "502a8d38-bfbf-43a5-b478-afb9080e2703_ENSG00000113643.4"; exon_number "8"; exon_id "502a8d38-bfbf-43a5-b478-afb9080e2703_ENSG00000113643.4.8";
chr5	/dev/stdin	CDS	167929006	167929110	.	+	0	gene_id "502a8d38-bfbf-43a5-b478-afb9080e2703_ENSG00000113643.4"; transcript_id "502a8d38-bfbf-43a5-b478-afb9080e2703_ENSG00000113643.4"; exon_number "8"; exon_id "502a8d38-bfbf-43a5-b478-afb9080e2703_ENSG00000113643.4.8";
chr5	/dev/stdin	exon	167933026	167933204	.	+	.	gene_id "502a8d38-bfbf-43a5-b478-afb9080e2703_ENSG00000113643.4"; transcript_id "502a8d38-bfbf-43a5-b478-afb9080e2703_ENSG00000113643.4"; exon_number "9"; exon_id "502a8d38-bfbf-43a5-b478-afb9080e2703_ENSG00000113643.4.9";
chr5	/dev/stdin	CDS	167933026	167933204	.	+	0	gene_id "502a8d38-bfbf-43a5-b478-afb9080e2703_ENSG00000113643.4"; transcript_id "502a8d38-bfbf-43a5-b478-afb9080e2703_ENSG00000113643.4"; exon_number "9"; exon_id "502a8d38-bfbf-43a5-b478-afb9080e2703_ENSG00000113643.4.9";
chr5	/dev/stdin	exon	167937586	167937691	.	+	.	gene_id "502a8d38-bfbf-43a5-b478-afb9080e2703_ENSG00000113643.4"; transcript_id "502a8d38-bfbf-43a5-b478-afb9080e2703_ENSG00000113643.4"; exon_number "10"; exon_id "502a8d38-bfbf-43a5-b478-afb9080e2703_ENSG00000113643.4.10";
chr5	/dev/stdin	CDS	167937586	167937691	.	+	1	gene_id "502a8d38-bfbf-43a5-b478-afb9080e2703_ENSG00000113643.4"; transcript_id "502a8d38-bfbf-43a5-b478-afb9080e2703_ENSG00000113643.4"; exon_number "10"; exon_id "502a8d38-bfbf-43a5-b478-afb9080e2703_ENSG00000113643.4.10";
chr5	/dev/stdin	exon	167943783	167943955	.	+	.	gene_id "502a8d38-bfbf-43a5-b478-afb9080e2703_ENSG00000113643.4"; transcript_id "502a8d38-bfbf-43a5-b478-afb9080e2703_ENSG00000113643.4"; exon_number "11"; exon_id "502a8d38-bfbf-43a5-b478-afb9080e2703_ENSG00000113643.4.11";
chr5	/dev/stdin	CDS	167943783	167943955	.	+	0	gene_id "502a8d38-bfbf-43a5-b478-afb9080e2703_ENSG00000113643.4"; transcript_id "502a8d38-bfbf-43a5-b478-afb9080e2703_ENSG00000113643.4"; exon_number "11"; exon_id "502a8d38-bfbf-43a5-b478-afb9080e2703_ENSG00000113643.4.11";
chr5	/dev/stdin	exon	167944820	167945067	.	+	.	gene_id "502a8d38-bfbf-43a5-b478-afb9080e2703_ENSG00000113643.4"; transcript_id "502a8d38-bfbf-43a5-b478-afb9080e2703_ENSG00000113643.4"; exon_number "12"; exon_id "502a8d38-bfbf-43a5-b478-afb9080e2703_ENSG00000113643.4.12";
chr5	/dev/stdin	CDS	167944820	167945067	.	+	1	gene_id "502a8d38-bfbf-43a5-b478-afb9080e2703_ENSG00000113643.4"; transcript_id "502a8d38-bfbf-43a5-b478-afb9080e2703_ENSG00000113643.4"; exon_number "12"; exon_id "502a8d38-bfbf-43a5-b478-afb9080e2703_ENSG00000113643.4.12";
chr5	/dev/stdin	exon	167946086	167946203	.	+	.	gene_id "502a8d38-bfbf-43a5-b478-afb9080e2703_ENSG00000113643.4"; transcript_id "502a8d38-bfbf-43a5-b478-afb9080e2703_ENSG00000113643.4"; exon_number "13"; exon_id "502a8d38-bfbf-43a5-b478-afb9080e2703_ENSG00000113643.4.13";
chr5	/dev/stdin	CDS	167946086	167946203	.	+	2	gene_id "502a8d38-bfbf-43a5-b478-afb9080e2703_ENSG00000113643.4"; transcript_id "502a8d38-bfbf-43a5-b478-afb9080e2703_ENSG00000113643.4"; exon_number "13"; exon_id "502a8d38-bfbf-43a5-b478-afb9080e2703_ENSG00000113643.4.13";
chr5	/dev/stdin	start_codon	167913451	167913453	.	+	0	gene_id "502a8d38-bfbf-43a5-b478-afb9080e2703_ENSG00000113643.4"; transcript_id "502a8d38-bfbf-43a5-b478-afb9080e2703_ENSG00000113643.4"; exon_number "1"; exon_id "502a8d38-bfbf-43a5-b478-afb9080e2703_ENSG00000113643.4.1";
chr5	/dev/stdin	transcript	167983959	168006355	.	-	.	gene_id "ENST00000239231.6_ENSG00000120137.6"; transcript_id "ENST00000239231.6_ENSG00000120137.6";
chr5	/dev/stdin	exon	167983959	167984626	.	-	.	gene_id "ENST00000239231.6_ENSG00000120137.6"; transcript_id "ENST00000239231.6_ENSG00000120137.6"; exon_number "1"; exon_id "ENST00000239231.6_ENSG00000120137.6.1";
chr5	/dev/stdin	CDS	167983962	167984626	.	-	2	gene_id "ENST00000239231.6_ENSG00000120137.6"; transcript_id "ENST00000239231.6_ENSG00000120137.6"; exon_number "1"; exon_id "ENST00000239231.6_ENSG00000120137.6.1";
chr5	/dev/stdin	exon	167986037	167986162	.	-	.	gene_id "ENST00000239231.6_ENSG00000120137.6"; transcript_id "ENST00000239231.6_ENSG00000120137.6"; exon_number "2"; exon_id "ENST00000239231.6_ENSG00000120137.6.2";
chr5	/dev/stdin	CDS	167986037	167986162	.	-	2	gene_id "ENST00000239231.6_ENSG00000120137.6"; transcript_id "ENST00000239231.6_ENSG00000120137.6"; exon_number "2"; exon_id "ENST00000239231.6_ENSG00000120137.6.2";
chr5	/dev/stdin	exon	167988398	167988521	.	-	.	gene_id "ENST00000239231.6_ENSG00000120137.6"; transcript_id "ENST00000239231.6_ENSG00000120137.6"; exon_number "3"; exon_id "ENST00000239231.6_ENSG00000120137.6.3";
chr5	/dev/stdin	CDS	167988398	167988521	.	-	0	gene_id "ENST00000239231.6_ENSG00000120137.6"; transcript_id "ENST00000239231.6_ENSG00000120137.6"; exon_number "3"; exon_id "ENST00000239231.6_ENSG00000120137.6.3";
chr5	/dev/stdin	exon	167990894	167991070	.	-	.	gene_id "ENST00000239231.6_ENSG00000120137.6"; transcript_id "ENST00000239231.6_ENSG00000120137.6"; exon_number "4"; exon_id "ENST00000239231.6_ENSG00000120137.6.4";
chr5	/dev/stdin	CDS	167990894	167991070	.	-	0	gene_id "ENST00000239231.6_ENSG00000120137.6"; transcript_id "ENST00000239231.6_ENSG00000120137.6"; exon_number "4"; exon_id "ENST00000239231.6_ENSG00000120137.6.4";
chr5	/dev/stdin	exon	167993018	167993271	.	-	.	gene_id "ENST00000239231.6_ENSG00000120137.6"; transcript_id "ENST00000239231.6_ENSG00000120137.6"; exon_number "5"; exon_id "ENST00000239231.6_ENSG00000120137.6.5";
chr5	/dev/stdin	CDS	167993018	167993271	.	-	2	gene_id "ENST00000239231.6_ENSG00000120137.6"; transcript_id "ENST00000239231.6_ENSG00000120137.6"; exon_number "5"; exon_id "ENST00000239231.6_ENSG00000120137.6.5";
chr5	/dev/stdin	exon	167995651	167996003	.	-	.	gene_id "ENST00000239231.6_ENSG00000120137.6"; transcript_id "ENST00000239231.6_ENSG00000120137.6"; exon_number "6"; exon_id "ENST00000239231.6_ENSG00000120137.6.6";
chr5	/dev/stdin	CDS	167995651	167996003	.	-	1	gene_id "ENST00000239231.6_ENSG00000120137.6"; transcript_id "ENST00000239231.6_ENSG00000120137.6"; exon_number "6"; exon_id "ENST00000239231.6_ENSG00000120137.6.6";
chr5	/dev/stdin	exon	168006261	168006355	.	-	.	gene_id "ENST00000239231.6_ENSG00000120137.6"; transcript_id "ENST00000239231.6_ENSG00000120137.6"; exon_number "7"; exon_id "ENST00000239231.6_ENSG00000120137.6.7";
chr5	/dev/stdin	CDS	168006261	168006355	.	-	0	gene_id "ENST00000239231.6_ENSG00000120137.6"; transcript_id "ENST00000239231.6_ENSG00000120137.6"; exon_number "7"; exon_id "ENST00000239231.6_ENSG00000120137.6.7";
chr5	/dev/stdin	start_codon	168006353	168006355	.	-	0	gene_id "ENST00000239231.6_ENSG00000120137.6"; transcript_id "ENST00000239231.6_ENSG00000120137.6"; exon_number "7"; exon_id "ENST00000239231.6_ENSG00000120137.6.7";
chr5	/dev/stdin	stop_codon	167983959	167983961	.	-	0	gene_id "ENST00000239231.6_ENSG00000120137.6"; transcript_id "ENST00000239231.6_ENSG00000120137.6"; exon_number "1"; exon_id "ENST00000239231.6_ENSG00000120137.6.1";
chr5	/dev/stdin	transcript	169010743	169031782	.	+	.	gene_id "ENST00000265295.4_ENSG00000040275.12"; transcript_id "ENST00000265295.4_ENSG00000040275.12";
chr5	/dev/stdin	exon	169010743	169010893	.	+	.	gene_id "ENST00000265295.4_ENSG00000040275.12"; transcript_id "ENST00000265295.4_ENSG00000040275.12"; exon_number "1"; exon_id "ENST00000265295.4_ENSG00000040275.12.1";
chr5	/dev/stdin	CDS	169010743	169010893	.	+	0	gene_id "ENST00000265295.4_ENSG00000040275.12"; transcript_id "ENST00000265295.4_ENSG00000040275.12"; exon_number "1"; exon_id "ENST00000265295.4_ENSG00000040275.12.1";
chr5	/dev/stdin	exon	169015398	169015579	.	+	.	gene_id "ENST00000265295.4_ENSG00000040275.12"; transcript_id "ENST00000265295.4_ENSG00000040275.12"; exon_number "2"; exon_id "ENST00000265295.4_ENSG00000040275.12.2";
chr5	/dev/stdin	CDS	169015398	169015579	.	+	2	gene_id "ENST00000265295.4_ENSG00000040275.12"; transcript_id "ENST00000265295.4_ENSG00000040275.12"; exon_number "2"; exon_id "ENST00000265295.4_ENSG00000040275.12.2";
chr5	/dev/stdin	exon	169018052	169018228	.	+	.	gene_id "ENST00000265295.4_ENSG00000040275.12"; transcript_id "ENST00000265295.4_ENSG00000040275.12"; exon_number "3"; exon_id "ENST00000265295.4_ENSG00000040275.12.3";
chr5	/dev/stdin	CDS	169018052	169018228	.	+	0	gene_id "ENST00000265295.4_ENSG00000040275.12"; transcript_id "ENST00000265295.4_ENSG00000040275.12"; exon_number "3"; exon_id "ENST00000265295.4_ENSG00000040275.12.3";
chr5	/dev/stdin	exon	169020358	169020552	.	+	.	gene_id "ENST00000265295.4_ENSG00000040275.12"; transcript_id "ENST00000265295.4_ENSG00000040275.12"; exon_number "4"; exon_id "ENST00000265295.4_ENSG00000040275.12.4";
chr5	/dev/stdin	CDS	169020358	169020552	.	+	0	gene_id "ENST00000265295.4_ENSG00000040275.12"; transcript_id "ENST00000265295.4_ENSG00000040275.12"; exon_number "4"; exon_id "ENST00000265295.4_ENSG00000040275.12.4";
chr5	/dev/stdin	exon	169021149	169021298	.	+	.	gene_id "ENST00000265295.4_ENSG00000040275.12"; transcript_id "ENST00000265295.4_ENSG00000040275.12"; exon_number "5"; exon_id "ENST00000265295.4_ENSG00000040275.12.5";
chr5	/dev/stdin	CDS	169021149	169021298	.	+	0	gene_id "ENST00000265295.4_ENSG00000040275.12"; transcript_id "ENST00000265295.4_ENSG00000040275.12"; exon_number "5"; exon_id "ENST00000265295.4_ENSG00000040275.12.5";
chr5	/dev/stdin	exon	169021398	169021496	.	+	.	gene_id "ENST00000265295.4_ENSG00000040275.12"; transcript_id "ENST00000265295.4_ENSG00000040275.12"; exon_number "6"; exon_id "ENST00000265295.4_ENSG00000040275.12.6";
chr5	/dev/stdin	CDS	169021398	169021496	.	+	0	gene_id "ENST00000265295.4_ENSG00000040275.12"; transcript_id "ENST00000265295.4_ENSG00000040275.12"; exon_number "6"; exon_id "ENST00000265295.4_ENSG00000040275.12.6";
chr5	/dev/stdin	exon	169021575	169021685	.	+	.	gene_id "ENST00000265295.4_ENSG00000040275.12"; transcript_id "ENST00000265295.4_ENSG00000040275.12"; exon_number "7"; exon_id "ENST00000265295.4_ENSG00000040275.12.7";
chr5	/dev/stdin	CDS	169021575	169021685	.	+	0	gene_id "ENST00000265295.4_ENSG00000040275.12"; transcript_id "ENST00000265295.4_ENSG00000040275.12"; exon_number "7"; exon_id "ENST00000265295.4_ENSG00000040275.12.7";
chr5	/dev/stdin	exon	169023565	169023705	.	+	.	gene_id "ENST00000265295.4_ENSG00000040275.12"; transcript_id "ENST00000265295.4_ENSG00000040275.12"; exon_number "8"; exon_id "ENST00000265295.4_ENSG00000040275.12.8";
chr5	/dev/stdin	CDS	169023565	169023705	.	+	0	gene_id "ENST00000265295.4_ENSG00000040275.12"; transcript_id "ENST00000265295.4_ENSG00000040275.12"; exon_number "8"; exon_id "ENST00000265295.4_ENSG00000040275.12.8";
chr5	/dev/stdin	exon	169025480	169025583	.	+	.	gene_id "ENST00000265295.4_ENSG00000040275.12"; transcript_id "ENST00000265295.4_ENSG00000040275.12"; exon_number "9"; exon_id "ENST00000265295.4_ENSG00000040275.12.9";
chr5	/dev/stdin	CDS	169025480	169025583	.	+	0	gene_id "ENST00000265295.4_ENSG00000040275.12"; transcript_id "ENST00000265295.4_ENSG00000040275.12"; exon_number "9"; exon_id "ENST00000265295.4_ENSG00000040275.12.9";
chr5	/dev/stdin	exon	169025976	169026163	.	+	.	gene_id "ENST00000265295.4_ENSG00000040275.12"; transcript_id "ENST00000265295.4_ENSG00000040275.12"; exon_number "10"; exon_id "ENST00000265295.4_ENSG00000040275.12.10";
chr5	/dev/stdin	CDS	169025976	169026163	.	+	1	gene_id "ENST00000265295.4_ENSG00000040275.12"; transcript_id "ENST00000265295.4_ENSG00000040275.12"; exon_number "10"; exon_id "ENST00000265295.4_ENSG00000040275.12.10";
chr5	/dev/stdin	exon	169028284	169028629	.	+	.	gene_id "ENST00000265295.4_ENSG00000040275.12"; transcript_id "ENST00000265295.4_ENSG00000040275.12"; exon_number "11"; exon_id "ENST00000265295.4_ENSG00000040275.12.11";
chr5	/dev/stdin	CDS	169028284	169028629	.	+	2	gene_id "ENST00000265295.4_ENSG00000040275.12"; transcript_id "ENST00000265295.4_ENSG00000040275.12"; exon_number "11"; exon_id "ENST00000265295.4_ENSG00000040275.12.11";
chr5	/dev/stdin	exon	169031064	169031782	.	+	.	gene_id "ENST00000265295.4_ENSG00000040275.12"; transcript_id "ENST00000265295.4_ENSG00000040275.12"; exon_number "12"; exon_id "ENST00000265295.4_ENSG00000040275.12.12";
chr5	/dev/stdin	CDS	169031064	169031782	.	+	1	gene_id "ENST00000265295.4_ENSG00000040275.12"; transcript_id "ENST00000265295.4_ENSG00000040275.12"; exon_number "12"; exon_id "ENST00000265295.4_ENSG00000040275.12.12";
chr5	/dev/stdin	start_codon	169010743	169010745	.	+	0	gene_id "ENST00000265295.4_ENSG00000040275.12"; transcript_id "ENST00000265295.4_ENSG00000040275.12"; exon_number "1"; exon_id "ENST00000265295.4_ENSG00000040275.12.1";
chr5	/dev/stdin	transcript	169010743	169014376	.	+	.	gene_id "537c072d-a4d2-4cae-a44f-334110bbf918_ENSG00000040275.12"; transcript_id "537c072d-a4d2-4cae-a44f-334110bbf918_ENSG00000040275.12";
chr5	/dev/stdin	exon	169010743	169010893	.	+	.	gene_id "537c072d-a4d2-4cae-a44f-334110bbf918_ENSG00000040275.12"; transcript_id "537c072d-a4d2-4cae-a44f-334110bbf918_ENSG00000040275.12"; exon_number "1"; exon_id "537c072d-a4d2-4cae-a44f-334110bbf918_ENSG00000040275.12.1";
chr5	/dev/stdin	CDS	169010743	169010893	.	+	0	gene_id "537c072d-a4d2-4cae-a44f-334110bbf918_ENSG00000040275.12"; transcript_id "537c072d-a4d2-4cae-a44f-334110bbf918_ENSG00000040275.12"; exon_number "1"; exon_id "537c072d-a4d2-4cae-a44f-334110bbf918_ENSG00000040275.12.1";
chr5	/dev/stdin	exon	169014203	169014376	.	+	.	gene_id "537c072d-a4d2-4cae-a44f-334110bbf918_ENSG00000040275.12"; transcript_id "537c072d-a4d2-4cae-a44f-334110bbf918_ENSG00000040275.12"; exon_number "2"; exon_id "537c072d-a4d2-4cae-a44f-334110bbf918_ENSG00000040275.12.2";
chr5	/dev/stdin	CDS	169014203	169014376	.	+	2	gene_id "537c072d-a4d2-4cae-a44f-334110bbf918_ENSG00000040275.12"; transcript_id "537c072d-a4d2-4cae-a44f-334110bbf918_ENSG00000040275.12"; exon_number "2"; exon_id "537c072d-a4d2-4cae-a44f-334110bbf918_ENSG00000040275.12.2";
chr5	/dev/stdin	start_codon	169010743	169010745	.	+	0	gene_id "537c072d-a4d2-4cae-a44f-334110bbf918_ENSG00000040275.12"; transcript_id "537c072d-a4d2-4cae-a44f-334110bbf918_ENSG00000040275.12"; exon_number "1"; exon_id "537c072d-a4d2-4cae-a44f-334110bbf918_ENSG00000040275.12.1";
chr5	/dev/stdin	transcript	169010743	169031215	.	+	.	gene_id "7a85ac07-18e3-4016-9e3d-f0628a503458_ENSG00000040275.12"; transcript_id "7a85ac07-18e3-4016-9e3d-f0628a503458_ENSG00000040275.12";
chr5	/dev/stdin	exon	169010743	169010893	.	+	.	gene_id "7a85ac07-18e3-4016-9e3d-f0628a503458_ENSG00000040275.12"; transcript_id "7a85ac07-18e3-4016-9e3d-f0628a503458_ENSG00000040275.12"; exon_number "1"; exon_id "7a85ac07-18e3-4016-9e3d-f0628a503458_ENSG00000040275.12.1";
chr5	/dev/stdin	CDS	169010743	169010893	.	+	0	gene_id "7a85ac07-18e3-4016-9e3d-f0628a503458_ENSG00000040275.12"; transcript_id "7a85ac07-18e3-4016-9e3d-f0628a503458_ENSG00000040275.12"; exon_number "1"; exon_id "7a85ac07-18e3-4016-9e3d-f0628a503458_ENSG00000040275.12.1";
chr5	/dev/stdin	exon	169015398	169015579	.	+	.	gene_id "7a85ac07-18e3-4016-9e3d-f0628a503458_ENSG00000040275.12"; transcript_id "7a85ac07-18e3-4016-9e3d-f0628a503458_ENSG00000040275.12"; exon_number "2"; exon_id "7a85ac07-18e3-4016-9e3d-f0628a503458_ENSG00000040275.12.2";
chr5	/dev/stdin	CDS	169015398	169015579	.	+	2	gene_id "7a85ac07-18e3-4016-9e3d-f0628a503458_ENSG00000040275.12"; transcript_id "7a85ac07-18e3-4016-9e3d-f0628a503458_ENSG00000040275.12"; exon_number "2"; exon_id "7a85ac07-18e3-4016-9e3d-f0628a503458_ENSG00000040275.12.2";
chr5	/dev/stdin	exon	169017760	169017833	.	+	.	gene_id "7a85ac07-18e3-4016-9e3d-f0628a503458_ENSG00000040275.12"; transcript_id "7a85ac07-18e3-4016-9e3d-f0628a503458_ENSG00000040275.12"; exon_number "3"; exon_id "7a85ac07-18e3-4016-9e3d-f0628a503458_ENSG00000040275.12.3";
chr5	/dev/stdin	CDS	169017760	169017833	.	+	0	gene_id "7a85ac07-18e3-4016-9e3d-f0628a503458_ENSG00000040275.12"; transcript_id "7a85ac07-18e3-4016-9e3d-f0628a503458_ENSG00000040275.12"; exon_number "3"; exon_id "7a85ac07-18e3-4016-9e3d-f0628a503458_ENSG00000040275.12.3";
chr5	/dev/stdin	exon	169018052	169018228	.	+	.	gene_id "7a85ac07-18e3-4016-9e3d-f0628a503458_ENSG00000040275.12"; transcript_id "7a85ac07-18e3-4016-9e3d-f0628a503458_ENSG00000040275.12"; exon_number "4"; exon_id "7a85ac07-18e3-4016-9e3d-f0628a503458_ENSG00000040275.12.4";
chr5	/dev/stdin	CDS	169018052	169018228	.	+	1	gene_id "7a85ac07-18e3-4016-9e3d-f0628a503458_ENSG00000040275.12"; transcript_id "7a85ac07-18e3-4016-9e3d-f0628a503458_ENSG00000040275.12"; exon_number "4"; exon_id "7a85ac07-18e3-4016-9e3d-f0628a503458_ENSG00000040275.12.4";
chr5	/dev/stdin	exon	169020358	169020552	.	+	.	gene_id "7a85ac07-18e3-4016-9e3d-f0628a503458_ENSG00000040275.12"; transcript_id "7a85ac07-18e3-4016-9e3d-f0628a503458_ENSG00000040275.12"; exon_number "5"; exon_id "7a85ac07-18e3-4016-9e3d-f0628a503458_ENSG00000040275.12.5";
chr5	/dev/stdin	CDS	169020358	169020552	.	+	1	gene_id "7a85ac07-18e3-4016-9e3d-f0628a503458_ENSG00000040275.12"; transcript_id "7a85ac07-18e3-4016-9e3d-f0628a503458_ENSG00000040275.12"; exon_number "5"; exon_id "7a85ac07-18e3-4016-9e3d-f0628a503458_ENSG00000040275.12.5";
chr5	/dev/stdin	exon	169021149	169021298	.	+	.	gene_id "7a85ac07-18e3-4016-9e3d-f0628a503458_ENSG00000040275.12"; transcript_id "7a85ac07-18e3-4016-9e3d-f0628a503458_ENSG00000040275.12"; exon_number "6"; exon_id "7a85ac07-18e3-4016-9e3d-f0628a503458_ENSG00000040275.12.6";
chr5	/dev/stdin	CDS	169021149	169021298	.	+	1	gene_id "7a85ac07-18e3-4016-9e3d-f0628a503458_ENSG00000040275.12"; transcript_id "7a85ac07-18e3-4016-9e3d-f0628a503458_ENSG00000040275.12"; exon_number "6"; exon_id "7a85ac07-18e3-4016-9e3d-f0628a503458_ENSG00000040275.12.6";
chr5	/dev/stdin	exon	169021398	169021496	.	+	.	gene_id "7a85ac07-18e3-4016-9e3d-f0628a503458_ENSG00000040275.12"; transcript_id "7a85ac07-18e3-4016-9e3d-f0628a503458_ENSG00000040275.12"; exon_number "7"; exon_id "7a85ac07-18e3-4016-9e3d-f0628a503458_ENSG00000040275.12.7";
chr5	/dev/stdin	CDS	169021398	169021496	.	+	1	gene_id "7a85ac07-18e3-4016-9e3d-f0628a503458_ENSG00000040275.12"; transcript_id "7a85ac07-18e3-4016-9e3d-f0628a503458_ENSG00000040275.12"; exon_number "7"; exon_id "7a85ac07-18e3-4016-9e3d-f0628a503458_ENSG00000040275.12.7";
chr5	/dev/stdin	exon	169021575	169021685	.	+	.	gene_id "7a85ac07-18e3-4016-9e3d-f0628a503458_ENSG00000040275.12"; transcript_id "7a85ac07-18e3-4016-9e3d-f0628a503458_ENSG00000040275.12"; exon_number "8"; exon_id "7a85ac07-18e3-4016-9e3d-f0628a503458_ENSG00000040275.12.8";
chr5	/dev/stdin	CDS	169021575	169021685	.	+	1	gene_id "7a85ac07-18e3-4016-9e3d-f0628a503458_ENSG00000040275.12"; transcript_id "7a85ac07-18e3-4016-9e3d-f0628a503458_ENSG00000040275.12"; exon_number "8"; exon_id "7a85ac07-18e3-4016-9e3d-f0628a503458_ENSG00000040275.12.8";
chr5	/dev/stdin	exon	169023565	169023705	.	+	.	gene_id "7a85ac07-18e3-4016-9e3d-f0628a503458_ENSG00000040275.12"; transcript_id "7a85ac07-18e3-4016-9e3d-f0628a503458_ENSG00000040275.12"; exon_number "9"; exon_id "7a85ac07-18e3-4016-9e3d-f0628a503458_ENSG00000040275.12.9";
chr5	/dev/stdin	CDS	169023565	169023705	.	+	1	gene_id "7a85ac07-18e3-4016-9e3d-f0628a503458_ENSG00000040275.12"; transcript_id "7a85ac07-18e3-4016-9e3d-f0628a503458_ENSG00000040275.12"; exon_number "9"; exon_id "7a85ac07-18e3-4016-9e3d-f0628a503458_ENSG00000040275.12.9";
chr5	/dev/stdin	exon	169025480	169025583	.	+	.	gene_id "7a85ac07-18e3-4016-9e3d-f0628a503458_ENSG00000040275.12"; transcript_id "7a85ac07-18e3-4016-9e3d-f0628a503458_ENSG00000040275.12"; exon_number "10"; exon_id "7a85ac07-18e3-4016-9e3d-f0628a503458_ENSG00000040275.12.10";
chr5	/dev/stdin	CDS	169025480	169025583	.	+	1	gene_id "7a85ac07-18e3-4016-9e3d-f0628a503458_ENSG00000040275.12"; transcript_id "7a85ac07-18e3-4016-9e3d-f0628a503458_ENSG00000040275.12"; exon_number "10"; exon_id "7a85ac07-18e3-4016-9e3d-f0628a503458_ENSG00000040275.12.10";
chr5	/dev/stdin	exon	169025976	169026163	.	+	.	gene_id "7a85ac07-18e3-4016-9e3d-f0628a503458_ENSG00000040275.12"; transcript_id "7a85ac07-18e3-4016-9e3d-f0628a503458_ENSG00000040275.12"; exon_number "11"; exon_id "7a85ac07-18e3-4016-9e3d-f0628a503458_ENSG00000040275.12.11";
chr5	/dev/stdin	CDS	169025976	169026163	.	+	2	gene_id "7a85ac07-18e3-4016-9e3d-f0628a503458_ENSG00000040275.12"; transcript_id "7a85ac07-18e3-4016-9e3d-f0628a503458_ENSG00000040275.12"; exon_number "11"; exon_id "7a85ac07-18e3-4016-9e3d-f0628a503458_ENSG00000040275.12.11";
chr5	/dev/stdin	exon	169028284	169028629	.	+	.	gene_id "7a85ac07-18e3-4016-9e3d-f0628a503458_ENSG00000040275.12"; transcript_id "7a85ac07-18e3-4016-9e3d-f0628a503458_ENSG00000040275.12"; exon_number "12"; exon_id "7a85ac07-18e3-4016-9e3d-f0628a503458_ENSG00000040275.12.12";
chr5	/dev/stdin	CDS	169028284	169028629	.	+	0	gene_id "7a85ac07-18e3-4016-9e3d-f0628a503458_ENSG00000040275.12"; transcript_id "7a85ac07-18e3-4016-9e3d-f0628a503458_ENSG00000040275.12"; exon_number "12"; exon_id "7a85ac07-18e3-4016-9e3d-f0628a503458_ENSG00000040275.12.12";
chr5	/dev/stdin	exon	169031064	169031215	.	+	.	gene_id "7a85ac07-18e3-4016-9e3d-f0628a503458_ENSG00000040275.12"; transcript_id "7a85ac07-18e3-4016-9e3d-f0628a503458_ENSG00000040275.12"; exon_number "13"; exon_id "7a85ac07-18e3-4016-9e3d-f0628a503458_ENSG00000040275.12.13";
chr5	/dev/stdin	CDS	169031064	169031212	.	+	2	gene_id "7a85ac07-18e3-4016-9e3d-f0628a503458_ENSG00000040275.12"; transcript_id "7a85ac07-18e3-4016-9e3d-f0628a503458_ENSG00000040275.12"; exon_number "13"; exon_id "7a85ac07-18e3-4016-9e3d-f0628a503458_ENSG00000040275.12.13";
chr5	/dev/stdin	start_codon	169010743	169010745	.	+	0	gene_id "7a85ac07-18e3-4016-9e3d-f0628a503458_ENSG00000040275.12"; transcript_id "7a85ac07-18e3-4016-9e3d-f0628a503458_ENSG00000040275.12"; exon_number "1"; exon_id "7a85ac07-18e3-4016-9e3d-f0628a503458_ENSG00000040275.12.1";
chr5	/dev/stdin	stop_codon	169031213	169031215	.	+	0	gene_id "7a85ac07-18e3-4016-9e3d-f0628a503458_ENSG00000040275.12"; transcript_id "7a85ac07-18e3-4016-9e3d-f0628a503458_ENSG00000040275.12"; exon_number "13"; exon_id "7a85ac07-18e3-4016-9e3d-f0628a503458_ENSG00000040275.12.13";
chr5	/dev/stdin	transcript	169010743	169018152	.	+	.	gene_id "e0345553-c7da-4765-bc05-a5896f8df1d3_ENSG00000040275.12"; transcript_id "e0345553-c7da-4765-bc05-a5896f8df1d3_ENSG00000040275.12";
chr5	/dev/stdin	exon	169010743	169011170	.	+	.	gene_id "e0345553-c7da-4765-bc05-a5896f8df1d3_ENSG00000040275.12"; transcript_id "e0345553-c7da-4765-bc05-a5896f8df1d3_ENSG00000040275.12"; exon_number "1"; exon_id "e0345553-c7da-4765-bc05-a5896f8df1d3_ENSG00000040275.12.1";
chr5	/dev/stdin	CDS	169010743	169011170	.	+	0	gene_id "e0345553-c7da-4765-bc05-a5896f8df1d3_ENSG00000040275.12"; transcript_id "e0345553-c7da-4765-bc05-a5896f8df1d3_ENSG00000040275.12"; exon_number "1"; exon_id "e0345553-c7da-4765-bc05-a5896f8df1d3_ENSG00000040275.12.1";
chr5	/dev/stdin	exon	169015398	169015579	.	+	.	gene_id "e0345553-c7da-4765-bc05-a5896f8df1d3_ENSG00000040275.12"; transcript_id "e0345553-c7da-4765-bc05-a5896f8df1d3_ENSG00000040275.12"; exon_number "2"; exon_id "e0345553-c7da-4765-bc05-a5896f8df1d3_ENSG00000040275.12.2";
chr5	/dev/stdin	CDS	169015398	169015579	.	+	1	gene_id "e0345553-c7da-4765-bc05-a5896f8df1d3_ENSG00000040275.12"; transcript_id "e0345553-c7da-4765-bc05-a5896f8df1d3_ENSG00000040275.12"; exon_number "2"; exon_id "e0345553-c7da-4765-bc05-a5896f8df1d3_ENSG00000040275.12.2";
chr5	/dev/stdin	exon	169018052	169018152	.	+	.	gene_id "e0345553-c7da-4765-bc05-a5896f8df1d3_ENSG00000040275.12"; transcript_id "e0345553-c7da-4765-bc05-a5896f8df1d3_ENSG00000040275.12"; exon_number "3"; exon_id "e0345553-c7da-4765-bc05-a5896f8df1d3_ENSG00000040275.12.3";
chr5	/dev/stdin	CDS	169018052	169018149	.	+	2	gene_id "e0345553-c7da-4765-bc05-a5896f8df1d3_ENSG00000040275.12"; transcript_id "e0345553-c7da-4765-bc05-a5896f8df1d3_ENSG00000040275.12"; exon_number "3"; exon_id "e0345553-c7da-4765-bc05-a5896f8df1d3_ENSG00000040275.12.3";
chr5	/dev/stdin	start_codon	169010743	169010745	.	+	0	gene_id "e0345553-c7da-4765-bc05-a5896f8df1d3_ENSG00000040275.12"; transcript_id "e0345553-c7da-4765-bc05-a5896f8df1d3_ENSG00000040275.12"; exon_number "1"; exon_id "e0345553-c7da-4765-bc05-a5896f8df1d3_ENSG00000040275.12.1";
chr5	/dev/stdin	stop_codon	169018150	169018152	.	+	0	gene_id "e0345553-c7da-4765-bc05-a5896f8df1d3_ENSG00000040275.12"; transcript_id "e0345553-c7da-4765-bc05-a5896f8df1d3_ENSG00000040275.12"; exon_number "3"; exon_id "e0345553-c7da-4765-bc05-a5896f8df1d3_ENSG00000040275.12.3";
chr5	/dev/stdin	transcript	169288556	169308634	.	-	.	gene_id "e46c84dd-184d-4245-8618-9b653362594b_ENSG00000204767.3"; transcript_id "e46c84dd-184d-4245-8618-9b653362594b_ENSG00000204767.3";
chr5	/dev/stdin	exon	169288556	169291463	.	-	.	gene_id "e46c84dd-184d-4245-8618-9b653362594b_ENSG00000204767.3"; transcript_id "e46c84dd-184d-4245-8618-9b653362594b_ENSG00000204767.3"; exon_number "1"; exon_id "e46c84dd-184d-4245-8618-9b653362594b_ENSG00000204767.3.1";
chr5	/dev/stdin	CDS	169288559	169291463	.	-	1	gene_id "e46c84dd-184d-4245-8618-9b653362594b_ENSG00000204767.3"; transcript_id "e46c84dd-184d-4245-8618-9b653362594b_ENSG00000204767.3"; exon_number "1"; exon_id "e46c84dd-184d-4245-8618-9b653362594b_ENSG00000204767.3.1";
chr5	/dev/stdin	exon	169308372	169308634	.	-	.	gene_id "e46c84dd-184d-4245-8618-9b653362594b_ENSG00000204767.3"; transcript_id "e46c84dd-184d-4245-8618-9b653362594b_ENSG00000204767.3"; exon_number "2"; exon_id "e46c84dd-184d-4245-8618-9b653362594b_ENSG00000204767.3.2";
chr5	/dev/stdin	CDS	169308372	169308634	.	-	0	gene_id "e46c84dd-184d-4245-8618-9b653362594b_ENSG00000204767.3"; transcript_id "e46c84dd-184d-4245-8618-9b653362594b_ENSG00000204767.3"; exon_number "2"; exon_id "e46c84dd-184d-4245-8618-9b653362594b_ENSG00000204767.3.2";
chr5	/dev/stdin	start_codon	169308632	169308634	.	-	0	gene_id "e46c84dd-184d-4245-8618-9b653362594b_ENSG00000204767.3"; transcript_id "e46c84dd-184d-4245-8618-9b653362594b_ENSG00000204767.3"; exon_number "2"; exon_id "e46c84dd-184d-4245-8618-9b653362594b_ENSG00000204767.3.2";
chr5	/dev/stdin	stop_codon	169288556	169288558	.	-	0	gene_id "e46c84dd-184d-4245-8618-9b653362594b_ENSG00000204767.3"; transcript_id "e46c84dd-184d-4245-8618-9b653362594b_ENSG00000204767.3"; exon_number "1"; exon_id "e46c84dd-184d-4245-8618-9b653362594b_ENSG00000204767.3.1";
chr5	/dev/stdin	transcript	169289425	169407452	.	-	.	gene_id "ENST00000377365.3_ENSG00000204767.3"; transcript_id "ENST00000377365.3_ENSG00000204767.3";
chr5	/dev/stdin	exon	169289425	169291463	.	-	.	gene_id "ENST00000377365.3_ENSG00000204767.3"; transcript_id "ENST00000377365.3_ENSG00000204767.3"; exon_number "1"; exon_id "ENST00000377365.3_ENSG00000204767.3.1";
chr5	/dev/stdin	CDS	169289425	169291463	.	-	0	gene_id "ENST00000377365.3_ENSG00000204767.3"; transcript_id "ENST00000377365.3_ENSG00000204767.3"; exon_number "1"; exon_id "ENST00000377365.3_ENSG00000204767.3.1";
chr5	/dev/stdin	exon	169308372	169308446	.	-	.	gene_id "ENST00000377365.3_ENSG00000204767.3"; transcript_id "ENST00000377365.3_ENSG00000204767.3"; exon_number "2"; exon_id "ENST00000377365.3_ENSG00000204767.3.2";
chr5	/dev/stdin	CDS	169308372	169308446	.	-	0	gene_id "ENST00000377365.3_ENSG00000204767.3"; transcript_id "ENST00000377365.3_ENSG00000204767.3"; exon_number "2"; exon_id "ENST00000377365.3_ENSG00000204767.3.2";
chr5	/dev/stdin	exon	169309557	169311820	.	-	.	gene_id "ENST00000377365.3_ENSG00000204767.3"; transcript_id "ENST00000377365.3_ENSG00000204767.3"; exon_number "3"; exon_id "ENST00000377365.3_ENSG00000204767.3.3";
chr5	/dev/stdin	CDS	169309557	169311820	.	-	2	gene_id "ENST00000377365.3_ENSG00000204767.3"; transcript_id "ENST00000377365.3_ENSG00000204767.3"; exon_number "3"; exon_id "ENST00000377365.3_ENSG00000204767.3.3";
chr5	/dev/stdin	exon	169407281	169407452	.	-	.	gene_id "ENST00000377365.3_ENSG00000204767.3"; transcript_id "ENST00000377365.3_ENSG00000204767.3"; exon_number "4"; exon_id "ENST00000377365.3_ENSG00000204767.3.4";
chr5	/dev/stdin	CDS	169407281	169407452	.	-	0	gene_id "ENST00000377365.3_ENSG00000204767.3"; transcript_id "ENST00000377365.3_ENSG00000204767.3"; exon_number "4"; exon_id "ENST00000377365.3_ENSG00000204767.3.4";
chr5	/dev/stdin	start_codon	169407450	169407452	.	-	0	gene_id "ENST00000377365.3_ENSG00000204767.3"; transcript_id "ENST00000377365.3_ENSG00000204767.3"; exon_number "4"; exon_id "ENST00000377365.3_ENSG00000204767.3.4";
chr5	/dev/stdin	transcript	170814804	170820804	.	+	.	gene_id "fc3e32e1-75bd-4a78-bed9-62c7ce5c2155_ENSG00000181163.9"; transcript_id "fc3e32e1-75bd-4a78-bed9-62c7ce5c2155_ENSG00000181163.9";
chr5	/dev/stdin	exon	170814804	170815010	.	+	.	gene_id "fc3e32e1-75bd-4a78-bed9-62c7ce5c2155_ENSG00000181163.9"; transcript_id "fc3e32e1-75bd-4a78-bed9-62c7ce5c2155_ENSG00000181163.9"; exon_number "1"; exon_id "fc3e32e1-75bd-4a78-bed9-62c7ce5c2155_ENSG00000181163.9.1";
chr5	/dev/stdin	CDS	170814804	170815010	.	+	0	gene_id "fc3e32e1-75bd-4a78-bed9-62c7ce5c2155_ENSG00000181163.9"; transcript_id "fc3e32e1-75bd-4a78-bed9-62c7ce5c2155_ENSG00000181163.9"; exon_number "1"; exon_id "fc3e32e1-75bd-4a78-bed9-62c7ce5c2155_ENSG00000181163.9.1";
chr5	/dev/stdin	exon	170817055	170817134	.	+	.	gene_id "fc3e32e1-75bd-4a78-bed9-62c7ce5c2155_ENSG00000181163.9"; transcript_id "fc3e32e1-75bd-4a78-bed9-62c7ce5c2155_ENSG00000181163.9"; exon_number "2"; exon_id "fc3e32e1-75bd-4a78-bed9-62c7ce5c2155_ENSG00000181163.9.2";
chr5	/dev/stdin	CDS	170817055	170817134	.	+	0	gene_id "fc3e32e1-75bd-4a78-bed9-62c7ce5c2155_ENSG00000181163.9"; transcript_id "fc3e32e1-75bd-4a78-bed9-62c7ce5c2155_ENSG00000181163.9"; exon_number "2"; exon_id "fc3e32e1-75bd-4a78-bed9-62c7ce5c2155_ENSG00000181163.9.2";
chr5	/dev/stdin	exon	170818309	170818428	.	+	.	gene_id "fc3e32e1-75bd-4a78-bed9-62c7ce5c2155_ENSG00000181163.9"; transcript_id "fc3e32e1-75bd-4a78-bed9-62c7ce5c2155_ENSG00000181163.9"; exon_number "3"; exon_id "fc3e32e1-75bd-4a78-bed9-62c7ce5c2155_ENSG00000181163.9.3";
chr5	/dev/stdin	CDS	170818309	170818428	.	+	1	gene_id "fc3e32e1-75bd-4a78-bed9-62c7ce5c2155_ENSG00000181163.9"; transcript_id "fc3e32e1-75bd-4a78-bed9-62c7ce5c2155_ENSG00000181163.9"; exon_number "3"; exon_id "fc3e32e1-75bd-4a78-bed9-62c7ce5c2155_ENSG00000181163.9.3";
chr5	/dev/stdin	exon	170818710	170818803	.	+	.	gene_id "fc3e32e1-75bd-4a78-bed9-62c7ce5c2155_ENSG00000181163.9"; transcript_id "fc3e32e1-75bd-4a78-bed9-62c7ce5c2155_ENSG00000181163.9"; exon_number "4"; exon_id "fc3e32e1-75bd-4a78-bed9-62c7ce5c2155_ENSG00000181163.9.4";
chr5	/dev/stdin	CDS	170818710	170818803	.	+	1	gene_id "fc3e32e1-75bd-4a78-bed9-62c7ce5c2155_ENSG00000181163.9"; transcript_id "fc3e32e1-75bd-4a78-bed9-62c7ce5c2155_ENSG00000181163.9"; exon_number "4"; exon_id "fc3e32e1-75bd-4a78-bed9-62c7ce5c2155_ENSG00000181163.9.4";
chr5	/dev/stdin	exon	170819714	170819820	.	+	.	gene_id "fc3e32e1-75bd-4a78-bed9-62c7ce5c2155_ENSG00000181163.9"; transcript_id "fc3e32e1-75bd-4a78-bed9-62c7ce5c2155_ENSG00000181163.9"; exon_number "5"; exon_id "fc3e32e1-75bd-4a78-bed9-62c7ce5c2155_ENSG00000181163.9.5";
chr5	/dev/stdin	CDS	170819714	170819820	.	+	0	gene_id "fc3e32e1-75bd-4a78-bed9-62c7ce5c2155_ENSG00000181163.9"; transcript_id "fc3e32e1-75bd-4a78-bed9-62c7ce5c2155_ENSG00000181163.9"; exon_number "5"; exon_id "fc3e32e1-75bd-4a78-bed9-62c7ce5c2155_ENSG00000181163.9.5";
chr5	/dev/stdin	exon	170819918	170820804	.	+	.	gene_id "fc3e32e1-75bd-4a78-bed9-62c7ce5c2155_ENSG00000181163.9"; transcript_id "fc3e32e1-75bd-4a78-bed9-62c7ce5c2155_ENSG00000181163.9"; exon_number "6"; exon_id "fc3e32e1-75bd-4a78-bed9-62c7ce5c2155_ENSG00000181163.9.6";
chr5	/dev/stdin	CDS	170819918	170820804	.	+	1	gene_id "fc3e32e1-75bd-4a78-bed9-62c7ce5c2155_ENSG00000181163.9"; transcript_id "fc3e32e1-75bd-4a78-bed9-62c7ce5c2155_ENSG00000181163.9"; exon_number "6"; exon_id "fc3e32e1-75bd-4a78-bed9-62c7ce5c2155_ENSG00000181163.9.6";
chr5	/dev/stdin	start_codon	170814804	170814806	.	+	0	gene_id "fc3e32e1-75bd-4a78-bed9-62c7ce5c2155_ENSG00000181163.9"; transcript_id "fc3e32e1-75bd-4a78-bed9-62c7ce5c2155_ENSG00000181163.9"; exon_number "1"; exon_id "fc3e32e1-75bd-4a78-bed9-62c7ce5c2155_ENSG00000181163.9.1";
chr5	/dev/stdin	transcript	170814804	170837887	.	+	.	gene_id "ENST00000296930.5_ENSG00000181163.9"; transcript_id "ENST00000296930.5_ENSG00000181163.9";
chr5	/dev/stdin	exon	170814804	170815010	.	+	.	gene_id "ENST00000296930.5_ENSG00000181163.9"; transcript_id "ENST00000296930.5_ENSG00000181163.9"; exon_number "1"; exon_id "ENST00000296930.5_ENSG00000181163.9.1";
chr5	/dev/stdin	CDS	170814804	170815010	.	+	0	gene_id "ENST00000296930.5_ENSG00000181163.9"; transcript_id "ENST00000296930.5_ENSG00000181163.9"; exon_number "1"; exon_id "ENST00000296930.5_ENSG00000181163.9.1";
chr5	/dev/stdin	exon	170817055	170817134	.	+	.	gene_id "ENST00000296930.5_ENSG00000181163.9"; transcript_id "ENST00000296930.5_ENSG00000181163.9"; exon_number "2"; exon_id "ENST00000296930.5_ENSG00000181163.9.2";
chr5	/dev/stdin	CDS	170817055	170817134	.	+	0	gene_id "ENST00000296930.5_ENSG00000181163.9"; transcript_id "ENST00000296930.5_ENSG00000181163.9"; exon_number "2"; exon_id "ENST00000296930.5_ENSG00000181163.9.2";
chr5	/dev/stdin	exon	170818309	170818428	.	+	.	gene_id "ENST00000296930.5_ENSG00000181163.9"; transcript_id "ENST00000296930.5_ENSG00000181163.9"; exon_number "3"; exon_id "ENST00000296930.5_ENSG00000181163.9.3";
chr5	/dev/stdin	CDS	170818309	170818428	.	+	1	gene_id "ENST00000296930.5_ENSG00000181163.9"; transcript_id "ENST00000296930.5_ENSG00000181163.9"; exon_number "3"; exon_id "ENST00000296930.5_ENSG00000181163.9.3";
chr5	/dev/stdin	exon	170818710	170818803	.	+	.	gene_id "ENST00000296930.5_ENSG00000181163.9"; transcript_id "ENST00000296930.5_ENSG00000181163.9"; exon_number "4"; exon_id "ENST00000296930.5_ENSG00000181163.9.4";
chr5	/dev/stdin	CDS	170818710	170818803	.	+	1	gene_id "ENST00000296930.5_ENSG00000181163.9"; transcript_id "ENST00000296930.5_ENSG00000181163.9"; exon_number "4"; exon_id "ENST00000296930.5_ENSG00000181163.9.4";
chr5	/dev/stdin	exon	170819714	170819820	.	+	.	gene_id "ENST00000296930.5_ENSG00000181163.9"; transcript_id "ENST00000296930.5_ENSG00000181163.9"; exon_number "5"; exon_id "ENST00000296930.5_ENSG00000181163.9.5";
chr5	/dev/stdin	CDS	170819714	170819820	.	+	0	gene_id "ENST00000296930.5_ENSG00000181163.9"; transcript_id "ENST00000296930.5_ENSG00000181163.9"; exon_number "5"; exon_id "ENST00000296930.5_ENSG00000181163.9.5";
chr5	/dev/stdin	exon	170819918	170819982	.	+	.	gene_id "ENST00000296930.5_ENSG00000181163.9"; transcript_id "ENST00000296930.5_ENSG00000181163.9"; exon_number "6"; exon_id "ENST00000296930.5_ENSG00000181163.9.6";
chr5	/dev/stdin	CDS	170819918	170819982	.	+	1	gene_id "ENST00000296930.5_ENSG00000181163.9"; transcript_id "ENST00000296930.5_ENSG00000181163.9"; exon_number "6"; exon_id "ENST00000296930.5_ENSG00000181163.9.6";
chr5	/dev/stdin	exon	170827157	170827214	.	+	.	gene_id "ENST00000296930.5_ENSG00000181163.9"; transcript_id "ENST00000296930.5_ENSG00000181163.9"; exon_number "7"; exon_id "ENST00000296930.5_ENSG00000181163.9.7";
chr5	/dev/stdin	CDS	170827157	170827214	.	+	2	gene_id "ENST00000296930.5_ENSG00000181163.9"; transcript_id "ENST00000296930.5_ENSG00000181163.9"; exon_number "7"; exon_id "ENST00000296930.5_ENSG00000181163.9.7";
chr5	/dev/stdin	exon	170827843	170827929	.	+	.	gene_id "ENST00000296930.5_ENSG00000181163.9"; transcript_id "ENST00000296930.5_ENSG00000181163.9"; exon_number "8"; exon_id "ENST00000296930.5_ENSG00000181163.9.8";
chr5	/dev/stdin	CDS	170827843	170827929	.	+	1	gene_id "ENST00000296930.5_ENSG00000181163.9"; transcript_id "ENST00000296930.5_ENSG00000181163.9"; exon_number "8"; exon_id "ENST00000296930.5_ENSG00000181163.9.8";
chr5	/dev/stdin	exon	170832306	170832407	.	+	.	gene_id "ENST00000296930.5_ENSG00000181163.9"; transcript_id "ENST00000296930.5_ENSG00000181163.9"; exon_number "9"; exon_id "ENST00000296930.5_ENSG00000181163.9.9";
chr5	/dev/stdin	CDS	170832306	170832407	.	+	1	gene_id "ENST00000296930.5_ENSG00000181163.9"; transcript_id "ENST00000296930.5_ENSG00000181163.9"; exon_number "9"; exon_id "ENST00000296930.5_ENSG00000181163.9.9";
chr5	/dev/stdin	exon	170834704	170834778	.	+	.	gene_id "ENST00000296930.5_ENSG00000181163.9"; transcript_id "ENST00000296930.5_ENSG00000181163.9"; exon_number "10"; exon_id "ENST00000296930.5_ENSG00000181163.9.10";
chr5	/dev/stdin	CDS	170834704	170834778	.	+	1	gene_id "ENST00000296930.5_ENSG00000181163.9"; transcript_id "ENST00000296930.5_ENSG00000181163.9"; exon_number "10"; exon_id "ENST00000296930.5_ENSG00000181163.9.10";
chr5	/dev/stdin	exon	170837531	170837887	.	+	.	gene_id "ENST00000296930.5_ENSG00000181163.9"; transcript_id "ENST00000296930.5_ENSG00000181163.9"; exon_number "11"; exon_id "ENST00000296930.5_ENSG00000181163.9.11";
chr5	/dev/stdin	CDS	170837531	170837887	.	+	1	gene_id "ENST00000296930.5_ENSG00000181163.9"; transcript_id "ENST00000296930.5_ENSG00000181163.9"; exon_number "11"; exon_id "ENST00000296930.5_ENSG00000181163.9.11";
chr5	/dev/stdin	start_codon	170814804	170814806	.	+	0	gene_id "ENST00000296930.5_ENSG00000181163.9"; transcript_id "ENST00000296930.5_ENSG00000181163.9"; exon_number "1"; exon_id "ENST00000296930.5_ENSG00000181163.9.1";
chr5	/dev/stdin	transcript	170814804	170837648	.	+	.	gene_id "ENST00000296930.5-1_ENSG00000181163.9"; transcript_id "ENST00000296930.5-1_ENSG00000181163.9";
chr5	/dev/stdin	exon	170814804	170815010	.	+	.	gene_id "ENST00000296930.5-1_ENSG00000181163.9"; transcript_id "ENST00000296930.5-1_ENSG00000181163.9"; exon_number "1"; exon_id "ENST00000296930.5-1_ENSG00000181163.9.1";
chr5	/dev/stdin	CDS	170814804	170815010	.	+	0	gene_id "ENST00000296930.5-1_ENSG00000181163.9"; transcript_id "ENST00000296930.5-1_ENSG00000181163.9"; exon_number "1"; exon_id "ENST00000296930.5-1_ENSG00000181163.9.1";
chr5	/dev/stdin	exon	170817055	170817134	.	+	.	gene_id "ENST00000296930.5-1_ENSG00000181163.9"; transcript_id "ENST00000296930.5-1_ENSG00000181163.9"; exon_number "2"; exon_id "ENST00000296930.5-1_ENSG00000181163.9.2";
chr5	/dev/stdin	CDS	170817055	170817134	.	+	0	gene_id "ENST00000296930.5-1_ENSG00000181163.9"; transcript_id "ENST00000296930.5-1_ENSG00000181163.9"; exon_number "2"; exon_id "ENST00000296930.5-1_ENSG00000181163.9.2";
chr5	/dev/stdin	exon	170818309	170818428	.	+	.	gene_id "ENST00000296930.5-1_ENSG00000181163.9"; transcript_id "ENST00000296930.5-1_ENSG00000181163.9"; exon_number "3"; exon_id "ENST00000296930.5-1_ENSG00000181163.9.3";
chr5	/dev/stdin	CDS	170818309	170818428	.	+	1	gene_id "ENST00000296930.5-1_ENSG00000181163.9"; transcript_id "ENST00000296930.5-1_ENSG00000181163.9"; exon_number "3"; exon_id "ENST00000296930.5-1_ENSG00000181163.9.3";
chr5	/dev/stdin	exon	170818710	170818803	.	+	.	gene_id "ENST00000296930.5-1_ENSG00000181163.9"; transcript_id "ENST00000296930.5-1_ENSG00000181163.9"; exon_number "4"; exon_id "ENST00000296930.5-1_ENSG00000181163.9.4";
chr5	/dev/stdin	CDS	170818710	170818803	.	+	1	gene_id "ENST00000296930.5-1_ENSG00000181163.9"; transcript_id "ENST00000296930.5-1_ENSG00000181163.9"; exon_number "4"; exon_id "ENST00000296930.5-1_ENSG00000181163.9.4";
chr5	/dev/stdin	exon	170819714	170819820	.	+	.	gene_id "ENST00000296930.5-1_ENSG00000181163.9"; transcript_id "ENST00000296930.5-1_ENSG00000181163.9"; exon_number "5"; exon_id "ENST00000296930.5-1_ENSG00000181163.9.5";
chr5	/dev/stdin	CDS	170819714	170819820	.	+	0	gene_id "ENST00000296930.5-1_ENSG00000181163.9"; transcript_id "ENST00000296930.5-1_ENSG00000181163.9"; exon_number "5"; exon_id "ENST00000296930.5-1_ENSG00000181163.9.5";
chr5	/dev/stdin	exon	170819918	170819982	.	+	.	gene_id "ENST00000296930.5-1_ENSG00000181163.9"; transcript_id "ENST00000296930.5-1_ENSG00000181163.9"; exon_number "6"; exon_id "ENST00000296930.5-1_ENSG00000181163.9.6";
chr5	/dev/stdin	CDS	170819918	170819982	.	+	1	gene_id "ENST00000296930.5-1_ENSG00000181163.9"; transcript_id "ENST00000296930.5-1_ENSG00000181163.9"; exon_number "6"; exon_id "ENST00000296930.5-1_ENSG00000181163.9.6";
chr5	/dev/stdin	exon	170827157	170827214	.	+	.	gene_id "ENST00000296930.5-1_ENSG00000181163.9"; transcript_id "ENST00000296930.5-1_ENSG00000181163.9"; exon_number "7"; exon_id "ENST00000296930.5-1_ENSG00000181163.9.7";
chr5	/dev/stdin	CDS	170827157	170827214	.	+	2	gene_id "ENST00000296930.5-1_ENSG00000181163.9"; transcript_id "ENST00000296930.5-1_ENSG00000181163.9"; exon_number "7"; exon_id "ENST00000296930.5-1_ENSG00000181163.9.7";
chr5	/dev/stdin	exon	170827843	170827929	.	+	.	gene_id "ENST00000296930.5-1_ENSG00000181163.9"; transcript_id "ENST00000296930.5-1_ENSG00000181163.9"; exon_number "8"; exon_id "ENST00000296930.5-1_ENSG00000181163.9.8";
chr5	/dev/stdin	CDS	170827843	170827929	.	+	1	gene_id "ENST00000296930.5-1_ENSG00000181163.9"; transcript_id "ENST00000296930.5-1_ENSG00000181163.9"; exon_number "8"; exon_id "ENST00000296930.5-1_ENSG00000181163.9.8";
chr5	/dev/stdin	exon	170832306	170832407	.	+	.	gene_id "ENST00000296930.5-1_ENSG00000181163.9"; transcript_id "ENST00000296930.5-1_ENSG00000181163.9"; exon_number "9"; exon_id "ENST00000296930.5-1_ENSG00000181163.9.9";
chr5	/dev/stdin	CDS	170832306	170832407	.	+	1	gene_id "ENST00000296930.5-1_ENSG00000181163.9"; transcript_id "ENST00000296930.5-1_ENSG00000181163.9"; exon_number "9"; exon_id "ENST00000296930.5-1_ENSG00000181163.9.9";
chr5	/dev/stdin	exon	170834704	170834778	.	+	.	gene_id "ENST00000296930.5-1_ENSG00000181163.9"; transcript_id "ENST00000296930.5-1_ENSG00000181163.9"; exon_number "10"; exon_id "ENST00000296930.5-1_ENSG00000181163.9.10";
chr5	/dev/stdin	CDS	170834704	170834778	.	+	1	gene_id "ENST00000296930.5-1_ENSG00000181163.9"; transcript_id "ENST00000296930.5-1_ENSG00000181163.9"; exon_number "10"; exon_id "ENST00000296930.5-1_ENSG00000181163.9.10";
chr5	/dev/stdin	exon	170837531	170837648	.	+	.	gene_id "ENST00000296930.5-1_ENSG00000181163.9"; transcript_id "ENST00000296930.5-1_ENSG00000181163.9"; exon_number "11"; exon_id "ENST00000296930.5-1_ENSG00000181163.9.11";
chr5	/dev/stdin	CDS	170837531	170837645	.	+	1	gene_id "ENST00000296930.5-1_ENSG00000181163.9"; transcript_id "ENST00000296930.5-1_ENSG00000181163.9"; exon_number "11"; exon_id "ENST00000296930.5-1_ENSG00000181163.9.11";
chr5	/dev/stdin	start_codon	170814804	170814806	.	+	0	gene_id "ENST00000296930.5-1_ENSG00000181163.9"; transcript_id "ENST00000296930.5-1_ENSG00000181163.9"; exon_number "1"; exon_id "ENST00000296930.5-1_ENSG00000181163.9.1";
chr5	/dev/stdin	stop_codon	170837646	170837648	.	+	0	gene_id "ENST00000296930.5-1_ENSG00000181163.9"; transcript_id "ENST00000296930.5-1_ENSG00000181163.9"; exon_number "11"; exon_id "ENST00000296930.5-1_ENSG00000181163.9.11";
chr5	/dev/stdin	transcript	170814804	170837887	.	+	.	gene_id "ENST00000351986.6_ENSG00000181163.9"; transcript_id "ENST00000351986.6_ENSG00000181163.9";
chr5	/dev/stdin	exon	170814804	170815010	.	+	.	gene_id "ENST00000351986.6_ENSG00000181163.9"; transcript_id "ENST00000351986.6_ENSG00000181163.9"; exon_number "1"; exon_id "ENST00000351986.6_ENSG00000181163.9.1";
chr5	/dev/stdin	CDS	170814804	170815010	.	+	0	gene_id "ENST00000351986.6_ENSG00000181163.9"; transcript_id "ENST00000351986.6_ENSG00000181163.9"; exon_number "1"; exon_id "ENST00000351986.6_ENSG00000181163.9.1";
chr5	/dev/stdin	exon	170817055	170817134	.	+	.	gene_id "ENST00000351986.6_ENSG00000181163.9"; transcript_id "ENST00000351986.6_ENSG00000181163.9"; exon_number "2"; exon_id "ENST00000351986.6_ENSG00000181163.9.2";
chr5	/dev/stdin	CDS	170817055	170817134	.	+	0	gene_id "ENST00000351986.6_ENSG00000181163.9"; transcript_id "ENST00000351986.6_ENSG00000181163.9"; exon_number "2"; exon_id "ENST00000351986.6_ENSG00000181163.9.2";
chr5	/dev/stdin	exon	170818309	170818428	.	+	.	gene_id "ENST00000351986.6_ENSG00000181163.9"; transcript_id "ENST00000351986.6_ENSG00000181163.9"; exon_number "3"; exon_id "ENST00000351986.6_ENSG00000181163.9.3";
chr5	/dev/stdin	CDS	170818309	170818428	.	+	1	gene_id "ENST00000351986.6_ENSG00000181163.9"; transcript_id "ENST00000351986.6_ENSG00000181163.9"; exon_number "3"; exon_id "ENST00000351986.6_ENSG00000181163.9.3";
chr5	/dev/stdin	exon	170818710	170818803	.	+	.	gene_id "ENST00000351986.6_ENSG00000181163.9"; transcript_id "ENST00000351986.6_ENSG00000181163.9"; exon_number "4"; exon_id "ENST00000351986.6_ENSG00000181163.9.4";
chr5	/dev/stdin	CDS	170818710	170818803	.	+	1	gene_id "ENST00000351986.6_ENSG00000181163.9"; transcript_id "ENST00000351986.6_ENSG00000181163.9"; exon_number "4"; exon_id "ENST00000351986.6_ENSG00000181163.9.4";
chr5	/dev/stdin	exon	170819714	170819820	.	+	.	gene_id "ENST00000351986.6_ENSG00000181163.9"; transcript_id "ENST00000351986.6_ENSG00000181163.9"; exon_number "5"; exon_id "ENST00000351986.6_ENSG00000181163.9.5";
chr5	/dev/stdin	CDS	170819714	170819820	.	+	0	gene_id "ENST00000351986.6_ENSG00000181163.9"; transcript_id "ENST00000351986.6_ENSG00000181163.9"; exon_number "5"; exon_id "ENST00000351986.6_ENSG00000181163.9.5";
chr5	/dev/stdin	exon	170819918	170819982	.	+	.	gene_id "ENST00000351986.6_ENSG00000181163.9"; transcript_id "ENST00000351986.6_ENSG00000181163.9"; exon_number "6"; exon_id "ENST00000351986.6_ENSG00000181163.9.6";
chr5	/dev/stdin	CDS	170819918	170819982	.	+	1	gene_id "ENST00000351986.6_ENSG00000181163.9"; transcript_id "ENST00000351986.6_ENSG00000181163.9"; exon_number "6"; exon_id "ENST00000351986.6_ENSG00000181163.9.6";
chr5	/dev/stdin	exon	170827157	170827214	.	+	.	gene_id "ENST00000351986.6_ENSG00000181163.9"; transcript_id "ENST00000351986.6_ENSG00000181163.9"; exon_number "7"; exon_id "ENST00000351986.6_ENSG00000181163.9.7";
chr5	/dev/stdin	CDS	170827157	170827214	.	+	2	gene_id "ENST00000351986.6_ENSG00000181163.9"; transcript_id "ENST00000351986.6_ENSG00000181163.9"; exon_number "7"; exon_id "ENST00000351986.6_ENSG00000181163.9.7";
chr5	/dev/stdin	exon	170832306	170832407	.	+	.	gene_id "ENST00000351986.6_ENSG00000181163.9"; transcript_id "ENST00000351986.6_ENSG00000181163.9"; exon_number "8"; exon_id "ENST00000351986.6_ENSG00000181163.9.8";
chr5	/dev/stdin	CDS	170832306	170832407	.	+	1	gene_id "ENST00000351986.6_ENSG00000181163.9"; transcript_id "ENST00000351986.6_ENSG00000181163.9"; exon_number "8"; exon_id "ENST00000351986.6_ENSG00000181163.9.8";
chr5	/dev/stdin	exon	170834704	170834778	.	+	.	gene_id "ENST00000351986.6_ENSG00000181163.9"; transcript_id "ENST00000351986.6_ENSG00000181163.9"; exon_number "9"; exon_id "ENST00000351986.6_ENSG00000181163.9.9";
chr5	/dev/stdin	CDS	170834704	170834778	.	+	1	gene_id "ENST00000351986.6_ENSG00000181163.9"; transcript_id "ENST00000351986.6_ENSG00000181163.9"; exon_number "9"; exon_id "ENST00000351986.6_ENSG00000181163.9.9";
chr5	/dev/stdin	exon	170837531	170837887	.	+	.	gene_id "ENST00000351986.6_ENSG00000181163.9"; transcript_id "ENST00000351986.6_ENSG00000181163.9"; exon_number "10"; exon_id "ENST00000351986.6_ENSG00000181163.9.10";
chr5	/dev/stdin	CDS	170837531	170837887	.	+	1	gene_id "ENST00000351986.6_ENSG00000181163.9"; transcript_id "ENST00000351986.6_ENSG00000181163.9"; exon_number "10"; exon_id "ENST00000351986.6_ENSG00000181163.9.10";
chr5	/dev/stdin	start_codon	170814804	170814806	.	+	0	gene_id "ENST00000351986.6_ENSG00000181163.9"; transcript_id "ENST00000351986.6_ENSG00000181163.9"; exon_number "1"; exon_id "ENST00000351986.6_ENSG00000181163.9.1";
chr5	/dev/stdin	transcript	170814804	170837648	.	+	.	gene_id "ENST00000351986.6-1_ENSG00000181163.9"; transcript_id "ENST00000351986.6-1_ENSG00000181163.9";
chr5	/dev/stdin	exon	170814804	170815010	.	+	.	gene_id "ENST00000351986.6-1_ENSG00000181163.9"; transcript_id "ENST00000351986.6-1_ENSG00000181163.9"; exon_number "1"; exon_id "ENST00000351986.6-1_ENSG00000181163.9.1";
chr5	/dev/stdin	CDS	170814804	170815010	.	+	0	gene_id "ENST00000351986.6-1_ENSG00000181163.9"; transcript_id "ENST00000351986.6-1_ENSG00000181163.9"; exon_number "1"; exon_id "ENST00000351986.6-1_ENSG00000181163.9.1";
chr5	/dev/stdin	exon	170817055	170817134	.	+	.	gene_id "ENST00000351986.6-1_ENSG00000181163.9"; transcript_id "ENST00000351986.6-1_ENSG00000181163.9"; exon_number "2"; exon_id "ENST00000351986.6-1_ENSG00000181163.9.2";
chr5	/dev/stdin	CDS	170817055	170817134	.	+	0	gene_id "ENST00000351986.6-1_ENSG00000181163.9"; transcript_id "ENST00000351986.6-1_ENSG00000181163.9"; exon_number "2"; exon_id "ENST00000351986.6-1_ENSG00000181163.9.2";
chr5	/dev/stdin	exon	170818309	170818428	.	+	.	gene_id "ENST00000351986.6-1_ENSG00000181163.9"; transcript_id "ENST00000351986.6-1_ENSG00000181163.9"; exon_number "3"; exon_id "ENST00000351986.6-1_ENSG00000181163.9.3";
chr5	/dev/stdin	CDS	170818309	170818428	.	+	1	gene_id "ENST00000351986.6-1_ENSG00000181163.9"; transcript_id "ENST00000351986.6-1_ENSG00000181163.9"; exon_number "3"; exon_id "ENST00000351986.6-1_ENSG00000181163.9.3";
chr5	/dev/stdin	exon	170818710	170818803	.	+	.	gene_id "ENST00000351986.6-1_ENSG00000181163.9"; transcript_id "ENST00000351986.6-1_ENSG00000181163.9"; exon_number "4"; exon_id "ENST00000351986.6-1_ENSG00000181163.9.4";
chr5	/dev/stdin	CDS	170818710	170818803	.	+	1	gene_id "ENST00000351986.6-1_ENSG00000181163.9"; transcript_id "ENST00000351986.6-1_ENSG00000181163.9"; exon_number "4"; exon_id "ENST00000351986.6-1_ENSG00000181163.9.4";
chr5	/dev/stdin	exon	170819714	170819820	.	+	.	gene_id "ENST00000351986.6-1_ENSG00000181163.9"; transcript_id "ENST00000351986.6-1_ENSG00000181163.9"; exon_number "5"; exon_id "ENST00000351986.6-1_ENSG00000181163.9.5";
chr5	/dev/stdin	CDS	170819714	170819820	.	+	0	gene_id "ENST00000351986.6-1_ENSG00000181163.9"; transcript_id "ENST00000351986.6-1_ENSG00000181163.9"; exon_number "5"; exon_id "ENST00000351986.6-1_ENSG00000181163.9.5";
chr5	/dev/stdin	exon	170819918	170819982	.	+	.	gene_id "ENST00000351986.6-1_ENSG00000181163.9"; transcript_id "ENST00000351986.6-1_ENSG00000181163.9"; exon_number "6"; exon_id "ENST00000351986.6-1_ENSG00000181163.9.6";
chr5	/dev/stdin	CDS	170819918	170819982	.	+	1	gene_id "ENST00000351986.6-1_ENSG00000181163.9"; transcript_id "ENST00000351986.6-1_ENSG00000181163.9"; exon_number "6"; exon_id "ENST00000351986.6-1_ENSG00000181163.9.6";
chr5	/dev/stdin	exon	170827157	170827214	.	+	.	gene_id "ENST00000351986.6-1_ENSG00000181163.9"; transcript_id "ENST00000351986.6-1_ENSG00000181163.9"; exon_number "7"; exon_id "ENST00000351986.6-1_ENSG00000181163.9.7";
chr5	/dev/stdin	CDS	170827157	170827214	.	+	2	gene_id "ENST00000351986.6-1_ENSG00000181163.9"; transcript_id "ENST00000351986.6-1_ENSG00000181163.9"; exon_number "7"; exon_id "ENST00000351986.6-1_ENSG00000181163.9.7";
chr5	/dev/stdin	exon	170832306	170832407	.	+	.	gene_id "ENST00000351986.6-1_ENSG00000181163.9"; transcript_id "ENST00000351986.6-1_ENSG00000181163.9"; exon_number "8"; exon_id "ENST00000351986.6-1_ENSG00000181163.9.8";
chr5	/dev/stdin	CDS	170832306	170832407	.	+	1	gene_id "ENST00000351986.6-1_ENSG00000181163.9"; transcript_id "ENST00000351986.6-1_ENSG00000181163.9"; exon_number "8"; exon_id "ENST00000351986.6-1_ENSG00000181163.9.8";
chr5	/dev/stdin	exon	170834704	170834778	.	+	.	gene_id "ENST00000351986.6-1_ENSG00000181163.9"; transcript_id "ENST00000351986.6-1_ENSG00000181163.9"; exon_number "9"; exon_id "ENST00000351986.6-1_ENSG00000181163.9.9";
chr5	/dev/stdin	CDS	170834704	170834778	.	+	1	gene_id "ENST00000351986.6-1_ENSG00000181163.9"; transcript_id "ENST00000351986.6-1_ENSG00000181163.9"; exon_number "9"; exon_id "ENST00000351986.6-1_ENSG00000181163.9.9";
chr5	/dev/stdin	exon	170837531	170837648	.	+	.	gene_id "ENST00000351986.6-1_ENSG00000181163.9"; transcript_id "ENST00000351986.6-1_ENSG00000181163.9"; exon_number "10"; exon_id "ENST00000351986.6-1_ENSG00000181163.9.10";
chr5	/dev/stdin	CDS	170837531	170837645	.	+	1	gene_id "ENST00000351986.6-1_ENSG00000181163.9"; transcript_id "ENST00000351986.6-1_ENSG00000181163.9"; exon_number "10"; exon_id "ENST00000351986.6-1_ENSG00000181163.9.10";
chr5	/dev/stdin	start_codon	170814804	170814806	.	+	0	gene_id "ENST00000351986.6-1_ENSG00000181163.9"; transcript_id "ENST00000351986.6-1_ENSG00000181163.9"; exon_number "1"; exon_id "ENST00000351986.6-1_ENSG00000181163.9.1";
chr5	/dev/stdin	stop_codon	170837646	170837648	.	+	0	gene_id "ENST00000351986.6-1_ENSG00000181163.9"; transcript_id "ENST00000351986.6-1_ENSG00000181163.9"; exon_number "10"; exon_id "ENST00000351986.6-1_ENSG00000181163.9.10";
chr5	/dev/stdin	transcript	170814653	170837887	.	+	.	gene_id "ENST00000351986.6-2_ENSG00000181163.9"; transcript_id "ENST00000351986.6-2_ENSG00000181163.9";
chr5	/dev/stdin	exon	170814653	170815010	.	+	.	gene_id "ENST00000351986.6-2_ENSG00000181163.9"; transcript_id "ENST00000351986.6-2_ENSG00000181163.9"; exon_number "1"; exon_id "ENST00000351986.6-2_ENSG00000181163.9.1";
chr5	/dev/stdin	CDS	170814653	170815010	.	+	0	gene_id "ENST00000351986.6-2_ENSG00000181163.9"; transcript_id "ENST00000351986.6-2_ENSG00000181163.9"; exon_number "1"; exon_id "ENST00000351986.6-2_ENSG00000181163.9.1";
chr5	/dev/stdin	exon	170817055	170817134	.	+	.	gene_id "ENST00000351986.6-2_ENSG00000181163.9"; transcript_id "ENST00000351986.6-2_ENSG00000181163.9"; exon_number "2"; exon_id "ENST00000351986.6-2_ENSG00000181163.9.2";
chr5	/dev/stdin	CDS	170817055	170817134	.	+	2	gene_id "ENST00000351986.6-2_ENSG00000181163.9"; transcript_id "ENST00000351986.6-2_ENSG00000181163.9"; exon_number "2"; exon_id "ENST00000351986.6-2_ENSG00000181163.9.2";
chr5	/dev/stdin	exon	170818309	170818428	.	+	.	gene_id "ENST00000351986.6-2_ENSG00000181163.9"; transcript_id "ENST00000351986.6-2_ENSG00000181163.9"; exon_number "3"; exon_id "ENST00000351986.6-2_ENSG00000181163.9.3";
chr5	/dev/stdin	CDS	170818309	170818428	.	+	0	gene_id "ENST00000351986.6-2_ENSG00000181163.9"; transcript_id "ENST00000351986.6-2_ENSG00000181163.9"; exon_number "3"; exon_id "ENST00000351986.6-2_ENSG00000181163.9.3";
chr5	/dev/stdin	exon	170818710	170818803	.	+	.	gene_id "ENST00000351986.6-2_ENSG00000181163.9"; transcript_id "ENST00000351986.6-2_ENSG00000181163.9"; exon_number "4"; exon_id "ENST00000351986.6-2_ENSG00000181163.9.4";
chr5	/dev/stdin	CDS	170818710	170818803	.	+	0	gene_id "ENST00000351986.6-2_ENSG00000181163.9"; transcript_id "ENST00000351986.6-2_ENSG00000181163.9"; exon_number "4"; exon_id "ENST00000351986.6-2_ENSG00000181163.9.4";
chr5	/dev/stdin	exon	170819714	170819820	.	+	.	gene_id "ENST00000351986.6-2_ENSG00000181163.9"; transcript_id "ENST00000351986.6-2_ENSG00000181163.9"; exon_number "5"; exon_id "ENST00000351986.6-2_ENSG00000181163.9.5";
chr5	/dev/stdin	CDS	170819714	170819820	.	+	2	gene_id "ENST00000351986.6-2_ENSG00000181163.9"; transcript_id "ENST00000351986.6-2_ENSG00000181163.9"; exon_number "5"; exon_id "ENST00000351986.6-2_ENSG00000181163.9.5";
chr5	/dev/stdin	exon	170819918	170819982	.	+	.	gene_id "ENST00000351986.6-2_ENSG00000181163.9"; transcript_id "ENST00000351986.6-2_ENSG00000181163.9"; exon_number "6"; exon_id "ENST00000351986.6-2_ENSG00000181163.9.6";
chr5	/dev/stdin	CDS	170819918	170819982	.	+	0	gene_id "ENST00000351986.6-2_ENSG00000181163.9"; transcript_id "ENST00000351986.6-2_ENSG00000181163.9"; exon_number "6"; exon_id "ENST00000351986.6-2_ENSG00000181163.9.6";
chr5	/dev/stdin	exon	170827157	170827214	.	+	.	gene_id "ENST00000351986.6-2_ENSG00000181163.9"; transcript_id "ENST00000351986.6-2_ENSG00000181163.9"; exon_number "7"; exon_id "ENST00000351986.6-2_ENSG00000181163.9.7";
chr5	/dev/stdin	CDS	170827157	170827214	.	+	1	gene_id "ENST00000351986.6-2_ENSG00000181163.9"; transcript_id "ENST00000351986.6-2_ENSG00000181163.9"; exon_number "7"; exon_id "ENST00000351986.6-2_ENSG00000181163.9.7";
chr5	/dev/stdin	exon	170832306	170832407	.	+	.	gene_id "ENST00000351986.6-2_ENSG00000181163.9"; transcript_id "ENST00000351986.6-2_ENSG00000181163.9"; exon_number "8"; exon_id "ENST00000351986.6-2_ENSG00000181163.9.8";
chr5	/dev/stdin	CDS	170832306	170832407	.	+	0	gene_id "ENST00000351986.6-2_ENSG00000181163.9"; transcript_id "ENST00000351986.6-2_ENSG00000181163.9"; exon_number "8"; exon_id "ENST00000351986.6-2_ENSG00000181163.9.8";
chr5	/dev/stdin	exon	170834704	170834778	.	+	.	gene_id "ENST00000351986.6-2_ENSG00000181163.9"; transcript_id "ENST00000351986.6-2_ENSG00000181163.9"; exon_number "9"; exon_id "ENST00000351986.6-2_ENSG00000181163.9.9";
chr5	/dev/stdin	CDS	170834704	170834778	.	+	0	gene_id "ENST00000351986.6-2_ENSG00000181163.9"; transcript_id "ENST00000351986.6-2_ENSG00000181163.9"; exon_number "9"; exon_id "ENST00000351986.6-2_ENSG00000181163.9.9";
chr5	/dev/stdin	exon	170837531	170837887	.	+	.	gene_id "ENST00000351986.6-2_ENSG00000181163.9"; transcript_id "ENST00000351986.6-2_ENSG00000181163.9"; exon_number "10"; exon_id "ENST00000351986.6-2_ENSG00000181163.9.10";
chr5	/dev/stdin	CDS	170837531	170837884	.	+	0	gene_id "ENST00000351986.6-2_ENSG00000181163.9"; transcript_id "ENST00000351986.6-2_ENSG00000181163.9"; exon_number "10"; exon_id "ENST00000351986.6-2_ENSG00000181163.9.10";
chr5	/dev/stdin	start_codon	170814653	170814655	.	+	0	gene_id "ENST00000351986.6-2_ENSG00000181163.9"; transcript_id "ENST00000351986.6-2_ENSG00000181163.9"; exon_number "1"; exon_id "ENST00000351986.6-2_ENSG00000181163.9.1";
chr5	/dev/stdin	stop_codon	170837885	170837887	.	+	0	gene_id "ENST00000351986.6-2_ENSG00000181163.9"; transcript_id "ENST00000351986.6-2_ENSG00000181163.9"; exon_number "10"; exon_id "ENST00000351986.6-2_ENSG00000181163.9.10";
chr5	/dev/stdin	transcript	170814804	170833731	.	+	.	gene_id "ENST00000393820.2_ENSG00000181163.9"; transcript_id "ENST00000393820.2_ENSG00000181163.9";
chr5	/dev/stdin	exon	170814804	170815010	.	+	.	gene_id "ENST00000393820.2_ENSG00000181163.9"; transcript_id "ENST00000393820.2_ENSG00000181163.9"; exon_number "1"; exon_id "ENST00000393820.2_ENSG00000181163.9.1";
chr5	/dev/stdin	CDS	170814804	170815010	.	+	0	gene_id "ENST00000393820.2_ENSG00000181163.9"; transcript_id "ENST00000393820.2_ENSG00000181163.9"; exon_number "1"; exon_id "ENST00000393820.2_ENSG00000181163.9.1";
chr5	/dev/stdin	exon	170817055	170817134	.	+	.	gene_id "ENST00000393820.2_ENSG00000181163.9"; transcript_id "ENST00000393820.2_ENSG00000181163.9"; exon_number "2"; exon_id "ENST00000393820.2_ENSG00000181163.9.2";
chr5	/dev/stdin	CDS	170817055	170817134	.	+	0	gene_id "ENST00000393820.2_ENSG00000181163.9"; transcript_id "ENST00000393820.2_ENSG00000181163.9"; exon_number "2"; exon_id "ENST00000393820.2_ENSG00000181163.9.2";
chr5	/dev/stdin	exon	170818309	170818428	.	+	.	gene_id "ENST00000393820.2_ENSG00000181163.9"; transcript_id "ENST00000393820.2_ENSG00000181163.9"; exon_number "3"; exon_id "ENST00000393820.2_ENSG00000181163.9.3";
chr5	/dev/stdin	CDS	170818309	170818428	.	+	1	gene_id "ENST00000393820.2_ENSG00000181163.9"; transcript_id "ENST00000393820.2_ENSG00000181163.9"; exon_number "3"; exon_id "ENST00000393820.2_ENSG00000181163.9.3";
chr5	/dev/stdin	exon	170818710	170818803	.	+	.	gene_id "ENST00000393820.2_ENSG00000181163.9"; transcript_id "ENST00000393820.2_ENSG00000181163.9"; exon_number "4"; exon_id "ENST00000393820.2_ENSG00000181163.9.4";
chr5	/dev/stdin	CDS	170818710	170818803	.	+	1	gene_id "ENST00000393820.2_ENSG00000181163.9"; transcript_id "ENST00000393820.2_ENSG00000181163.9"; exon_number "4"; exon_id "ENST00000393820.2_ENSG00000181163.9.4";
chr5	/dev/stdin	exon	170819714	170819820	.	+	.	gene_id "ENST00000393820.2_ENSG00000181163.9"; transcript_id "ENST00000393820.2_ENSG00000181163.9"; exon_number "5"; exon_id "ENST00000393820.2_ENSG00000181163.9.5";
chr5	/dev/stdin	CDS	170819714	170819820	.	+	0	gene_id "ENST00000393820.2_ENSG00000181163.9"; transcript_id "ENST00000393820.2_ENSG00000181163.9"; exon_number "5"; exon_id "ENST00000393820.2_ENSG00000181163.9.5";
chr5	/dev/stdin	exon	170819918	170819982	.	+	.	gene_id "ENST00000393820.2_ENSG00000181163.9"; transcript_id "ENST00000393820.2_ENSG00000181163.9"; exon_number "6"; exon_id "ENST00000393820.2_ENSG00000181163.9.6";
chr5	/dev/stdin	CDS	170819918	170819982	.	+	1	gene_id "ENST00000393820.2_ENSG00000181163.9"; transcript_id "ENST00000393820.2_ENSG00000181163.9"; exon_number "6"; exon_id "ENST00000393820.2_ENSG00000181163.9.6";
chr5	/dev/stdin	exon	170827157	170827214	.	+	.	gene_id "ENST00000393820.2_ENSG00000181163.9"; transcript_id "ENST00000393820.2_ENSG00000181163.9"; exon_number "7"; exon_id "ENST00000393820.2_ENSG00000181163.9.7";
chr5	/dev/stdin	CDS	170827157	170827214	.	+	2	gene_id "ENST00000393820.2_ENSG00000181163.9"; transcript_id "ENST00000393820.2_ENSG00000181163.9"; exon_number "7"; exon_id "ENST00000393820.2_ENSG00000181163.9.7";
chr5	/dev/stdin	exon	170827843	170827929	.	+	.	gene_id "ENST00000393820.2_ENSG00000181163.9"; transcript_id "ENST00000393820.2_ENSG00000181163.9"; exon_number "8"; exon_id "ENST00000393820.2_ENSG00000181163.9.8";
chr5	/dev/stdin	CDS	170827843	170827929	.	+	1	gene_id "ENST00000393820.2_ENSG00000181163.9"; transcript_id "ENST00000393820.2_ENSG00000181163.9"; exon_number "8"; exon_id "ENST00000393820.2_ENSG00000181163.9.8";
chr5	/dev/stdin	exon	170832306	170832407	.	+	.	gene_id "ENST00000393820.2_ENSG00000181163.9"; transcript_id "ENST00000393820.2_ENSG00000181163.9"; exon_number "9"; exon_id "ENST00000393820.2_ENSG00000181163.9.9";
chr5	/dev/stdin	CDS	170832306	170832407	.	+	1	gene_id "ENST00000393820.2_ENSG00000181163.9"; transcript_id "ENST00000393820.2_ENSG00000181163.9"; exon_number "9"; exon_id "ENST00000393820.2_ENSG00000181163.9.9";
chr5	/dev/stdin	exon	170833401	170833731	.	+	.	gene_id "ENST00000393820.2_ENSG00000181163.9"; transcript_id "ENST00000393820.2_ENSG00000181163.9"; exon_number "10"; exon_id "ENST00000393820.2_ENSG00000181163.9.10";
chr5	/dev/stdin	CDS	170833401	170833728	.	+	1	gene_id "ENST00000393820.2_ENSG00000181163.9"; transcript_id "ENST00000393820.2_ENSG00000181163.9"; exon_number "10"; exon_id "ENST00000393820.2_ENSG00000181163.9.10";
chr5	/dev/stdin	start_codon	170814804	170814806	.	+	0	gene_id "ENST00000393820.2_ENSG00000181163.9"; transcript_id "ENST00000393820.2_ENSG00000181163.9"; exon_number "1"; exon_id "ENST00000393820.2_ENSG00000181163.9.1";
chr5	/dev/stdin	stop_codon	170833729	170833731	.	+	0	gene_id "ENST00000393820.2_ENSG00000181163.9"; transcript_id "ENST00000393820.2_ENSG00000181163.9"; exon_number "10"; exon_id "ENST00000393820.2_ENSG00000181163.9.10";
chr5	/dev/stdin	transcript	170814804	170833548	.	+	.	gene_id "ENST00000393820.2-1_ENSG00000181163.9"; transcript_id "ENST00000393820.2-1_ENSG00000181163.9";
chr5	/dev/stdin	exon	170814804	170815010	.	+	.	gene_id "ENST00000393820.2-1_ENSG00000181163.9"; transcript_id "ENST00000393820.2-1_ENSG00000181163.9"; exon_number "1"; exon_id "ENST00000393820.2-1_ENSG00000181163.9.1";
chr5	/dev/stdin	CDS	170814804	170815010	.	+	0	gene_id "ENST00000393820.2-1_ENSG00000181163.9"; transcript_id "ENST00000393820.2-1_ENSG00000181163.9"; exon_number "1"; exon_id "ENST00000393820.2-1_ENSG00000181163.9.1";
chr5	/dev/stdin	exon	170817055	170817134	.	+	.	gene_id "ENST00000393820.2-1_ENSG00000181163.9"; transcript_id "ENST00000393820.2-1_ENSG00000181163.9"; exon_number "2"; exon_id "ENST00000393820.2-1_ENSG00000181163.9.2";
chr5	/dev/stdin	CDS	170817055	170817134	.	+	0	gene_id "ENST00000393820.2-1_ENSG00000181163.9"; transcript_id "ENST00000393820.2-1_ENSG00000181163.9"; exon_number "2"; exon_id "ENST00000393820.2-1_ENSG00000181163.9.2";
chr5	/dev/stdin	exon	170818309	170818428	.	+	.	gene_id "ENST00000393820.2-1_ENSG00000181163.9"; transcript_id "ENST00000393820.2-1_ENSG00000181163.9"; exon_number "3"; exon_id "ENST00000393820.2-1_ENSG00000181163.9.3";
chr5	/dev/stdin	CDS	170818309	170818428	.	+	1	gene_id "ENST00000393820.2-1_ENSG00000181163.9"; transcript_id "ENST00000393820.2-1_ENSG00000181163.9"; exon_number "3"; exon_id "ENST00000393820.2-1_ENSG00000181163.9.3";
chr5	/dev/stdin	exon	170818710	170818803	.	+	.	gene_id "ENST00000393820.2-1_ENSG00000181163.9"; transcript_id "ENST00000393820.2-1_ENSG00000181163.9"; exon_number "4"; exon_id "ENST00000393820.2-1_ENSG00000181163.9.4";
chr5	/dev/stdin	CDS	170818710	170818803	.	+	1	gene_id "ENST00000393820.2-1_ENSG00000181163.9"; transcript_id "ENST00000393820.2-1_ENSG00000181163.9"; exon_number "4"; exon_id "ENST00000393820.2-1_ENSG00000181163.9.4";
chr5	/dev/stdin	exon	170819714	170819820	.	+	.	gene_id "ENST00000393820.2-1_ENSG00000181163.9"; transcript_id "ENST00000393820.2-1_ENSG00000181163.9"; exon_number "5"; exon_id "ENST00000393820.2-1_ENSG00000181163.9.5";
chr5	/dev/stdin	CDS	170819714	170819820	.	+	0	gene_id "ENST00000393820.2-1_ENSG00000181163.9"; transcript_id "ENST00000393820.2-1_ENSG00000181163.9"; exon_number "5"; exon_id "ENST00000393820.2-1_ENSG00000181163.9.5";
chr5	/dev/stdin	exon	170819918	170819982	.	+	.	gene_id "ENST00000393820.2-1_ENSG00000181163.9"; transcript_id "ENST00000393820.2-1_ENSG00000181163.9"; exon_number "6"; exon_id "ENST00000393820.2-1_ENSG00000181163.9.6";
chr5	/dev/stdin	CDS	170819918	170819982	.	+	1	gene_id "ENST00000393820.2-1_ENSG00000181163.9"; transcript_id "ENST00000393820.2-1_ENSG00000181163.9"; exon_number "6"; exon_id "ENST00000393820.2-1_ENSG00000181163.9.6";
chr5	/dev/stdin	exon	170827157	170827214	.	+	.	gene_id "ENST00000393820.2-1_ENSG00000181163.9"; transcript_id "ENST00000393820.2-1_ENSG00000181163.9"; exon_number "7"; exon_id "ENST00000393820.2-1_ENSG00000181163.9.7";
chr5	/dev/stdin	CDS	170827157	170827214	.	+	2	gene_id "ENST00000393820.2-1_ENSG00000181163.9"; transcript_id "ENST00000393820.2-1_ENSG00000181163.9"; exon_number "7"; exon_id "ENST00000393820.2-1_ENSG00000181163.9.7";
chr5	/dev/stdin	exon	170827843	170827929	.	+	.	gene_id "ENST00000393820.2-1_ENSG00000181163.9"; transcript_id "ENST00000393820.2-1_ENSG00000181163.9"; exon_number "8"; exon_id "ENST00000393820.2-1_ENSG00000181163.9.8";
chr5	/dev/stdin	CDS	170827843	170827929	.	+	1	gene_id "ENST00000393820.2-1_ENSG00000181163.9"; transcript_id "ENST00000393820.2-1_ENSG00000181163.9"; exon_number "8"; exon_id "ENST00000393820.2-1_ENSG00000181163.9.8";
chr5	/dev/stdin	exon	170832306	170832407	.	+	.	gene_id "ENST00000393820.2-1_ENSG00000181163.9"; transcript_id "ENST00000393820.2-1_ENSG00000181163.9"; exon_number "9"; exon_id "ENST00000393820.2-1_ENSG00000181163.9.9";
chr5	/dev/stdin	CDS	170832306	170832407	.	+	1	gene_id "ENST00000393820.2-1_ENSG00000181163.9"; transcript_id "ENST00000393820.2-1_ENSG00000181163.9"; exon_number "9"; exon_id "ENST00000393820.2-1_ENSG00000181163.9.9";
chr5	/dev/stdin	exon	170833401	170833548	.	+	.	gene_id "ENST00000393820.2-1_ENSG00000181163.9"; transcript_id "ENST00000393820.2-1_ENSG00000181163.9"; exon_number "10"; exon_id "ENST00000393820.2-1_ENSG00000181163.9.10";
chr5	/dev/stdin	CDS	170833401	170833545	.	+	1	gene_id "ENST00000393820.2-1_ENSG00000181163.9"; transcript_id "ENST00000393820.2-1_ENSG00000181163.9"; exon_number "10"; exon_id "ENST00000393820.2-1_ENSG00000181163.9.10";
chr5	/dev/stdin	start_codon	170814804	170814806	.	+	0	gene_id "ENST00000393820.2-1_ENSG00000181163.9"; transcript_id "ENST00000393820.2-1_ENSG00000181163.9"; exon_number "1"; exon_id "ENST00000393820.2-1_ENSG00000181163.9.1";
chr5	/dev/stdin	stop_codon	170833546	170833548	.	+	0	gene_id "ENST00000393820.2-1_ENSG00000181163.9"; transcript_id "ENST00000393820.2-1_ENSG00000181163.9"; exon_number "10"; exon_id "ENST00000393820.2-1_ENSG00000181163.9.10";
chr5	/dev/stdin	transcript	170814804	170837887	.	+	.	gene_id "6cd6a44f-421b-417d-a67e-d1f765d6fd4f_ENSG00000181163.9"; transcript_id "6cd6a44f-421b-417d-a67e-d1f765d6fd4f_ENSG00000181163.9";
chr5	/dev/stdin	exon	170814804	170815010	.	+	.	gene_id "6cd6a44f-421b-417d-a67e-d1f765d6fd4f_ENSG00000181163.9"; transcript_id "6cd6a44f-421b-417d-a67e-d1f765d6fd4f_ENSG00000181163.9"; exon_number "1"; exon_id "6cd6a44f-421b-417d-a67e-d1f765d6fd4f_ENSG00000181163.9.1";
chr5	/dev/stdin	CDS	170814804	170815010	.	+	0	gene_id "6cd6a44f-421b-417d-a67e-d1f765d6fd4f_ENSG00000181163.9"; transcript_id "6cd6a44f-421b-417d-a67e-d1f765d6fd4f_ENSG00000181163.9"; exon_number "1"; exon_id "6cd6a44f-421b-417d-a67e-d1f765d6fd4f_ENSG00000181163.9.1";
chr5	/dev/stdin	exon	170818309	170818428	.	+	.	gene_id "6cd6a44f-421b-417d-a67e-d1f765d6fd4f_ENSG00000181163.9"; transcript_id "6cd6a44f-421b-417d-a67e-d1f765d6fd4f_ENSG00000181163.9"; exon_number "2"; exon_id "6cd6a44f-421b-417d-a67e-d1f765d6fd4f_ENSG00000181163.9.2";
chr5	/dev/stdin	CDS	170818309	170818428	.	+	0	gene_id "6cd6a44f-421b-417d-a67e-d1f765d6fd4f_ENSG00000181163.9"; transcript_id "6cd6a44f-421b-417d-a67e-d1f765d6fd4f_ENSG00000181163.9"; exon_number "2"; exon_id "6cd6a44f-421b-417d-a67e-d1f765d6fd4f_ENSG00000181163.9.2";
chr5	/dev/stdin	exon	170818710	170818803	.	+	.	gene_id "6cd6a44f-421b-417d-a67e-d1f765d6fd4f_ENSG00000181163.9"; transcript_id "6cd6a44f-421b-417d-a67e-d1f765d6fd4f_ENSG00000181163.9"; exon_number "3"; exon_id "6cd6a44f-421b-417d-a67e-d1f765d6fd4f_ENSG00000181163.9.3";
chr5	/dev/stdin	CDS	170818710	170818803	.	+	0	gene_id "6cd6a44f-421b-417d-a67e-d1f765d6fd4f_ENSG00000181163.9"; transcript_id "6cd6a44f-421b-417d-a67e-d1f765d6fd4f_ENSG00000181163.9"; exon_number "3"; exon_id "6cd6a44f-421b-417d-a67e-d1f765d6fd4f_ENSG00000181163.9.3";
chr5	/dev/stdin	exon	170819714	170819820	.	+	.	gene_id "6cd6a44f-421b-417d-a67e-d1f765d6fd4f_ENSG00000181163.9"; transcript_id "6cd6a44f-421b-417d-a67e-d1f765d6fd4f_ENSG00000181163.9"; exon_number "4"; exon_id "6cd6a44f-421b-417d-a67e-d1f765d6fd4f_ENSG00000181163.9.4";
chr5	/dev/stdin	CDS	170819714	170819820	.	+	2	gene_id "6cd6a44f-421b-417d-a67e-d1f765d6fd4f_ENSG00000181163.9"; transcript_id "6cd6a44f-421b-417d-a67e-d1f765d6fd4f_ENSG00000181163.9"; exon_number "4"; exon_id "6cd6a44f-421b-417d-a67e-d1f765d6fd4f_ENSG00000181163.9.4";
chr5	/dev/stdin	exon	170819918	170819982	.	+	.	gene_id "6cd6a44f-421b-417d-a67e-d1f765d6fd4f_ENSG00000181163.9"; transcript_id "6cd6a44f-421b-417d-a67e-d1f765d6fd4f_ENSG00000181163.9"; exon_number "5"; exon_id "6cd6a44f-421b-417d-a67e-d1f765d6fd4f_ENSG00000181163.9.5";
chr5	/dev/stdin	CDS	170819918	170819982	.	+	0	gene_id "6cd6a44f-421b-417d-a67e-d1f765d6fd4f_ENSG00000181163.9"; transcript_id "6cd6a44f-421b-417d-a67e-d1f765d6fd4f_ENSG00000181163.9"; exon_number "5"; exon_id "6cd6a44f-421b-417d-a67e-d1f765d6fd4f_ENSG00000181163.9.5";
chr5	/dev/stdin	exon	170827157	170827214	.	+	.	gene_id "6cd6a44f-421b-417d-a67e-d1f765d6fd4f_ENSG00000181163.9"; transcript_id "6cd6a44f-421b-417d-a67e-d1f765d6fd4f_ENSG00000181163.9"; exon_number "6"; exon_id "6cd6a44f-421b-417d-a67e-d1f765d6fd4f_ENSG00000181163.9.6";
chr5	/dev/stdin	CDS	170827157	170827214	.	+	1	gene_id "6cd6a44f-421b-417d-a67e-d1f765d6fd4f_ENSG00000181163.9"; transcript_id "6cd6a44f-421b-417d-a67e-d1f765d6fd4f_ENSG00000181163.9"; exon_number "6"; exon_id "6cd6a44f-421b-417d-a67e-d1f765d6fd4f_ENSG00000181163.9.6";
chr5	/dev/stdin	exon	170827843	170827929	.	+	.	gene_id "6cd6a44f-421b-417d-a67e-d1f765d6fd4f_ENSG00000181163.9"; transcript_id "6cd6a44f-421b-417d-a67e-d1f765d6fd4f_ENSG00000181163.9"; exon_number "7"; exon_id "6cd6a44f-421b-417d-a67e-d1f765d6fd4f_ENSG00000181163.9.7";
chr5	/dev/stdin	CDS	170827843	170827929	.	+	0	gene_id "6cd6a44f-421b-417d-a67e-d1f765d6fd4f_ENSG00000181163.9"; transcript_id "6cd6a44f-421b-417d-a67e-d1f765d6fd4f_ENSG00000181163.9"; exon_number "7"; exon_id "6cd6a44f-421b-417d-a67e-d1f765d6fd4f_ENSG00000181163.9.7";
chr5	/dev/stdin	exon	170832306	170832407	.	+	.	gene_id "6cd6a44f-421b-417d-a67e-d1f765d6fd4f_ENSG00000181163.9"; transcript_id "6cd6a44f-421b-417d-a67e-d1f765d6fd4f_ENSG00000181163.9"; exon_number "8"; exon_id "6cd6a44f-421b-417d-a67e-d1f765d6fd4f_ENSG00000181163.9.8";
chr5	/dev/stdin	CDS	170832306	170832407	.	+	0	gene_id "6cd6a44f-421b-417d-a67e-d1f765d6fd4f_ENSG00000181163.9"; transcript_id "6cd6a44f-421b-417d-a67e-d1f765d6fd4f_ENSG00000181163.9"; exon_number "8"; exon_id "6cd6a44f-421b-417d-a67e-d1f765d6fd4f_ENSG00000181163.9.8";
chr5	/dev/stdin	exon	170834704	170834778	.	+	.	gene_id "6cd6a44f-421b-417d-a67e-d1f765d6fd4f_ENSG00000181163.9"; transcript_id "6cd6a44f-421b-417d-a67e-d1f765d6fd4f_ENSG00000181163.9"; exon_number "9"; exon_id "6cd6a44f-421b-417d-a67e-d1f765d6fd4f_ENSG00000181163.9.9";
chr5	/dev/stdin	CDS	170834704	170834778	.	+	0	gene_id "6cd6a44f-421b-417d-a67e-d1f765d6fd4f_ENSG00000181163.9"; transcript_id "6cd6a44f-421b-417d-a67e-d1f765d6fd4f_ENSG00000181163.9"; exon_number "9"; exon_id "6cd6a44f-421b-417d-a67e-d1f765d6fd4f_ENSG00000181163.9.9";
chr5	/dev/stdin	exon	170837531	170837887	.	+	.	gene_id "6cd6a44f-421b-417d-a67e-d1f765d6fd4f_ENSG00000181163.9"; transcript_id "6cd6a44f-421b-417d-a67e-d1f765d6fd4f_ENSG00000181163.9"; exon_number "10"; exon_id "6cd6a44f-421b-417d-a67e-d1f765d6fd4f_ENSG00000181163.9.10";
chr5	/dev/stdin	CDS	170837531	170837884	.	+	0	gene_id "6cd6a44f-421b-417d-a67e-d1f765d6fd4f_ENSG00000181163.9"; transcript_id "6cd6a44f-421b-417d-a67e-d1f765d6fd4f_ENSG00000181163.9"; exon_number "10"; exon_id "6cd6a44f-421b-417d-a67e-d1f765d6fd4f_ENSG00000181163.9.10";
chr5	/dev/stdin	start_codon	170814804	170814806	.	+	0	gene_id "6cd6a44f-421b-417d-a67e-d1f765d6fd4f_ENSG00000181163.9"; transcript_id "6cd6a44f-421b-417d-a67e-d1f765d6fd4f_ENSG00000181163.9"; exon_number "1"; exon_id "6cd6a44f-421b-417d-a67e-d1f765d6fd4f_ENSG00000181163.9.1";
chr5	/dev/stdin	stop_codon	170837885	170837887	.	+	0	gene_id "6cd6a44f-421b-417d-a67e-d1f765d6fd4f_ENSG00000181163.9"; transcript_id "6cd6a44f-421b-417d-a67e-d1f765d6fd4f_ENSG00000181163.9"; exon_number "10"; exon_id "6cd6a44f-421b-417d-a67e-d1f765d6fd4f_ENSG00000181163.9.10";
chr5	/dev/stdin	transcript	170814804	170837887	.	+	.	gene_id "f75e3956-c27e-4853-a6c8-d4b478849091_ENSG00000181163.9"; transcript_id "f75e3956-c27e-4853-a6c8-d4b478849091_ENSG00000181163.9";
chr5	/dev/stdin	exon	170814804	170815010	.	+	.	gene_id "f75e3956-c27e-4853-a6c8-d4b478849091_ENSG00000181163.9"; transcript_id "f75e3956-c27e-4853-a6c8-d4b478849091_ENSG00000181163.9"; exon_number "1"; exon_id "f75e3956-c27e-4853-a6c8-d4b478849091_ENSG00000181163.9.1";
chr5	/dev/stdin	CDS	170814804	170815010	.	+	0	gene_id "f75e3956-c27e-4853-a6c8-d4b478849091_ENSG00000181163.9"; transcript_id "f75e3956-c27e-4853-a6c8-d4b478849091_ENSG00000181163.9"; exon_number "1"; exon_id "f75e3956-c27e-4853-a6c8-d4b478849091_ENSG00000181163.9.1";
chr5	/dev/stdin	exon	170817055	170817134	.	+	.	gene_id "f75e3956-c27e-4853-a6c8-d4b478849091_ENSG00000181163.9"; transcript_id "f75e3956-c27e-4853-a6c8-d4b478849091_ENSG00000181163.9"; exon_number "2"; exon_id "f75e3956-c27e-4853-a6c8-d4b478849091_ENSG00000181163.9.2";
chr5	/dev/stdin	CDS	170817055	170817134	.	+	0	gene_id "f75e3956-c27e-4853-a6c8-d4b478849091_ENSG00000181163.9"; transcript_id "f75e3956-c27e-4853-a6c8-d4b478849091_ENSG00000181163.9"; exon_number "2"; exon_id "f75e3956-c27e-4853-a6c8-d4b478849091_ENSG00000181163.9.2";
chr5	/dev/stdin	exon	170818309	170818428	.	+	.	gene_id "f75e3956-c27e-4853-a6c8-d4b478849091_ENSG00000181163.9"; transcript_id "f75e3956-c27e-4853-a6c8-d4b478849091_ENSG00000181163.9"; exon_number "3"; exon_id "f75e3956-c27e-4853-a6c8-d4b478849091_ENSG00000181163.9.3";
chr5	/dev/stdin	CDS	170818309	170818428	.	+	1	gene_id "f75e3956-c27e-4853-a6c8-d4b478849091_ENSG00000181163.9"; transcript_id "f75e3956-c27e-4853-a6c8-d4b478849091_ENSG00000181163.9"; exon_number "3"; exon_id "f75e3956-c27e-4853-a6c8-d4b478849091_ENSG00000181163.9.3";
chr5	/dev/stdin	exon	170818710	170818803	.	+	.	gene_id "f75e3956-c27e-4853-a6c8-d4b478849091_ENSG00000181163.9"; transcript_id "f75e3956-c27e-4853-a6c8-d4b478849091_ENSG00000181163.9"; exon_number "4"; exon_id "f75e3956-c27e-4853-a6c8-d4b478849091_ENSG00000181163.9.4";
chr5	/dev/stdin	CDS	170818710	170818803	.	+	1	gene_id "f75e3956-c27e-4853-a6c8-d4b478849091_ENSG00000181163.9"; transcript_id "f75e3956-c27e-4853-a6c8-d4b478849091_ENSG00000181163.9"; exon_number "4"; exon_id "f75e3956-c27e-4853-a6c8-d4b478849091_ENSG00000181163.9.4";
chr5	/dev/stdin	exon	170819714	170819820	.	+	.	gene_id "f75e3956-c27e-4853-a6c8-d4b478849091_ENSG00000181163.9"; transcript_id "f75e3956-c27e-4853-a6c8-d4b478849091_ENSG00000181163.9"; exon_number "5"; exon_id "f75e3956-c27e-4853-a6c8-d4b478849091_ENSG00000181163.9.5";
chr5	/dev/stdin	CDS	170819714	170819820	.	+	0	gene_id "f75e3956-c27e-4853-a6c8-d4b478849091_ENSG00000181163.9"; transcript_id "f75e3956-c27e-4853-a6c8-d4b478849091_ENSG00000181163.9"; exon_number "5"; exon_id "f75e3956-c27e-4853-a6c8-d4b478849091_ENSG00000181163.9.5";
chr5	/dev/stdin	exon	170819918	170819982	.	+	.	gene_id "f75e3956-c27e-4853-a6c8-d4b478849091_ENSG00000181163.9"; transcript_id "f75e3956-c27e-4853-a6c8-d4b478849091_ENSG00000181163.9"; exon_number "6"; exon_id "f75e3956-c27e-4853-a6c8-d4b478849091_ENSG00000181163.9.6";
chr5	/dev/stdin	CDS	170819918	170819982	.	+	1	gene_id "f75e3956-c27e-4853-a6c8-d4b478849091_ENSG00000181163.9"; transcript_id "f75e3956-c27e-4853-a6c8-d4b478849091_ENSG00000181163.9"; exon_number "6"; exon_id "f75e3956-c27e-4853-a6c8-d4b478849091_ENSG00000181163.9.6";
chr5	/dev/stdin	exon	170827843	170827929	.	+	.	gene_id "f75e3956-c27e-4853-a6c8-d4b478849091_ENSG00000181163.9"; transcript_id "f75e3956-c27e-4853-a6c8-d4b478849091_ENSG00000181163.9"; exon_number "7"; exon_id "f75e3956-c27e-4853-a6c8-d4b478849091_ENSG00000181163.9.7";
chr5	/dev/stdin	CDS	170827843	170827929	.	+	2	gene_id "f75e3956-c27e-4853-a6c8-d4b478849091_ENSG00000181163.9"; transcript_id "f75e3956-c27e-4853-a6c8-d4b478849091_ENSG00000181163.9"; exon_number "7"; exon_id "f75e3956-c27e-4853-a6c8-d4b478849091_ENSG00000181163.9.7";
chr5	/dev/stdin	exon	170832306	170832407	.	+	.	gene_id "f75e3956-c27e-4853-a6c8-d4b478849091_ENSG00000181163.9"; transcript_id "f75e3956-c27e-4853-a6c8-d4b478849091_ENSG00000181163.9"; exon_number "8"; exon_id "f75e3956-c27e-4853-a6c8-d4b478849091_ENSG00000181163.9.8";
chr5	/dev/stdin	CDS	170832306	170832407	.	+	2	gene_id "f75e3956-c27e-4853-a6c8-d4b478849091_ENSG00000181163.9"; transcript_id "f75e3956-c27e-4853-a6c8-d4b478849091_ENSG00000181163.9"; exon_number "8"; exon_id "f75e3956-c27e-4853-a6c8-d4b478849091_ENSG00000181163.9.8";
chr5	/dev/stdin	exon	170834704	170834778	.	+	.	gene_id "f75e3956-c27e-4853-a6c8-d4b478849091_ENSG00000181163.9"; transcript_id "f75e3956-c27e-4853-a6c8-d4b478849091_ENSG00000181163.9"; exon_number "9"; exon_id "f75e3956-c27e-4853-a6c8-d4b478849091_ENSG00000181163.9.9";
chr5	/dev/stdin	CDS	170834704	170834778	.	+	2	gene_id "f75e3956-c27e-4853-a6c8-d4b478849091_ENSG00000181163.9"; transcript_id "f75e3956-c27e-4853-a6c8-d4b478849091_ENSG00000181163.9"; exon_number "9"; exon_id "f75e3956-c27e-4853-a6c8-d4b478849091_ENSG00000181163.9.9";
chr5	/dev/stdin	exon	170837531	170837887	.	+	.	gene_id "f75e3956-c27e-4853-a6c8-d4b478849091_ENSG00000181163.9"; transcript_id "f75e3956-c27e-4853-a6c8-d4b478849091_ENSG00000181163.9"; exon_number "10"; exon_id "f75e3956-c27e-4853-a6c8-d4b478849091_ENSG00000181163.9.10";
chr5	/dev/stdin	CDS	170837531	170837887	.	+	2	gene_id "f75e3956-c27e-4853-a6c8-d4b478849091_ENSG00000181163.9"; transcript_id "f75e3956-c27e-4853-a6c8-d4b478849091_ENSG00000181163.9"; exon_number "10"; exon_id "f75e3956-c27e-4853-a6c8-d4b478849091_ENSG00000181163.9.10";
chr5	/dev/stdin	start_codon	170814804	170814806	.	+	0	gene_id "f75e3956-c27e-4853-a6c8-d4b478849091_ENSG00000181163.9"; transcript_id "f75e3956-c27e-4853-a6c8-d4b478849091_ENSG00000181163.9"; exon_number "1"; exon_id "f75e3956-c27e-4853-a6c8-d4b478849091_ENSG00000181163.9.1";
chr5	/dev/stdin	transcript	170814804	170837887	.	+	.	gene_id "42027281-2325-42c2-a9fc-ce012ac60871_ENSG00000181163.9"; transcript_id "42027281-2325-42c2-a9fc-ce012ac60871_ENSG00000181163.9";
chr5	/dev/stdin	exon	170814804	170815010	.	+	.	gene_id "42027281-2325-42c2-a9fc-ce012ac60871_ENSG00000181163.9"; transcript_id "42027281-2325-42c2-a9fc-ce012ac60871_ENSG00000181163.9"; exon_number "1"; exon_id "42027281-2325-42c2-a9fc-ce012ac60871_ENSG00000181163.9.1";
chr5	/dev/stdin	CDS	170814804	170815010	.	+	0	gene_id "42027281-2325-42c2-a9fc-ce012ac60871_ENSG00000181163.9"; transcript_id "42027281-2325-42c2-a9fc-ce012ac60871_ENSG00000181163.9"; exon_number "1"; exon_id "42027281-2325-42c2-a9fc-ce012ac60871_ENSG00000181163.9.1";
chr5	/dev/stdin	exon	170817055	170817134	.	+	.	gene_id "42027281-2325-42c2-a9fc-ce012ac60871_ENSG00000181163.9"; transcript_id "42027281-2325-42c2-a9fc-ce012ac60871_ENSG00000181163.9"; exon_number "2"; exon_id "42027281-2325-42c2-a9fc-ce012ac60871_ENSG00000181163.9.2";
chr5	/dev/stdin	CDS	170817055	170817134	.	+	0	gene_id "42027281-2325-42c2-a9fc-ce012ac60871_ENSG00000181163.9"; transcript_id "42027281-2325-42c2-a9fc-ce012ac60871_ENSG00000181163.9"; exon_number "2"; exon_id "42027281-2325-42c2-a9fc-ce012ac60871_ENSG00000181163.9.2";
chr5	/dev/stdin	exon	170818309	170818428	.	+	.	gene_id "42027281-2325-42c2-a9fc-ce012ac60871_ENSG00000181163.9"; transcript_id "42027281-2325-42c2-a9fc-ce012ac60871_ENSG00000181163.9"; exon_number "3"; exon_id "42027281-2325-42c2-a9fc-ce012ac60871_ENSG00000181163.9.3";
chr5	/dev/stdin	CDS	170818309	170818428	.	+	1	gene_id "42027281-2325-42c2-a9fc-ce012ac60871_ENSG00000181163.9"; transcript_id "42027281-2325-42c2-a9fc-ce012ac60871_ENSG00000181163.9"; exon_number "3"; exon_id "42027281-2325-42c2-a9fc-ce012ac60871_ENSG00000181163.9.3";
chr5	/dev/stdin	exon	170818710	170818803	.	+	.	gene_id "42027281-2325-42c2-a9fc-ce012ac60871_ENSG00000181163.9"; transcript_id "42027281-2325-42c2-a9fc-ce012ac60871_ENSG00000181163.9"; exon_number "4"; exon_id "42027281-2325-42c2-a9fc-ce012ac60871_ENSG00000181163.9.4";
chr5	/dev/stdin	CDS	170818710	170818803	.	+	1	gene_id "42027281-2325-42c2-a9fc-ce012ac60871_ENSG00000181163.9"; transcript_id "42027281-2325-42c2-a9fc-ce012ac60871_ENSG00000181163.9"; exon_number "4"; exon_id "42027281-2325-42c2-a9fc-ce012ac60871_ENSG00000181163.9.4";
chr5	/dev/stdin	exon	170819714	170819811	.	+	.	gene_id "42027281-2325-42c2-a9fc-ce012ac60871_ENSG00000181163.9"; transcript_id "42027281-2325-42c2-a9fc-ce012ac60871_ENSG00000181163.9"; exon_number "5"; exon_id "42027281-2325-42c2-a9fc-ce012ac60871_ENSG00000181163.9.5";
chr5	/dev/stdin	CDS	170819714	170819811	.	+	0	gene_id "42027281-2325-42c2-a9fc-ce012ac60871_ENSG00000181163.9"; transcript_id "42027281-2325-42c2-a9fc-ce012ac60871_ENSG00000181163.9"; exon_number "5"; exon_id "42027281-2325-42c2-a9fc-ce012ac60871_ENSG00000181163.9.5";
chr5	/dev/stdin	exon	170819918	170819982	.	+	.	gene_id "42027281-2325-42c2-a9fc-ce012ac60871_ENSG00000181163.9"; transcript_id "42027281-2325-42c2-a9fc-ce012ac60871_ENSG00000181163.9"; exon_number "6"; exon_id "42027281-2325-42c2-a9fc-ce012ac60871_ENSG00000181163.9.6";
chr5	/dev/stdin	CDS	170819918	170819982	.	+	1	gene_id "42027281-2325-42c2-a9fc-ce012ac60871_ENSG00000181163.9"; transcript_id "42027281-2325-42c2-a9fc-ce012ac60871_ENSG00000181163.9"; exon_number "6"; exon_id "42027281-2325-42c2-a9fc-ce012ac60871_ENSG00000181163.9.6";
chr5	/dev/stdin	exon	170827157	170827214	.	+	.	gene_id "42027281-2325-42c2-a9fc-ce012ac60871_ENSG00000181163.9"; transcript_id "42027281-2325-42c2-a9fc-ce012ac60871_ENSG00000181163.9"; exon_number "7"; exon_id "42027281-2325-42c2-a9fc-ce012ac60871_ENSG00000181163.9.7";
chr5	/dev/stdin	CDS	170827157	170827214	.	+	2	gene_id "42027281-2325-42c2-a9fc-ce012ac60871_ENSG00000181163.9"; transcript_id "42027281-2325-42c2-a9fc-ce012ac60871_ENSG00000181163.9"; exon_number "7"; exon_id "42027281-2325-42c2-a9fc-ce012ac60871_ENSG00000181163.9.7";
chr5	/dev/stdin	exon	170827843	170827929	.	+	.	gene_id "42027281-2325-42c2-a9fc-ce012ac60871_ENSG00000181163.9"; transcript_id "42027281-2325-42c2-a9fc-ce012ac60871_ENSG00000181163.9"; exon_number "8"; exon_id "42027281-2325-42c2-a9fc-ce012ac60871_ENSG00000181163.9.8";
chr5	/dev/stdin	CDS	170827843	170827929	.	+	1	gene_id "42027281-2325-42c2-a9fc-ce012ac60871_ENSG00000181163.9"; transcript_id "42027281-2325-42c2-a9fc-ce012ac60871_ENSG00000181163.9"; exon_number "8"; exon_id "42027281-2325-42c2-a9fc-ce012ac60871_ENSG00000181163.9.8";
chr5	/dev/stdin	exon	170832306	170832407	.	+	.	gene_id "42027281-2325-42c2-a9fc-ce012ac60871_ENSG00000181163.9"; transcript_id "42027281-2325-42c2-a9fc-ce012ac60871_ENSG00000181163.9"; exon_number "9"; exon_id "42027281-2325-42c2-a9fc-ce012ac60871_ENSG00000181163.9.9";
chr5	/dev/stdin	CDS	170832306	170832407	.	+	1	gene_id "42027281-2325-42c2-a9fc-ce012ac60871_ENSG00000181163.9"; transcript_id "42027281-2325-42c2-a9fc-ce012ac60871_ENSG00000181163.9"; exon_number "9"; exon_id "42027281-2325-42c2-a9fc-ce012ac60871_ENSG00000181163.9.9";
chr5	/dev/stdin	exon	170834704	170834778	.	+	.	gene_id "42027281-2325-42c2-a9fc-ce012ac60871_ENSG00000181163.9"; transcript_id "42027281-2325-42c2-a9fc-ce012ac60871_ENSG00000181163.9"; exon_number "10"; exon_id "42027281-2325-42c2-a9fc-ce012ac60871_ENSG00000181163.9.10";
chr5	/dev/stdin	CDS	170834704	170834778	.	+	1	gene_id "42027281-2325-42c2-a9fc-ce012ac60871_ENSG00000181163.9"; transcript_id "42027281-2325-42c2-a9fc-ce012ac60871_ENSG00000181163.9"; exon_number "10"; exon_id "42027281-2325-42c2-a9fc-ce012ac60871_ENSG00000181163.9.10";
chr5	/dev/stdin	exon	170837531	170837887	.	+	.	gene_id "42027281-2325-42c2-a9fc-ce012ac60871_ENSG00000181163.9"; transcript_id "42027281-2325-42c2-a9fc-ce012ac60871_ENSG00000181163.9"; exon_number "11"; exon_id "42027281-2325-42c2-a9fc-ce012ac60871_ENSG00000181163.9.11";
chr5	/dev/stdin	CDS	170837531	170837887	.	+	1	gene_id "42027281-2325-42c2-a9fc-ce012ac60871_ENSG00000181163.9"; transcript_id "42027281-2325-42c2-a9fc-ce012ac60871_ENSG00000181163.9"; exon_number "11"; exon_id "42027281-2325-42c2-a9fc-ce012ac60871_ENSG00000181163.9.11";
chr5	/dev/stdin	start_codon	170814804	170814806	.	+	0	gene_id "42027281-2325-42c2-a9fc-ce012ac60871_ENSG00000181163.9"; transcript_id "42027281-2325-42c2-a9fc-ce012ac60871_ENSG00000181163.9"; exon_number "1"; exon_id "42027281-2325-42c2-a9fc-ce012ac60871_ENSG00000181163.9.1";
chr5	/dev/stdin	transcript	170814804	170837776	.	+	.	gene_id "42027281-2325-42c2-a9fc-ce012ac60871-1_ENSG00000181163.9"; transcript_id "42027281-2325-42c2-a9fc-ce012ac60871-1_ENSG00000181163.9";
chr5	/dev/stdin	exon	170814804	170815010	.	+	.	gene_id "42027281-2325-42c2-a9fc-ce012ac60871-1_ENSG00000181163.9"; transcript_id "42027281-2325-42c2-a9fc-ce012ac60871-1_ENSG00000181163.9"; exon_number "1"; exon_id "42027281-2325-42c2-a9fc-ce012ac60871-1_ENSG00000181163.9.1";
chr5	/dev/stdin	CDS	170814804	170815010	.	+	0	gene_id "42027281-2325-42c2-a9fc-ce012ac60871-1_ENSG00000181163.9"; transcript_id "42027281-2325-42c2-a9fc-ce012ac60871-1_ENSG00000181163.9"; exon_number "1"; exon_id "42027281-2325-42c2-a9fc-ce012ac60871-1_ENSG00000181163.9.1";
chr5	/dev/stdin	exon	170817055	170817134	.	+	.	gene_id "42027281-2325-42c2-a9fc-ce012ac60871-1_ENSG00000181163.9"; transcript_id "42027281-2325-42c2-a9fc-ce012ac60871-1_ENSG00000181163.9"; exon_number "2"; exon_id "42027281-2325-42c2-a9fc-ce012ac60871-1_ENSG00000181163.9.2";
chr5	/dev/stdin	CDS	170817055	170817134	.	+	0	gene_id "42027281-2325-42c2-a9fc-ce012ac60871-1_ENSG00000181163.9"; transcript_id "42027281-2325-42c2-a9fc-ce012ac60871-1_ENSG00000181163.9"; exon_number "2"; exon_id "42027281-2325-42c2-a9fc-ce012ac60871-1_ENSG00000181163.9.2";
chr5	/dev/stdin	exon	170818309	170818428	.	+	.	gene_id "42027281-2325-42c2-a9fc-ce012ac60871-1_ENSG00000181163.9"; transcript_id "42027281-2325-42c2-a9fc-ce012ac60871-1_ENSG00000181163.9"; exon_number "3"; exon_id "42027281-2325-42c2-a9fc-ce012ac60871-1_ENSG00000181163.9.3";
chr5	/dev/stdin	CDS	170818309	170818428	.	+	1	gene_id "42027281-2325-42c2-a9fc-ce012ac60871-1_ENSG00000181163.9"; transcript_id "42027281-2325-42c2-a9fc-ce012ac60871-1_ENSG00000181163.9"; exon_number "3"; exon_id "42027281-2325-42c2-a9fc-ce012ac60871-1_ENSG00000181163.9.3";
chr5	/dev/stdin	exon	170818710	170818803	.	+	.	gene_id "42027281-2325-42c2-a9fc-ce012ac60871-1_ENSG00000181163.9"; transcript_id "42027281-2325-42c2-a9fc-ce012ac60871-1_ENSG00000181163.9"; exon_number "4"; exon_id "42027281-2325-42c2-a9fc-ce012ac60871-1_ENSG00000181163.9.4";
chr5	/dev/stdin	CDS	170818710	170818803	.	+	1	gene_id "42027281-2325-42c2-a9fc-ce012ac60871-1_ENSG00000181163.9"; transcript_id "42027281-2325-42c2-a9fc-ce012ac60871-1_ENSG00000181163.9"; exon_number "4"; exon_id "42027281-2325-42c2-a9fc-ce012ac60871-1_ENSG00000181163.9.4";
chr5	/dev/stdin	exon	170819714	170819811	.	+	.	gene_id "42027281-2325-42c2-a9fc-ce012ac60871-1_ENSG00000181163.9"; transcript_id "42027281-2325-42c2-a9fc-ce012ac60871-1_ENSG00000181163.9"; exon_number "5"; exon_id "42027281-2325-42c2-a9fc-ce012ac60871-1_ENSG00000181163.9.5";
chr5	/dev/stdin	CDS	170819714	170819811	.	+	0	gene_id "42027281-2325-42c2-a9fc-ce012ac60871-1_ENSG00000181163.9"; transcript_id "42027281-2325-42c2-a9fc-ce012ac60871-1_ENSG00000181163.9"; exon_number "5"; exon_id "42027281-2325-42c2-a9fc-ce012ac60871-1_ENSG00000181163.9.5";
chr5	/dev/stdin	exon	170819918	170819982	.	+	.	gene_id "42027281-2325-42c2-a9fc-ce012ac60871-1_ENSG00000181163.9"; transcript_id "42027281-2325-42c2-a9fc-ce012ac60871-1_ENSG00000181163.9"; exon_number "6"; exon_id "42027281-2325-42c2-a9fc-ce012ac60871-1_ENSG00000181163.9.6";
chr5	/dev/stdin	CDS	170819918	170819982	.	+	1	gene_id "42027281-2325-42c2-a9fc-ce012ac60871-1_ENSG00000181163.9"; transcript_id "42027281-2325-42c2-a9fc-ce012ac60871-1_ENSG00000181163.9"; exon_number "6"; exon_id "42027281-2325-42c2-a9fc-ce012ac60871-1_ENSG00000181163.9.6";
chr5	/dev/stdin	exon	170827157	170827214	.	+	.	gene_id "42027281-2325-42c2-a9fc-ce012ac60871-1_ENSG00000181163.9"; transcript_id "42027281-2325-42c2-a9fc-ce012ac60871-1_ENSG00000181163.9"; exon_number "7"; exon_id "42027281-2325-42c2-a9fc-ce012ac60871-1_ENSG00000181163.9.7";
chr5	/dev/stdin	CDS	170827157	170827214	.	+	2	gene_id "42027281-2325-42c2-a9fc-ce012ac60871-1_ENSG00000181163.9"; transcript_id "42027281-2325-42c2-a9fc-ce012ac60871-1_ENSG00000181163.9"; exon_number "7"; exon_id "42027281-2325-42c2-a9fc-ce012ac60871-1_ENSG00000181163.9.7";
chr5	/dev/stdin	exon	170827843	170827929	.	+	.	gene_id "42027281-2325-42c2-a9fc-ce012ac60871-1_ENSG00000181163.9"; transcript_id "42027281-2325-42c2-a9fc-ce012ac60871-1_ENSG00000181163.9"; exon_number "8"; exon_id "42027281-2325-42c2-a9fc-ce012ac60871-1_ENSG00000181163.9.8";
chr5	/dev/stdin	CDS	170827843	170827929	.	+	1	gene_id "42027281-2325-42c2-a9fc-ce012ac60871-1_ENSG00000181163.9"; transcript_id "42027281-2325-42c2-a9fc-ce012ac60871-1_ENSG00000181163.9"; exon_number "8"; exon_id "42027281-2325-42c2-a9fc-ce012ac60871-1_ENSG00000181163.9.8";
chr5	/dev/stdin	exon	170832306	170832407	.	+	.	gene_id "42027281-2325-42c2-a9fc-ce012ac60871-1_ENSG00000181163.9"; transcript_id "42027281-2325-42c2-a9fc-ce012ac60871-1_ENSG00000181163.9"; exon_number "9"; exon_id "42027281-2325-42c2-a9fc-ce012ac60871-1_ENSG00000181163.9.9";
chr5	/dev/stdin	CDS	170832306	170832407	.	+	1	gene_id "42027281-2325-42c2-a9fc-ce012ac60871-1_ENSG00000181163.9"; transcript_id "42027281-2325-42c2-a9fc-ce012ac60871-1_ENSG00000181163.9"; exon_number "9"; exon_id "42027281-2325-42c2-a9fc-ce012ac60871-1_ENSG00000181163.9.9";
chr5	/dev/stdin	exon	170834704	170834778	.	+	.	gene_id "42027281-2325-42c2-a9fc-ce012ac60871-1_ENSG00000181163.9"; transcript_id "42027281-2325-42c2-a9fc-ce012ac60871-1_ENSG00000181163.9"; exon_number "10"; exon_id "42027281-2325-42c2-a9fc-ce012ac60871-1_ENSG00000181163.9.10";
chr5	/dev/stdin	CDS	170834704	170834778	.	+	1	gene_id "42027281-2325-42c2-a9fc-ce012ac60871-1_ENSG00000181163.9"; transcript_id "42027281-2325-42c2-a9fc-ce012ac60871-1_ENSG00000181163.9"; exon_number "10"; exon_id "42027281-2325-42c2-a9fc-ce012ac60871-1_ENSG00000181163.9.10";
chr5	/dev/stdin	exon	170837531	170837776	.	+	.	gene_id "42027281-2325-42c2-a9fc-ce012ac60871-1_ENSG00000181163.9"; transcript_id "42027281-2325-42c2-a9fc-ce012ac60871-1_ENSG00000181163.9"; exon_number "11"; exon_id "42027281-2325-42c2-a9fc-ce012ac60871-1_ENSG00000181163.9.11";
chr5	/dev/stdin	CDS	170837531	170837776	.	+	1	gene_id "42027281-2325-42c2-a9fc-ce012ac60871-1_ENSG00000181163.9"; transcript_id "42027281-2325-42c2-a9fc-ce012ac60871-1_ENSG00000181163.9"; exon_number "11"; exon_id "42027281-2325-42c2-a9fc-ce012ac60871-1_ENSG00000181163.9.11";
chr5	/dev/stdin	start_codon	170814804	170814806	.	+	0	gene_id "42027281-2325-42c2-a9fc-ce012ac60871-1_ENSG00000181163.9"; transcript_id "42027281-2325-42c2-a9fc-ce012ac60871-1_ENSG00000181163.9"; exon_number "1"; exon_id "42027281-2325-42c2-a9fc-ce012ac60871-1_ENSG00000181163.9.1";
chr5	/dev/stdin	transcript	170814804	170833731	.	+	.	gene_id "4257133d-4929-41ad-8fba-71f3a76312ad_ENSG00000181163.9"; transcript_id "4257133d-4929-41ad-8fba-71f3a76312ad_ENSG00000181163.9";
chr5	/dev/stdin	exon	170814804	170815010	.	+	.	gene_id "4257133d-4929-41ad-8fba-71f3a76312ad_ENSG00000181163.9"; transcript_id "4257133d-4929-41ad-8fba-71f3a76312ad_ENSG00000181163.9"; exon_number "1"; exon_id "4257133d-4929-41ad-8fba-71f3a76312ad_ENSG00000181163.9.1";
chr5	/dev/stdin	CDS	170814804	170815010	.	+	0	gene_id "4257133d-4929-41ad-8fba-71f3a76312ad_ENSG00000181163.9"; transcript_id "4257133d-4929-41ad-8fba-71f3a76312ad_ENSG00000181163.9"; exon_number "1"; exon_id "4257133d-4929-41ad-8fba-71f3a76312ad_ENSG00000181163.9.1";
chr5	/dev/stdin	exon	170817055	170817134	.	+	.	gene_id "4257133d-4929-41ad-8fba-71f3a76312ad_ENSG00000181163.9"; transcript_id "4257133d-4929-41ad-8fba-71f3a76312ad_ENSG00000181163.9"; exon_number "2"; exon_id "4257133d-4929-41ad-8fba-71f3a76312ad_ENSG00000181163.9.2";
chr5	/dev/stdin	CDS	170817055	170817134	.	+	0	gene_id "4257133d-4929-41ad-8fba-71f3a76312ad_ENSG00000181163.9"; transcript_id "4257133d-4929-41ad-8fba-71f3a76312ad_ENSG00000181163.9"; exon_number "2"; exon_id "4257133d-4929-41ad-8fba-71f3a76312ad_ENSG00000181163.9.2";
chr5	/dev/stdin	exon	170818309	170818428	.	+	.	gene_id "4257133d-4929-41ad-8fba-71f3a76312ad_ENSG00000181163.9"; transcript_id "4257133d-4929-41ad-8fba-71f3a76312ad_ENSG00000181163.9"; exon_number "3"; exon_id "4257133d-4929-41ad-8fba-71f3a76312ad_ENSG00000181163.9.3";
chr5	/dev/stdin	CDS	170818309	170818428	.	+	1	gene_id "4257133d-4929-41ad-8fba-71f3a76312ad_ENSG00000181163.9"; transcript_id "4257133d-4929-41ad-8fba-71f3a76312ad_ENSG00000181163.9"; exon_number "3"; exon_id "4257133d-4929-41ad-8fba-71f3a76312ad_ENSG00000181163.9.3";
chr5	/dev/stdin	exon	170818710	170818803	.	+	.	gene_id "4257133d-4929-41ad-8fba-71f3a76312ad_ENSG00000181163.9"; transcript_id "4257133d-4929-41ad-8fba-71f3a76312ad_ENSG00000181163.9"; exon_number "4"; exon_id "4257133d-4929-41ad-8fba-71f3a76312ad_ENSG00000181163.9.4";
chr5	/dev/stdin	CDS	170818710	170818803	.	+	1	gene_id "4257133d-4929-41ad-8fba-71f3a76312ad_ENSG00000181163.9"; transcript_id "4257133d-4929-41ad-8fba-71f3a76312ad_ENSG00000181163.9"; exon_number "4"; exon_id "4257133d-4929-41ad-8fba-71f3a76312ad_ENSG00000181163.9.4";
chr5	/dev/stdin	exon	170819714	170819820	.	+	.	gene_id "4257133d-4929-41ad-8fba-71f3a76312ad_ENSG00000181163.9"; transcript_id "4257133d-4929-41ad-8fba-71f3a76312ad_ENSG00000181163.9"; exon_number "5"; exon_id "4257133d-4929-41ad-8fba-71f3a76312ad_ENSG00000181163.9.5";
chr5	/dev/stdin	CDS	170819714	170819820	.	+	0	gene_id "4257133d-4929-41ad-8fba-71f3a76312ad_ENSG00000181163.9"; transcript_id "4257133d-4929-41ad-8fba-71f3a76312ad_ENSG00000181163.9"; exon_number "5"; exon_id "4257133d-4929-41ad-8fba-71f3a76312ad_ENSG00000181163.9.5";
chr5	/dev/stdin	exon	170819918	170819982	.	+	.	gene_id "4257133d-4929-41ad-8fba-71f3a76312ad_ENSG00000181163.9"; transcript_id "4257133d-4929-41ad-8fba-71f3a76312ad_ENSG00000181163.9"; exon_number "6"; exon_id "4257133d-4929-41ad-8fba-71f3a76312ad_ENSG00000181163.9.6";
chr5	/dev/stdin	CDS	170819918	170819982	.	+	1	gene_id "4257133d-4929-41ad-8fba-71f3a76312ad_ENSG00000181163.9"; transcript_id "4257133d-4929-41ad-8fba-71f3a76312ad_ENSG00000181163.9"; exon_number "6"; exon_id "4257133d-4929-41ad-8fba-71f3a76312ad_ENSG00000181163.9.6";
chr5	/dev/stdin	exon	170827157	170827214	.	+	.	gene_id "4257133d-4929-41ad-8fba-71f3a76312ad_ENSG00000181163.9"; transcript_id "4257133d-4929-41ad-8fba-71f3a76312ad_ENSG00000181163.9"; exon_number "7"; exon_id "4257133d-4929-41ad-8fba-71f3a76312ad_ENSG00000181163.9.7";
chr5	/dev/stdin	CDS	170827157	170827214	.	+	2	gene_id "4257133d-4929-41ad-8fba-71f3a76312ad_ENSG00000181163.9"; transcript_id "4257133d-4929-41ad-8fba-71f3a76312ad_ENSG00000181163.9"; exon_number "7"; exon_id "4257133d-4929-41ad-8fba-71f3a76312ad_ENSG00000181163.9.7";
chr5	/dev/stdin	exon	170832306	170832407	.	+	.	gene_id "4257133d-4929-41ad-8fba-71f3a76312ad_ENSG00000181163.9"; transcript_id "4257133d-4929-41ad-8fba-71f3a76312ad_ENSG00000181163.9"; exon_number "8"; exon_id "4257133d-4929-41ad-8fba-71f3a76312ad_ENSG00000181163.9.8";
chr5	/dev/stdin	CDS	170832306	170832407	.	+	1	gene_id "4257133d-4929-41ad-8fba-71f3a76312ad_ENSG00000181163.9"; transcript_id "4257133d-4929-41ad-8fba-71f3a76312ad_ENSG00000181163.9"; exon_number "8"; exon_id "4257133d-4929-41ad-8fba-71f3a76312ad_ENSG00000181163.9.8";
chr5	/dev/stdin	exon	170833401	170833731	.	+	.	gene_id "4257133d-4929-41ad-8fba-71f3a76312ad_ENSG00000181163.9"; transcript_id "4257133d-4929-41ad-8fba-71f3a76312ad_ENSG00000181163.9"; exon_number "9"; exon_id "4257133d-4929-41ad-8fba-71f3a76312ad_ENSG00000181163.9.9";
chr5	/dev/stdin	CDS	170833401	170833728	.	+	1	gene_id "4257133d-4929-41ad-8fba-71f3a76312ad_ENSG00000181163.9"; transcript_id "4257133d-4929-41ad-8fba-71f3a76312ad_ENSG00000181163.9"; exon_number "9"; exon_id "4257133d-4929-41ad-8fba-71f3a76312ad_ENSG00000181163.9.9";
chr5	/dev/stdin	start_codon	170814804	170814806	.	+	0	gene_id "4257133d-4929-41ad-8fba-71f3a76312ad_ENSG00000181163.9"; transcript_id "4257133d-4929-41ad-8fba-71f3a76312ad_ENSG00000181163.9"; exon_number "1"; exon_id "4257133d-4929-41ad-8fba-71f3a76312ad_ENSG00000181163.9.1";
chr5	/dev/stdin	stop_codon	170833729	170833731	.	+	0	gene_id "4257133d-4929-41ad-8fba-71f3a76312ad_ENSG00000181163.9"; transcript_id "4257133d-4929-41ad-8fba-71f3a76312ad_ENSG00000181163.9"; exon_number "9"; exon_id "4257133d-4929-41ad-8fba-71f3a76312ad_ENSG00000181163.9.9";
chr5	/dev/stdin	transcript	170814804	170833548	.	+	.	gene_id "4257133d-4929-41ad-8fba-71f3a76312ad-1_ENSG00000181163.9"; transcript_id "4257133d-4929-41ad-8fba-71f3a76312ad-1_ENSG00000181163.9";
chr5	/dev/stdin	exon	170814804	170815010	.	+	.	gene_id "4257133d-4929-41ad-8fba-71f3a76312ad-1_ENSG00000181163.9"; transcript_id "4257133d-4929-41ad-8fba-71f3a76312ad-1_ENSG00000181163.9"; exon_number "1"; exon_id "4257133d-4929-41ad-8fba-71f3a76312ad-1_ENSG00000181163.9.1";
chr5	/dev/stdin	CDS	170814804	170815010	.	+	0	gene_id "4257133d-4929-41ad-8fba-71f3a76312ad-1_ENSG00000181163.9"; transcript_id "4257133d-4929-41ad-8fba-71f3a76312ad-1_ENSG00000181163.9"; exon_number "1"; exon_id "4257133d-4929-41ad-8fba-71f3a76312ad-1_ENSG00000181163.9.1";
chr5	/dev/stdin	exon	170817055	170817134	.	+	.	gene_id "4257133d-4929-41ad-8fba-71f3a76312ad-1_ENSG00000181163.9"; transcript_id "4257133d-4929-41ad-8fba-71f3a76312ad-1_ENSG00000181163.9"; exon_number "2"; exon_id "4257133d-4929-41ad-8fba-71f3a76312ad-1_ENSG00000181163.9.2";
chr5	/dev/stdin	CDS	170817055	170817134	.	+	0	gene_id "4257133d-4929-41ad-8fba-71f3a76312ad-1_ENSG00000181163.9"; transcript_id "4257133d-4929-41ad-8fba-71f3a76312ad-1_ENSG00000181163.9"; exon_number "2"; exon_id "4257133d-4929-41ad-8fba-71f3a76312ad-1_ENSG00000181163.9.2";
chr5	/dev/stdin	exon	170818309	170818428	.	+	.	gene_id "4257133d-4929-41ad-8fba-71f3a76312ad-1_ENSG00000181163.9"; transcript_id "4257133d-4929-41ad-8fba-71f3a76312ad-1_ENSG00000181163.9"; exon_number "3"; exon_id "4257133d-4929-41ad-8fba-71f3a76312ad-1_ENSG00000181163.9.3";
chr5	/dev/stdin	CDS	170818309	170818428	.	+	1	gene_id "4257133d-4929-41ad-8fba-71f3a76312ad-1_ENSG00000181163.9"; transcript_id "4257133d-4929-41ad-8fba-71f3a76312ad-1_ENSG00000181163.9"; exon_number "3"; exon_id "4257133d-4929-41ad-8fba-71f3a76312ad-1_ENSG00000181163.9.3";
chr5	/dev/stdin	exon	170818710	170818803	.	+	.	gene_id "4257133d-4929-41ad-8fba-71f3a76312ad-1_ENSG00000181163.9"; transcript_id "4257133d-4929-41ad-8fba-71f3a76312ad-1_ENSG00000181163.9"; exon_number "4"; exon_id "4257133d-4929-41ad-8fba-71f3a76312ad-1_ENSG00000181163.9.4";
chr5	/dev/stdin	CDS	170818710	170818803	.	+	1	gene_id "4257133d-4929-41ad-8fba-71f3a76312ad-1_ENSG00000181163.9"; transcript_id "4257133d-4929-41ad-8fba-71f3a76312ad-1_ENSG00000181163.9"; exon_number "4"; exon_id "4257133d-4929-41ad-8fba-71f3a76312ad-1_ENSG00000181163.9.4";
chr5	/dev/stdin	exon	170819714	170819820	.	+	.	gene_id "4257133d-4929-41ad-8fba-71f3a76312ad-1_ENSG00000181163.9"; transcript_id "4257133d-4929-41ad-8fba-71f3a76312ad-1_ENSG00000181163.9"; exon_number "5"; exon_id "4257133d-4929-41ad-8fba-71f3a76312ad-1_ENSG00000181163.9.5";
chr5	/dev/stdin	CDS	170819714	170819820	.	+	0	gene_id "4257133d-4929-41ad-8fba-71f3a76312ad-1_ENSG00000181163.9"; transcript_id "4257133d-4929-41ad-8fba-71f3a76312ad-1_ENSG00000181163.9"; exon_number "5"; exon_id "4257133d-4929-41ad-8fba-71f3a76312ad-1_ENSG00000181163.9.5";
chr5	/dev/stdin	exon	170819918	170819982	.	+	.	gene_id "4257133d-4929-41ad-8fba-71f3a76312ad-1_ENSG00000181163.9"; transcript_id "4257133d-4929-41ad-8fba-71f3a76312ad-1_ENSG00000181163.9"; exon_number "6"; exon_id "4257133d-4929-41ad-8fba-71f3a76312ad-1_ENSG00000181163.9.6";
chr5	/dev/stdin	CDS	170819918	170819982	.	+	1	gene_id "4257133d-4929-41ad-8fba-71f3a76312ad-1_ENSG00000181163.9"; transcript_id "4257133d-4929-41ad-8fba-71f3a76312ad-1_ENSG00000181163.9"; exon_number "6"; exon_id "4257133d-4929-41ad-8fba-71f3a76312ad-1_ENSG00000181163.9.6";
chr5	/dev/stdin	exon	170827157	170827214	.	+	.	gene_id "4257133d-4929-41ad-8fba-71f3a76312ad-1_ENSG00000181163.9"; transcript_id "4257133d-4929-41ad-8fba-71f3a76312ad-1_ENSG00000181163.9"; exon_number "7"; exon_id "4257133d-4929-41ad-8fba-71f3a76312ad-1_ENSG00000181163.9.7";
chr5	/dev/stdin	CDS	170827157	170827214	.	+	2	gene_id "4257133d-4929-41ad-8fba-71f3a76312ad-1_ENSG00000181163.9"; transcript_id "4257133d-4929-41ad-8fba-71f3a76312ad-1_ENSG00000181163.9"; exon_number "7"; exon_id "4257133d-4929-41ad-8fba-71f3a76312ad-1_ENSG00000181163.9.7";
chr5	/dev/stdin	exon	170832306	170832407	.	+	.	gene_id "4257133d-4929-41ad-8fba-71f3a76312ad-1_ENSG00000181163.9"; transcript_id "4257133d-4929-41ad-8fba-71f3a76312ad-1_ENSG00000181163.9"; exon_number "8"; exon_id "4257133d-4929-41ad-8fba-71f3a76312ad-1_ENSG00000181163.9.8";
chr5	/dev/stdin	CDS	170832306	170832407	.	+	1	gene_id "4257133d-4929-41ad-8fba-71f3a76312ad-1_ENSG00000181163.9"; transcript_id "4257133d-4929-41ad-8fba-71f3a76312ad-1_ENSG00000181163.9"; exon_number "8"; exon_id "4257133d-4929-41ad-8fba-71f3a76312ad-1_ENSG00000181163.9.8";
chr5	/dev/stdin	exon	170833401	170833548	.	+	.	gene_id "4257133d-4929-41ad-8fba-71f3a76312ad-1_ENSG00000181163.9"; transcript_id "4257133d-4929-41ad-8fba-71f3a76312ad-1_ENSG00000181163.9"; exon_number "9"; exon_id "4257133d-4929-41ad-8fba-71f3a76312ad-1_ENSG00000181163.9.9";
chr5	/dev/stdin	CDS	170833401	170833545	.	+	1	gene_id "4257133d-4929-41ad-8fba-71f3a76312ad-1_ENSG00000181163.9"; transcript_id "4257133d-4929-41ad-8fba-71f3a76312ad-1_ENSG00000181163.9"; exon_number "9"; exon_id "4257133d-4929-41ad-8fba-71f3a76312ad-1_ENSG00000181163.9.9";
chr5	/dev/stdin	start_codon	170814804	170814806	.	+	0	gene_id "4257133d-4929-41ad-8fba-71f3a76312ad-1_ENSG00000181163.9"; transcript_id "4257133d-4929-41ad-8fba-71f3a76312ad-1_ENSG00000181163.9"; exon_number "1"; exon_id "4257133d-4929-41ad-8fba-71f3a76312ad-1_ENSG00000181163.9.1";
chr5	/dev/stdin	stop_codon	170833546	170833548	.	+	0	gene_id "4257133d-4929-41ad-8fba-71f3a76312ad-1_ENSG00000181163.9"; transcript_id "4257133d-4929-41ad-8fba-71f3a76312ad-1_ENSG00000181163.9"; exon_number "9"; exon_id "4257133d-4929-41ad-8fba-71f3a76312ad-1_ENSG00000181163.9.9";
chr5	/dev/stdin	transcript	170814804	170837887	.	+	.	gene_id "e3acb6e3-4a58-4dbf-b56a-a8cdcc567af6_ENSG00000181163.9"; transcript_id "e3acb6e3-4a58-4dbf-b56a-a8cdcc567af6_ENSG00000181163.9";
chr5	/dev/stdin	exon	170814804	170815010	.	+	.	gene_id "e3acb6e3-4a58-4dbf-b56a-a8cdcc567af6_ENSG00000181163.9"; transcript_id "e3acb6e3-4a58-4dbf-b56a-a8cdcc567af6_ENSG00000181163.9"; exon_number "1"; exon_id "e3acb6e3-4a58-4dbf-b56a-a8cdcc567af6_ENSG00000181163.9.1";
chr5	/dev/stdin	CDS	170814804	170815010	.	+	0	gene_id "e3acb6e3-4a58-4dbf-b56a-a8cdcc567af6_ENSG00000181163.9"; transcript_id "e3acb6e3-4a58-4dbf-b56a-a8cdcc567af6_ENSG00000181163.9"; exon_number "1"; exon_id "e3acb6e3-4a58-4dbf-b56a-a8cdcc567af6_ENSG00000181163.9.1";
chr5	/dev/stdin	exon	170817055	170817134	.	+	.	gene_id "e3acb6e3-4a58-4dbf-b56a-a8cdcc567af6_ENSG00000181163.9"; transcript_id "e3acb6e3-4a58-4dbf-b56a-a8cdcc567af6_ENSG00000181163.9"; exon_number "2"; exon_id "e3acb6e3-4a58-4dbf-b56a-a8cdcc567af6_ENSG00000181163.9.2";
chr5	/dev/stdin	CDS	170817055	170817134	.	+	0	gene_id "e3acb6e3-4a58-4dbf-b56a-a8cdcc567af6_ENSG00000181163.9"; transcript_id "e3acb6e3-4a58-4dbf-b56a-a8cdcc567af6_ENSG00000181163.9"; exon_number "2"; exon_id "e3acb6e3-4a58-4dbf-b56a-a8cdcc567af6_ENSG00000181163.9.2";
chr5	/dev/stdin	exon	170818309	170818428	.	+	.	gene_id "e3acb6e3-4a58-4dbf-b56a-a8cdcc567af6_ENSG00000181163.9"; transcript_id "e3acb6e3-4a58-4dbf-b56a-a8cdcc567af6_ENSG00000181163.9"; exon_number "3"; exon_id "e3acb6e3-4a58-4dbf-b56a-a8cdcc567af6_ENSG00000181163.9.3";
chr5	/dev/stdin	CDS	170818309	170818428	.	+	1	gene_id "e3acb6e3-4a58-4dbf-b56a-a8cdcc567af6_ENSG00000181163.9"; transcript_id "e3acb6e3-4a58-4dbf-b56a-a8cdcc567af6_ENSG00000181163.9"; exon_number "3"; exon_id "e3acb6e3-4a58-4dbf-b56a-a8cdcc567af6_ENSG00000181163.9.3";
chr5	/dev/stdin	exon	170818710	170818803	.	+	.	gene_id "e3acb6e3-4a58-4dbf-b56a-a8cdcc567af6_ENSG00000181163.9"; transcript_id "e3acb6e3-4a58-4dbf-b56a-a8cdcc567af6_ENSG00000181163.9"; exon_number "4"; exon_id "e3acb6e3-4a58-4dbf-b56a-a8cdcc567af6_ENSG00000181163.9.4";
chr5	/dev/stdin	CDS	170818710	170818803	.	+	1	gene_id "e3acb6e3-4a58-4dbf-b56a-a8cdcc567af6_ENSG00000181163.9"; transcript_id "e3acb6e3-4a58-4dbf-b56a-a8cdcc567af6_ENSG00000181163.9"; exon_number "4"; exon_id "e3acb6e3-4a58-4dbf-b56a-a8cdcc567af6_ENSG00000181163.9.4";
chr5	/dev/stdin	exon	170819726	170819820	.	+	.	gene_id "e3acb6e3-4a58-4dbf-b56a-a8cdcc567af6_ENSG00000181163.9"; transcript_id "e3acb6e3-4a58-4dbf-b56a-a8cdcc567af6_ENSG00000181163.9"; exon_number "5"; exon_id "e3acb6e3-4a58-4dbf-b56a-a8cdcc567af6_ENSG00000181163.9.5";
chr5	/dev/stdin	CDS	170819726	170819820	.	+	0	gene_id "e3acb6e3-4a58-4dbf-b56a-a8cdcc567af6_ENSG00000181163.9"; transcript_id "e3acb6e3-4a58-4dbf-b56a-a8cdcc567af6_ENSG00000181163.9"; exon_number "5"; exon_id "e3acb6e3-4a58-4dbf-b56a-a8cdcc567af6_ENSG00000181163.9.5";
chr5	/dev/stdin	exon	170819918	170819982	.	+	.	gene_id "e3acb6e3-4a58-4dbf-b56a-a8cdcc567af6_ENSG00000181163.9"; transcript_id "e3acb6e3-4a58-4dbf-b56a-a8cdcc567af6_ENSG00000181163.9"; exon_number "6"; exon_id "e3acb6e3-4a58-4dbf-b56a-a8cdcc567af6_ENSG00000181163.9.6";
chr5	/dev/stdin	CDS	170819918	170819982	.	+	1	gene_id "e3acb6e3-4a58-4dbf-b56a-a8cdcc567af6_ENSG00000181163.9"; transcript_id "e3acb6e3-4a58-4dbf-b56a-a8cdcc567af6_ENSG00000181163.9"; exon_number "6"; exon_id "e3acb6e3-4a58-4dbf-b56a-a8cdcc567af6_ENSG00000181163.9.6";
chr5	/dev/stdin	exon	170827157	170827214	.	+	.	gene_id "e3acb6e3-4a58-4dbf-b56a-a8cdcc567af6_ENSG00000181163.9"; transcript_id "e3acb6e3-4a58-4dbf-b56a-a8cdcc567af6_ENSG00000181163.9"; exon_number "7"; exon_id "e3acb6e3-4a58-4dbf-b56a-a8cdcc567af6_ENSG00000181163.9.7";
chr5	/dev/stdin	CDS	170827157	170827214	.	+	2	gene_id "e3acb6e3-4a58-4dbf-b56a-a8cdcc567af6_ENSG00000181163.9"; transcript_id "e3acb6e3-4a58-4dbf-b56a-a8cdcc567af6_ENSG00000181163.9"; exon_number "7"; exon_id "e3acb6e3-4a58-4dbf-b56a-a8cdcc567af6_ENSG00000181163.9.7";
chr5	/dev/stdin	exon	170827843	170827929	.	+	.	gene_id "e3acb6e3-4a58-4dbf-b56a-a8cdcc567af6_ENSG00000181163.9"; transcript_id "e3acb6e3-4a58-4dbf-b56a-a8cdcc567af6_ENSG00000181163.9"; exon_number "8"; exon_id "e3acb6e3-4a58-4dbf-b56a-a8cdcc567af6_ENSG00000181163.9.8";
chr5	/dev/stdin	CDS	170827843	170827929	.	+	1	gene_id "e3acb6e3-4a58-4dbf-b56a-a8cdcc567af6_ENSG00000181163.9"; transcript_id "e3acb6e3-4a58-4dbf-b56a-a8cdcc567af6_ENSG00000181163.9"; exon_number "8"; exon_id "e3acb6e3-4a58-4dbf-b56a-a8cdcc567af6_ENSG00000181163.9.8";
chr5	/dev/stdin	exon	170832306	170832407	.	+	.	gene_id "e3acb6e3-4a58-4dbf-b56a-a8cdcc567af6_ENSG00000181163.9"; transcript_id "e3acb6e3-4a58-4dbf-b56a-a8cdcc567af6_ENSG00000181163.9"; exon_number "9"; exon_id "e3acb6e3-4a58-4dbf-b56a-a8cdcc567af6_ENSG00000181163.9.9";
chr5	/dev/stdin	CDS	170832306	170832407	.	+	1	gene_id "e3acb6e3-4a58-4dbf-b56a-a8cdcc567af6_ENSG00000181163.9"; transcript_id "e3acb6e3-4a58-4dbf-b56a-a8cdcc567af6_ENSG00000181163.9"; exon_number "9"; exon_id "e3acb6e3-4a58-4dbf-b56a-a8cdcc567af6_ENSG00000181163.9.9";
chr5	/dev/stdin	exon	170834704	170834778	.	+	.	gene_id "e3acb6e3-4a58-4dbf-b56a-a8cdcc567af6_ENSG00000181163.9"; transcript_id "e3acb6e3-4a58-4dbf-b56a-a8cdcc567af6_ENSG00000181163.9"; exon_number "10"; exon_id "e3acb6e3-4a58-4dbf-b56a-a8cdcc567af6_ENSG00000181163.9.10";
chr5	/dev/stdin	CDS	170834704	170834778	.	+	1	gene_id "e3acb6e3-4a58-4dbf-b56a-a8cdcc567af6_ENSG00000181163.9"; transcript_id "e3acb6e3-4a58-4dbf-b56a-a8cdcc567af6_ENSG00000181163.9"; exon_number "10"; exon_id "e3acb6e3-4a58-4dbf-b56a-a8cdcc567af6_ENSG00000181163.9.10";
chr5	/dev/stdin	exon	170837531	170837887	.	+	.	gene_id "e3acb6e3-4a58-4dbf-b56a-a8cdcc567af6_ENSG00000181163.9"; transcript_id "e3acb6e3-4a58-4dbf-b56a-a8cdcc567af6_ENSG00000181163.9"; exon_number "11"; exon_id "e3acb6e3-4a58-4dbf-b56a-a8cdcc567af6_ENSG00000181163.9.11";
chr5	/dev/stdin	CDS	170837531	170837887	.	+	1	gene_id "e3acb6e3-4a58-4dbf-b56a-a8cdcc567af6_ENSG00000181163.9"; transcript_id "e3acb6e3-4a58-4dbf-b56a-a8cdcc567af6_ENSG00000181163.9"; exon_number "11"; exon_id "e3acb6e3-4a58-4dbf-b56a-a8cdcc567af6_ENSG00000181163.9.11";
chr5	/dev/stdin	start_codon	170814804	170814806	.	+	0	gene_id "e3acb6e3-4a58-4dbf-b56a-a8cdcc567af6_ENSG00000181163.9"; transcript_id "e3acb6e3-4a58-4dbf-b56a-a8cdcc567af6_ENSG00000181163.9"; exon_number "1"; exon_id "e3acb6e3-4a58-4dbf-b56a-a8cdcc567af6_ENSG00000181163.9.1";
chr5	/dev/stdin	transcript	170814804	170837887	.	+	.	gene_id "52a3a997-7d3b-482a-9ffe-6f68962c56ce_ENSG00000181163.9"; transcript_id "52a3a997-7d3b-482a-9ffe-6f68962c56ce_ENSG00000181163.9";
chr5	/dev/stdin	exon	170814804	170815010	.	+	.	gene_id "52a3a997-7d3b-482a-9ffe-6f68962c56ce_ENSG00000181163.9"; transcript_id "52a3a997-7d3b-482a-9ffe-6f68962c56ce_ENSG00000181163.9"; exon_number "1"; exon_id "52a3a997-7d3b-482a-9ffe-6f68962c56ce_ENSG00000181163.9.1";
chr5	/dev/stdin	CDS	170814804	170815010	.	+	0	gene_id "52a3a997-7d3b-482a-9ffe-6f68962c56ce_ENSG00000181163.9"; transcript_id "52a3a997-7d3b-482a-9ffe-6f68962c56ce_ENSG00000181163.9"; exon_number "1"; exon_id "52a3a997-7d3b-482a-9ffe-6f68962c56ce_ENSG00000181163.9.1";
chr5	/dev/stdin	exon	170817055	170817134	.	+	.	gene_id "52a3a997-7d3b-482a-9ffe-6f68962c56ce_ENSG00000181163.9"; transcript_id "52a3a997-7d3b-482a-9ffe-6f68962c56ce_ENSG00000181163.9"; exon_number "2"; exon_id "52a3a997-7d3b-482a-9ffe-6f68962c56ce_ENSG00000181163.9.2";
chr5	/dev/stdin	CDS	170817055	170817134	.	+	0	gene_id "52a3a997-7d3b-482a-9ffe-6f68962c56ce_ENSG00000181163.9"; transcript_id "52a3a997-7d3b-482a-9ffe-6f68962c56ce_ENSG00000181163.9"; exon_number "2"; exon_id "52a3a997-7d3b-482a-9ffe-6f68962c56ce_ENSG00000181163.9.2";
chr5	/dev/stdin	exon	170818309	170818428	.	+	.	gene_id "52a3a997-7d3b-482a-9ffe-6f68962c56ce_ENSG00000181163.9"; transcript_id "52a3a997-7d3b-482a-9ffe-6f68962c56ce_ENSG00000181163.9"; exon_number "3"; exon_id "52a3a997-7d3b-482a-9ffe-6f68962c56ce_ENSG00000181163.9.3";
chr5	/dev/stdin	CDS	170818309	170818428	.	+	1	gene_id "52a3a997-7d3b-482a-9ffe-6f68962c56ce_ENSG00000181163.9"; transcript_id "52a3a997-7d3b-482a-9ffe-6f68962c56ce_ENSG00000181163.9"; exon_number "3"; exon_id "52a3a997-7d3b-482a-9ffe-6f68962c56ce_ENSG00000181163.9.3";
chr5	/dev/stdin	exon	170818710	170818803	.	+	.	gene_id "52a3a997-7d3b-482a-9ffe-6f68962c56ce_ENSG00000181163.9"; transcript_id "52a3a997-7d3b-482a-9ffe-6f68962c56ce_ENSG00000181163.9"; exon_number "4"; exon_id "52a3a997-7d3b-482a-9ffe-6f68962c56ce_ENSG00000181163.9.4";
chr5	/dev/stdin	CDS	170818710	170818803	.	+	1	gene_id "52a3a997-7d3b-482a-9ffe-6f68962c56ce_ENSG00000181163.9"; transcript_id "52a3a997-7d3b-482a-9ffe-6f68962c56ce_ENSG00000181163.9"; exon_number "4"; exon_id "52a3a997-7d3b-482a-9ffe-6f68962c56ce_ENSG00000181163.9.4";
chr5	/dev/stdin	exon	170819714	170819820	.	+	.	gene_id "52a3a997-7d3b-482a-9ffe-6f68962c56ce_ENSG00000181163.9"; transcript_id "52a3a997-7d3b-482a-9ffe-6f68962c56ce_ENSG00000181163.9"; exon_number "5"; exon_id "52a3a997-7d3b-482a-9ffe-6f68962c56ce_ENSG00000181163.9.5";
chr5	/dev/stdin	CDS	170819714	170819820	.	+	0	gene_id "52a3a997-7d3b-482a-9ffe-6f68962c56ce_ENSG00000181163.9"; transcript_id "52a3a997-7d3b-482a-9ffe-6f68962c56ce_ENSG00000181163.9"; exon_number "5"; exon_id "52a3a997-7d3b-482a-9ffe-6f68962c56ce_ENSG00000181163.9.5";
chr5	/dev/stdin	exon	170827157	170827214	.	+	.	gene_id "52a3a997-7d3b-482a-9ffe-6f68962c56ce_ENSG00000181163.9"; transcript_id "52a3a997-7d3b-482a-9ffe-6f68962c56ce_ENSG00000181163.9"; exon_number "6"; exon_id "52a3a997-7d3b-482a-9ffe-6f68962c56ce_ENSG00000181163.9.6";
chr5	/dev/stdin	CDS	170827157	170827214	.	+	1	gene_id "52a3a997-7d3b-482a-9ffe-6f68962c56ce_ENSG00000181163.9"; transcript_id "52a3a997-7d3b-482a-9ffe-6f68962c56ce_ENSG00000181163.9"; exon_number "6"; exon_id "52a3a997-7d3b-482a-9ffe-6f68962c56ce_ENSG00000181163.9.6";
chr5	/dev/stdin	exon	170827843	170827929	.	+	.	gene_id "52a3a997-7d3b-482a-9ffe-6f68962c56ce_ENSG00000181163.9"; transcript_id "52a3a997-7d3b-482a-9ffe-6f68962c56ce_ENSG00000181163.9"; exon_number "7"; exon_id "52a3a997-7d3b-482a-9ffe-6f68962c56ce_ENSG00000181163.9.7";
chr5	/dev/stdin	CDS	170827843	170827929	.	+	0	gene_id "52a3a997-7d3b-482a-9ffe-6f68962c56ce_ENSG00000181163.9"; transcript_id "52a3a997-7d3b-482a-9ffe-6f68962c56ce_ENSG00000181163.9"; exon_number "7"; exon_id "52a3a997-7d3b-482a-9ffe-6f68962c56ce_ENSG00000181163.9.7";
chr5	/dev/stdin	exon	170832306	170832407	.	+	.	gene_id "52a3a997-7d3b-482a-9ffe-6f68962c56ce_ENSG00000181163.9"; transcript_id "52a3a997-7d3b-482a-9ffe-6f68962c56ce_ENSG00000181163.9"; exon_number "8"; exon_id "52a3a997-7d3b-482a-9ffe-6f68962c56ce_ENSG00000181163.9.8";
chr5	/dev/stdin	CDS	170832306	170832407	.	+	0	gene_id "52a3a997-7d3b-482a-9ffe-6f68962c56ce_ENSG00000181163.9"; transcript_id "52a3a997-7d3b-482a-9ffe-6f68962c56ce_ENSG00000181163.9"; exon_number "8"; exon_id "52a3a997-7d3b-482a-9ffe-6f68962c56ce_ENSG00000181163.9.8";
chr5	/dev/stdin	exon	170834704	170834778	.	+	.	gene_id "52a3a997-7d3b-482a-9ffe-6f68962c56ce_ENSG00000181163.9"; transcript_id "52a3a997-7d3b-482a-9ffe-6f68962c56ce_ENSG00000181163.9"; exon_number "9"; exon_id "52a3a997-7d3b-482a-9ffe-6f68962c56ce_ENSG00000181163.9.9";
chr5	/dev/stdin	CDS	170834704	170834778	.	+	0	gene_id "52a3a997-7d3b-482a-9ffe-6f68962c56ce_ENSG00000181163.9"; transcript_id "52a3a997-7d3b-482a-9ffe-6f68962c56ce_ENSG00000181163.9"; exon_number "9"; exon_id "52a3a997-7d3b-482a-9ffe-6f68962c56ce_ENSG00000181163.9.9";
chr5	/dev/stdin	exon	170837531	170837887	.	+	.	gene_id "52a3a997-7d3b-482a-9ffe-6f68962c56ce_ENSG00000181163.9"; transcript_id "52a3a997-7d3b-482a-9ffe-6f68962c56ce_ENSG00000181163.9"; exon_number "10"; exon_id "52a3a997-7d3b-482a-9ffe-6f68962c56ce_ENSG00000181163.9.10";
chr5	/dev/stdin	CDS	170837531	170837884	.	+	0	gene_id "52a3a997-7d3b-482a-9ffe-6f68962c56ce_ENSG00000181163.9"; transcript_id "52a3a997-7d3b-482a-9ffe-6f68962c56ce_ENSG00000181163.9"; exon_number "10"; exon_id "52a3a997-7d3b-482a-9ffe-6f68962c56ce_ENSG00000181163.9.10";
chr5	/dev/stdin	start_codon	170814804	170814806	.	+	0	gene_id "52a3a997-7d3b-482a-9ffe-6f68962c56ce_ENSG00000181163.9"; transcript_id "52a3a997-7d3b-482a-9ffe-6f68962c56ce_ENSG00000181163.9"; exon_number "1"; exon_id "52a3a997-7d3b-482a-9ffe-6f68962c56ce_ENSG00000181163.9.1";
chr5	/dev/stdin	stop_codon	170837885	170837887	.	+	0	gene_id "52a3a997-7d3b-482a-9ffe-6f68962c56ce_ENSG00000181163.9"; transcript_id "52a3a997-7d3b-482a-9ffe-6f68962c56ce_ENSG00000181163.9"; exon_number "10"; exon_id "52a3a997-7d3b-482a-9ffe-6f68962c56ce_ENSG00000181163.9.10";
chr5	/dev/stdin	transcript	170814804	170837776	.	+	.	gene_id "52a3a997-7d3b-482a-9ffe-6f68962c56ce-1_ENSG00000181163.9"; transcript_id "52a3a997-7d3b-482a-9ffe-6f68962c56ce-1_ENSG00000181163.9";
chr5	/dev/stdin	exon	170814804	170815010	.	+	.	gene_id "52a3a997-7d3b-482a-9ffe-6f68962c56ce-1_ENSG00000181163.9"; transcript_id "52a3a997-7d3b-482a-9ffe-6f68962c56ce-1_ENSG00000181163.9"; exon_number "1"; exon_id "52a3a997-7d3b-482a-9ffe-6f68962c56ce-1_ENSG00000181163.9.1";
chr5	/dev/stdin	CDS	170814804	170815010	.	+	0	gene_id "52a3a997-7d3b-482a-9ffe-6f68962c56ce-1_ENSG00000181163.9"; transcript_id "52a3a997-7d3b-482a-9ffe-6f68962c56ce-1_ENSG00000181163.9"; exon_number "1"; exon_id "52a3a997-7d3b-482a-9ffe-6f68962c56ce-1_ENSG00000181163.9.1";
chr5	/dev/stdin	exon	170817055	170817134	.	+	.	gene_id "52a3a997-7d3b-482a-9ffe-6f68962c56ce-1_ENSG00000181163.9"; transcript_id "52a3a997-7d3b-482a-9ffe-6f68962c56ce-1_ENSG00000181163.9"; exon_number "2"; exon_id "52a3a997-7d3b-482a-9ffe-6f68962c56ce-1_ENSG00000181163.9.2";
chr5	/dev/stdin	CDS	170817055	170817134	.	+	0	gene_id "52a3a997-7d3b-482a-9ffe-6f68962c56ce-1_ENSG00000181163.9"; transcript_id "52a3a997-7d3b-482a-9ffe-6f68962c56ce-1_ENSG00000181163.9"; exon_number "2"; exon_id "52a3a997-7d3b-482a-9ffe-6f68962c56ce-1_ENSG00000181163.9.2";
chr5	/dev/stdin	exon	170818309	170818428	.	+	.	gene_id "52a3a997-7d3b-482a-9ffe-6f68962c56ce-1_ENSG00000181163.9"; transcript_id "52a3a997-7d3b-482a-9ffe-6f68962c56ce-1_ENSG00000181163.9"; exon_number "3"; exon_id "52a3a997-7d3b-482a-9ffe-6f68962c56ce-1_ENSG00000181163.9.3";
chr5	/dev/stdin	CDS	170818309	170818428	.	+	1	gene_id "52a3a997-7d3b-482a-9ffe-6f68962c56ce-1_ENSG00000181163.9"; transcript_id "52a3a997-7d3b-482a-9ffe-6f68962c56ce-1_ENSG00000181163.9"; exon_number "3"; exon_id "52a3a997-7d3b-482a-9ffe-6f68962c56ce-1_ENSG00000181163.9.3";
chr5	/dev/stdin	exon	170818710	170818803	.	+	.	gene_id "52a3a997-7d3b-482a-9ffe-6f68962c56ce-1_ENSG00000181163.9"; transcript_id "52a3a997-7d3b-482a-9ffe-6f68962c56ce-1_ENSG00000181163.9"; exon_number "4"; exon_id "52a3a997-7d3b-482a-9ffe-6f68962c56ce-1_ENSG00000181163.9.4";
chr5	/dev/stdin	CDS	170818710	170818803	.	+	1	gene_id "52a3a997-7d3b-482a-9ffe-6f68962c56ce-1_ENSG00000181163.9"; transcript_id "52a3a997-7d3b-482a-9ffe-6f68962c56ce-1_ENSG00000181163.9"; exon_number "4"; exon_id "52a3a997-7d3b-482a-9ffe-6f68962c56ce-1_ENSG00000181163.9.4";
chr5	/dev/stdin	exon	170819714	170819820	.	+	.	gene_id "52a3a997-7d3b-482a-9ffe-6f68962c56ce-1_ENSG00000181163.9"; transcript_id "52a3a997-7d3b-482a-9ffe-6f68962c56ce-1_ENSG00000181163.9"; exon_number "5"; exon_id "52a3a997-7d3b-482a-9ffe-6f68962c56ce-1_ENSG00000181163.9.5";
chr5	/dev/stdin	CDS	170819714	170819820	.	+	0	gene_id "52a3a997-7d3b-482a-9ffe-6f68962c56ce-1_ENSG00000181163.9"; transcript_id "52a3a997-7d3b-482a-9ffe-6f68962c56ce-1_ENSG00000181163.9"; exon_number "5"; exon_id "52a3a997-7d3b-482a-9ffe-6f68962c56ce-1_ENSG00000181163.9.5";
chr5	/dev/stdin	exon	170827157	170827214	.	+	.	gene_id "52a3a997-7d3b-482a-9ffe-6f68962c56ce-1_ENSG00000181163.9"; transcript_id "52a3a997-7d3b-482a-9ffe-6f68962c56ce-1_ENSG00000181163.9"; exon_number "6"; exon_id "52a3a997-7d3b-482a-9ffe-6f68962c56ce-1_ENSG00000181163.9.6";
chr5	/dev/stdin	CDS	170827157	170827214	.	+	1	gene_id "52a3a997-7d3b-482a-9ffe-6f68962c56ce-1_ENSG00000181163.9"; transcript_id "52a3a997-7d3b-482a-9ffe-6f68962c56ce-1_ENSG00000181163.9"; exon_number "6"; exon_id "52a3a997-7d3b-482a-9ffe-6f68962c56ce-1_ENSG00000181163.9.6";
chr5	/dev/stdin	exon	170827843	170827929	.	+	.	gene_id "52a3a997-7d3b-482a-9ffe-6f68962c56ce-1_ENSG00000181163.9"; transcript_id "52a3a997-7d3b-482a-9ffe-6f68962c56ce-1_ENSG00000181163.9"; exon_number "7"; exon_id "52a3a997-7d3b-482a-9ffe-6f68962c56ce-1_ENSG00000181163.9.7";
chr5	/dev/stdin	CDS	170827843	170827929	.	+	0	gene_id "52a3a997-7d3b-482a-9ffe-6f68962c56ce-1_ENSG00000181163.9"; transcript_id "52a3a997-7d3b-482a-9ffe-6f68962c56ce-1_ENSG00000181163.9"; exon_number "7"; exon_id "52a3a997-7d3b-482a-9ffe-6f68962c56ce-1_ENSG00000181163.9.7";
chr5	/dev/stdin	exon	170832306	170832407	.	+	.	gene_id "52a3a997-7d3b-482a-9ffe-6f68962c56ce-1_ENSG00000181163.9"; transcript_id "52a3a997-7d3b-482a-9ffe-6f68962c56ce-1_ENSG00000181163.9"; exon_number "8"; exon_id "52a3a997-7d3b-482a-9ffe-6f68962c56ce-1_ENSG00000181163.9.8";
chr5	/dev/stdin	CDS	170832306	170832407	.	+	0	gene_id "52a3a997-7d3b-482a-9ffe-6f68962c56ce-1_ENSG00000181163.9"; transcript_id "52a3a997-7d3b-482a-9ffe-6f68962c56ce-1_ENSG00000181163.9"; exon_number "8"; exon_id "52a3a997-7d3b-482a-9ffe-6f68962c56ce-1_ENSG00000181163.9.8";
chr5	/dev/stdin	exon	170834704	170834778	.	+	.	gene_id "52a3a997-7d3b-482a-9ffe-6f68962c56ce-1_ENSG00000181163.9"; transcript_id "52a3a997-7d3b-482a-9ffe-6f68962c56ce-1_ENSG00000181163.9"; exon_number "9"; exon_id "52a3a997-7d3b-482a-9ffe-6f68962c56ce-1_ENSG00000181163.9.9";
chr5	/dev/stdin	CDS	170834704	170834778	.	+	0	gene_id "52a3a997-7d3b-482a-9ffe-6f68962c56ce-1_ENSG00000181163.9"; transcript_id "52a3a997-7d3b-482a-9ffe-6f68962c56ce-1_ENSG00000181163.9"; exon_number "9"; exon_id "52a3a997-7d3b-482a-9ffe-6f68962c56ce-1_ENSG00000181163.9.9";
chr5	/dev/stdin	exon	170837531	170837776	.	+	.	gene_id "52a3a997-7d3b-482a-9ffe-6f68962c56ce-1_ENSG00000181163.9"; transcript_id "52a3a997-7d3b-482a-9ffe-6f68962c56ce-1_ENSG00000181163.9"; exon_number "10"; exon_id "52a3a997-7d3b-482a-9ffe-6f68962c56ce-1_ENSG00000181163.9.10";
chr5	/dev/stdin	CDS	170837531	170837773	.	+	0	gene_id "52a3a997-7d3b-482a-9ffe-6f68962c56ce-1_ENSG00000181163.9"; transcript_id "52a3a997-7d3b-482a-9ffe-6f68962c56ce-1_ENSG00000181163.9"; exon_number "10"; exon_id "52a3a997-7d3b-482a-9ffe-6f68962c56ce-1_ENSG00000181163.9.10";
chr5	/dev/stdin	start_codon	170814804	170814806	.	+	0	gene_id "52a3a997-7d3b-482a-9ffe-6f68962c56ce-1_ENSG00000181163.9"; transcript_id "52a3a997-7d3b-482a-9ffe-6f68962c56ce-1_ENSG00000181163.9"; exon_number "1"; exon_id "52a3a997-7d3b-482a-9ffe-6f68962c56ce-1_ENSG00000181163.9.1";
chr5	/dev/stdin	stop_codon	170837774	170837776	.	+	0	gene_id "52a3a997-7d3b-482a-9ffe-6f68962c56ce-1_ENSG00000181163.9"; transcript_id "52a3a997-7d3b-482a-9ffe-6f68962c56ce-1_ENSG00000181163.9"; exon_number "10"; exon_id "52a3a997-7d3b-482a-9ffe-6f68962c56ce-1_ENSG00000181163.9.10";
chr5	/dev/stdin	transcript	170814804	170837887	.	+	.	gene_id "0e66f580-ebb7-4c4d-91a3-471601743872_ENSG00000181163.9"; transcript_id "0e66f580-ebb7-4c4d-91a3-471601743872_ENSG00000181163.9";
chr5	/dev/stdin	exon	170814804	170815010	.	+	.	gene_id "0e66f580-ebb7-4c4d-91a3-471601743872_ENSG00000181163.9"; transcript_id "0e66f580-ebb7-4c4d-91a3-471601743872_ENSG00000181163.9"; exon_number "1"; exon_id "0e66f580-ebb7-4c4d-91a3-471601743872_ENSG00000181163.9.1";
chr5	/dev/stdin	CDS	170814804	170815010	.	+	0	gene_id "0e66f580-ebb7-4c4d-91a3-471601743872_ENSG00000181163.9"; transcript_id "0e66f580-ebb7-4c4d-91a3-471601743872_ENSG00000181163.9"; exon_number "1"; exon_id "0e66f580-ebb7-4c4d-91a3-471601743872_ENSG00000181163.9.1";
chr5	/dev/stdin	exon	170817055	170817134	.	+	.	gene_id "0e66f580-ebb7-4c4d-91a3-471601743872_ENSG00000181163.9"; transcript_id "0e66f580-ebb7-4c4d-91a3-471601743872_ENSG00000181163.9"; exon_number "2"; exon_id "0e66f580-ebb7-4c4d-91a3-471601743872_ENSG00000181163.9.2";
chr5	/dev/stdin	CDS	170817055	170817134	.	+	0	gene_id "0e66f580-ebb7-4c4d-91a3-471601743872_ENSG00000181163.9"; transcript_id "0e66f580-ebb7-4c4d-91a3-471601743872_ENSG00000181163.9"; exon_number "2"; exon_id "0e66f580-ebb7-4c4d-91a3-471601743872_ENSG00000181163.9.2";
chr5	/dev/stdin	exon	170818309	170818428	.	+	.	gene_id "0e66f580-ebb7-4c4d-91a3-471601743872_ENSG00000181163.9"; transcript_id "0e66f580-ebb7-4c4d-91a3-471601743872_ENSG00000181163.9"; exon_number "3"; exon_id "0e66f580-ebb7-4c4d-91a3-471601743872_ENSG00000181163.9.3";
chr5	/dev/stdin	CDS	170818309	170818428	.	+	1	gene_id "0e66f580-ebb7-4c4d-91a3-471601743872_ENSG00000181163.9"; transcript_id "0e66f580-ebb7-4c4d-91a3-471601743872_ENSG00000181163.9"; exon_number "3"; exon_id "0e66f580-ebb7-4c4d-91a3-471601743872_ENSG00000181163.9.3";
chr5	/dev/stdin	exon	170818710	170818803	.	+	.	gene_id "0e66f580-ebb7-4c4d-91a3-471601743872_ENSG00000181163.9"; transcript_id "0e66f580-ebb7-4c4d-91a3-471601743872_ENSG00000181163.9"; exon_number "4"; exon_id "0e66f580-ebb7-4c4d-91a3-471601743872_ENSG00000181163.9.4";
chr5	/dev/stdin	CDS	170818710	170818803	.	+	1	gene_id "0e66f580-ebb7-4c4d-91a3-471601743872_ENSG00000181163.9"; transcript_id "0e66f580-ebb7-4c4d-91a3-471601743872_ENSG00000181163.9"; exon_number "4"; exon_id "0e66f580-ebb7-4c4d-91a3-471601743872_ENSG00000181163.9.4";
chr5	/dev/stdin	exon	170819714	170819820	.	+	.	gene_id "0e66f580-ebb7-4c4d-91a3-471601743872_ENSG00000181163.9"; transcript_id "0e66f580-ebb7-4c4d-91a3-471601743872_ENSG00000181163.9"; exon_number "5"; exon_id "0e66f580-ebb7-4c4d-91a3-471601743872_ENSG00000181163.9.5";
chr5	/dev/stdin	CDS	170819714	170819820	.	+	0	gene_id "0e66f580-ebb7-4c4d-91a3-471601743872_ENSG00000181163.9"; transcript_id "0e66f580-ebb7-4c4d-91a3-471601743872_ENSG00000181163.9"; exon_number "5"; exon_id "0e66f580-ebb7-4c4d-91a3-471601743872_ENSG00000181163.9.5";
chr5	/dev/stdin	exon	170819918	170819982	.	+	.	gene_id "0e66f580-ebb7-4c4d-91a3-471601743872_ENSG00000181163.9"; transcript_id "0e66f580-ebb7-4c4d-91a3-471601743872_ENSG00000181163.9"; exon_number "6"; exon_id "0e66f580-ebb7-4c4d-91a3-471601743872_ENSG00000181163.9.6";
chr5	/dev/stdin	CDS	170819918	170819982	.	+	1	gene_id "0e66f580-ebb7-4c4d-91a3-471601743872_ENSG00000181163.9"; transcript_id "0e66f580-ebb7-4c4d-91a3-471601743872_ENSG00000181163.9"; exon_number "6"; exon_id "0e66f580-ebb7-4c4d-91a3-471601743872_ENSG00000181163.9.6";
chr5	/dev/stdin	exon	170827157	170827214	.	+	.	gene_id "0e66f580-ebb7-4c4d-91a3-471601743872_ENSG00000181163.9"; transcript_id "0e66f580-ebb7-4c4d-91a3-471601743872_ENSG00000181163.9"; exon_number "7"; exon_id "0e66f580-ebb7-4c4d-91a3-471601743872_ENSG00000181163.9.7";
chr5	/dev/stdin	CDS	170827157	170827214	.	+	2	gene_id "0e66f580-ebb7-4c4d-91a3-471601743872_ENSG00000181163.9"; transcript_id "0e66f580-ebb7-4c4d-91a3-471601743872_ENSG00000181163.9"; exon_number "7"; exon_id "0e66f580-ebb7-4c4d-91a3-471601743872_ENSG00000181163.9.7";
chr5	/dev/stdin	exon	170827843	170827929	.	+	.	gene_id "0e66f580-ebb7-4c4d-91a3-471601743872_ENSG00000181163.9"; transcript_id "0e66f580-ebb7-4c4d-91a3-471601743872_ENSG00000181163.9"; exon_number "8"; exon_id "0e66f580-ebb7-4c4d-91a3-471601743872_ENSG00000181163.9.8";
chr5	/dev/stdin	CDS	170827843	170827929	.	+	1	gene_id "0e66f580-ebb7-4c4d-91a3-471601743872_ENSG00000181163.9"; transcript_id "0e66f580-ebb7-4c4d-91a3-471601743872_ENSG00000181163.9"; exon_number "8"; exon_id "0e66f580-ebb7-4c4d-91a3-471601743872_ENSG00000181163.9.8";
chr5	/dev/stdin	exon	170832306	170832407	.	+	.	gene_id "0e66f580-ebb7-4c4d-91a3-471601743872_ENSG00000181163.9"; transcript_id "0e66f580-ebb7-4c4d-91a3-471601743872_ENSG00000181163.9"; exon_number "9"; exon_id "0e66f580-ebb7-4c4d-91a3-471601743872_ENSG00000181163.9.9";
chr5	/dev/stdin	CDS	170832306	170832407	.	+	1	gene_id "0e66f580-ebb7-4c4d-91a3-471601743872_ENSG00000181163.9"; transcript_id "0e66f580-ebb7-4c4d-91a3-471601743872_ENSG00000181163.9"; exon_number "9"; exon_id "0e66f580-ebb7-4c4d-91a3-471601743872_ENSG00000181163.9.9";
chr5	/dev/stdin	exon	170837531	170837887	.	+	.	gene_id "0e66f580-ebb7-4c4d-91a3-471601743872_ENSG00000181163.9"; transcript_id "0e66f580-ebb7-4c4d-91a3-471601743872_ENSG00000181163.9"; exon_number "10"; exon_id "0e66f580-ebb7-4c4d-91a3-471601743872_ENSG00000181163.9.10";
chr5	/dev/stdin	CDS	170837531	170837887	.	+	1	gene_id "0e66f580-ebb7-4c4d-91a3-471601743872_ENSG00000181163.9"; transcript_id "0e66f580-ebb7-4c4d-91a3-471601743872_ENSG00000181163.9"; exon_number "10"; exon_id "0e66f580-ebb7-4c4d-91a3-471601743872_ENSG00000181163.9.10";
chr5	/dev/stdin	start_codon	170814804	170814806	.	+	0	gene_id "0e66f580-ebb7-4c4d-91a3-471601743872_ENSG00000181163.9"; transcript_id "0e66f580-ebb7-4c4d-91a3-471601743872_ENSG00000181163.9"; exon_number "1"; exon_id "0e66f580-ebb7-4c4d-91a3-471601743872_ENSG00000181163.9.1";
chr5	/dev/stdin	transcript	170814804	170837887	.	+	.	gene_id "01137bfb-3c5d-4fcc-92ee-95b8469400a8_ENSG00000181163.9"; transcript_id "01137bfb-3c5d-4fcc-92ee-95b8469400a8_ENSG00000181163.9";
chr5	/dev/stdin	exon	170814804	170815010	.	+	.	gene_id "01137bfb-3c5d-4fcc-92ee-95b8469400a8_ENSG00000181163.9"; transcript_id "01137bfb-3c5d-4fcc-92ee-95b8469400a8_ENSG00000181163.9"; exon_number "1"; exon_id "01137bfb-3c5d-4fcc-92ee-95b8469400a8_ENSG00000181163.9.1";
chr5	/dev/stdin	CDS	170814804	170815010	.	+	0	gene_id "01137bfb-3c5d-4fcc-92ee-95b8469400a8_ENSG00000181163.9"; transcript_id "01137bfb-3c5d-4fcc-92ee-95b8469400a8_ENSG00000181163.9"; exon_number "1"; exon_id "01137bfb-3c5d-4fcc-92ee-95b8469400a8_ENSG00000181163.9.1";
chr5	/dev/stdin	exon	170819714	170819820	.	+	.	gene_id "01137bfb-3c5d-4fcc-92ee-95b8469400a8_ENSG00000181163.9"; transcript_id "01137bfb-3c5d-4fcc-92ee-95b8469400a8_ENSG00000181163.9"; exon_number "2"; exon_id "01137bfb-3c5d-4fcc-92ee-95b8469400a8_ENSG00000181163.9.2";
chr5	/dev/stdin	CDS	170819714	170819820	.	+	0	gene_id "01137bfb-3c5d-4fcc-92ee-95b8469400a8_ENSG00000181163.9"; transcript_id "01137bfb-3c5d-4fcc-92ee-95b8469400a8_ENSG00000181163.9"; exon_number "2"; exon_id "01137bfb-3c5d-4fcc-92ee-95b8469400a8_ENSG00000181163.9.2";
chr5	/dev/stdin	exon	170819918	170819982	.	+	.	gene_id "01137bfb-3c5d-4fcc-92ee-95b8469400a8_ENSG00000181163.9"; transcript_id "01137bfb-3c5d-4fcc-92ee-95b8469400a8_ENSG00000181163.9"; exon_number "3"; exon_id "01137bfb-3c5d-4fcc-92ee-95b8469400a8_ENSG00000181163.9.3";
chr5	/dev/stdin	CDS	170819918	170819982	.	+	1	gene_id "01137bfb-3c5d-4fcc-92ee-95b8469400a8_ENSG00000181163.9"; transcript_id "01137bfb-3c5d-4fcc-92ee-95b8469400a8_ENSG00000181163.9"; exon_number "3"; exon_id "01137bfb-3c5d-4fcc-92ee-95b8469400a8_ENSG00000181163.9.3";
chr5	/dev/stdin	exon	170827157	170827214	.	+	.	gene_id "01137bfb-3c5d-4fcc-92ee-95b8469400a8_ENSG00000181163.9"; transcript_id "01137bfb-3c5d-4fcc-92ee-95b8469400a8_ENSG00000181163.9"; exon_number "4"; exon_id "01137bfb-3c5d-4fcc-92ee-95b8469400a8_ENSG00000181163.9.4";
chr5	/dev/stdin	CDS	170827157	170827214	.	+	2	gene_id "01137bfb-3c5d-4fcc-92ee-95b8469400a8_ENSG00000181163.9"; transcript_id "01137bfb-3c5d-4fcc-92ee-95b8469400a8_ENSG00000181163.9"; exon_number "4"; exon_id "01137bfb-3c5d-4fcc-92ee-95b8469400a8_ENSG00000181163.9.4";
chr5	/dev/stdin	exon	170827843	170827929	.	+	.	gene_id "01137bfb-3c5d-4fcc-92ee-95b8469400a8_ENSG00000181163.9"; transcript_id "01137bfb-3c5d-4fcc-92ee-95b8469400a8_ENSG00000181163.9"; exon_number "5"; exon_id "01137bfb-3c5d-4fcc-92ee-95b8469400a8_ENSG00000181163.9.5";
chr5	/dev/stdin	CDS	170827843	170827929	.	+	1	gene_id "01137bfb-3c5d-4fcc-92ee-95b8469400a8_ENSG00000181163.9"; transcript_id "01137bfb-3c5d-4fcc-92ee-95b8469400a8_ENSG00000181163.9"; exon_number "5"; exon_id "01137bfb-3c5d-4fcc-92ee-95b8469400a8_ENSG00000181163.9.5";
chr5	/dev/stdin	exon	170832306	170832407	.	+	.	gene_id "01137bfb-3c5d-4fcc-92ee-95b8469400a8_ENSG00000181163.9"; transcript_id "01137bfb-3c5d-4fcc-92ee-95b8469400a8_ENSG00000181163.9"; exon_number "6"; exon_id "01137bfb-3c5d-4fcc-92ee-95b8469400a8_ENSG00000181163.9.6";
chr5	/dev/stdin	CDS	170832306	170832407	.	+	1	gene_id "01137bfb-3c5d-4fcc-92ee-95b8469400a8_ENSG00000181163.9"; transcript_id "01137bfb-3c5d-4fcc-92ee-95b8469400a8_ENSG00000181163.9"; exon_number "6"; exon_id "01137bfb-3c5d-4fcc-92ee-95b8469400a8_ENSG00000181163.9.6";
chr5	/dev/stdin	exon	170834704	170834778	.	+	.	gene_id "01137bfb-3c5d-4fcc-92ee-95b8469400a8_ENSG00000181163.9"; transcript_id "01137bfb-3c5d-4fcc-92ee-95b8469400a8_ENSG00000181163.9"; exon_number "7"; exon_id "01137bfb-3c5d-4fcc-92ee-95b8469400a8_ENSG00000181163.9.7";
chr5	/dev/stdin	CDS	170834704	170834778	.	+	1	gene_id "01137bfb-3c5d-4fcc-92ee-95b8469400a8_ENSG00000181163.9"; transcript_id "01137bfb-3c5d-4fcc-92ee-95b8469400a8_ENSG00000181163.9"; exon_number "7"; exon_id "01137bfb-3c5d-4fcc-92ee-95b8469400a8_ENSG00000181163.9.7";
chr5	/dev/stdin	exon	170837531	170837887	.	+	.	gene_id "01137bfb-3c5d-4fcc-92ee-95b8469400a8_ENSG00000181163.9"; transcript_id "01137bfb-3c5d-4fcc-92ee-95b8469400a8_ENSG00000181163.9"; exon_number "8"; exon_id "01137bfb-3c5d-4fcc-92ee-95b8469400a8_ENSG00000181163.9.8";
chr5	/dev/stdin	CDS	170837531	170837887	.	+	1	gene_id "01137bfb-3c5d-4fcc-92ee-95b8469400a8_ENSG00000181163.9"; transcript_id "01137bfb-3c5d-4fcc-92ee-95b8469400a8_ENSG00000181163.9"; exon_number "8"; exon_id "01137bfb-3c5d-4fcc-92ee-95b8469400a8_ENSG00000181163.9.8";
chr5	/dev/stdin	start_codon	170814804	170814806	.	+	0	gene_id "01137bfb-3c5d-4fcc-92ee-95b8469400a8_ENSG00000181163.9"; transcript_id "01137bfb-3c5d-4fcc-92ee-95b8469400a8_ENSG00000181163.9"; exon_number "1"; exon_id "01137bfb-3c5d-4fcc-92ee-95b8469400a8_ENSG00000181163.9.1";
chr5	/dev/stdin	transcript	170814804	170833731	.	+	.	gene_id "5f772985-1f92-4a5a-98f4-64148fe09edb_ENSG00000181163.9"; transcript_id "5f772985-1f92-4a5a-98f4-64148fe09edb_ENSG00000181163.9";
chr5	/dev/stdin	exon	170814804	170815010	.	+	.	gene_id "5f772985-1f92-4a5a-98f4-64148fe09edb_ENSG00000181163.9"; transcript_id "5f772985-1f92-4a5a-98f4-64148fe09edb_ENSG00000181163.9"; exon_number "1"; exon_id "5f772985-1f92-4a5a-98f4-64148fe09edb_ENSG00000181163.9.1";
chr5	/dev/stdin	CDS	170814804	170815010	.	+	0	gene_id "5f772985-1f92-4a5a-98f4-64148fe09edb_ENSG00000181163.9"; transcript_id "5f772985-1f92-4a5a-98f4-64148fe09edb_ENSG00000181163.9"; exon_number "1"; exon_id "5f772985-1f92-4a5a-98f4-64148fe09edb_ENSG00000181163.9.1";
chr5	/dev/stdin	exon	170817055	170817134	.	+	.	gene_id "5f772985-1f92-4a5a-98f4-64148fe09edb_ENSG00000181163.9"; transcript_id "5f772985-1f92-4a5a-98f4-64148fe09edb_ENSG00000181163.9"; exon_number "2"; exon_id "5f772985-1f92-4a5a-98f4-64148fe09edb_ENSG00000181163.9.2";
chr5	/dev/stdin	CDS	170817055	170817134	.	+	0	gene_id "5f772985-1f92-4a5a-98f4-64148fe09edb_ENSG00000181163.9"; transcript_id "5f772985-1f92-4a5a-98f4-64148fe09edb_ENSG00000181163.9"; exon_number "2"; exon_id "5f772985-1f92-4a5a-98f4-64148fe09edb_ENSG00000181163.9.2";
chr5	/dev/stdin	exon	170818309	170818428	.	+	.	gene_id "5f772985-1f92-4a5a-98f4-64148fe09edb_ENSG00000181163.9"; transcript_id "5f772985-1f92-4a5a-98f4-64148fe09edb_ENSG00000181163.9"; exon_number "3"; exon_id "5f772985-1f92-4a5a-98f4-64148fe09edb_ENSG00000181163.9.3";
chr5	/dev/stdin	CDS	170818309	170818428	.	+	1	gene_id "5f772985-1f92-4a5a-98f4-64148fe09edb_ENSG00000181163.9"; transcript_id "5f772985-1f92-4a5a-98f4-64148fe09edb_ENSG00000181163.9"; exon_number "3"; exon_id "5f772985-1f92-4a5a-98f4-64148fe09edb_ENSG00000181163.9.3";
chr5	/dev/stdin	exon	170818710	170818803	.	+	.	gene_id "5f772985-1f92-4a5a-98f4-64148fe09edb_ENSG00000181163.9"; transcript_id "5f772985-1f92-4a5a-98f4-64148fe09edb_ENSG00000181163.9"; exon_number "4"; exon_id "5f772985-1f92-4a5a-98f4-64148fe09edb_ENSG00000181163.9.4";
chr5	/dev/stdin	CDS	170818710	170818803	.	+	1	gene_id "5f772985-1f92-4a5a-98f4-64148fe09edb_ENSG00000181163.9"; transcript_id "5f772985-1f92-4a5a-98f4-64148fe09edb_ENSG00000181163.9"; exon_number "4"; exon_id "5f772985-1f92-4a5a-98f4-64148fe09edb_ENSG00000181163.9.4";
chr5	/dev/stdin	exon	170819714	170819820	.	+	.	gene_id "5f772985-1f92-4a5a-98f4-64148fe09edb_ENSG00000181163.9"; transcript_id "5f772985-1f92-4a5a-98f4-64148fe09edb_ENSG00000181163.9"; exon_number "5"; exon_id "5f772985-1f92-4a5a-98f4-64148fe09edb_ENSG00000181163.9.5";
chr5	/dev/stdin	CDS	170819714	170819820	.	+	0	gene_id "5f772985-1f92-4a5a-98f4-64148fe09edb_ENSG00000181163.9"; transcript_id "5f772985-1f92-4a5a-98f4-64148fe09edb_ENSG00000181163.9"; exon_number "5"; exon_id "5f772985-1f92-4a5a-98f4-64148fe09edb_ENSG00000181163.9.5";
chr5	/dev/stdin	exon	170819918	170819982	.	+	.	gene_id "5f772985-1f92-4a5a-98f4-64148fe09edb_ENSG00000181163.9"; transcript_id "5f772985-1f92-4a5a-98f4-64148fe09edb_ENSG00000181163.9"; exon_number "6"; exon_id "5f772985-1f92-4a5a-98f4-64148fe09edb_ENSG00000181163.9.6";
chr5	/dev/stdin	CDS	170819918	170819982	.	+	1	gene_id "5f772985-1f92-4a5a-98f4-64148fe09edb_ENSG00000181163.9"; transcript_id "5f772985-1f92-4a5a-98f4-64148fe09edb_ENSG00000181163.9"; exon_number "6"; exon_id "5f772985-1f92-4a5a-98f4-64148fe09edb_ENSG00000181163.9.6";
chr5	/dev/stdin	exon	170832306	170832407	.	+	.	gene_id "5f772985-1f92-4a5a-98f4-64148fe09edb_ENSG00000181163.9"; transcript_id "5f772985-1f92-4a5a-98f4-64148fe09edb_ENSG00000181163.9"; exon_number "7"; exon_id "5f772985-1f92-4a5a-98f4-64148fe09edb_ENSG00000181163.9.7";
chr5	/dev/stdin	CDS	170832306	170832407	.	+	2	gene_id "5f772985-1f92-4a5a-98f4-64148fe09edb_ENSG00000181163.9"; transcript_id "5f772985-1f92-4a5a-98f4-64148fe09edb_ENSG00000181163.9"; exon_number "7"; exon_id "5f772985-1f92-4a5a-98f4-64148fe09edb_ENSG00000181163.9.7";
chr5	/dev/stdin	exon	170833401	170833731	.	+	.	gene_id "5f772985-1f92-4a5a-98f4-64148fe09edb_ENSG00000181163.9"; transcript_id "5f772985-1f92-4a5a-98f4-64148fe09edb_ENSG00000181163.9"; exon_number "8"; exon_id "5f772985-1f92-4a5a-98f4-64148fe09edb_ENSG00000181163.9.8";
chr5	/dev/stdin	CDS	170833401	170833731	.	+	2	gene_id "5f772985-1f92-4a5a-98f4-64148fe09edb_ENSG00000181163.9"; transcript_id "5f772985-1f92-4a5a-98f4-64148fe09edb_ENSG00000181163.9"; exon_number "8"; exon_id "5f772985-1f92-4a5a-98f4-64148fe09edb_ENSG00000181163.9.8";
chr5	/dev/stdin	start_codon	170814804	170814806	.	+	0	gene_id "5f772985-1f92-4a5a-98f4-64148fe09edb_ENSG00000181163.9"; transcript_id "5f772985-1f92-4a5a-98f4-64148fe09edb_ENSG00000181163.9"; exon_number "1"; exon_id "5f772985-1f92-4a5a-98f4-64148fe09edb_ENSG00000181163.9.1";
chr5	/dev/stdin	transcript	170814804	170837887	.	+	.	gene_id "3920b8de-5ef1-4108-befb-db365d22a90b_ENSG00000181163.9"; transcript_id "3920b8de-5ef1-4108-befb-db365d22a90b_ENSG00000181163.9";
chr5	/dev/stdin	exon	170814804	170815010	.	+	.	gene_id "3920b8de-5ef1-4108-befb-db365d22a90b_ENSG00000181163.9"; transcript_id "3920b8de-5ef1-4108-befb-db365d22a90b_ENSG00000181163.9"; exon_number "1"; exon_id "3920b8de-5ef1-4108-befb-db365d22a90b_ENSG00000181163.9.1";
chr5	/dev/stdin	CDS	170814804	170815010	.	+	0	gene_id "3920b8de-5ef1-4108-befb-db365d22a90b_ENSG00000181163.9"; transcript_id "3920b8de-5ef1-4108-befb-db365d22a90b_ENSG00000181163.9"; exon_number "1"; exon_id "3920b8de-5ef1-4108-befb-db365d22a90b_ENSG00000181163.9.1";
chr5	/dev/stdin	exon	170817079	170817134	.	+	.	gene_id "3920b8de-5ef1-4108-befb-db365d22a90b_ENSG00000181163.9"; transcript_id "3920b8de-5ef1-4108-befb-db365d22a90b_ENSG00000181163.9"; exon_number "2"; exon_id "3920b8de-5ef1-4108-befb-db365d22a90b_ENSG00000181163.9.2";
chr5	/dev/stdin	CDS	170817079	170817134	.	+	0	gene_id "3920b8de-5ef1-4108-befb-db365d22a90b_ENSG00000181163.9"; transcript_id "3920b8de-5ef1-4108-befb-db365d22a90b_ENSG00000181163.9"; exon_number "2"; exon_id "3920b8de-5ef1-4108-befb-db365d22a90b_ENSG00000181163.9.2";
chr5	/dev/stdin	exon	170818309	170818428	.	+	.	gene_id "3920b8de-5ef1-4108-befb-db365d22a90b_ENSG00000181163.9"; transcript_id "3920b8de-5ef1-4108-befb-db365d22a90b_ENSG00000181163.9"; exon_number "3"; exon_id "3920b8de-5ef1-4108-befb-db365d22a90b_ENSG00000181163.9.3";
chr5	/dev/stdin	CDS	170818309	170818428	.	+	1	gene_id "3920b8de-5ef1-4108-befb-db365d22a90b_ENSG00000181163.9"; transcript_id "3920b8de-5ef1-4108-befb-db365d22a90b_ENSG00000181163.9"; exon_number "3"; exon_id "3920b8de-5ef1-4108-befb-db365d22a90b_ENSG00000181163.9.3";
chr5	/dev/stdin	exon	170818710	170818803	.	+	.	gene_id "3920b8de-5ef1-4108-befb-db365d22a90b_ENSG00000181163.9"; transcript_id "3920b8de-5ef1-4108-befb-db365d22a90b_ENSG00000181163.9"; exon_number "4"; exon_id "3920b8de-5ef1-4108-befb-db365d22a90b_ENSG00000181163.9.4";
chr5	/dev/stdin	CDS	170818710	170818803	.	+	1	gene_id "3920b8de-5ef1-4108-befb-db365d22a90b_ENSG00000181163.9"; transcript_id "3920b8de-5ef1-4108-befb-db365d22a90b_ENSG00000181163.9"; exon_number "4"; exon_id "3920b8de-5ef1-4108-befb-db365d22a90b_ENSG00000181163.9.4";
chr5	/dev/stdin	exon	170819714	170819820	.	+	.	gene_id "3920b8de-5ef1-4108-befb-db365d22a90b_ENSG00000181163.9"; transcript_id "3920b8de-5ef1-4108-befb-db365d22a90b_ENSG00000181163.9"; exon_number "5"; exon_id "3920b8de-5ef1-4108-befb-db365d22a90b_ENSG00000181163.9.5";
chr5	/dev/stdin	CDS	170819714	170819820	.	+	0	gene_id "3920b8de-5ef1-4108-befb-db365d22a90b_ENSG00000181163.9"; transcript_id "3920b8de-5ef1-4108-befb-db365d22a90b_ENSG00000181163.9"; exon_number "5"; exon_id "3920b8de-5ef1-4108-befb-db365d22a90b_ENSG00000181163.9.5";
chr5	/dev/stdin	exon	170819918	170819982	.	+	.	gene_id "3920b8de-5ef1-4108-befb-db365d22a90b_ENSG00000181163.9"; transcript_id "3920b8de-5ef1-4108-befb-db365d22a90b_ENSG00000181163.9"; exon_number "6"; exon_id "3920b8de-5ef1-4108-befb-db365d22a90b_ENSG00000181163.9.6";
chr5	/dev/stdin	CDS	170819918	170819982	.	+	1	gene_id "3920b8de-5ef1-4108-befb-db365d22a90b_ENSG00000181163.9"; transcript_id "3920b8de-5ef1-4108-befb-db365d22a90b_ENSG00000181163.9"; exon_number "6"; exon_id "3920b8de-5ef1-4108-befb-db365d22a90b_ENSG00000181163.9.6";
chr5	/dev/stdin	exon	170827157	170827214	.	+	.	gene_id "3920b8de-5ef1-4108-befb-db365d22a90b_ENSG00000181163.9"; transcript_id "3920b8de-5ef1-4108-befb-db365d22a90b_ENSG00000181163.9"; exon_number "7"; exon_id "3920b8de-5ef1-4108-befb-db365d22a90b_ENSG00000181163.9.7";
chr5	/dev/stdin	CDS	170827157	170827214	.	+	2	gene_id "3920b8de-5ef1-4108-befb-db365d22a90b_ENSG00000181163.9"; transcript_id "3920b8de-5ef1-4108-befb-db365d22a90b_ENSG00000181163.9"; exon_number "7"; exon_id "3920b8de-5ef1-4108-befb-db365d22a90b_ENSG00000181163.9.7";
chr5	/dev/stdin	exon	170827843	170827929	.	+	.	gene_id "3920b8de-5ef1-4108-befb-db365d22a90b_ENSG00000181163.9"; transcript_id "3920b8de-5ef1-4108-befb-db365d22a90b_ENSG00000181163.9"; exon_number "8"; exon_id "3920b8de-5ef1-4108-befb-db365d22a90b_ENSG00000181163.9.8";
chr5	/dev/stdin	CDS	170827843	170827929	.	+	1	gene_id "3920b8de-5ef1-4108-befb-db365d22a90b_ENSG00000181163.9"; transcript_id "3920b8de-5ef1-4108-befb-db365d22a90b_ENSG00000181163.9"; exon_number "8"; exon_id "3920b8de-5ef1-4108-befb-db365d22a90b_ENSG00000181163.9.8";
chr5	/dev/stdin	exon	170832306	170832407	.	+	.	gene_id "3920b8de-5ef1-4108-befb-db365d22a90b_ENSG00000181163.9"; transcript_id "3920b8de-5ef1-4108-befb-db365d22a90b_ENSG00000181163.9"; exon_number "9"; exon_id "3920b8de-5ef1-4108-befb-db365d22a90b_ENSG00000181163.9.9";
chr5	/dev/stdin	CDS	170832306	170832407	.	+	1	gene_id "3920b8de-5ef1-4108-befb-db365d22a90b_ENSG00000181163.9"; transcript_id "3920b8de-5ef1-4108-befb-db365d22a90b_ENSG00000181163.9"; exon_number "9"; exon_id "3920b8de-5ef1-4108-befb-db365d22a90b_ENSG00000181163.9.9";
chr5	/dev/stdin	exon	170834704	170834778	.	+	.	gene_id "3920b8de-5ef1-4108-befb-db365d22a90b_ENSG00000181163.9"; transcript_id "3920b8de-5ef1-4108-befb-db365d22a90b_ENSG00000181163.9"; exon_number "10"; exon_id "3920b8de-5ef1-4108-befb-db365d22a90b_ENSG00000181163.9.10";
chr5	/dev/stdin	CDS	170834704	170834778	.	+	1	gene_id "3920b8de-5ef1-4108-befb-db365d22a90b_ENSG00000181163.9"; transcript_id "3920b8de-5ef1-4108-befb-db365d22a90b_ENSG00000181163.9"; exon_number "10"; exon_id "3920b8de-5ef1-4108-befb-db365d22a90b_ENSG00000181163.9.10";
chr5	/dev/stdin	exon	170837531	170837887	.	+	.	gene_id "3920b8de-5ef1-4108-befb-db365d22a90b_ENSG00000181163.9"; transcript_id "3920b8de-5ef1-4108-befb-db365d22a90b_ENSG00000181163.9"; exon_number "11"; exon_id "3920b8de-5ef1-4108-befb-db365d22a90b_ENSG00000181163.9.11";
chr5	/dev/stdin	CDS	170837531	170837887	.	+	1	gene_id "3920b8de-5ef1-4108-befb-db365d22a90b_ENSG00000181163.9"; transcript_id "3920b8de-5ef1-4108-befb-db365d22a90b_ENSG00000181163.9"; exon_number "11"; exon_id "3920b8de-5ef1-4108-befb-db365d22a90b_ENSG00000181163.9.11";
chr5	/dev/stdin	start_codon	170814804	170814806	.	+	0	gene_id "3920b8de-5ef1-4108-befb-db365d22a90b_ENSG00000181163.9"; transcript_id "3920b8de-5ef1-4108-befb-db365d22a90b_ENSG00000181163.9"; exon_number "1"; exon_id "3920b8de-5ef1-4108-befb-db365d22a90b_ENSG00000181163.9.1";
chr5	/dev/stdin	transcript	170814804	170837887	.	+	.	gene_id "900b00e7-2281-4d3b-bcee-26056496e333_ENSG00000181163.9"; transcript_id "900b00e7-2281-4d3b-bcee-26056496e333_ENSG00000181163.9";
chr5	/dev/stdin	exon	170814804	170815010	.	+	.	gene_id "900b00e7-2281-4d3b-bcee-26056496e333_ENSG00000181163.9"; transcript_id "900b00e7-2281-4d3b-bcee-26056496e333_ENSG00000181163.9"; exon_number "1"; exon_id "900b00e7-2281-4d3b-bcee-26056496e333_ENSG00000181163.9.1";
chr5	/dev/stdin	CDS	170814804	170815010	.	+	0	gene_id "900b00e7-2281-4d3b-bcee-26056496e333_ENSG00000181163.9"; transcript_id "900b00e7-2281-4d3b-bcee-26056496e333_ENSG00000181163.9"; exon_number "1"; exon_id "900b00e7-2281-4d3b-bcee-26056496e333_ENSG00000181163.9.1";
chr5	/dev/stdin	exon	170817055	170817134	.	+	.	gene_id "900b00e7-2281-4d3b-bcee-26056496e333_ENSG00000181163.9"; transcript_id "900b00e7-2281-4d3b-bcee-26056496e333_ENSG00000181163.9"; exon_number "2"; exon_id "900b00e7-2281-4d3b-bcee-26056496e333_ENSG00000181163.9.2";
chr5	/dev/stdin	CDS	170817055	170817134	.	+	0	gene_id "900b00e7-2281-4d3b-bcee-26056496e333_ENSG00000181163.9"; transcript_id "900b00e7-2281-4d3b-bcee-26056496e333_ENSG00000181163.9"; exon_number "2"; exon_id "900b00e7-2281-4d3b-bcee-26056496e333_ENSG00000181163.9.2";
chr5	/dev/stdin	exon	170818309	170818428	.	+	.	gene_id "900b00e7-2281-4d3b-bcee-26056496e333_ENSG00000181163.9"; transcript_id "900b00e7-2281-4d3b-bcee-26056496e333_ENSG00000181163.9"; exon_number "3"; exon_id "900b00e7-2281-4d3b-bcee-26056496e333_ENSG00000181163.9.3";
chr5	/dev/stdin	CDS	170818309	170818428	.	+	1	gene_id "900b00e7-2281-4d3b-bcee-26056496e333_ENSG00000181163.9"; transcript_id "900b00e7-2281-4d3b-bcee-26056496e333_ENSG00000181163.9"; exon_number "3"; exon_id "900b00e7-2281-4d3b-bcee-26056496e333_ENSG00000181163.9.3";
chr5	/dev/stdin	exon	170818710	170818803	.	+	.	gene_id "900b00e7-2281-4d3b-bcee-26056496e333_ENSG00000181163.9"; transcript_id "900b00e7-2281-4d3b-bcee-26056496e333_ENSG00000181163.9"; exon_number "4"; exon_id "900b00e7-2281-4d3b-bcee-26056496e333_ENSG00000181163.9.4";
chr5	/dev/stdin	CDS	170818710	170818803	.	+	1	gene_id "900b00e7-2281-4d3b-bcee-26056496e333_ENSG00000181163.9"; transcript_id "900b00e7-2281-4d3b-bcee-26056496e333_ENSG00000181163.9"; exon_number "4"; exon_id "900b00e7-2281-4d3b-bcee-26056496e333_ENSG00000181163.9.4";
chr5	/dev/stdin	exon	170819714	170819820	.	+	.	gene_id "900b00e7-2281-4d3b-bcee-26056496e333_ENSG00000181163.9"; transcript_id "900b00e7-2281-4d3b-bcee-26056496e333_ENSG00000181163.9"; exon_number "5"; exon_id "900b00e7-2281-4d3b-bcee-26056496e333_ENSG00000181163.9.5";
chr5	/dev/stdin	CDS	170819714	170819820	.	+	0	gene_id "900b00e7-2281-4d3b-bcee-26056496e333_ENSG00000181163.9"; transcript_id "900b00e7-2281-4d3b-bcee-26056496e333_ENSG00000181163.9"; exon_number "5"; exon_id "900b00e7-2281-4d3b-bcee-26056496e333_ENSG00000181163.9.5";
chr5	/dev/stdin	exon	170819918	170819982	.	+	.	gene_id "900b00e7-2281-4d3b-bcee-26056496e333_ENSG00000181163.9"; transcript_id "900b00e7-2281-4d3b-bcee-26056496e333_ENSG00000181163.9"; exon_number "6"; exon_id "900b00e7-2281-4d3b-bcee-26056496e333_ENSG00000181163.9.6";
chr5	/dev/stdin	CDS	170819918	170819982	.	+	1	gene_id "900b00e7-2281-4d3b-bcee-26056496e333_ENSG00000181163.9"; transcript_id "900b00e7-2281-4d3b-bcee-26056496e333_ENSG00000181163.9"; exon_number "6"; exon_id "900b00e7-2281-4d3b-bcee-26056496e333_ENSG00000181163.9.6";
chr5	/dev/stdin	exon	170827157	170827214	.	+	.	gene_id "900b00e7-2281-4d3b-bcee-26056496e333_ENSG00000181163.9"; transcript_id "900b00e7-2281-4d3b-bcee-26056496e333_ENSG00000181163.9"; exon_number "7"; exon_id "900b00e7-2281-4d3b-bcee-26056496e333_ENSG00000181163.9.7";
chr5	/dev/stdin	CDS	170827157	170827214	.	+	2	gene_id "900b00e7-2281-4d3b-bcee-26056496e333_ENSG00000181163.9"; transcript_id "900b00e7-2281-4d3b-bcee-26056496e333_ENSG00000181163.9"; exon_number "7"; exon_id "900b00e7-2281-4d3b-bcee-26056496e333_ENSG00000181163.9.7";
chr5	/dev/stdin	exon	170827843	170827929	.	+	.	gene_id "900b00e7-2281-4d3b-bcee-26056496e333_ENSG00000181163.9"; transcript_id "900b00e7-2281-4d3b-bcee-26056496e333_ENSG00000181163.9"; exon_number "8"; exon_id "900b00e7-2281-4d3b-bcee-26056496e333_ENSG00000181163.9.8";
chr5	/dev/stdin	CDS	170827843	170827929	.	+	1	gene_id "900b00e7-2281-4d3b-bcee-26056496e333_ENSG00000181163.9"; transcript_id "900b00e7-2281-4d3b-bcee-26056496e333_ENSG00000181163.9"; exon_number "8"; exon_id "900b00e7-2281-4d3b-bcee-26056496e333_ENSG00000181163.9.8";
chr5	/dev/stdin	exon	170832306	170832407	.	+	.	gene_id "900b00e7-2281-4d3b-bcee-26056496e333_ENSG00000181163.9"; transcript_id "900b00e7-2281-4d3b-bcee-26056496e333_ENSG00000181163.9"; exon_number "9"; exon_id "900b00e7-2281-4d3b-bcee-26056496e333_ENSG00000181163.9.9";
chr5	/dev/stdin	CDS	170832306	170832407	.	+	1	gene_id "900b00e7-2281-4d3b-bcee-26056496e333_ENSG00000181163.9"; transcript_id "900b00e7-2281-4d3b-bcee-26056496e333_ENSG00000181163.9"; exon_number "9"; exon_id "900b00e7-2281-4d3b-bcee-26056496e333_ENSG00000181163.9.9";
chr5	/dev/stdin	exon	170834133	170834165	.	+	.	gene_id "900b00e7-2281-4d3b-bcee-26056496e333_ENSG00000181163.9"; transcript_id "900b00e7-2281-4d3b-bcee-26056496e333_ENSG00000181163.9"; exon_number "10"; exon_id "900b00e7-2281-4d3b-bcee-26056496e333_ENSG00000181163.9.10";
chr5	/dev/stdin	CDS	170834133	170834165	.	+	1	gene_id "900b00e7-2281-4d3b-bcee-26056496e333_ENSG00000181163.9"; transcript_id "900b00e7-2281-4d3b-bcee-26056496e333_ENSG00000181163.9"; exon_number "10"; exon_id "900b00e7-2281-4d3b-bcee-26056496e333_ENSG00000181163.9.10";
chr5	/dev/stdin	exon	170834704	170834778	.	+	.	gene_id "900b00e7-2281-4d3b-bcee-26056496e333_ENSG00000181163.9"; transcript_id "900b00e7-2281-4d3b-bcee-26056496e333_ENSG00000181163.9"; exon_number "11"; exon_id "900b00e7-2281-4d3b-bcee-26056496e333_ENSG00000181163.9.11";
chr5	/dev/stdin	CDS	170834704	170834778	.	+	1	gene_id "900b00e7-2281-4d3b-bcee-26056496e333_ENSG00000181163.9"; transcript_id "900b00e7-2281-4d3b-bcee-26056496e333_ENSG00000181163.9"; exon_number "11"; exon_id "900b00e7-2281-4d3b-bcee-26056496e333_ENSG00000181163.9.11";
chr5	/dev/stdin	exon	170837531	170837887	.	+	.	gene_id "900b00e7-2281-4d3b-bcee-26056496e333_ENSG00000181163.9"; transcript_id "900b00e7-2281-4d3b-bcee-26056496e333_ENSG00000181163.9"; exon_number "12"; exon_id "900b00e7-2281-4d3b-bcee-26056496e333_ENSG00000181163.9.12";
chr5	/dev/stdin	CDS	170837531	170837887	.	+	1	gene_id "900b00e7-2281-4d3b-bcee-26056496e333_ENSG00000181163.9"; transcript_id "900b00e7-2281-4d3b-bcee-26056496e333_ENSG00000181163.9"; exon_number "12"; exon_id "900b00e7-2281-4d3b-bcee-26056496e333_ENSG00000181163.9.12";
chr5	/dev/stdin	start_codon	170814804	170814806	.	+	0	gene_id "900b00e7-2281-4d3b-bcee-26056496e333_ENSG00000181163.9"; transcript_id "900b00e7-2281-4d3b-bcee-26056496e333_ENSG00000181163.9"; exon_number "1"; exon_id "900b00e7-2281-4d3b-bcee-26056496e333_ENSG00000181163.9.1";
chr5	/dev/stdin	transcript	170814804	170833731	.	+	.	gene_id "cee08bcb-fb73-47da-bfa9-368f4319e824_ENSG00000181163.9"; transcript_id "cee08bcb-fb73-47da-bfa9-368f4319e824_ENSG00000181163.9";
chr5	/dev/stdin	exon	170814804	170815010	.	+	.	gene_id "cee08bcb-fb73-47da-bfa9-368f4319e824_ENSG00000181163.9"; transcript_id "cee08bcb-fb73-47da-bfa9-368f4319e824_ENSG00000181163.9"; exon_number "1"; exon_id "cee08bcb-fb73-47da-bfa9-368f4319e824_ENSG00000181163.9.1";
chr5	/dev/stdin	CDS	170814804	170815010	.	+	0	gene_id "cee08bcb-fb73-47da-bfa9-368f4319e824_ENSG00000181163.9"; transcript_id "cee08bcb-fb73-47da-bfa9-368f4319e824_ENSG00000181163.9"; exon_number "1"; exon_id "cee08bcb-fb73-47da-bfa9-368f4319e824_ENSG00000181163.9.1";
chr5	/dev/stdin	exon	170817055	170817134	.	+	.	gene_id "cee08bcb-fb73-47da-bfa9-368f4319e824_ENSG00000181163.9"; transcript_id "cee08bcb-fb73-47da-bfa9-368f4319e824_ENSG00000181163.9"; exon_number "2"; exon_id "cee08bcb-fb73-47da-bfa9-368f4319e824_ENSG00000181163.9.2";
chr5	/dev/stdin	CDS	170817055	170817134	.	+	0	gene_id "cee08bcb-fb73-47da-bfa9-368f4319e824_ENSG00000181163.9"; transcript_id "cee08bcb-fb73-47da-bfa9-368f4319e824_ENSG00000181163.9"; exon_number "2"; exon_id "cee08bcb-fb73-47da-bfa9-368f4319e824_ENSG00000181163.9.2";
chr5	/dev/stdin	exon	170818309	170818428	.	+	.	gene_id "cee08bcb-fb73-47da-bfa9-368f4319e824_ENSG00000181163.9"; transcript_id "cee08bcb-fb73-47da-bfa9-368f4319e824_ENSG00000181163.9"; exon_number "3"; exon_id "cee08bcb-fb73-47da-bfa9-368f4319e824_ENSG00000181163.9.3";
chr5	/dev/stdin	CDS	170818309	170818428	.	+	1	gene_id "cee08bcb-fb73-47da-bfa9-368f4319e824_ENSG00000181163.9"; transcript_id "cee08bcb-fb73-47da-bfa9-368f4319e824_ENSG00000181163.9"; exon_number "3"; exon_id "cee08bcb-fb73-47da-bfa9-368f4319e824_ENSG00000181163.9.3";
chr5	/dev/stdin	exon	170818710	170818803	.	+	.	gene_id "cee08bcb-fb73-47da-bfa9-368f4319e824_ENSG00000181163.9"; transcript_id "cee08bcb-fb73-47da-bfa9-368f4319e824_ENSG00000181163.9"; exon_number "4"; exon_id "cee08bcb-fb73-47da-bfa9-368f4319e824_ENSG00000181163.9.4";
chr5	/dev/stdin	CDS	170818710	170818803	.	+	1	gene_id "cee08bcb-fb73-47da-bfa9-368f4319e824_ENSG00000181163.9"; transcript_id "cee08bcb-fb73-47da-bfa9-368f4319e824_ENSG00000181163.9"; exon_number "4"; exon_id "cee08bcb-fb73-47da-bfa9-368f4319e824_ENSG00000181163.9.4";
chr5	/dev/stdin	exon	170819714	170819811	.	+	.	gene_id "cee08bcb-fb73-47da-bfa9-368f4319e824_ENSG00000181163.9"; transcript_id "cee08bcb-fb73-47da-bfa9-368f4319e824_ENSG00000181163.9"; exon_number "5"; exon_id "cee08bcb-fb73-47da-bfa9-368f4319e824_ENSG00000181163.9.5";
chr5	/dev/stdin	CDS	170819714	170819811	.	+	0	gene_id "cee08bcb-fb73-47da-bfa9-368f4319e824_ENSG00000181163.9"; transcript_id "cee08bcb-fb73-47da-bfa9-368f4319e824_ENSG00000181163.9"; exon_number "5"; exon_id "cee08bcb-fb73-47da-bfa9-368f4319e824_ENSG00000181163.9.5";
chr5	/dev/stdin	exon	170819918	170819982	.	+	.	gene_id "cee08bcb-fb73-47da-bfa9-368f4319e824_ENSG00000181163.9"; transcript_id "cee08bcb-fb73-47da-bfa9-368f4319e824_ENSG00000181163.9"; exon_number "6"; exon_id "cee08bcb-fb73-47da-bfa9-368f4319e824_ENSG00000181163.9.6";
chr5	/dev/stdin	CDS	170819918	170819982	.	+	1	gene_id "cee08bcb-fb73-47da-bfa9-368f4319e824_ENSG00000181163.9"; transcript_id "cee08bcb-fb73-47da-bfa9-368f4319e824_ENSG00000181163.9"; exon_number "6"; exon_id "cee08bcb-fb73-47da-bfa9-368f4319e824_ENSG00000181163.9.6";
chr5	/dev/stdin	exon	170827157	170827214	.	+	.	gene_id "cee08bcb-fb73-47da-bfa9-368f4319e824_ENSG00000181163.9"; transcript_id "cee08bcb-fb73-47da-bfa9-368f4319e824_ENSG00000181163.9"; exon_number "7"; exon_id "cee08bcb-fb73-47da-bfa9-368f4319e824_ENSG00000181163.9.7";
chr5	/dev/stdin	CDS	170827157	170827214	.	+	2	gene_id "cee08bcb-fb73-47da-bfa9-368f4319e824_ENSG00000181163.9"; transcript_id "cee08bcb-fb73-47da-bfa9-368f4319e824_ENSG00000181163.9"; exon_number "7"; exon_id "cee08bcb-fb73-47da-bfa9-368f4319e824_ENSG00000181163.9.7";
chr5	/dev/stdin	exon	170827843	170827929	.	+	.	gene_id "cee08bcb-fb73-47da-bfa9-368f4319e824_ENSG00000181163.9"; transcript_id "cee08bcb-fb73-47da-bfa9-368f4319e824_ENSG00000181163.9"; exon_number "8"; exon_id "cee08bcb-fb73-47da-bfa9-368f4319e824_ENSG00000181163.9.8";
chr5	/dev/stdin	CDS	170827843	170827929	.	+	1	gene_id "cee08bcb-fb73-47da-bfa9-368f4319e824_ENSG00000181163.9"; transcript_id "cee08bcb-fb73-47da-bfa9-368f4319e824_ENSG00000181163.9"; exon_number "8"; exon_id "cee08bcb-fb73-47da-bfa9-368f4319e824_ENSG00000181163.9.8";
chr5	/dev/stdin	exon	170832306	170832407	.	+	.	gene_id "cee08bcb-fb73-47da-bfa9-368f4319e824_ENSG00000181163.9"; transcript_id "cee08bcb-fb73-47da-bfa9-368f4319e824_ENSG00000181163.9"; exon_number "9"; exon_id "cee08bcb-fb73-47da-bfa9-368f4319e824_ENSG00000181163.9.9";
chr5	/dev/stdin	CDS	170832306	170832407	.	+	1	gene_id "cee08bcb-fb73-47da-bfa9-368f4319e824_ENSG00000181163.9"; transcript_id "cee08bcb-fb73-47da-bfa9-368f4319e824_ENSG00000181163.9"; exon_number "9"; exon_id "cee08bcb-fb73-47da-bfa9-368f4319e824_ENSG00000181163.9.9";
chr5	/dev/stdin	exon	170833401	170833731	.	+	.	gene_id "cee08bcb-fb73-47da-bfa9-368f4319e824_ENSG00000181163.9"; transcript_id "cee08bcb-fb73-47da-bfa9-368f4319e824_ENSG00000181163.9"; exon_number "10"; exon_id "cee08bcb-fb73-47da-bfa9-368f4319e824_ENSG00000181163.9.10";
chr5	/dev/stdin	CDS	170833401	170833728	.	+	1	gene_id "cee08bcb-fb73-47da-bfa9-368f4319e824_ENSG00000181163.9"; transcript_id "cee08bcb-fb73-47da-bfa9-368f4319e824_ENSG00000181163.9"; exon_number "10"; exon_id "cee08bcb-fb73-47da-bfa9-368f4319e824_ENSG00000181163.9.10";
chr5	/dev/stdin	start_codon	170814804	170814806	.	+	0	gene_id "cee08bcb-fb73-47da-bfa9-368f4319e824_ENSG00000181163.9"; transcript_id "cee08bcb-fb73-47da-bfa9-368f4319e824_ENSG00000181163.9"; exon_number "1"; exon_id "cee08bcb-fb73-47da-bfa9-368f4319e824_ENSG00000181163.9.1";
chr5	/dev/stdin	stop_codon	170833729	170833731	.	+	0	gene_id "cee08bcb-fb73-47da-bfa9-368f4319e824_ENSG00000181163.9"; transcript_id "cee08bcb-fb73-47da-bfa9-368f4319e824_ENSG00000181163.9"; exon_number "10"; exon_id "cee08bcb-fb73-47da-bfa9-368f4319e824_ENSG00000181163.9.10";
chr5	/dev/stdin	transcript	170814804	170833499	.	+	.	gene_id "cee08bcb-fb73-47da-bfa9-368f4319e824-1_ENSG00000181163.9"; transcript_id "cee08bcb-fb73-47da-bfa9-368f4319e824-1_ENSG00000181163.9";
chr5	/dev/stdin	exon	170814804	170815010	.	+	.	gene_id "cee08bcb-fb73-47da-bfa9-368f4319e824-1_ENSG00000181163.9"; transcript_id "cee08bcb-fb73-47da-bfa9-368f4319e824-1_ENSG00000181163.9"; exon_number "1"; exon_id "cee08bcb-fb73-47da-bfa9-368f4319e824-1_ENSG00000181163.9.1";
chr5	/dev/stdin	CDS	170814804	170815010	.	+	0	gene_id "cee08bcb-fb73-47da-bfa9-368f4319e824-1_ENSG00000181163.9"; transcript_id "cee08bcb-fb73-47da-bfa9-368f4319e824-1_ENSG00000181163.9"; exon_number "1"; exon_id "cee08bcb-fb73-47da-bfa9-368f4319e824-1_ENSG00000181163.9.1";
chr5	/dev/stdin	exon	170817055	170817134	.	+	.	gene_id "cee08bcb-fb73-47da-bfa9-368f4319e824-1_ENSG00000181163.9"; transcript_id "cee08bcb-fb73-47da-bfa9-368f4319e824-1_ENSG00000181163.9"; exon_number "2"; exon_id "cee08bcb-fb73-47da-bfa9-368f4319e824-1_ENSG00000181163.9.2";
chr5	/dev/stdin	CDS	170817055	170817134	.	+	0	gene_id "cee08bcb-fb73-47da-bfa9-368f4319e824-1_ENSG00000181163.9"; transcript_id "cee08bcb-fb73-47da-bfa9-368f4319e824-1_ENSG00000181163.9"; exon_number "2"; exon_id "cee08bcb-fb73-47da-bfa9-368f4319e824-1_ENSG00000181163.9.2";
chr5	/dev/stdin	exon	170818309	170818428	.	+	.	gene_id "cee08bcb-fb73-47da-bfa9-368f4319e824-1_ENSG00000181163.9"; transcript_id "cee08bcb-fb73-47da-bfa9-368f4319e824-1_ENSG00000181163.9"; exon_number "3"; exon_id "cee08bcb-fb73-47da-bfa9-368f4319e824-1_ENSG00000181163.9.3";
chr5	/dev/stdin	CDS	170818309	170818428	.	+	1	gene_id "cee08bcb-fb73-47da-bfa9-368f4319e824-1_ENSG00000181163.9"; transcript_id "cee08bcb-fb73-47da-bfa9-368f4319e824-1_ENSG00000181163.9"; exon_number "3"; exon_id "cee08bcb-fb73-47da-bfa9-368f4319e824-1_ENSG00000181163.9.3";
chr5	/dev/stdin	exon	170818710	170818803	.	+	.	gene_id "cee08bcb-fb73-47da-bfa9-368f4319e824-1_ENSG00000181163.9"; transcript_id "cee08bcb-fb73-47da-bfa9-368f4319e824-1_ENSG00000181163.9"; exon_number "4"; exon_id "cee08bcb-fb73-47da-bfa9-368f4319e824-1_ENSG00000181163.9.4";
chr5	/dev/stdin	CDS	170818710	170818803	.	+	1	gene_id "cee08bcb-fb73-47da-bfa9-368f4319e824-1_ENSG00000181163.9"; transcript_id "cee08bcb-fb73-47da-bfa9-368f4319e824-1_ENSG00000181163.9"; exon_number "4"; exon_id "cee08bcb-fb73-47da-bfa9-368f4319e824-1_ENSG00000181163.9.4";
chr5	/dev/stdin	exon	170819714	170819811	.	+	.	gene_id "cee08bcb-fb73-47da-bfa9-368f4319e824-1_ENSG00000181163.9"; transcript_id "cee08bcb-fb73-47da-bfa9-368f4319e824-1_ENSG00000181163.9"; exon_number "5"; exon_id "cee08bcb-fb73-47da-bfa9-368f4319e824-1_ENSG00000181163.9.5";
chr5	/dev/stdin	CDS	170819714	170819811	.	+	0	gene_id "cee08bcb-fb73-47da-bfa9-368f4319e824-1_ENSG00000181163.9"; transcript_id "cee08bcb-fb73-47da-bfa9-368f4319e824-1_ENSG00000181163.9"; exon_number "5"; exon_id "cee08bcb-fb73-47da-bfa9-368f4319e824-1_ENSG00000181163.9.5";
chr5	/dev/stdin	exon	170819918	170819982	.	+	.	gene_id "cee08bcb-fb73-47da-bfa9-368f4319e824-1_ENSG00000181163.9"; transcript_id "cee08bcb-fb73-47da-bfa9-368f4319e824-1_ENSG00000181163.9"; exon_number "6"; exon_id "cee08bcb-fb73-47da-bfa9-368f4319e824-1_ENSG00000181163.9.6";
chr5	/dev/stdin	CDS	170819918	170819982	.	+	1	gene_id "cee08bcb-fb73-47da-bfa9-368f4319e824-1_ENSG00000181163.9"; transcript_id "cee08bcb-fb73-47da-bfa9-368f4319e824-1_ENSG00000181163.9"; exon_number "6"; exon_id "cee08bcb-fb73-47da-bfa9-368f4319e824-1_ENSG00000181163.9.6";
chr5	/dev/stdin	exon	170827157	170827214	.	+	.	gene_id "cee08bcb-fb73-47da-bfa9-368f4319e824-1_ENSG00000181163.9"; transcript_id "cee08bcb-fb73-47da-bfa9-368f4319e824-1_ENSG00000181163.9"; exon_number "7"; exon_id "cee08bcb-fb73-47da-bfa9-368f4319e824-1_ENSG00000181163.9.7";
chr5	/dev/stdin	CDS	170827157	170827214	.	+	2	gene_id "cee08bcb-fb73-47da-bfa9-368f4319e824-1_ENSG00000181163.9"; transcript_id "cee08bcb-fb73-47da-bfa9-368f4319e824-1_ENSG00000181163.9"; exon_number "7"; exon_id "cee08bcb-fb73-47da-bfa9-368f4319e824-1_ENSG00000181163.9.7";
chr5	/dev/stdin	exon	170827843	170827929	.	+	.	gene_id "cee08bcb-fb73-47da-bfa9-368f4319e824-1_ENSG00000181163.9"; transcript_id "cee08bcb-fb73-47da-bfa9-368f4319e824-1_ENSG00000181163.9"; exon_number "8"; exon_id "cee08bcb-fb73-47da-bfa9-368f4319e824-1_ENSG00000181163.9.8";
chr5	/dev/stdin	CDS	170827843	170827929	.	+	1	gene_id "cee08bcb-fb73-47da-bfa9-368f4319e824-1_ENSG00000181163.9"; transcript_id "cee08bcb-fb73-47da-bfa9-368f4319e824-1_ENSG00000181163.9"; exon_number "8"; exon_id "cee08bcb-fb73-47da-bfa9-368f4319e824-1_ENSG00000181163.9.8";
chr5	/dev/stdin	exon	170832306	170832407	.	+	.	gene_id "cee08bcb-fb73-47da-bfa9-368f4319e824-1_ENSG00000181163.9"; transcript_id "cee08bcb-fb73-47da-bfa9-368f4319e824-1_ENSG00000181163.9"; exon_number "9"; exon_id "cee08bcb-fb73-47da-bfa9-368f4319e824-1_ENSG00000181163.9.9";
chr5	/dev/stdin	CDS	170832306	170832407	.	+	1	gene_id "cee08bcb-fb73-47da-bfa9-368f4319e824-1_ENSG00000181163.9"; transcript_id "cee08bcb-fb73-47da-bfa9-368f4319e824-1_ENSG00000181163.9"; exon_number "9"; exon_id "cee08bcb-fb73-47da-bfa9-368f4319e824-1_ENSG00000181163.9.9";
chr5	/dev/stdin	exon	170833401	170833499	.	+	.	gene_id "cee08bcb-fb73-47da-bfa9-368f4319e824-1_ENSG00000181163.9"; transcript_id "cee08bcb-fb73-47da-bfa9-368f4319e824-1_ENSG00000181163.9"; exon_number "10"; exon_id "cee08bcb-fb73-47da-bfa9-368f4319e824-1_ENSG00000181163.9.10";
chr5	/dev/stdin	CDS	170833401	170833499	.	+	1	gene_id "cee08bcb-fb73-47da-bfa9-368f4319e824-1_ENSG00000181163.9"; transcript_id "cee08bcb-fb73-47da-bfa9-368f4319e824-1_ENSG00000181163.9"; exon_number "10"; exon_id "cee08bcb-fb73-47da-bfa9-368f4319e824-1_ENSG00000181163.9.10";
chr5	/dev/stdin	start_codon	170814804	170814806	.	+	0	gene_id "cee08bcb-fb73-47da-bfa9-368f4319e824-1_ENSG00000181163.9"; transcript_id "cee08bcb-fb73-47da-bfa9-368f4319e824-1_ENSG00000181163.9"; exon_number "1"; exon_id "cee08bcb-fb73-47da-bfa9-368f4319e824-1_ENSG00000181163.9.1";
chr5	/dev/stdin	transcript	170814804	170833731	.	+	.	gene_id "508c7431-7160-452c-8a80-13ac22aff0c5_ENSG00000181163.9"; transcript_id "508c7431-7160-452c-8a80-13ac22aff0c5_ENSG00000181163.9";
chr5	/dev/stdin	exon	170814804	170815010	.	+	.	gene_id "508c7431-7160-452c-8a80-13ac22aff0c5_ENSG00000181163.9"; transcript_id "508c7431-7160-452c-8a80-13ac22aff0c5_ENSG00000181163.9"; exon_number "1"; exon_id "508c7431-7160-452c-8a80-13ac22aff0c5_ENSG00000181163.9.1";
chr5	/dev/stdin	CDS	170814804	170815010	.	+	0	gene_id "508c7431-7160-452c-8a80-13ac22aff0c5_ENSG00000181163.9"; transcript_id "508c7431-7160-452c-8a80-13ac22aff0c5_ENSG00000181163.9"; exon_number "1"; exon_id "508c7431-7160-452c-8a80-13ac22aff0c5_ENSG00000181163.9.1";
chr5	/dev/stdin	exon	170818309	170818428	.	+	.	gene_id "508c7431-7160-452c-8a80-13ac22aff0c5_ENSG00000181163.9"; transcript_id "508c7431-7160-452c-8a80-13ac22aff0c5_ENSG00000181163.9"; exon_number "2"; exon_id "508c7431-7160-452c-8a80-13ac22aff0c5_ENSG00000181163.9.2";
chr5	/dev/stdin	CDS	170818309	170818428	.	+	0	gene_id "508c7431-7160-452c-8a80-13ac22aff0c5_ENSG00000181163.9"; transcript_id "508c7431-7160-452c-8a80-13ac22aff0c5_ENSG00000181163.9"; exon_number "2"; exon_id "508c7431-7160-452c-8a80-13ac22aff0c5_ENSG00000181163.9.2";
chr5	/dev/stdin	exon	170818710	170818803	.	+	.	gene_id "508c7431-7160-452c-8a80-13ac22aff0c5_ENSG00000181163.9"; transcript_id "508c7431-7160-452c-8a80-13ac22aff0c5_ENSG00000181163.9"; exon_number "3"; exon_id "508c7431-7160-452c-8a80-13ac22aff0c5_ENSG00000181163.9.3";
chr5	/dev/stdin	CDS	170818710	170818803	.	+	0	gene_id "508c7431-7160-452c-8a80-13ac22aff0c5_ENSG00000181163.9"; transcript_id "508c7431-7160-452c-8a80-13ac22aff0c5_ENSG00000181163.9"; exon_number "3"; exon_id "508c7431-7160-452c-8a80-13ac22aff0c5_ENSG00000181163.9.3";
chr5	/dev/stdin	exon	170819714	170819820	.	+	.	gene_id "508c7431-7160-452c-8a80-13ac22aff0c5_ENSG00000181163.9"; transcript_id "508c7431-7160-452c-8a80-13ac22aff0c5_ENSG00000181163.9"; exon_number "4"; exon_id "508c7431-7160-452c-8a80-13ac22aff0c5_ENSG00000181163.9.4";
chr5	/dev/stdin	CDS	170819714	170819820	.	+	2	gene_id "508c7431-7160-452c-8a80-13ac22aff0c5_ENSG00000181163.9"; transcript_id "508c7431-7160-452c-8a80-13ac22aff0c5_ENSG00000181163.9"; exon_number "4"; exon_id "508c7431-7160-452c-8a80-13ac22aff0c5_ENSG00000181163.9.4";
chr5	/dev/stdin	exon	170819918	170819982	.	+	.	gene_id "508c7431-7160-452c-8a80-13ac22aff0c5_ENSG00000181163.9"; transcript_id "508c7431-7160-452c-8a80-13ac22aff0c5_ENSG00000181163.9"; exon_number "5"; exon_id "508c7431-7160-452c-8a80-13ac22aff0c5_ENSG00000181163.9.5";
chr5	/dev/stdin	CDS	170819918	170819982	.	+	0	gene_id "508c7431-7160-452c-8a80-13ac22aff0c5_ENSG00000181163.9"; transcript_id "508c7431-7160-452c-8a80-13ac22aff0c5_ENSG00000181163.9"; exon_number "5"; exon_id "508c7431-7160-452c-8a80-13ac22aff0c5_ENSG00000181163.9.5";
chr5	/dev/stdin	exon	170827157	170827214	.	+	.	gene_id "508c7431-7160-452c-8a80-13ac22aff0c5_ENSG00000181163.9"; transcript_id "508c7431-7160-452c-8a80-13ac22aff0c5_ENSG00000181163.9"; exon_number "6"; exon_id "508c7431-7160-452c-8a80-13ac22aff0c5_ENSG00000181163.9.6";
chr5	/dev/stdin	CDS	170827157	170827214	.	+	1	gene_id "508c7431-7160-452c-8a80-13ac22aff0c5_ENSG00000181163.9"; transcript_id "508c7431-7160-452c-8a80-13ac22aff0c5_ENSG00000181163.9"; exon_number "6"; exon_id "508c7431-7160-452c-8a80-13ac22aff0c5_ENSG00000181163.9.6";
chr5	/dev/stdin	exon	170827843	170827929	.	+	.	gene_id "508c7431-7160-452c-8a80-13ac22aff0c5_ENSG00000181163.9"; transcript_id "508c7431-7160-452c-8a80-13ac22aff0c5_ENSG00000181163.9"; exon_number "7"; exon_id "508c7431-7160-452c-8a80-13ac22aff0c5_ENSG00000181163.9.7";
chr5	/dev/stdin	CDS	170827843	170827929	.	+	0	gene_id "508c7431-7160-452c-8a80-13ac22aff0c5_ENSG00000181163.9"; transcript_id "508c7431-7160-452c-8a80-13ac22aff0c5_ENSG00000181163.9"; exon_number "7"; exon_id "508c7431-7160-452c-8a80-13ac22aff0c5_ENSG00000181163.9.7";
chr5	/dev/stdin	exon	170832306	170832407	.	+	.	gene_id "508c7431-7160-452c-8a80-13ac22aff0c5_ENSG00000181163.9"; transcript_id "508c7431-7160-452c-8a80-13ac22aff0c5_ENSG00000181163.9"; exon_number "8"; exon_id "508c7431-7160-452c-8a80-13ac22aff0c5_ENSG00000181163.9.8";
chr5	/dev/stdin	CDS	170832306	170832407	.	+	0	gene_id "508c7431-7160-452c-8a80-13ac22aff0c5_ENSG00000181163.9"; transcript_id "508c7431-7160-452c-8a80-13ac22aff0c5_ENSG00000181163.9"; exon_number "8"; exon_id "508c7431-7160-452c-8a80-13ac22aff0c5_ENSG00000181163.9.8";
chr5	/dev/stdin	exon	170833401	170833731	.	+	.	gene_id "508c7431-7160-452c-8a80-13ac22aff0c5_ENSG00000181163.9"; transcript_id "508c7431-7160-452c-8a80-13ac22aff0c5_ENSG00000181163.9"; exon_number "9"; exon_id "508c7431-7160-452c-8a80-13ac22aff0c5_ENSG00000181163.9.9";
chr5	/dev/stdin	CDS	170833401	170833731	.	+	0	gene_id "508c7431-7160-452c-8a80-13ac22aff0c5_ENSG00000181163.9"; transcript_id "508c7431-7160-452c-8a80-13ac22aff0c5_ENSG00000181163.9"; exon_number "9"; exon_id "508c7431-7160-452c-8a80-13ac22aff0c5_ENSG00000181163.9.9";
chr5	/dev/stdin	start_codon	170814804	170814806	.	+	0	gene_id "508c7431-7160-452c-8a80-13ac22aff0c5_ENSG00000181163.9"; transcript_id "508c7431-7160-452c-8a80-13ac22aff0c5_ENSG00000181163.9"; exon_number "1"; exon_id "508c7431-7160-452c-8a80-13ac22aff0c5_ENSG00000181163.9.1";
chr5	/dev/stdin	transcript	170814804	170833731	.	+	.	gene_id "ef3a005b-850d-4df1-91e2-4247e9d2e646_ENSG00000181163.9"; transcript_id "ef3a005b-850d-4df1-91e2-4247e9d2e646_ENSG00000181163.9";
chr5	/dev/stdin	exon	170814804	170815010	.	+	.	gene_id "ef3a005b-850d-4df1-91e2-4247e9d2e646_ENSG00000181163.9"; transcript_id "ef3a005b-850d-4df1-91e2-4247e9d2e646_ENSG00000181163.9"; exon_number "1"; exon_id "ef3a005b-850d-4df1-91e2-4247e9d2e646_ENSG00000181163.9.1";
chr5	/dev/stdin	CDS	170814804	170815010	.	+	0	gene_id "ef3a005b-850d-4df1-91e2-4247e9d2e646_ENSG00000181163.9"; transcript_id "ef3a005b-850d-4df1-91e2-4247e9d2e646_ENSG00000181163.9"; exon_number "1"; exon_id "ef3a005b-850d-4df1-91e2-4247e9d2e646_ENSG00000181163.9.1";
chr5	/dev/stdin	exon	170817055	170817134	.	+	.	gene_id "ef3a005b-850d-4df1-91e2-4247e9d2e646_ENSG00000181163.9"; transcript_id "ef3a005b-850d-4df1-91e2-4247e9d2e646_ENSG00000181163.9"; exon_number "2"; exon_id "ef3a005b-850d-4df1-91e2-4247e9d2e646_ENSG00000181163.9.2";
chr5	/dev/stdin	CDS	170817055	170817134	.	+	0	gene_id "ef3a005b-850d-4df1-91e2-4247e9d2e646_ENSG00000181163.9"; transcript_id "ef3a005b-850d-4df1-91e2-4247e9d2e646_ENSG00000181163.9"; exon_number "2"; exon_id "ef3a005b-850d-4df1-91e2-4247e9d2e646_ENSG00000181163.9.2";
chr5	/dev/stdin	exon	170818309	170818428	.	+	.	gene_id "ef3a005b-850d-4df1-91e2-4247e9d2e646_ENSG00000181163.9"; transcript_id "ef3a005b-850d-4df1-91e2-4247e9d2e646_ENSG00000181163.9"; exon_number "3"; exon_id "ef3a005b-850d-4df1-91e2-4247e9d2e646_ENSG00000181163.9.3";
chr5	/dev/stdin	CDS	170818309	170818428	.	+	1	gene_id "ef3a005b-850d-4df1-91e2-4247e9d2e646_ENSG00000181163.9"; transcript_id "ef3a005b-850d-4df1-91e2-4247e9d2e646_ENSG00000181163.9"; exon_number "3"; exon_id "ef3a005b-850d-4df1-91e2-4247e9d2e646_ENSG00000181163.9.3";
chr5	/dev/stdin	exon	170818710	170818803	.	+	.	gene_id "ef3a005b-850d-4df1-91e2-4247e9d2e646_ENSG00000181163.9"; transcript_id "ef3a005b-850d-4df1-91e2-4247e9d2e646_ENSG00000181163.9"; exon_number "4"; exon_id "ef3a005b-850d-4df1-91e2-4247e9d2e646_ENSG00000181163.9.4";
chr5	/dev/stdin	CDS	170818710	170818803	.	+	1	gene_id "ef3a005b-850d-4df1-91e2-4247e9d2e646_ENSG00000181163.9"; transcript_id "ef3a005b-850d-4df1-91e2-4247e9d2e646_ENSG00000181163.9"; exon_number "4"; exon_id "ef3a005b-850d-4df1-91e2-4247e9d2e646_ENSG00000181163.9.4";
chr5	/dev/stdin	exon	170819714	170819820	.	+	.	gene_id "ef3a005b-850d-4df1-91e2-4247e9d2e646_ENSG00000181163.9"; transcript_id "ef3a005b-850d-4df1-91e2-4247e9d2e646_ENSG00000181163.9"; exon_number "5"; exon_id "ef3a005b-850d-4df1-91e2-4247e9d2e646_ENSG00000181163.9.5";
chr5	/dev/stdin	CDS	170819714	170819820	.	+	0	gene_id "ef3a005b-850d-4df1-91e2-4247e9d2e646_ENSG00000181163.9"; transcript_id "ef3a005b-850d-4df1-91e2-4247e9d2e646_ENSG00000181163.9"; exon_number "5"; exon_id "ef3a005b-850d-4df1-91e2-4247e9d2e646_ENSG00000181163.9.5";
chr5	/dev/stdin	exon	170819918	170819982	.	+	.	gene_id "ef3a005b-850d-4df1-91e2-4247e9d2e646_ENSG00000181163.9"; transcript_id "ef3a005b-850d-4df1-91e2-4247e9d2e646_ENSG00000181163.9"; exon_number "6"; exon_id "ef3a005b-850d-4df1-91e2-4247e9d2e646_ENSG00000181163.9.6";
chr5	/dev/stdin	CDS	170819918	170819982	.	+	1	gene_id "ef3a005b-850d-4df1-91e2-4247e9d2e646_ENSG00000181163.9"; transcript_id "ef3a005b-850d-4df1-91e2-4247e9d2e646_ENSG00000181163.9"; exon_number "6"; exon_id "ef3a005b-850d-4df1-91e2-4247e9d2e646_ENSG00000181163.9.6";
chr5	/dev/stdin	exon	170827843	170827929	.	+	.	gene_id "ef3a005b-850d-4df1-91e2-4247e9d2e646_ENSG00000181163.9"; transcript_id "ef3a005b-850d-4df1-91e2-4247e9d2e646_ENSG00000181163.9"; exon_number "7"; exon_id "ef3a005b-850d-4df1-91e2-4247e9d2e646_ENSG00000181163.9.7";
chr5	/dev/stdin	CDS	170827843	170827929	.	+	2	gene_id "ef3a005b-850d-4df1-91e2-4247e9d2e646_ENSG00000181163.9"; transcript_id "ef3a005b-850d-4df1-91e2-4247e9d2e646_ENSG00000181163.9"; exon_number "7"; exon_id "ef3a005b-850d-4df1-91e2-4247e9d2e646_ENSG00000181163.9.7";
chr5	/dev/stdin	exon	170832306	170832407	.	+	.	gene_id "ef3a005b-850d-4df1-91e2-4247e9d2e646_ENSG00000181163.9"; transcript_id "ef3a005b-850d-4df1-91e2-4247e9d2e646_ENSG00000181163.9"; exon_number "8"; exon_id "ef3a005b-850d-4df1-91e2-4247e9d2e646_ENSG00000181163.9.8";
chr5	/dev/stdin	CDS	170832306	170832407	.	+	2	gene_id "ef3a005b-850d-4df1-91e2-4247e9d2e646_ENSG00000181163.9"; transcript_id "ef3a005b-850d-4df1-91e2-4247e9d2e646_ENSG00000181163.9"; exon_number "8"; exon_id "ef3a005b-850d-4df1-91e2-4247e9d2e646_ENSG00000181163.9.8";
chr5	/dev/stdin	exon	170833401	170833731	.	+	.	gene_id "ef3a005b-850d-4df1-91e2-4247e9d2e646_ENSG00000181163.9"; transcript_id "ef3a005b-850d-4df1-91e2-4247e9d2e646_ENSG00000181163.9"; exon_number "9"; exon_id "ef3a005b-850d-4df1-91e2-4247e9d2e646_ENSG00000181163.9.9";
chr5	/dev/stdin	CDS	170833401	170833731	.	+	2	gene_id "ef3a005b-850d-4df1-91e2-4247e9d2e646_ENSG00000181163.9"; transcript_id "ef3a005b-850d-4df1-91e2-4247e9d2e646_ENSG00000181163.9"; exon_number "9"; exon_id "ef3a005b-850d-4df1-91e2-4247e9d2e646_ENSG00000181163.9.9";
chr5	/dev/stdin	start_codon	170814804	170814806	.	+	0	gene_id "ef3a005b-850d-4df1-91e2-4247e9d2e646_ENSG00000181163.9"; transcript_id "ef3a005b-850d-4df1-91e2-4247e9d2e646_ENSG00000181163.9"; exon_number "1"; exon_id "ef3a005b-850d-4df1-91e2-4247e9d2e646_ENSG00000181163.9.1";
chr5	/dev/stdin	transcript	170814804	170837887	.	+	.	gene_id "15c211f0-865a-4130-9425-f1551835789c_ENSG00000181163.9"; transcript_id "15c211f0-865a-4130-9425-f1551835789c_ENSG00000181163.9";
chr5	/dev/stdin	exon	170814804	170815010	.	+	.	gene_id "15c211f0-865a-4130-9425-f1551835789c_ENSG00000181163.9"; transcript_id "15c211f0-865a-4130-9425-f1551835789c_ENSG00000181163.9"; exon_number "1"; exon_id "15c211f0-865a-4130-9425-f1551835789c_ENSG00000181163.9.1";
chr5	/dev/stdin	CDS	170814804	170815010	.	+	0	gene_id "15c211f0-865a-4130-9425-f1551835789c_ENSG00000181163.9"; transcript_id "15c211f0-865a-4130-9425-f1551835789c_ENSG00000181163.9"; exon_number "1"; exon_id "15c211f0-865a-4130-9425-f1551835789c_ENSG00000181163.9.1";
chr5	/dev/stdin	exon	170817055	170817092	.	+	.	gene_id "15c211f0-865a-4130-9425-f1551835789c_ENSG00000181163.9"; transcript_id "15c211f0-865a-4130-9425-f1551835789c_ENSG00000181163.9"; exon_number "2"; exon_id "15c211f0-865a-4130-9425-f1551835789c_ENSG00000181163.9.2";
chr5	/dev/stdin	CDS	170817055	170817092	.	+	0	gene_id "15c211f0-865a-4130-9425-f1551835789c_ENSG00000181163.9"; transcript_id "15c211f0-865a-4130-9425-f1551835789c_ENSG00000181163.9"; exon_number "2"; exon_id "15c211f0-865a-4130-9425-f1551835789c_ENSG00000181163.9.2";
chr5	/dev/stdin	exon	170818309	170818428	.	+	.	gene_id "15c211f0-865a-4130-9425-f1551835789c_ENSG00000181163.9"; transcript_id "15c211f0-865a-4130-9425-f1551835789c_ENSG00000181163.9"; exon_number "3"; exon_id "15c211f0-865a-4130-9425-f1551835789c_ENSG00000181163.9.3";
chr5	/dev/stdin	CDS	170818309	170818428	.	+	1	gene_id "15c211f0-865a-4130-9425-f1551835789c_ENSG00000181163.9"; transcript_id "15c211f0-865a-4130-9425-f1551835789c_ENSG00000181163.9"; exon_number "3"; exon_id "15c211f0-865a-4130-9425-f1551835789c_ENSG00000181163.9.3";
chr5	/dev/stdin	exon	170818710	170818803	.	+	.	gene_id "15c211f0-865a-4130-9425-f1551835789c_ENSG00000181163.9"; transcript_id "15c211f0-865a-4130-9425-f1551835789c_ENSG00000181163.9"; exon_number "4"; exon_id "15c211f0-865a-4130-9425-f1551835789c_ENSG00000181163.9.4";
chr5	/dev/stdin	CDS	170818710	170818803	.	+	1	gene_id "15c211f0-865a-4130-9425-f1551835789c_ENSG00000181163.9"; transcript_id "15c211f0-865a-4130-9425-f1551835789c_ENSG00000181163.9"; exon_number "4"; exon_id "15c211f0-865a-4130-9425-f1551835789c_ENSG00000181163.9.4";
chr5	/dev/stdin	exon	170819714	170819820	.	+	.	gene_id "15c211f0-865a-4130-9425-f1551835789c_ENSG00000181163.9"; transcript_id "15c211f0-865a-4130-9425-f1551835789c_ENSG00000181163.9"; exon_number "5"; exon_id "15c211f0-865a-4130-9425-f1551835789c_ENSG00000181163.9.5";
chr5	/dev/stdin	CDS	170819714	170819820	.	+	0	gene_id "15c211f0-865a-4130-9425-f1551835789c_ENSG00000181163.9"; transcript_id "15c211f0-865a-4130-9425-f1551835789c_ENSG00000181163.9"; exon_number "5"; exon_id "15c211f0-865a-4130-9425-f1551835789c_ENSG00000181163.9.5";
chr5	/dev/stdin	exon	170819918	170819982	.	+	.	gene_id "15c211f0-865a-4130-9425-f1551835789c_ENSG00000181163.9"; transcript_id "15c211f0-865a-4130-9425-f1551835789c_ENSG00000181163.9"; exon_number "6"; exon_id "15c211f0-865a-4130-9425-f1551835789c_ENSG00000181163.9.6";
chr5	/dev/stdin	CDS	170819918	170819982	.	+	1	gene_id "15c211f0-865a-4130-9425-f1551835789c_ENSG00000181163.9"; transcript_id "15c211f0-865a-4130-9425-f1551835789c_ENSG00000181163.9"; exon_number "6"; exon_id "15c211f0-865a-4130-9425-f1551835789c_ENSG00000181163.9.6";
chr5	/dev/stdin	exon	170827157	170827214	.	+	.	gene_id "15c211f0-865a-4130-9425-f1551835789c_ENSG00000181163.9"; transcript_id "15c211f0-865a-4130-9425-f1551835789c_ENSG00000181163.9"; exon_number "7"; exon_id "15c211f0-865a-4130-9425-f1551835789c_ENSG00000181163.9.7";
chr5	/dev/stdin	CDS	170827157	170827214	.	+	2	gene_id "15c211f0-865a-4130-9425-f1551835789c_ENSG00000181163.9"; transcript_id "15c211f0-865a-4130-9425-f1551835789c_ENSG00000181163.9"; exon_number "7"; exon_id "15c211f0-865a-4130-9425-f1551835789c_ENSG00000181163.9.7";
chr5	/dev/stdin	exon	170827843	170827929	.	+	.	gene_id "15c211f0-865a-4130-9425-f1551835789c_ENSG00000181163.9"; transcript_id "15c211f0-865a-4130-9425-f1551835789c_ENSG00000181163.9"; exon_number "8"; exon_id "15c211f0-865a-4130-9425-f1551835789c_ENSG00000181163.9.8";
chr5	/dev/stdin	CDS	170827843	170827929	.	+	1	gene_id "15c211f0-865a-4130-9425-f1551835789c_ENSG00000181163.9"; transcript_id "15c211f0-865a-4130-9425-f1551835789c_ENSG00000181163.9"; exon_number "8"; exon_id "15c211f0-865a-4130-9425-f1551835789c_ENSG00000181163.9.8";
chr5	/dev/stdin	exon	170832306	170832407	.	+	.	gene_id "15c211f0-865a-4130-9425-f1551835789c_ENSG00000181163.9"; transcript_id "15c211f0-865a-4130-9425-f1551835789c_ENSG00000181163.9"; exon_number "9"; exon_id "15c211f0-865a-4130-9425-f1551835789c_ENSG00000181163.9.9";
chr5	/dev/stdin	CDS	170832306	170832407	.	+	1	gene_id "15c211f0-865a-4130-9425-f1551835789c_ENSG00000181163.9"; transcript_id "15c211f0-865a-4130-9425-f1551835789c_ENSG00000181163.9"; exon_number "9"; exon_id "15c211f0-865a-4130-9425-f1551835789c_ENSG00000181163.9.9";
chr5	/dev/stdin	exon	170834704	170834778	.	+	.	gene_id "15c211f0-865a-4130-9425-f1551835789c_ENSG00000181163.9"; transcript_id "15c211f0-865a-4130-9425-f1551835789c_ENSG00000181163.9"; exon_number "10"; exon_id "15c211f0-865a-4130-9425-f1551835789c_ENSG00000181163.9.10";
chr5	/dev/stdin	CDS	170834704	170834778	.	+	1	gene_id "15c211f0-865a-4130-9425-f1551835789c_ENSG00000181163.9"; transcript_id "15c211f0-865a-4130-9425-f1551835789c_ENSG00000181163.9"; exon_number "10"; exon_id "15c211f0-865a-4130-9425-f1551835789c_ENSG00000181163.9.10";
chr5	/dev/stdin	exon	170837531	170837887	.	+	.	gene_id "15c211f0-865a-4130-9425-f1551835789c_ENSG00000181163.9"; transcript_id "15c211f0-865a-4130-9425-f1551835789c_ENSG00000181163.9"; exon_number "11"; exon_id "15c211f0-865a-4130-9425-f1551835789c_ENSG00000181163.9.11";
chr5	/dev/stdin	CDS	170837531	170837887	.	+	1	gene_id "15c211f0-865a-4130-9425-f1551835789c_ENSG00000181163.9"; transcript_id "15c211f0-865a-4130-9425-f1551835789c_ENSG00000181163.9"; exon_number "11"; exon_id "15c211f0-865a-4130-9425-f1551835789c_ENSG00000181163.9.11";
chr5	/dev/stdin	start_codon	170814804	170814806	.	+	0	gene_id "15c211f0-865a-4130-9425-f1551835789c_ENSG00000181163.9"; transcript_id "15c211f0-865a-4130-9425-f1551835789c_ENSG00000181163.9"; exon_number "1"; exon_id "15c211f0-865a-4130-9425-f1551835789c_ENSG00000181163.9.1";
chr5	/dev/stdin	transcript	170814804	170837887	.	+	.	gene_id "95e819a9-f6cf-47cb-81fe-20d552d6bee8_ENSG00000181163.9"; transcript_id "95e819a9-f6cf-47cb-81fe-20d552d6bee8_ENSG00000181163.9";
chr5	/dev/stdin	exon	170814804	170815010	.	+	.	gene_id "95e819a9-f6cf-47cb-81fe-20d552d6bee8_ENSG00000181163.9"; transcript_id "95e819a9-f6cf-47cb-81fe-20d552d6bee8_ENSG00000181163.9"; exon_number "1"; exon_id "95e819a9-f6cf-47cb-81fe-20d552d6bee8_ENSG00000181163.9.1";
chr5	/dev/stdin	CDS	170814804	170815010	.	+	0	gene_id "95e819a9-f6cf-47cb-81fe-20d552d6bee8_ENSG00000181163.9"; transcript_id "95e819a9-f6cf-47cb-81fe-20d552d6bee8_ENSG00000181163.9"; exon_number "1"; exon_id "95e819a9-f6cf-47cb-81fe-20d552d6bee8_ENSG00000181163.9.1";
chr5	/dev/stdin	exon	170817055	170817134	.	+	.	gene_id "95e819a9-f6cf-47cb-81fe-20d552d6bee8_ENSG00000181163.9"; transcript_id "95e819a9-f6cf-47cb-81fe-20d552d6bee8_ENSG00000181163.9"; exon_number "2"; exon_id "95e819a9-f6cf-47cb-81fe-20d552d6bee8_ENSG00000181163.9.2";
chr5	/dev/stdin	CDS	170817055	170817134	.	+	0	gene_id "95e819a9-f6cf-47cb-81fe-20d552d6bee8_ENSG00000181163.9"; transcript_id "95e819a9-f6cf-47cb-81fe-20d552d6bee8_ENSG00000181163.9"; exon_number "2"; exon_id "95e819a9-f6cf-47cb-81fe-20d552d6bee8_ENSG00000181163.9.2";
chr5	/dev/stdin	exon	170818309	170818428	.	+	.	gene_id "95e819a9-f6cf-47cb-81fe-20d552d6bee8_ENSG00000181163.9"; transcript_id "95e819a9-f6cf-47cb-81fe-20d552d6bee8_ENSG00000181163.9"; exon_number "3"; exon_id "95e819a9-f6cf-47cb-81fe-20d552d6bee8_ENSG00000181163.9.3";
chr5	/dev/stdin	CDS	170818309	170818428	.	+	1	gene_id "95e819a9-f6cf-47cb-81fe-20d552d6bee8_ENSG00000181163.9"; transcript_id "95e819a9-f6cf-47cb-81fe-20d552d6bee8_ENSG00000181163.9"; exon_number "3"; exon_id "95e819a9-f6cf-47cb-81fe-20d552d6bee8_ENSG00000181163.9.3";
chr5	/dev/stdin	exon	170832306	170832407	.	+	.	gene_id "95e819a9-f6cf-47cb-81fe-20d552d6bee8_ENSG00000181163.9"; transcript_id "95e819a9-f6cf-47cb-81fe-20d552d6bee8_ENSG00000181163.9"; exon_number "4"; exon_id "95e819a9-f6cf-47cb-81fe-20d552d6bee8_ENSG00000181163.9.4";
chr5	/dev/stdin	CDS	170832306	170832407	.	+	1	gene_id "95e819a9-f6cf-47cb-81fe-20d552d6bee8_ENSG00000181163.9"; transcript_id "95e819a9-f6cf-47cb-81fe-20d552d6bee8_ENSG00000181163.9"; exon_number "4"; exon_id "95e819a9-f6cf-47cb-81fe-20d552d6bee8_ENSG00000181163.9.4";
chr5	/dev/stdin	exon	170834704	170834778	.	+	.	gene_id "95e819a9-f6cf-47cb-81fe-20d552d6bee8_ENSG00000181163.9"; transcript_id "95e819a9-f6cf-47cb-81fe-20d552d6bee8_ENSG00000181163.9"; exon_number "5"; exon_id "95e819a9-f6cf-47cb-81fe-20d552d6bee8_ENSG00000181163.9.5";
chr5	/dev/stdin	CDS	170834704	170834778	.	+	1	gene_id "95e819a9-f6cf-47cb-81fe-20d552d6bee8_ENSG00000181163.9"; transcript_id "95e819a9-f6cf-47cb-81fe-20d552d6bee8_ENSG00000181163.9"; exon_number "5"; exon_id "95e819a9-f6cf-47cb-81fe-20d552d6bee8_ENSG00000181163.9.5";
chr5	/dev/stdin	exon	170837531	170837887	.	+	.	gene_id "95e819a9-f6cf-47cb-81fe-20d552d6bee8_ENSG00000181163.9"; transcript_id "95e819a9-f6cf-47cb-81fe-20d552d6bee8_ENSG00000181163.9"; exon_number "6"; exon_id "95e819a9-f6cf-47cb-81fe-20d552d6bee8_ENSG00000181163.9.6";
chr5	/dev/stdin	CDS	170837531	170837887	.	+	1	gene_id "95e819a9-f6cf-47cb-81fe-20d552d6bee8_ENSG00000181163.9"; transcript_id "95e819a9-f6cf-47cb-81fe-20d552d6bee8_ENSG00000181163.9"; exon_number "6"; exon_id "95e819a9-f6cf-47cb-81fe-20d552d6bee8_ENSG00000181163.9.6";
chr5	/dev/stdin	start_codon	170814804	170814806	.	+	0	gene_id "95e819a9-f6cf-47cb-81fe-20d552d6bee8_ENSG00000181163.9"; transcript_id "95e819a9-f6cf-47cb-81fe-20d552d6bee8_ENSG00000181163.9"; exon_number "1"; exon_id "95e819a9-f6cf-47cb-81fe-20d552d6bee8_ENSG00000181163.9.1";
chr5	/dev/stdin	transcript	170814804	170833731	.	+	.	gene_id "7acc337a-0f4d-42a7-83fd-d8a7d90489f1_ENSG00000181163.9"; transcript_id "7acc337a-0f4d-42a7-83fd-d8a7d90489f1_ENSG00000181163.9";
chr5	/dev/stdin	exon	170814804	170815010	.	+	.	gene_id "7acc337a-0f4d-42a7-83fd-d8a7d90489f1_ENSG00000181163.9"; transcript_id "7acc337a-0f4d-42a7-83fd-d8a7d90489f1_ENSG00000181163.9"; exon_number "1"; exon_id "7acc337a-0f4d-42a7-83fd-d8a7d90489f1_ENSG00000181163.9.1";
chr5	/dev/stdin	CDS	170814804	170815010	.	+	0	gene_id "7acc337a-0f4d-42a7-83fd-d8a7d90489f1_ENSG00000181163.9"; transcript_id "7acc337a-0f4d-42a7-83fd-d8a7d90489f1_ENSG00000181163.9"; exon_number "1"; exon_id "7acc337a-0f4d-42a7-83fd-d8a7d90489f1_ENSG00000181163.9.1";
chr5	/dev/stdin	exon	170817055	170817134	.	+	.	gene_id "7acc337a-0f4d-42a7-83fd-d8a7d90489f1_ENSG00000181163.9"; transcript_id "7acc337a-0f4d-42a7-83fd-d8a7d90489f1_ENSG00000181163.9"; exon_number "2"; exon_id "7acc337a-0f4d-42a7-83fd-d8a7d90489f1_ENSG00000181163.9.2";
chr5	/dev/stdin	CDS	170817055	170817134	.	+	0	gene_id "7acc337a-0f4d-42a7-83fd-d8a7d90489f1_ENSG00000181163.9"; transcript_id "7acc337a-0f4d-42a7-83fd-d8a7d90489f1_ENSG00000181163.9"; exon_number "2"; exon_id "7acc337a-0f4d-42a7-83fd-d8a7d90489f1_ENSG00000181163.9.2";
chr5	/dev/stdin	exon	170818309	170818428	.	+	.	gene_id "7acc337a-0f4d-42a7-83fd-d8a7d90489f1_ENSG00000181163.9"; transcript_id "7acc337a-0f4d-42a7-83fd-d8a7d90489f1_ENSG00000181163.9"; exon_number "3"; exon_id "7acc337a-0f4d-42a7-83fd-d8a7d90489f1_ENSG00000181163.9.3";
chr5	/dev/stdin	CDS	170818309	170818428	.	+	1	gene_id "7acc337a-0f4d-42a7-83fd-d8a7d90489f1_ENSG00000181163.9"; transcript_id "7acc337a-0f4d-42a7-83fd-d8a7d90489f1_ENSG00000181163.9"; exon_number "3"; exon_id "7acc337a-0f4d-42a7-83fd-d8a7d90489f1_ENSG00000181163.9.3";
chr5	/dev/stdin	exon	170818710	170818803	.	+	.	gene_id "7acc337a-0f4d-42a7-83fd-d8a7d90489f1_ENSG00000181163.9"; transcript_id "7acc337a-0f4d-42a7-83fd-d8a7d90489f1_ENSG00000181163.9"; exon_number "4"; exon_id "7acc337a-0f4d-42a7-83fd-d8a7d90489f1_ENSG00000181163.9.4";
chr5	/dev/stdin	CDS	170818710	170818803	.	+	1	gene_id "7acc337a-0f4d-42a7-83fd-d8a7d90489f1_ENSG00000181163.9"; transcript_id "7acc337a-0f4d-42a7-83fd-d8a7d90489f1_ENSG00000181163.9"; exon_number "4"; exon_id "7acc337a-0f4d-42a7-83fd-d8a7d90489f1_ENSG00000181163.9.4";
chr5	/dev/stdin	exon	170819726	170819820	.	+	.	gene_id "7acc337a-0f4d-42a7-83fd-d8a7d90489f1_ENSG00000181163.9"; transcript_id "7acc337a-0f4d-42a7-83fd-d8a7d90489f1_ENSG00000181163.9"; exon_number "5"; exon_id "7acc337a-0f4d-42a7-83fd-d8a7d90489f1_ENSG00000181163.9.5";
chr5	/dev/stdin	CDS	170819726	170819820	.	+	0	gene_id "7acc337a-0f4d-42a7-83fd-d8a7d90489f1_ENSG00000181163.9"; transcript_id "7acc337a-0f4d-42a7-83fd-d8a7d90489f1_ENSG00000181163.9"; exon_number "5"; exon_id "7acc337a-0f4d-42a7-83fd-d8a7d90489f1_ENSG00000181163.9.5";
chr5	/dev/stdin	exon	170819918	170819982	.	+	.	gene_id "7acc337a-0f4d-42a7-83fd-d8a7d90489f1_ENSG00000181163.9"; transcript_id "7acc337a-0f4d-42a7-83fd-d8a7d90489f1_ENSG00000181163.9"; exon_number "6"; exon_id "7acc337a-0f4d-42a7-83fd-d8a7d90489f1_ENSG00000181163.9.6";
chr5	/dev/stdin	CDS	170819918	170819982	.	+	1	gene_id "7acc337a-0f4d-42a7-83fd-d8a7d90489f1_ENSG00000181163.9"; transcript_id "7acc337a-0f4d-42a7-83fd-d8a7d90489f1_ENSG00000181163.9"; exon_number "6"; exon_id "7acc337a-0f4d-42a7-83fd-d8a7d90489f1_ENSG00000181163.9.6";
chr5	/dev/stdin	exon	170827157	170827214	.	+	.	gene_id "7acc337a-0f4d-42a7-83fd-d8a7d90489f1_ENSG00000181163.9"; transcript_id "7acc337a-0f4d-42a7-83fd-d8a7d90489f1_ENSG00000181163.9"; exon_number "7"; exon_id "7acc337a-0f4d-42a7-83fd-d8a7d90489f1_ENSG00000181163.9.7";
chr5	/dev/stdin	CDS	170827157	170827214	.	+	2	gene_id "7acc337a-0f4d-42a7-83fd-d8a7d90489f1_ENSG00000181163.9"; transcript_id "7acc337a-0f4d-42a7-83fd-d8a7d90489f1_ENSG00000181163.9"; exon_number "7"; exon_id "7acc337a-0f4d-42a7-83fd-d8a7d90489f1_ENSG00000181163.9.7";
chr5	/dev/stdin	exon	170827843	170827929	.	+	.	gene_id "7acc337a-0f4d-42a7-83fd-d8a7d90489f1_ENSG00000181163.9"; transcript_id "7acc337a-0f4d-42a7-83fd-d8a7d90489f1_ENSG00000181163.9"; exon_number "8"; exon_id "7acc337a-0f4d-42a7-83fd-d8a7d90489f1_ENSG00000181163.9.8";
chr5	/dev/stdin	CDS	170827843	170827929	.	+	1	gene_id "7acc337a-0f4d-42a7-83fd-d8a7d90489f1_ENSG00000181163.9"; transcript_id "7acc337a-0f4d-42a7-83fd-d8a7d90489f1_ENSG00000181163.9"; exon_number "8"; exon_id "7acc337a-0f4d-42a7-83fd-d8a7d90489f1_ENSG00000181163.9.8";
chr5	/dev/stdin	exon	170832306	170832407	.	+	.	gene_id "7acc337a-0f4d-42a7-83fd-d8a7d90489f1_ENSG00000181163.9"; transcript_id "7acc337a-0f4d-42a7-83fd-d8a7d90489f1_ENSG00000181163.9"; exon_number "9"; exon_id "7acc337a-0f4d-42a7-83fd-d8a7d90489f1_ENSG00000181163.9.9";
chr5	/dev/stdin	CDS	170832306	170832407	.	+	1	gene_id "7acc337a-0f4d-42a7-83fd-d8a7d90489f1_ENSG00000181163.9"; transcript_id "7acc337a-0f4d-42a7-83fd-d8a7d90489f1_ENSG00000181163.9"; exon_number "9"; exon_id "7acc337a-0f4d-42a7-83fd-d8a7d90489f1_ENSG00000181163.9.9";
chr5	/dev/stdin	exon	170833401	170833731	.	+	.	gene_id "7acc337a-0f4d-42a7-83fd-d8a7d90489f1_ENSG00000181163.9"; transcript_id "7acc337a-0f4d-42a7-83fd-d8a7d90489f1_ENSG00000181163.9"; exon_number "10"; exon_id "7acc337a-0f4d-42a7-83fd-d8a7d90489f1_ENSG00000181163.9.10";
chr5	/dev/stdin	CDS	170833401	170833728	.	+	1	gene_id "7acc337a-0f4d-42a7-83fd-d8a7d90489f1_ENSG00000181163.9"; transcript_id "7acc337a-0f4d-42a7-83fd-d8a7d90489f1_ENSG00000181163.9"; exon_number "10"; exon_id "7acc337a-0f4d-42a7-83fd-d8a7d90489f1_ENSG00000181163.9.10";
chr5	/dev/stdin	start_codon	170814804	170814806	.	+	0	gene_id "7acc337a-0f4d-42a7-83fd-d8a7d90489f1_ENSG00000181163.9"; transcript_id "7acc337a-0f4d-42a7-83fd-d8a7d90489f1_ENSG00000181163.9"; exon_number "1"; exon_id "7acc337a-0f4d-42a7-83fd-d8a7d90489f1_ENSG00000181163.9.1";
chr5	/dev/stdin	stop_codon	170833729	170833731	.	+	0	gene_id "7acc337a-0f4d-42a7-83fd-d8a7d90489f1_ENSG00000181163.9"; transcript_id "7acc337a-0f4d-42a7-83fd-d8a7d90489f1_ENSG00000181163.9"; exon_number "10"; exon_id "7acc337a-0f4d-42a7-83fd-d8a7d90489f1_ENSG00000181163.9.10";
chr5	/dev/stdin	transcript	170814804	170837887	.	+	.	gene_id "a643a694-a2e2-4613-805a-08a7cf8a523e_ENSG00000181163.9"; transcript_id "a643a694-a2e2-4613-805a-08a7cf8a523e_ENSG00000181163.9";
chr5	/dev/stdin	exon	170814804	170815010	.	+	.	gene_id "a643a694-a2e2-4613-805a-08a7cf8a523e_ENSG00000181163.9"; transcript_id "a643a694-a2e2-4613-805a-08a7cf8a523e_ENSG00000181163.9"; exon_number "1"; exon_id "a643a694-a2e2-4613-805a-08a7cf8a523e_ENSG00000181163.9.1";
chr5	/dev/stdin	CDS	170814804	170815010	.	+	0	gene_id "a643a694-a2e2-4613-805a-08a7cf8a523e_ENSG00000181163.9"; transcript_id "a643a694-a2e2-4613-805a-08a7cf8a523e_ENSG00000181163.9"; exon_number "1"; exon_id "a643a694-a2e2-4613-805a-08a7cf8a523e_ENSG00000181163.9.1";
chr5	/dev/stdin	exon	170817055	170817134	.	+	.	gene_id "a643a694-a2e2-4613-805a-08a7cf8a523e_ENSG00000181163.9"; transcript_id "a643a694-a2e2-4613-805a-08a7cf8a523e_ENSG00000181163.9"; exon_number "2"; exon_id "a643a694-a2e2-4613-805a-08a7cf8a523e_ENSG00000181163.9.2";
chr5	/dev/stdin	CDS	170817055	170817134	.	+	0	gene_id "a643a694-a2e2-4613-805a-08a7cf8a523e_ENSG00000181163.9"; transcript_id "a643a694-a2e2-4613-805a-08a7cf8a523e_ENSG00000181163.9"; exon_number "2"; exon_id "a643a694-a2e2-4613-805a-08a7cf8a523e_ENSG00000181163.9.2";
chr5	/dev/stdin	exon	170818309	170818428	.	+	.	gene_id "a643a694-a2e2-4613-805a-08a7cf8a523e_ENSG00000181163.9"; transcript_id "a643a694-a2e2-4613-805a-08a7cf8a523e_ENSG00000181163.9"; exon_number "3"; exon_id "a643a694-a2e2-4613-805a-08a7cf8a523e_ENSG00000181163.9.3";
chr5	/dev/stdin	CDS	170818309	170818428	.	+	1	gene_id "a643a694-a2e2-4613-805a-08a7cf8a523e_ENSG00000181163.9"; transcript_id "a643a694-a2e2-4613-805a-08a7cf8a523e_ENSG00000181163.9"; exon_number "3"; exon_id "a643a694-a2e2-4613-805a-08a7cf8a523e_ENSG00000181163.9.3";
chr5	/dev/stdin	exon	170827157	170827214	.	+	.	gene_id "a643a694-a2e2-4613-805a-08a7cf8a523e_ENSG00000181163.9"; transcript_id "a643a694-a2e2-4613-805a-08a7cf8a523e_ENSG00000181163.9"; exon_number "4"; exon_id "a643a694-a2e2-4613-805a-08a7cf8a523e_ENSG00000181163.9.4";
chr5	/dev/stdin	CDS	170827157	170827214	.	+	1	gene_id "a643a694-a2e2-4613-805a-08a7cf8a523e_ENSG00000181163.9"; transcript_id "a643a694-a2e2-4613-805a-08a7cf8a523e_ENSG00000181163.9"; exon_number "4"; exon_id "a643a694-a2e2-4613-805a-08a7cf8a523e_ENSG00000181163.9.4";
chr5	/dev/stdin	exon	170827843	170827929	.	+	.	gene_id "a643a694-a2e2-4613-805a-08a7cf8a523e_ENSG00000181163.9"; transcript_id "a643a694-a2e2-4613-805a-08a7cf8a523e_ENSG00000181163.9"; exon_number "5"; exon_id "a643a694-a2e2-4613-805a-08a7cf8a523e_ENSG00000181163.9.5";
chr5	/dev/stdin	CDS	170827843	170827929	.	+	0	gene_id "a643a694-a2e2-4613-805a-08a7cf8a523e_ENSG00000181163.9"; transcript_id "a643a694-a2e2-4613-805a-08a7cf8a523e_ENSG00000181163.9"; exon_number "5"; exon_id "a643a694-a2e2-4613-805a-08a7cf8a523e_ENSG00000181163.9.5";
chr5	/dev/stdin	exon	170832306	170832407	.	+	.	gene_id "a643a694-a2e2-4613-805a-08a7cf8a523e_ENSG00000181163.9"; transcript_id "a643a694-a2e2-4613-805a-08a7cf8a523e_ENSG00000181163.9"; exon_number "6"; exon_id "a643a694-a2e2-4613-805a-08a7cf8a523e_ENSG00000181163.9.6";
chr5	/dev/stdin	CDS	170832306	170832407	.	+	0	gene_id "a643a694-a2e2-4613-805a-08a7cf8a523e_ENSG00000181163.9"; transcript_id "a643a694-a2e2-4613-805a-08a7cf8a523e_ENSG00000181163.9"; exon_number "6"; exon_id "a643a694-a2e2-4613-805a-08a7cf8a523e_ENSG00000181163.9.6";
chr5	/dev/stdin	exon	170834704	170834778	.	+	.	gene_id "a643a694-a2e2-4613-805a-08a7cf8a523e_ENSG00000181163.9"; transcript_id "a643a694-a2e2-4613-805a-08a7cf8a523e_ENSG00000181163.9"; exon_number "7"; exon_id "a643a694-a2e2-4613-805a-08a7cf8a523e_ENSG00000181163.9.7";
chr5	/dev/stdin	CDS	170834704	170834778	.	+	0	gene_id "a643a694-a2e2-4613-805a-08a7cf8a523e_ENSG00000181163.9"; transcript_id "a643a694-a2e2-4613-805a-08a7cf8a523e_ENSG00000181163.9"; exon_number "7"; exon_id "a643a694-a2e2-4613-805a-08a7cf8a523e_ENSG00000181163.9.7";
chr5	/dev/stdin	exon	170837531	170837887	.	+	.	gene_id "a643a694-a2e2-4613-805a-08a7cf8a523e_ENSG00000181163.9"; transcript_id "a643a694-a2e2-4613-805a-08a7cf8a523e_ENSG00000181163.9"; exon_number "8"; exon_id "a643a694-a2e2-4613-805a-08a7cf8a523e_ENSG00000181163.9.8";
chr5	/dev/stdin	CDS	170837531	170837884	.	+	0	gene_id "a643a694-a2e2-4613-805a-08a7cf8a523e_ENSG00000181163.9"; transcript_id "a643a694-a2e2-4613-805a-08a7cf8a523e_ENSG00000181163.9"; exon_number "8"; exon_id "a643a694-a2e2-4613-805a-08a7cf8a523e_ENSG00000181163.9.8";
chr5	/dev/stdin	start_codon	170814804	170814806	.	+	0	gene_id "a643a694-a2e2-4613-805a-08a7cf8a523e_ENSG00000181163.9"; transcript_id "a643a694-a2e2-4613-805a-08a7cf8a523e_ENSG00000181163.9"; exon_number "1"; exon_id "a643a694-a2e2-4613-805a-08a7cf8a523e_ENSG00000181163.9.1";
chr5	/dev/stdin	stop_codon	170837885	170837887	.	+	0	gene_id "a643a694-a2e2-4613-805a-08a7cf8a523e_ENSG00000181163.9"; transcript_id "a643a694-a2e2-4613-805a-08a7cf8a523e_ENSG00000181163.9"; exon_number "8"; exon_id "a643a694-a2e2-4613-805a-08a7cf8a523e_ENSG00000181163.9.8";
chr5	/dev/stdin	transcript	170814804	170833731	.	+	.	gene_id "bcb3c2b3-62bf-4f66-8b8e-5107554933f3_ENSG00000181163.9"; transcript_id "bcb3c2b3-62bf-4f66-8b8e-5107554933f3_ENSG00000181163.9";
chr5	/dev/stdin	exon	170814804	170815010	.	+	.	gene_id "bcb3c2b3-62bf-4f66-8b8e-5107554933f3_ENSG00000181163.9"; transcript_id "bcb3c2b3-62bf-4f66-8b8e-5107554933f3_ENSG00000181163.9"; exon_number "1"; exon_id "bcb3c2b3-62bf-4f66-8b8e-5107554933f3_ENSG00000181163.9.1";
chr5	/dev/stdin	CDS	170814804	170815010	.	+	0	gene_id "bcb3c2b3-62bf-4f66-8b8e-5107554933f3_ENSG00000181163.9"; transcript_id "bcb3c2b3-62bf-4f66-8b8e-5107554933f3_ENSG00000181163.9"; exon_number "1"; exon_id "bcb3c2b3-62bf-4f66-8b8e-5107554933f3_ENSG00000181163.9.1";
chr5	/dev/stdin	exon	170817055	170817134	.	+	.	gene_id "bcb3c2b3-62bf-4f66-8b8e-5107554933f3_ENSG00000181163.9"; transcript_id "bcb3c2b3-62bf-4f66-8b8e-5107554933f3_ENSG00000181163.9"; exon_number "2"; exon_id "bcb3c2b3-62bf-4f66-8b8e-5107554933f3_ENSG00000181163.9.2";
chr5	/dev/stdin	CDS	170817055	170817134	.	+	0	gene_id "bcb3c2b3-62bf-4f66-8b8e-5107554933f3_ENSG00000181163.9"; transcript_id "bcb3c2b3-62bf-4f66-8b8e-5107554933f3_ENSG00000181163.9"; exon_number "2"; exon_id "bcb3c2b3-62bf-4f66-8b8e-5107554933f3_ENSG00000181163.9.2";
chr5	/dev/stdin	exon	170818309	170818428	.	+	.	gene_id "bcb3c2b3-62bf-4f66-8b8e-5107554933f3_ENSG00000181163.9"; transcript_id "bcb3c2b3-62bf-4f66-8b8e-5107554933f3_ENSG00000181163.9"; exon_number "3"; exon_id "bcb3c2b3-62bf-4f66-8b8e-5107554933f3_ENSG00000181163.9.3";
chr5	/dev/stdin	CDS	170818309	170818428	.	+	1	gene_id "bcb3c2b3-62bf-4f66-8b8e-5107554933f3_ENSG00000181163.9"; transcript_id "bcb3c2b3-62bf-4f66-8b8e-5107554933f3_ENSG00000181163.9"; exon_number "3"; exon_id "bcb3c2b3-62bf-4f66-8b8e-5107554933f3_ENSG00000181163.9.3";
chr5	/dev/stdin	exon	170818710	170818803	.	+	.	gene_id "bcb3c2b3-62bf-4f66-8b8e-5107554933f3_ENSG00000181163.9"; transcript_id "bcb3c2b3-62bf-4f66-8b8e-5107554933f3_ENSG00000181163.9"; exon_number "4"; exon_id "bcb3c2b3-62bf-4f66-8b8e-5107554933f3_ENSG00000181163.9.4";
chr5	/dev/stdin	CDS	170818710	170818803	.	+	1	gene_id "bcb3c2b3-62bf-4f66-8b8e-5107554933f3_ENSG00000181163.9"; transcript_id "bcb3c2b3-62bf-4f66-8b8e-5107554933f3_ENSG00000181163.9"; exon_number "4"; exon_id "bcb3c2b3-62bf-4f66-8b8e-5107554933f3_ENSG00000181163.9.4";
chr5	/dev/stdin	exon	170819714	170819820	.	+	.	gene_id "bcb3c2b3-62bf-4f66-8b8e-5107554933f3_ENSG00000181163.9"; transcript_id "bcb3c2b3-62bf-4f66-8b8e-5107554933f3_ENSG00000181163.9"; exon_number "5"; exon_id "bcb3c2b3-62bf-4f66-8b8e-5107554933f3_ENSG00000181163.9.5";
chr5	/dev/stdin	CDS	170819714	170819820	.	+	0	gene_id "bcb3c2b3-62bf-4f66-8b8e-5107554933f3_ENSG00000181163.9"; transcript_id "bcb3c2b3-62bf-4f66-8b8e-5107554933f3_ENSG00000181163.9"; exon_number "5"; exon_id "bcb3c2b3-62bf-4f66-8b8e-5107554933f3_ENSG00000181163.9.5";
chr5	/dev/stdin	exon	170819918	170819982	.	+	.	gene_id "bcb3c2b3-62bf-4f66-8b8e-5107554933f3_ENSG00000181163.9"; transcript_id "bcb3c2b3-62bf-4f66-8b8e-5107554933f3_ENSG00000181163.9"; exon_number "6"; exon_id "bcb3c2b3-62bf-4f66-8b8e-5107554933f3_ENSG00000181163.9.6";
chr5	/dev/stdin	CDS	170819918	170819982	.	+	1	gene_id "bcb3c2b3-62bf-4f66-8b8e-5107554933f3_ENSG00000181163.9"; transcript_id "bcb3c2b3-62bf-4f66-8b8e-5107554933f3_ENSG00000181163.9"; exon_number "6"; exon_id "bcb3c2b3-62bf-4f66-8b8e-5107554933f3_ENSG00000181163.9.6";
chr5	/dev/stdin	exon	170827157	170827214	.	+	.	gene_id "bcb3c2b3-62bf-4f66-8b8e-5107554933f3_ENSG00000181163.9"; transcript_id "bcb3c2b3-62bf-4f66-8b8e-5107554933f3_ENSG00000181163.9"; exon_number "7"; exon_id "bcb3c2b3-62bf-4f66-8b8e-5107554933f3_ENSG00000181163.9.7";
chr5	/dev/stdin	CDS	170827157	170827214	.	+	2	gene_id "bcb3c2b3-62bf-4f66-8b8e-5107554933f3_ENSG00000181163.9"; transcript_id "bcb3c2b3-62bf-4f66-8b8e-5107554933f3_ENSG00000181163.9"; exon_number "7"; exon_id "bcb3c2b3-62bf-4f66-8b8e-5107554933f3_ENSG00000181163.9.7";
chr5	/dev/stdin	exon	170827843	170827929	.	+	.	gene_id "bcb3c2b3-62bf-4f66-8b8e-5107554933f3_ENSG00000181163.9"; transcript_id "bcb3c2b3-62bf-4f66-8b8e-5107554933f3_ENSG00000181163.9"; exon_number "8"; exon_id "bcb3c2b3-62bf-4f66-8b8e-5107554933f3_ENSG00000181163.9.8";
chr5	/dev/stdin	CDS	170827843	170827929	.	+	1	gene_id "bcb3c2b3-62bf-4f66-8b8e-5107554933f3_ENSG00000181163.9"; transcript_id "bcb3c2b3-62bf-4f66-8b8e-5107554933f3_ENSG00000181163.9"; exon_number "8"; exon_id "bcb3c2b3-62bf-4f66-8b8e-5107554933f3_ENSG00000181163.9.8";
chr5	/dev/stdin	exon	170833401	170833731	.	+	.	gene_id "bcb3c2b3-62bf-4f66-8b8e-5107554933f3_ENSG00000181163.9"; transcript_id "bcb3c2b3-62bf-4f66-8b8e-5107554933f3_ENSG00000181163.9"; exon_number "9"; exon_id "bcb3c2b3-62bf-4f66-8b8e-5107554933f3_ENSG00000181163.9.9";
chr5	/dev/stdin	CDS	170833401	170833728	.	+	1	gene_id "bcb3c2b3-62bf-4f66-8b8e-5107554933f3_ENSG00000181163.9"; transcript_id "bcb3c2b3-62bf-4f66-8b8e-5107554933f3_ENSG00000181163.9"; exon_number "9"; exon_id "bcb3c2b3-62bf-4f66-8b8e-5107554933f3_ENSG00000181163.9.9";
chr5	/dev/stdin	start_codon	170814804	170814806	.	+	0	gene_id "bcb3c2b3-62bf-4f66-8b8e-5107554933f3_ENSG00000181163.9"; transcript_id "bcb3c2b3-62bf-4f66-8b8e-5107554933f3_ENSG00000181163.9"; exon_number "1"; exon_id "bcb3c2b3-62bf-4f66-8b8e-5107554933f3_ENSG00000181163.9.1";
chr5	/dev/stdin	stop_codon	170833729	170833731	.	+	0	gene_id "bcb3c2b3-62bf-4f66-8b8e-5107554933f3_ENSG00000181163.9"; transcript_id "bcb3c2b3-62bf-4f66-8b8e-5107554933f3_ENSG00000181163.9"; exon_number "9"; exon_id "bcb3c2b3-62bf-4f66-8b8e-5107554933f3_ENSG00000181163.9.9";
chr5	/dev/stdin	transcript	170814804	170837887	.	+	.	gene_id "80899219-b160-457f-95c3-753d3ceded47_ENSG00000181163.9"; transcript_id "80899219-b160-457f-95c3-753d3ceded47_ENSG00000181163.9";
chr5	/dev/stdin	exon	170814804	170815010	.	+	.	gene_id "80899219-b160-457f-95c3-753d3ceded47_ENSG00000181163.9"; transcript_id "80899219-b160-457f-95c3-753d3ceded47_ENSG00000181163.9"; exon_number "1"; exon_id "80899219-b160-457f-95c3-753d3ceded47_ENSG00000181163.9.1";
chr5	/dev/stdin	CDS	170814804	170815010	.	+	0	gene_id "80899219-b160-457f-95c3-753d3ceded47_ENSG00000181163.9"; transcript_id "80899219-b160-457f-95c3-753d3ceded47_ENSG00000181163.9"; exon_number "1"; exon_id "80899219-b160-457f-95c3-753d3ceded47_ENSG00000181163.9.1";
chr5	/dev/stdin	exon	170817055	170817134	.	+	.	gene_id "80899219-b160-457f-95c3-753d3ceded47_ENSG00000181163.9"; transcript_id "80899219-b160-457f-95c3-753d3ceded47_ENSG00000181163.9"; exon_number "2"; exon_id "80899219-b160-457f-95c3-753d3ceded47_ENSG00000181163.9.2";
chr5	/dev/stdin	CDS	170817055	170817134	.	+	0	gene_id "80899219-b160-457f-95c3-753d3ceded47_ENSG00000181163.9"; transcript_id "80899219-b160-457f-95c3-753d3ceded47_ENSG00000181163.9"; exon_number "2"; exon_id "80899219-b160-457f-95c3-753d3ceded47_ENSG00000181163.9.2";
chr5	/dev/stdin	exon	170819726	170819820	.	+	.	gene_id "80899219-b160-457f-95c3-753d3ceded47_ENSG00000181163.9"; transcript_id "80899219-b160-457f-95c3-753d3ceded47_ENSG00000181163.9"; exon_number "3"; exon_id "80899219-b160-457f-95c3-753d3ceded47_ENSG00000181163.9.3";
chr5	/dev/stdin	CDS	170819726	170819820	.	+	1	gene_id "80899219-b160-457f-95c3-753d3ceded47_ENSG00000181163.9"; transcript_id "80899219-b160-457f-95c3-753d3ceded47_ENSG00000181163.9"; exon_number "3"; exon_id "80899219-b160-457f-95c3-753d3ceded47_ENSG00000181163.9.3";
chr5	/dev/stdin	exon	170819918	170819982	.	+	.	gene_id "80899219-b160-457f-95c3-753d3ceded47_ENSG00000181163.9"; transcript_id "80899219-b160-457f-95c3-753d3ceded47_ENSG00000181163.9"; exon_number "4"; exon_id "80899219-b160-457f-95c3-753d3ceded47_ENSG00000181163.9.4";
chr5	/dev/stdin	CDS	170819918	170819982	.	+	2	gene_id "80899219-b160-457f-95c3-753d3ceded47_ENSG00000181163.9"; transcript_id "80899219-b160-457f-95c3-753d3ceded47_ENSG00000181163.9"; exon_number "4"; exon_id "80899219-b160-457f-95c3-753d3ceded47_ENSG00000181163.9.4";
chr5	/dev/stdin	exon	170827157	170827214	.	+	.	gene_id "80899219-b160-457f-95c3-753d3ceded47_ENSG00000181163.9"; transcript_id "80899219-b160-457f-95c3-753d3ceded47_ENSG00000181163.9"; exon_number "5"; exon_id "80899219-b160-457f-95c3-753d3ceded47_ENSG00000181163.9.5";
chr5	/dev/stdin	CDS	170827157	170827214	.	+	0	gene_id "80899219-b160-457f-95c3-753d3ceded47_ENSG00000181163.9"; transcript_id "80899219-b160-457f-95c3-753d3ceded47_ENSG00000181163.9"; exon_number "5"; exon_id "80899219-b160-457f-95c3-753d3ceded47_ENSG00000181163.9.5";
chr5	/dev/stdin	exon	170827843	170827929	.	+	.	gene_id "80899219-b160-457f-95c3-753d3ceded47_ENSG00000181163.9"; transcript_id "80899219-b160-457f-95c3-753d3ceded47_ENSG00000181163.9"; exon_number "6"; exon_id "80899219-b160-457f-95c3-753d3ceded47_ENSG00000181163.9.6";
chr5	/dev/stdin	CDS	170827843	170827929	.	+	2	gene_id "80899219-b160-457f-95c3-753d3ceded47_ENSG00000181163.9"; transcript_id "80899219-b160-457f-95c3-753d3ceded47_ENSG00000181163.9"; exon_number "6"; exon_id "80899219-b160-457f-95c3-753d3ceded47_ENSG00000181163.9.6";
chr5	/dev/stdin	exon	170832306	170832407	.	+	.	gene_id "80899219-b160-457f-95c3-753d3ceded47_ENSG00000181163.9"; transcript_id "80899219-b160-457f-95c3-753d3ceded47_ENSG00000181163.9"; exon_number "7"; exon_id "80899219-b160-457f-95c3-753d3ceded47_ENSG00000181163.9.7";
chr5	/dev/stdin	CDS	170832306	170832407	.	+	2	gene_id "80899219-b160-457f-95c3-753d3ceded47_ENSG00000181163.9"; transcript_id "80899219-b160-457f-95c3-753d3ceded47_ENSG00000181163.9"; exon_number "7"; exon_id "80899219-b160-457f-95c3-753d3ceded47_ENSG00000181163.9.7";
chr5	/dev/stdin	exon	170834704	170834778	.	+	.	gene_id "80899219-b160-457f-95c3-753d3ceded47_ENSG00000181163.9"; transcript_id "80899219-b160-457f-95c3-753d3ceded47_ENSG00000181163.9"; exon_number "8"; exon_id "80899219-b160-457f-95c3-753d3ceded47_ENSG00000181163.9.8";
chr5	/dev/stdin	CDS	170834704	170834778	.	+	2	gene_id "80899219-b160-457f-95c3-753d3ceded47_ENSG00000181163.9"; transcript_id "80899219-b160-457f-95c3-753d3ceded47_ENSG00000181163.9"; exon_number "8"; exon_id "80899219-b160-457f-95c3-753d3ceded47_ENSG00000181163.9.8";
chr5	/dev/stdin	exon	170837531	170837887	.	+	.	gene_id "80899219-b160-457f-95c3-753d3ceded47_ENSG00000181163.9"; transcript_id "80899219-b160-457f-95c3-753d3ceded47_ENSG00000181163.9"; exon_number "9"; exon_id "80899219-b160-457f-95c3-753d3ceded47_ENSG00000181163.9.9";
chr5	/dev/stdin	CDS	170837531	170837887	.	+	2	gene_id "80899219-b160-457f-95c3-753d3ceded47_ENSG00000181163.9"; transcript_id "80899219-b160-457f-95c3-753d3ceded47_ENSG00000181163.9"; exon_number "9"; exon_id "80899219-b160-457f-95c3-753d3ceded47_ENSG00000181163.9.9";
chr5	/dev/stdin	start_codon	170814804	170814806	.	+	0	gene_id "80899219-b160-457f-95c3-753d3ceded47_ENSG00000181163.9"; transcript_id "80899219-b160-457f-95c3-753d3ceded47_ENSG00000181163.9"; exon_number "1"; exon_id "80899219-b160-457f-95c3-753d3ceded47_ENSG00000181163.9.1";
chr5	/dev/stdin	transcript	170814804	170837648	.	+	.	gene_id "f244dc37-003a-4c9b-9e97-e719f0c139ec_ENSG00000181163.9"; transcript_id "f244dc37-003a-4c9b-9e97-e719f0c139ec_ENSG00000181163.9";
chr5	/dev/stdin	exon	170814804	170815010	.	+	.	gene_id "f244dc37-003a-4c9b-9e97-e719f0c139ec_ENSG00000181163.9"; transcript_id "f244dc37-003a-4c9b-9e97-e719f0c139ec_ENSG00000181163.9"; exon_number "1"; exon_id "f244dc37-003a-4c9b-9e97-e719f0c139ec_ENSG00000181163.9.1";
chr5	/dev/stdin	CDS	170814804	170815010	.	+	0	gene_id "f244dc37-003a-4c9b-9e97-e719f0c139ec_ENSG00000181163.9"; transcript_id "f244dc37-003a-4c9b-9e97-e719f0c139ec_ENSG00000181163.9"; exon_number "1"; exon_id "f244dc37-003a-4c9b-9e97-e719f0c139ec_ENSG00000181163.9.1";
chr5	/dev/stdin	exon	170817055	170817134	.	+	.	gene_id "f244dc37-003a-4c9b-9e97-e719f0c139ec_ENSG00000181163.9"; transcript_id "f244dc37-003a-4c9b-9e97-e719f0c139ec_ENSG00000181163.9"; exon_number "2"; exon_id "f244dc37-003a-4c9b-9e97-e719f0c139ec_ENSG00000181163.9.2";
chr5	/dev/stdin	CDS	170817055	170817134	.	+	0	gene_id "f244dc37-003a-4c9b-9e97-e719f0c139ec_ENSG00000181163.9"; transcript_id "f244dc37-003a-4c9b-9e97-e719f0c139ec_ENSG00000181163.9"; exon_number "2"; exon_id "f244dc37-003a-4c9b-9e97-e719f0c139ec_ENSG00000181163.9.2";
chr5	/dev/stdin	exon	170818309	170818428	.	+	.	gene_id "f244dc37-003a-4c9b-9e97-e719f0c139ec_ENSG00000181163.9"; transcript_id "f244dc37-003a-4c9b-9e97-e719f0c139ec_ENSG00000181163.9"; exon_number "3"; exon_id "f244dc37-003a-4c9b-9e97-e719f0c139ec_ENSG00000181163.9.3";
chr5	/dev/stdin	CDS	170818309	170818428	.	+	1	gene_id "f244dc37-003a-4c9b-9e97-e719f0c139ec_ENSG00000181163.9"; transcript_id "f244dc37-003a-4c9b-9e97-e719f0c139ec_ENSG00000181163.9"; exon_number "3"; exon_id "f244dc37-003a-4c9b-9e97-e719f0c139ec_ENSG00000181163.9.3";
chr5	/dev/stdin	exon	170819714	170819820	.	+	.	gene_id "f244dc37-003a-4c9b-9e97-e719f0c139ec_ENSG00000181163.9"; transcript_id "f244dc37-003a-4c9b-9e97-e719f0c139ec_ENSG00000181163.9"; exon_number "4"; exon_id "f244dc37-003a-4c9b-9e97-e719f0c139ec_ENSG00000181163.9.4";
chr5	/dev/stdin	CDS	170819714	170819820	.	+	1	gene_id "f244dc37-003a-4c9b-9e97-e719f0c139ec_ENSG00000181163.9"; transcript_id "f244dc37-003a-4c9b-9e97-e719f0c139ec_ENSG00000181163.9"; exon_number "4"; exon_id "f244dc37-003a-4c9b-9e97-e719f0c139ec_ENSG00000181163.9.4";
chr5	/dev/stdin	exon	170819918	170819982	.	+	.	gene_id "f244dc37-003a-4c9b-9e97-e719f0c139ec_ENSG00000181163.9"; transcript_id "f244dc37-003a-4c9b-9e97-e719f0c139ec_ENSG00000181163.9"; exon_number "5"; exon_id "f244dc37-003a-4c9b-9e97-e719f0c139ec_ENSG00000181163.9.5";
chr5	/dev/stdin	CDS	170819918	170819982	.	+	2	gene_id "f244dc37-003a-4c9b-9e97-e719f0c139ec_ENSG00000181163.9"; transcript_id "f244dc37-003a-4c9b-9e97-e719f0c139ec_ENSG00000181163.9"; exon_number "5"; exon_id "f244dc37-003a-4c9b-9e97-e719f0c139ec_ENSG00000181163.9.5";
chr5	/dev/stdin	exon	170827157	170827214	.	+	.	gene_id "f244dc37-003a-4c9b-9e97-e719f0c139ec_ENSG00000181163.9"; transcript_id "f244dc37-003a-4c9b-9e97-e719f0c139ec_ENSG00000181163.9"; exon_number "6"; exon_id "f244dc37-003a-4c9b-9e97-e719f0c139ec_ENSG00000181163.9.6";
chr5	/dev/stdin	CDS	170827157	170827214	.	+	0	gene_id "f244dc37-003a-4c9b-9e97-e719f0c139ec_ENSG00000181163.9"; transcript_id "f244dc37-003a-4c9b-9e97-e719f0c139ec_ENSG00000181163.9"; exon_number "6"; exon_id "f244dc37-003a-4c9b-9e97-e719f0c139ec_ENSG00000181163.9.6";
chr5	/dev/stdin	exon	170827843	170827929	.	+	.	gene_id "f244dc37-003a-4c9b-9e97-e719f0c139ec_ENSG00000181163.9"; transcript_id "f244dc37-003a-4c9b-9e97-e719f0c139ec_ENSG00000181163.9"; exon_number "7"; exon_id "f244dc37-003a-4c9b-9e97-e719f0c139ec_ENSG00000181163.9.7";
chr5	/dev/stdin	CDS	170827843	170827929	.	+	2	gene_id "f244dc37-003a-4c9b-9e97-e719f0c139ec_ENSG00000181163.9"; transcript_id "f244dc37-003a-4c9b-9e97-e719f0c139ec_ENSG00000181163.9"; exon_number "7"; exon_id "f244dc37-003a-4c9b-9e97-e719f0c139ec_ENSG00000181163.9.7";
chr5	/dev/stdin	exon	170832306	170832407	.	+	.	gene_id "f244dc37-003a-4c9b-9e97-e719f0c139ec_ENSG00000181163.9"; transcript_id "f244dc37-003a-4c9b-9e97-e719f0c139ec_ENSG00000181163.9"; exon_number "8"; exon_id "f244dc37-003a-4c9b-9e97-e719f0c139ec_ENSG00000181163.9.8";
chr5	/dev/stdin	CDS	170832306	170832407	.	+	2	gene_id "f244dc37-003a-4c9b-9e97-e719f0c139ec_ENSG00000181163.9"; transcript_id "f244dc37-003a-4c9b-9e97-e719f0c139ec_ENSG00000181163.9"; exon_number "8"; exon_id "f244dc37-003a-4c9b-9e97-e719f0c139ec_ENSG00000181163.9.8";
chr5	/dev/stdin	exon	170834704	170834778	.	+	.	gene_id "f244dc37-003a-4c9b-9e97-e719f0c139ec_ENSG00000181163.9"; transcript_id "f244dc37-003a-4c9b-9e97-e719f0c139ec_ENSG00000181163.9"; exon_number "9"; exon_id "f244dc37-003a-4c9b-9e97-e719f0c139ec_ENSG00000181163.9.9";
chr5	/dev/stdin	CDS	170834704	170834778	.	+	2	gene_id "f244dc37-003a-4c9b-9e97-e719f0c139ec_ENSG00000181163.9"; transcript_id "f244dc37-003a-4c9b-9e97-e719f0c139ec_ENSG00000181163.9"; exon_number "9"; exon_id "f244dc37-003a-4c9b-9e97-e719f0c139ec_ENSG00000181163.9.9";
chr5	/dev/stdin	exon	170837531	170837648	.	+	.	gene_id "f244dc37-003a-4c9b-9e97-e719f0c139ec_ENSG00000181163.9"; transcript_id "f244dc37-003a-4c9b-9e97-e719f0c139ec_ENSG00000181163.9"; exon_number "10"; exon_id "f244dc37-003a-4c9b-9e97-e719f0c139ec_ENSG00000181163.9.10";
chr5	/dev/stdin	CDS	170837531	170837648	.	+	2	gene_id "f244dc37-003a-4c9b-9e97-e719f0c139ec_ENSG00000181163.9"; transcript_id "f244dc37-003a-4c9b-9e97-e719f0c139ec_ENSG00000181163.9"; exon_number "10"; exon_id "f244dc37-003a-4c9b-9e97-e719f0c139ec_ENSG00000181163.9.10";
chr5	/dev/stdin	start_codon	170814804	170814806	.	+	0	gene_id "f244dc37-003a-4c9b-9e97-e719f0c139ec_ENSG00000181163.9"; transcript_id "f244dc37-003a-4c9b-9e97-e719f0c139ec_ENSG00000181163.9"; exon_number "1"; exon_id "f244dc37-003a-4c9b-9e97-e719f0c139ec_ENSG00000181163.9.1";
chr5	/dev/stdin	transcript	170814804	170837887	.	+	.	gene_id "a559dffe-4436-4bc2-9da9-e35d067e4338_ENSG00000181163.9"; transcript_id "a559dffe-4436-4bc2-9da9-e35d067e4338_ENSG00000181163.9";
chr5	/dev/stdin	exon	170814804	170815010	.	+	.	gene_id "a559dffe-4436-4bc2-9da9-e35d067e4338_ENSG00000181163.9"; transcript_id "a559dffe-4436-4bc2-9da9-e35d067e4338_ENSG00000181163.9"; exon_number "1"; exon_id "a559dffe-4436-4bc2-9da9-e35d067e4338_ENSG00000181163.9.1";
chr5	/dev/stdin	CDS	170814804	170815010	.	+	0	gene_id "a559dffe-4436-4bc2-9da9-e35d067e4338_ENSG00000181163.9"; transcript_id "a559dffe-4436-4bc2-9da9-e35d067e4338_ENSG00000181163.9"; exon_number "1"; exon_id "a559dffe-4436-4bc2-9da9-e35d067e4338_ENSG00000181163.9.1";
chr5	/dev/stdin	exon	170818309	170818428	.	+	.	gene_id "a559dffe-4436-4bc2-9da9-e35d067e4338_ENSG00000181163.9"; transcript_id "a559dffe-4436-4bc2-9da9-e35d067e4338_ENSG00000181163.9"; exon_number "2"; exon_id "a559dffe-4436-4bc2-9da9-e35d067e4338_ENSG00000181163.9.2";
chr5	/dev/stdin	CDS	170818309	170818428	.	+	0	gene_id "a559dffe-4436-4bc2-9da9-e35d067e4338_ENSG00000181163.9"; transcript_id "a559dffe-4436-4bc2-9da9-e35d067e4338_ENSG00000181163.9"; exon_number "2"; exon_id "a559dffe-4436-4bc2-9da9-e35d067e4338_ENSG00000181163.9.2";
chr5	/dev/stdin	exon	170818710	170818803	.	+	.	gene_id "a559dffe-4436-4bc2-9da9-e35d067e4338_ENSG00000181163.9"; transcript_id "a559dffe-4436-4bc2-9da9-e35d067e4338_ENSG00000181163.9"; exon_number "3"; exon_id "a559dffe-4436-4bc2-9da9-e35d067e4338_ENSG00000181163.9.3";
chr5	/dev/stdin	CDS	170818710	170818803	.	+	0	gene_id "a559dffe-4436-4bc2-9da9-e35d067e4338_ENSG00000181163.9"; transcript_id "a559dffe-4436-4bc2-9da9-e35d067e4338_ENSG00000181163.9"; exon_number "3"; exon_id "a559dffe-4436-4bc2-9da9-e35d067e4338_ENSG00000181163.9.3";
chr5	/dev/stdin	exon	170819726	170819820	.	+	.	gene_id "a559dffe-4436-4bc2-9da9-e35d067e4338_ENSG00000181163.9"; transcript_id "a559dffe-4436-4bc2-9da9-e35d067e4338_ENSG00000181163.9"; exon_number "4"; exon_id "a559dffe-4436-4bc2-9da9-e35d067e4338_ENSG00000181163.9.4";
chr5	/dev/stdin	CDS	170819726	170819820	.	+	2	gene_id "a559dffe-4436-4bc2-9da9-e35d067e4338_ENSG00000181163.9"; transcript_id "a559dffe-4436-4bc2-9da9-e35d067e4338_ENSG00000181163.9"; exon_number "4"; exon_id "a559dffe-4436-4bc2-9da9-e35d067e4338_ENSG00000181163.9.4";
chr5	/dev/stdin	exon	170819918	170819982	.	+	.	gene_id "a559dffe-4436-4bc2-9da9-e35d067e4338_ENSG00000181163.9"; transcript_id "a559dffe-4436-4bc2-9da9-e35d067e4338_ENSG00000181163.9"; exon_number "5"; exon_id "a559dffe-4436-4bc2-9da9-e35d067e4338_ENSG00000181163.9.5";
chr5	/dev/stdin	CDS	170819918	170819982	.	+	0	gene_id "a559dffe-4436-4bc2-9da9-e35d067e4338_ENSG00000181163.9"; transcript_id "a559dffe-4436-4bc2-9da9-e35d067e4338_ENSG00000181163.9"; exon_number "5"; exon_id "a559dffe-4436-4bc2-9da9-e35d067e4338_ENSG00000181163.9.5";
chr5	/dev/stdin	exon	170827157	170827214	.	+	.	gene_id "a559dffe-4436-4bc2-9da9-e35d067e4338_ENSG00000181163.9"; transcript_id "a559dffe-4436-4bc2-9da9-e35d067e4338_ENSG00000181163.9"; exon_number "6"; exon_id "a559dffe-4436-4bc2-9da9-e35d067e4338_ENSG00000181163.9.6";
chr5	/dev/stdin	CDS	170827157	170827214	.	+	1	gene_id "a559dffe-4436-4bc2-9da9-e35d067e4338_ENSG00000181163.9"; transcript_id "a559dffe-4436-4bc2-9da9-e35d067e4338_ENSG00000181163.9"; exon_number "6"; exon_id "a559dffe-4436-4bc2-9da9-e35d067e4338_ENSG00000181163.9.6";
chr5	/dev/stdin	exon	170827843	170827929	.	+	.	gene_id "a559dffe-4436-4bc2-9da9-e35d067e4338_ENSG00000181163.9"; transcript_id "a559dffe-4436-4bc2-9da9-e35d067e4338_ENSG00000181163.9"; exon_number "7"; exon_id "a559dffe-4436-4bc2-9da9-e35d067e4338_ENSG00000181163.9.7";
chr5	/dev/stdin	CDS	170827843	170827929	.	+	0	gene_id "a559dffe-4436-4bc2-9da9-e35d067e4338_ENSG00000181163.9"; transcript_id "a559dffe-4436-4bc2-9da9-e35d067e4338_ENSG00000181163.9"; exon_number "7"; exon_id "a559dffe-4436-4bc2-9da9-e35d067e4338_ENSG00000181163.9.7";
chr5	/dev/stdin	exon	170832306	170832407	.	+	.	gene_id "a559dffe-4436-4bc2-9da9-e35d067e4338_ENSG00000181163.9"; transcript_id "a559dffe-4436-4bc2-9da9-e35d067e4338_ENSG00000181163.9"; exon_number "8"; exon_id "a559dffe-4436-4bc2-9da9-e35d067e4338_ENSG00000181163.9.8";
chr5	/dev/stdin	CDS	170832306	170832407	.	+	0	gene_id "a559dffe-4436-4bc2-9da9-e35d067e4338_ENSG00000181163.9"; transcript_id "a559dffe-4436-4bc2-9da9-e35d067e4338_ENSG00000181163.9"; exon_number "8"; exon_id "a559dffe-4436-4bc2-9da9-e35d067e4338_ENSG00000181163.9.8";
chr5	/dev/stdin	exon	170834704	170834778	.	+	.	gene_id "a559dffe-4436-4bc2-9da9-e35d067e4338_ENSG00000181163.9"; transcript_id "a559dffe-4436-4bc2-9da9-e35d067e4338_ENSG00000181163.9"; exon_number "9"; exon_id "a559dffe-4436-4bc2-9da9-e35d067e4338_ENSG00000181163.9.9";
chr5	/dev/stdin	CDS	170834704	170834778	.	+	0	gene_id "a559dffe-4436-4bc2-9da9-e35d067e4338_ENSG00000181163.9"; transcript_id "a559dffe-4436-4bc2-9da9-e35d067e4338_ENSG00000181163.9"; exon_number "9"; exon_id "a559dffe-4436-4bc2-9da9-e35d067e4338_ENSG00000181163.9.9";
chr5	/dev/stdin	exon	170837531	170837887	.	+	.	gene_id "a559dffe-4436-4bc2-9da9-e35d067e4338_ENSG00000181163.9"; transcript_id "a559dffe-4436-4bc2-9da9-e35d067e4338_ENSG00000181163.9"; exon_number "10"; exon_id "a559dffe-4436-4bc2-9da9-e35d067e4338_ENSG00000181163.9.10";
chr5	/dev/stdin	CDS	170837531	170837884	.	+	0	gene_id "a559dffe-4436-4bc2-9da9-e35d067e4338_ENSG00000181163.9"; transcript_id "a559dffe-4436-4bc2-9da9-e35d067e4338_ENSG00000181163.9"; exon_number "10"; exon_id "a559dffe-4436-4bc2-9da9-e35d067e4338_ENSG00000181163.9.10";
chr5	/dev/stdin	start_codon	170814804	170814806	.	+	0	gene_id "a559dffe-4436-4bc2-9da9-e35d067e4338_ENSG00000181163.9"; transcript_id "a559dffe-4436-4bc2-9da9-e35d067e4338_ENSG00000181163.9"; exon_number "1"; exon_id "a559dffe-4436-4bc2-9da9-e35d067e4338_ENSG00000181163.9.1";
chr5	/dev/stdin	stop_codon	170837885	170837887	.	+	0	gene_id "a559dffe-4436-4bc2-9da9-e35d067e4338_ENSG00000181163.9"; transcript_id "a559dffe-4436-4bc2-9da9-e35d067e4338_ENSG00000181163.9"; exon_number "10"; exon_id "a559dffe-4436-4bc2-9da9-e35d067e4338_ENSG00000181163.9.10";
chr5	/dev/stdin	transcript	170814804	170837887	.	+	.	gene_id "24d72c4c-c1fd-4f91-88c5-23d9b7dee9b2_ENSG00000181163.9"; transcript_id "24d72c4c-c1fd-4f91-88c5-23d9b7dee9b2_ENSG00000181163.9";
chr5	/dev/stdin	exon	170814804	170815010	.	+	.	gene_id "24d72c4c-c1fd-4f91-88c5-23d9b7dee9b2_ENSG00000181163.9"; transcript_id "24d72c4c-c1fd-4f91-88c5-23d9b7dee9b2_ENSG00000181163.9"; exon_number "1"; exon_id "24d72c4c-c1fd-4f91-88c5-23d9b7dee9b2_ENSG00000181163.9.1";
chr5	/dev/stdin	CDS	170814804	170815010	.	+	0	gene_id "24d72c4c-c1fd-4f91-88c5-23d9b7dee9b2_ENSG00000181163.9"; transcript_id "24d72c4c-c1fd-4f91-88c5-23d9b7dee9b2_ENSG00000181163.9"; exon_number "1"; exon_id "24d72c4c-c1fd-4f91-88c5-23d9b7dee9b2_ENSG00000181163.9.1";
chr5	/dev/stdin	exon	170817055	170817134	.	+	.	gene_id "24d72c4c-c1fd-4f91-88c5-23d9b7dee9b2_ENSG00000181163.9"; transcript_id "24d72c4c-c1fd-4f91-88c5-23d9b7dee9b2_ENSG00000181163.9"; exon_number "2"; exon_id "24d72c4c-c1fd-4f91-88c5-23d9b7dee9b2_ENSG00000181163.9.2";
chr5	/dev/stdin	CDS	170817055	170817134	.	+	0	gene_id "24d72c4c-c1fd-4f91-88c5-23d9b7dee9b2_ENSG00000181163.9"; transcript_id "24d72c4c-c1fd-4f91-88c5-23d9b7dee9b2_ENSG00000181163.9"; exon_number "2"; exon_id "24d72c4c-c1fd-4f91-88c5-23d9b7dee9b2_ENSG00000181163.9.2";
chr5	/dev/stdin	exon	170818309	170818428	.	+	.	gene_id "24d72c4c-c1fd-4f91-88c5-23d9b7dee9b2_ENSG00000181163.9"; transcript_id "24d72c4c-c1fd-4f91-88c5-23d9b7dee9b2_ENSG00000181163.9"; exon_number "3"; exon_id "24d72c4c-c1fd-4f91-88c5-23d9b7dee9b2_ENSG00000181163.9.3";
chr5	/dev/stdin	CDS	170818309	170818428	.	+	1	gene_id "24d72c4c-c1fd-4f91-88c5-23d9b7dee9b2_ENSG00000181163.9"; transcript_id "24d72c4c-c1fd-4f91-88c5-23d9b7dee9b2_ENSG00000181163.9"; exon_number "3"; exon_id "24d72c4c-c1fd-4f91-88c5-23d9b7dee9b2_ENSG00000181163.9.3";
chr5	/dev/stdin	exon	170818710	170818803	.	+	.	gene_id "24d72c4c-c1fd-4f91-88c5-23d9b7dee9b2_ENSG00000181163.9"; transcript_id "24d72c4c-c1fd-4f91-88c5-23d9b7dee9b2_ENSG00000181163.9"; exon_number "4"; exon_id "24d72c4c-c1fd-4f91-88c5-23d9b7dee9b2_ENSG00000181163.9.4";
chr5	/dev/stdin	CDS	170818710	170818803	.	+	1	gene_id "24d72c4c-c1fd-4f91-88c5-23d9b7dee9b2_ENSG00000181163.9"; transcript_id "24d72c4c-c1fd-4f91-88c5-23d9b7dee9b2_ENSG00000181163.9"; exon_number "4"; exon_id "24d72c4c-c1fd-4f91-88c5-23d9b7dee9b2_ENSG00000181163.9.4";
chr5	/dev/stdin	exon	170819714	170819820	.	+	.	gene_id "24d72c4c-c1fd-4f91-88c5-23d9b7dee9b2_ENSG00000181163.9"; transcript_id "24d72c4c-c1fd-4f91-88c5-23d9b7dee9b2_ENSG00000181163.9"; exon_number "5"; exon_id "24d72c4c-c1fd-4f91-88c5-23d9b7dee9b2_ENSG00000181163.9.5";
chr5	/dev/stdin	CDS	170819714	170819820	.	+	0	gene_id "24d72c4c-c1fd-4f91-88c5-23d9b7dee9b2_ENSG00000181163.9"; transcript_id "24d72c4c-c1fd-4f91-88c5-23d9b7dee9b2_ENSG00000181163.9"; exon_number "5"; exon_id "24d72c4c-c1fd-4f91-88c5-23d9b7dee9b2_ENSG00000181163.9.5";
chr5	/dev/stdin	exon	170819918	170819982	.	+	.	gene_id "24d72c4c-c1fd-4f91-88c5-23d9b7dee9b2_ENSG00000181163.9"; transcript_id "24d72c4c-c1fd-4f91-88c5-23d9b7dee9b2_ENSG00000181163.9"; exon_number "6"; exon_id "24d72c4c-c1fd-4f91-88c5-23d9b7dee9b2_ENSG00000181163.9.6";
chr5	/dev/stdin	CDS	170819918	170819982	.	+	1	gene_id "24d72c4c-c1fd-4f91-88c5-23d9b7dee9b2_ENSG00000181163.9"; transcript_id "24d72c4c-c1fd-4f91-88c5-23d9b7dee9b2_ENSG00000181163.9"; exon_number "6"; exon_id "24d72c4c-c1fd-4f91-88c5-23d9b7dee9b2_ENSG00000181163.9.6";
chr5	/dev/stdin	exon	170827157	170827214	.	+	.	gene_id "24d72c4c-c1fd-4f91-88c5-23d9b7dee9b2_ENSG00000181163.9"; transcript_id "24d72c4c-c1fd-4f91-88c5-23d9b7dee9b2_ENSG00000181163.9"; exon_number "7"; exon_id "24d72c4c-c1fd-4f91-88c5-23d9b7dee9b2_ENSG00000181163.9.7";
chr5	/dev/stdin	CDS	170827157	170827214	.	+	2	gene_id "24d72c4c-c1fd-4f91-88c5-23d9b7dee9b2_ENSG00000181163.9"; transcript_id "24d72c4c-c1fd-4f91-88c5-23d9b7dee9b2_ENSG00000181163.9"; exon_number "7"; exon_id "24d72c4c-c1fd-4f91-88c5-23d9b7dee9b2_ENSG00000181163.9.7";
chr5	/dev/stdin	exon	170834704	170834778	.	+	.	gene_id "24d72c4c-c1fd-4f91-88c5-23d9b7dee9b2_ENSG00000181163.9"; transcript_id "24d72c4c-c1fd-4f91-88c5-23d9b7dee9b2_ENSG00000181163.9"; exon_number "8"; exon_id "24d72c4c-c1fd-4f91-88c5-23d9b7dee9b2_ENSG00000181163.9.8";
chr5	/dev/stdin	CDS	170834704	170834778	.	+	1	gene_id "24d72c4c-c1fd-4f91-88c5-23d9b7dee9b2_ENSG00000181163.9"; transcript_id "24d72c4c-c1fd-4f91-88c5-23d9b7dee9b2_ENSG00000181163.9"; exon_number "8"; exon_id "24d72c4c-c1fd-4f91-88c5-23d9b7dee9b2_ENSG00000181163.9.8";
chr5	/dev/stdin	exon	170837531	170837887	.	+	.	gene_id "24d72c4c-c1fd-4f91-88c5-23d9b7dee9b2_ENSG00000181163.9"; transcript_id "24d72c4c-c1fd-4f91-88c5-23d9b7dee9b2_ENSG00000181163.9"; exon_number "9"; exon_id "24d72c4c-c1fd-4f91-88c5-23d9b7dee9b2_ENSG00000181163.9.9";
chr5	/dev/stdin	CDS	170837531	170837887	.	+	1	gene_id "24d72c4c-c1fd-4f91-88c5-23d9b7dee9b2_ENSG00000181163.9"; transcript_id "24d72c4c-c1fd-4f91-88c5-23d9b7dee9b2_ENSG00000181163.9"; exon_number "9"; exon_id "24d72c4c-c1fd-4f91-88c5-23d9b7dee9b2_ENSG00000181163.9.9";
chr5	/dev/stdin	start_codon	170814804	170814806	.	+	0	gene_id "24d72c4c-c1fd-4f91-88c5-23d9b7dee9b2_ENSG00000181163.9"; transcript_id "24d72c4c-c1fd-4f91-88c5-23d9b7dee9b2_ENSG00000181163.9"; exon_number "1"; exon_id "24d72c4c-c1fd-4f91-88c5-23d9b7dee9b2_ENSG00000181163.9.1";
chr5	/dev/stdin	transcript	170814804	170837887	.	+	.	gene_id "9d21794a-23d1-4fc9-94d3-9383b2396e5c_ENSG00000181163.9"; transcript_id "9d21794a-23d1-4fc9-94d3-9383b2396e5c_ENSG00000181163.9";
chr5	/dev/stdin	exon	170814804	170815010	.	+	.	gene_id "9d21794a-23d1-4fc9-94d3-9383b2396e5c_ENSG00000181163.9"; transcript_id "9d21794a-23d1-4fc9-94d3-9383b2396e5c_ENSG00000181163.9"; exon_number "1"; exon_id "9d21794a-23d1-4fc9-94d3-9383b2396e5c_ENSG00000181163.9.1";
chr5	/dev/stdin	CDS	170814804	170815010	.	+	0	gene_id "9d21794a-23d1-4fc9-94d3-9383b2396e5c_ENSG00000181163.9"; transcript_id "9d21794a-23d1-4fc9-94d3-9383b2396e5c_ENSG00000181163.9"; exon_number "1"; exon_id "9d21794a-23d1-4fc9-94d3-9383b2396e5c_ENSG00000181163.9.1";
chr5	/dev/stdin	exon	170817055	170817134	.	+	.	gene_id "9d21794a-23d1-4fc9-94d3-9383b2396e5c_ENSG00000181163.9"; transcript_id "9d21794a-23d1-4fc9-94d3-9383b2396e5c_ENSG00000181163.9"; exon_number "2"; exon_id "9d21794a-23d1-4fc9-94d3-9383b2396e5c_ENSG00000181163.9.2";
chr5	/dev/stdin	CDS	170817055	170817134	.	+	0	gene_id "9d21794a-23d1-4fc9-94d3-9383b2396e5c_ENSG00000181163.9"; transcript_id "9d21794a-23d1-4fc9-94d3-9383b2396e5c_ENSG00000181163.9"; exon_number "2"; exon_id "9d21794a-23d1-4fc9-94d3-9383b2396e5c_ENSG00000181163.9.2";
chr5	/dev/stdin	exon	170818309	170818428	.	+	.	gene_id "9d21794a-23d1-4fc9-94d3-9383b2396e5c_ENSG00000181163.9"; transcript_id "9d21794a-23d1-4fc9-94d3-9383b2396e5c_ENSG00000181163.9"; exon_number "3"; exon_id "9d21794a-23d1-4fc9-94d3-9383b2396e5c_ENSG00000181163.9.3";
chr5	/dev/stdin	CDS	170818309	170818428	.	+	1	gene_id "9d21794a-23d1-4fc9-94d3-9383b2396e5c_ENSG00000181163.9"; transcript_id "9d21794a-23d1-4fc9-94d3-9383b2396e5c_ENSG00000181163.9"; exon_number "3"; exon_id "9d21794a-23d1-4fc9-94d3-9383b2396e5c_ENSG00000181163.9.3";
chr5	/dev/stdin	exon	170818710	170818803	.	+	.	gene_id "9d21794a-23d1-4fc9-94d3-9383b2396e5c_ENSG00000181163.9"; transcript_id "9d21794a-23d1-4fc9-94d3-9383b2396e5c_ENSG00000181163.9"; exon_number "4"; exon_id "9d21794a-23d1-4fc9-94d3-9383b2396e5c_ENSG00000181163.9.4";
chr5	/dev/stdin	CDS	170818710	170818803	.	+	1	gene_id "9d21794a-23d1-4fc9-94d3-9383b2396e5c_ENSG00000181163.9"; transcript_id "9d21794a-23d1-4fc9-94d3-9383b2396e5c_ENSG00000181163.9"; exon_number "4"; exon_id "9d21794a-23d1-4fc9-94d3-9383b2396e5c_ENSG00000181163.9.4";
chr5	/dev/stdin	exon	170819726	170819820	.	+	.	gene_id "9d21794a-23d1-4fc9-94d3-9383b2396e5c_ENSG00000181163.9"; transcript_id "9d21794a-23d1-4fc9-94d3-9383b2396e5c_ENSG00000181163.9"; exon_number "5"; exon_id "9d21794a-23d1-4fc9-94d3-9383b2396e5c_ENSG00000181163.9.5";
chr5	/dev/stdin	CDS	170819726	170819820	.	+	0	gene_id "9d21794a-23d1-4fc9-94d3-9383b2396e5c_ENSG00000181163.9"; transcript_id "9d21794a-23d1-4fc9-94d3-9383b2396e5c_ENSG00000181163.9"; exon_number "5"; exon_id "9d21794a-23d1-4fc9-94d3-9383b2396e5c_ENSG00000181163.9.5";
chr5	/dev/stdin	exon	170827157	170827214	.	+	.	gene_id "9d21794a-23d1-4fc9-94d3-9383b2396e5c_ENSG00000181163.9"; transcript_id "9d21794a-23d1-4fc9-94d3-9383b2396e5c_ENSG00000181163.9"; exon_number "6"; exon_id "9d21794a-23d1-4fc9-94d3-9383b2396e5c_ENSG00000181163.9.6";
chr5	/dev/stdin	CDS	170827157	170827214	.	+	1	gene_id "9d21794a-23d1-4fc9-94d3-9383b2396e5c_ENSG00000181163.9"; transcript_id "9d21794a-23d1-4fc9-94d3-9383b2396e5c_ENSG00000181163.9"; exon_number "6"; exon_id "9d21794a-23d1-4fc9-94d3-9383b2396e5c_ENSG00000181163.9.6";
chr5	/dev/stdin	exon	170827843	170827929	.	+	.	gene_id "9d21794a-23d1-4fc9-94d3-9383b2396e5c_ENSG00000181163.9"; transcript_id "9d21794a-23d1-4fc9-94d3-9383b2396e5c_ENSG00000181163.9"; exon_number "7"; exon_id "9d21794a-23d1-4fc9-94d3-9383b2396e5c_ENSG00000181163.9.7";
chr5	/dev/stdin	CDS	170827843	170827929	.	+	0	gene_id "9d21794a-23d1-4fc9-94d3-9383b2396e5c_ENSG00000181163.9"; transcript_id "9d21794a-23d1-4fc9-94d3-9383b2396e5c_ENSG00000181163.9"; exon_number "7"; exon_id "9d21794a-23d1-4fc9-94d3-9383b2396e5c_ENSG00000181163.9.7";
chr5	/dev/stdin	exon	170832306	170832407	.	+	.	gene_id "9d21794a-23d1-4fc9-94d3-9383b2396e5c_ENSG00000181163.9"; transcript_id "9d21794a-23d1-4fc9-94d3-9383b2396e5c_ENSG00000181163.9"; exon_number "8"; exon_id "9d21794a-23d1-4fc9-94d3-9383b2396e5c_ENSG00000181163.9.8";
chr5	/dev/stdin	CDS	170832306	170832407	.	+	0	gene_id "9d21794a-23d1-4fc9-94d3-9383b2396e5c_ENSG00000181163.9"; transcript_id "9d21794a-23d1-4fc9-94d3-9383b2396e5c_ENSG00000181163.9"; exon_number "8"; exon_id "9d21794a-23d1-4fc9-94d3-9383b2396e5c_ENSG00000181163.9.8";
chr5	/dev/stdin	exon	170834704	170834778	.	+	.	gene_id "9d21794a-23d1-4fc9-94d3-9383b2396e5c_ENSG00000181163.9"; transcript_id "9d21794a-23d1-4fc9-94d3-9383b2396e5c_ENSG00000181163.9"; exon_number "9"; exon_id "9d21794a-23d1-4fc9-94d3-9383b2396e5c_ENSG00000181163.9.9";
chr5	/dev/stdin	CDS	170834704	170834778	.	+	0	gene_id "9d21794a-23d1-4fc9-94d3-9383b2396e5c_ENSG00000181163.9"; transcript_id "9d21794a-23d1-4fc9-94d3-9383b2396e5c_ENSG00000181163.9"; exon_number "9"; exon_id "9d21794a-23d1-4fc9-94d3-9383b2396e5c_ENSG00000181163.9.9";
chr5	/dev/stdin	exon	170837531	170837887	.	+	.	gene_id "9d21794a-23d1-4fc9-94d3-9383b2396e5c_ENSG00000181163.9"; transcript_id "9d21794a-23d1-4fc9-94d3-9383b2396e5c_ENSG00000181163.9"; exon_number "10"; exon_id "9d21794a-23d1-4fc9-94d3-9383b2396e5c_ENSG00000181163.9.10";
chr5	/dev/stdin	CDS	170837531	170837884	.	+	0	gene_id "9d21794a-23d1-4fc9-94d3-9383b2396e5c_ENSG00000181163.9"; transcript_id "9d21794a-23d1-4fc9-94d3-9383b2396e5c_ENSG00000181163.9"; exon_number "10"; exon_id "9d21794a-23d1-4fc9-94d3-9383b2396e5c_ENSG00000181163.9.10";
chr5	/dev/stdin	start_codon	170814804	170814806	.	+	0	gene_id "9d21794a-23d1-4fc9-94d3-9383b2396e5c_ENSG00000181163.9"; transcript_id "9d21794a-23d1-4fc9-94d3-9383b2396e5c_ENSG00000181163.9"; exon_number "1"; exon_id "9d21794a-23d1-4fc9-94d3-9383b2396e5c_ENSG00000181163.9.1";
chr5	/dev/stdin	stop_codon	170837885	170837887	.	+	0	gene_id "9d21794a-23d1-4fc9-94d3-9383b2396e5c_ENSG00000181163.9"; transcript_id "9d21794a-23d1-4fc9-94d3-9383b2396e5c_ENSG00000181163.9"; exon_number "10"; exon_id "9d21794a-23d1-4fc9-94d3-9383b2396e5c_ENSG00000181163.9.10";
chr5	/dev/stdin	transcript	170814804	170837887	.	+	.	gene_id "092a63fa-dd74-4934-8315-38090dc0eace_ENSG00000181163.9"; transcript_id "092a63fa-dd74-4934-8315-38090dc0eace_ENSG00000181163.9";
chr5	/dev/stdin	exon	170814804	170815010	.	+	.	gene_id "092a63fa-dd74-4934-8315-38090dc0eace_ENSG00000181163.9"; transcript_id "092a63fa-dd74-4934-8315-38090dc0eace_ENSG00000181163.9"; exon_number "1"; exon_id "092a63fa-dd74-4934-8315-38090dc0eace_ENSG00000181163.9.1";
chr5	/dev/stdin	CDS	170814804	170815010	.	+	0	gene_id "092a63fa-dd74-4934-8315-38090dc0eace_ENSG00000181163.9"; transcript_id "092a63fa-dd74-4934-8315-38090dc0eace_ENSG00000181163.9"; exon_number "1"; exon_id "092a63fa-dd74-4934-8315-38090dc0eace_ENSG00000181163.9.1";
chr5	/dev/stdin	exon	170817055	170817134	.	+	.	gene_id "092a63fa-dd74-4934-8315-38090dc0eace_ENSG00000181163.9"; transcript_id "092a63fa-dd74-4934-8315-38090dc0eace_ENSG00000181163.9"; exon_number "2"; exon_id "092a63fa-dd74-4934-8315-38090dc0eace_ENSG00000181163.9.2";
chr5	/dev/stdin	CDS	170817055	170817134	.	+	0	gene_id "092a63fa-dd74-4934-8315-38090dc0eace_ENSG00000181163.9"; transcript_id "092a63fa-dd74-4934-8315-38090dc0eace_ENSG00000181163.9"; exon_number "2"; exon_id "092a63fa-dd74-4934-8315-38090dc0eace_ENSG00000181163.9.2";
chr5	/dev/stdin	exon	170818309	170818428	.	+	.	gene_id "092a63fa-dd74-4934-8315-38090dc0eace_ENSG00000181163.9"; transcript_id "092a63fa-dd74-4934-8315-38090dc0eace_ENSG00000181163.9"; exon_number "3"; exon_id "092a63fa-dd74-4934-8315-38090dc0eace_ENSG00000181163.9.3";
chr5	/dev/stdin	CDS	170818309	170818428	.	+	1	gene_id "092a63fa-dd74-4934-8315-38090dc0eace_ENSG00000181163.9"; transcript_id "092a63fa-dd74-4934-8315-38090dc0eace_ENSG00000181163.9"; exon_number "3"; exon_id "092a63fa-dd74-4934-8315-38090dc0eace_ENSG00000181163.9.3";
chr5	/dev/stdin	exon	170818710	170818803	.	+	.	gene_id "092a63fa-dd74-4934-8315-38090dc0eace_ENSG00000181163.9"; transcript_id "092a63fa-dd74-4934-8315-38090dc0eace_ENSG00000181163.9"; exon_number "4"; exon_id "092a63fa-dd74-4934-8315-38090dc0eace_ENSG00000181163.9.4";
chr5	/dev/stdin	CDS	170818710	170818803	.	+	1	gene_id "092a63fa-dd74-4934-8315-38090dc0eace_ENSG00000181163.9"; transcript_id "092a63fa-dd74-4934-8315-38090dc0eace_ENSG00000181163.9"; exon_number "4"; exon_id "092a63fa-dd74-4934-8315-38090dc0eace_ENSG00000181163.9.4";
chr5	/dev/stdin	exon	170819714	170819820	.	+	.	gene_id "092a63fa-dd74-4934-8315-38090dc0eace_ENSG00000181163.9"; transcript_id "092a63fa-dd74-4934-8315-38090dc0eace_ENSG00000181163.9"; exon_number "5"; exon_id "092a63fa-dd74-4934-8315-38090dc0eace_ENSG00000181163.9.5";
chr5	/dev/stdin	CDS	170819714	170819820	.	+	0	gene_id "092a63fa-dd74-4934-8315-38090dc0eace_ENSG00000181163.9"; transcript_id "092a63fa-dd74-4934-8315-38090dc0eace_ENSG00000181163.9"; exon_number "5"; exon_id "092a63fa-dd74-4934-8315-38090dc0eace_ENSG00000181163.9.5";
chr5	/dev/stdin	exon	170819918	170819982	.	+	.	gene_id "092a63fa-dd74-4934-8315-38090dc0eace_ENSG00000181163.9"; transcript_id "092a63fa-dd74-4934-8315-38090dc0eace_ENSG00000181163.9"; exon_number "6"; exon_id "092a63fa-dd74-4934-8315-38090dc0eace_ENSG00000181163.9.6";
chr5	/dev/stdin	CDS	170819918	170819982	.	+	1	gene_id "092a63fa-dd74-4934-8315-38090dc0eace_ENSG00000181163.9"; transcript_id "092a63fa-dd74-4934-8315-38090dc0eace_ENSG00000181163.9"; exon_number "6"; exon_id "092a63fa-dd74-4934-8315-38090dc0eace_ENSG00000181163.9.6";
chr5	/dev/stdin	exon	170834704	170834778	.	+	.	gene_id "092a63fa-dd74-4934-8315-38090dc0eace_ENSG00000181163.9"; transcript_id "092a63fa-dd74-4934-8315-38090dc0eace_ENSG00000181163.9"; exon_number "7"; exon_id "092a63fa-dd74-4934-8315-38090dc0eace_ENSG00000181163.9.7";
chr5	/dev/stdin	CDS	170834704	170834778	.	+	2	gene_id "092a63fa-dd74-4934-8315-38090dc0eace_ENSG00000181163.9"; transcript_id "092a63fa-dd74-4934-8315-38090dc0eace_ENSG00000181163.9"; exon_number "7"; exon_id "092a63fa-dd74-4934-8315-38090dc0eace_ENSG00000181163.9.7";
chr5	/dev/stdin	exon	170837531	170837887	.	+	.	gene_id "092a63fa-dd74-4934-8315-38090dc0eace_ENSG00000181163.9"; transcript_id "092a63fa-dd74-4934-8315-38090dc0eace_ENSG00000181163.9"; exon_number "8"; exon_id "092a63fa-dd74-4934-8315-38090dc0eace_ENSG00000181163.9.8";
chr5	/dev/stdin	CDS	170837531	170837887	.	+	2	gene_id "092a63fa-dd74-4934-8315-38090dc0eace_ENSG00000181163.9"; transcript_id "092a63fa-dd74-4934-8315-38090dc0eace_ENSG00000181163.9"; exon_number "8"; exon_id "092a63fa-dd74-4934-8315-38090dc0eace_ENSG00000181163.9.8";
chr5	/dev/stdin	start_codon	170814804	170814806	.	+	0	gene_id "092a63fa-dd74-4934-8315-38090dc0eace_ENSG00000181163.9"; transcript_id "092a63fa-dd74-4934-8315-38090dc0eace_ENSG00000181163.9"; exon_number "1"; exon_id "092a63fa-dd74-4934-8315-38090dc0eace_ENSG00000181163.9.1";
chr5	/dev/stdin	transcript	170814804	170833731	.	+	.	gene_id "318cc95d-0724-4682-a7b9-47813056d00c_ENSG00000181163.9"; transcript_id "318cc95d-0724-4682-a7b9-47813056d00c_ENSG00000181163.9";
chr5	/dev/stdin	exon	170814804	170815010	.	+	.	gene_id "318cc95d-0724-4682-a7b9-47813056d00c_ENSG00000181163.9"; transcript_id "318cc95d-0724-4682-a7b9-47813056d00c_ENSG00000181163.9"; exon_number "1"; exon_id "318cc95d-0724-4682-a7b9-47813056d00c_ENSG00000181163.9.1";
chr5	/dev/stdin	CDS	170814804	170815010	.	+	0	gene_id "318cc95d-0724-4682-a7b9-47813056d00c_ENSG00000181163.9"; transcript_id "318cc95d-0724-4682-a7b9-47813056d00c_ENSG00000181163.9"; exon_number "1"; exon_id "318cc95d-0724-4682-a7b9-47813056d00c_ENSG00000181163.9.1";
chr5	/dev/stdin	exon	170817079	170817134	.	+	.	gene_id "318cc95d-0724-4682-a7b9-47813056d00c_ENSG00000181163.9"; transcript_id "318cc95d-0724-4682-a7b9-47813056d00c_ENSG00000181163.9"; exon_number "2"; exon_id "318cc95d-0724-4682-a7b9-47813056d00c_ENSG00000181163.9.2";
chr5	/dev/stdin	CDS	170817079	170817134	.	+	0	gene_id "318cc95d-0724-4682-a7b9-47813056d00c_ENSG00000181163.9"; transcript_id "318cc95d-0724-4682-a7b9-47813056d00c_ENSG00000181163.9"; exon_number "2"; exon_id "318cc95d-0724-4682-a7b9-47813056d00c_ENSG00000181163.9.2";
chr5	/dev/stdin	exon	170818309	170818428	.	+	.	gene_id "318cc95d-0724-4682-a7b9-47813056d00c_ENSG00000181163.9"; transcript_id "318cc95d-0724-4682-a7b9-47813056d00c_ENSG00000181163.9"; exon_number "3"; exon_id "318cc95d-0724-4682-a7b9-47813056d00c_ENSG00000181163.9.3";
chr5	/dev/stdin	CDS	170818309	170818428	.	+	1	gene_id "318cc95d-0724-4682-a7b9-47813056d00c_ENSG00000181163.9"; transcript_id "318cc95d-0724-4682-a7b9-47813056d00c_ENSG00000181163.9"; exon_number "3"; exon_id "318cc95d-0724-4682-a7b9-47813056d00c_ENSG00000181163.9.3";
chr5	/dev/stdin	exon	170818710	170818803	.	+	.	gene_id "318cc95d-0724-4682-a7b9-47813056d00c_ENSG00000181163.9"; transcript_id "318cc95d-0724-4682-a7b9-47813056d00c_ENSG00000181163.9"; exon_number "4"; exon_id "318cc95d-0724-4682-a7b9-47813056d00c_ENSG00000181163.9.4";
chr5	/dev/stdin	CDS	170818710	170818803	.	+	1	gene_id "318cc95d-0724-4682-a7b9-47813056d00c_ENSG00000181163.9"; transcript_id "318cc95d-0724-4682-a7b9-47813056d00c_ENSG00000181163.9"; exon_number "4"; exon_id "318cc95d-0724-4682-a7b9-47813056d00c_ENSG00000181163.9.4";
chr5	/dev/stdin	exon	170819714	170819820	.	+	.	gene_id "318cc95d-0724-4682-a7b9-47813056d00c_ENSG00000181163.9"; transcript_id "318cc95d-0724-4682-a7b9-47813056d00c_ENSG00000181163.9"; exon_number "5"; exon_id "318cc95d-0724-4682-a7b9-47813056d00c_ENSG00000181163.9.5";
chr5	/dev/stdin	CDS	170819714	170819820	.	+	0	gene_id "318cc95d-0724-4682-a7b9-47813056d00c_ENSG00000181163.9"; transcript_id "318cc95d-0724-4682-a7b9-47813056d00c_ENSG00000181163.9"; exon_number "5"; exon_id "318cc95d-0724-4682-a7b9-47813056d00c_ENSG00000181163.9.5";
chr5	/dev/stdin	exon	170819918	170819982	.	+	.	gene_id "318cc95d-0724-4682-a7b9-47813056d00c_ENSG00000181163.9"; transcript_id "318cc95d-0724-4682-a7b9-47813056d00c_ENSG00000181163.9"; exon_number "6"; exon_id "318cc95d-0724-4682-a7b9-47813056d00c_ENSG00000181163.9.6";
chr5	/dev/stdin	CDS	170819918	170819982	.	+	1	gene_id "318cc95d-0724-4682-a7b9-47813056d00c_ENSG00000181163.9"; transcript_id "318cc95d-0724-4682-a7b9-47813056d00c_ENSG00000181163.9"; exon_number "6"; exon_id "318cc95d-0724-4682-a7b9-47813056d00c_ENSG00000181163.9.6";
chr5	/dev/stdin	exon	170827157	170827214	.	+	.	gene_id "318cc95d-0724-4682-a7b9-47813056d00c_ENSG00000181163.9"; transcript_id "318cc95d-0724-4682-a7b9-47813056d00c_ENSG00000181163.9"; exon_number "7"; exon_id "318cc95d-0724-4682-a7b9-47813056d00c_ENSG00000181163.9.7";
chr5	/dev/stdin	CDS	170827157	170827214	.	+	2	gene_id "318cc95d-0724-4682-a7b9-47813056d00c_ENSG00000181163.9"; transcript_id "318cc95d-0724-4682-a7b9-47813056d00c_ENSG00000181163.9"; exon_number "7"; exon_id "318cc95d-0724-4682-a7b9-47813056d00c_ENSG00000181163.9.7";
chr5	/dev/stdin	exon	170827843	170827929	.	+	.	gene_id "318cc95d-0724-4682-a7b9-47813056d00c_ENSG00000181163.9"; transcript_id "318cc95d-0724-4682-a7b9-47813056d00c_ENSG00000181163.9"; exon_number "8"; exon_id "318cc95d-0724-4682-a7b9-47813056d00c_ENSG00000181163.9.8";
chr5	/dev/stdin	CDS	170827843	170827929	.	+	1	gene_id "318cc95d-0724-4682-a7b9-47813056d00c_ENSG00000181163.9"; transcript_id "318cc95d-0724-4682-a7b9-47813056d00c_ENSG00000181163.9"; exon_number "8"; exon_id "318cc95d-0724-4682-a7b9-47813056d00c_ENSG00000181163.9.8";
chr5	/dev/stdin	exon	170832306	170832407	.	+	.	gene_id "318cc95d-0724-4682-a7b9-47813056d00c_ENSG00000181163.9"; transcript_id "318cc95d-0724-4682-a7b9-47813056d00c_ENSG00000181163.9"; exon_number "9"; exon_id "318cc95d-0724-4682-a7b9-47813056d00c_ENSG00000181163.9.9";
chr5	/dev/stdin	CDS	170832306	170832407	.	+	1	gene_id "318cc95d-0724-4682-a7b9-47813056d00c_ENSG00000181163.9"; transcript_id "318cc95d-0724-4682-a7b9-47813056d00c_ENSG00000181163.9"; exon_number "9"; exon_id "318cc95d-0724-4682-a7b9-47813056d00c_ENSG00000181163.9.9";
chr5	/dev/stdin	exon	170833401	170833731	.	+	.	gene_id "318cc95d-0724-4682-a7b9-47813056d00c_ENSG00000181163.9"; transcript_id "318cc95d-0724-4682-a7b9-47813056d00c_ENSG00000181163.9"; exon_number "10"; exon_id "318cc95d-0724-4682-a7b9-47813056d00c_ENSG00000181163.9.10";
chr5	/dev/stdin	CDS	170833401	170833728	.	+	1	gene_id "318cc95d-0724-4682-a7b9-47813056d00c_ENSG00000181163.9"; transcript_id "318cc95d-0724-4682-a7b9-47813056d00c_ENSG00000181163.9"; exon_number "10"; exon_id "318cc95d-0724-4682-a7b9-47813056d00c_ENSG00000181163.9.10";
chr5	/dev/stdin	start_codon	170814804	170814806	.	+	0	gene_id "318cc95d-0724-4682-a7b9-47813056d00c_ENSG00000181163.9"; transcript_id "318cc95d-0724-4682-a7b9-47813056d00c_ENSG00000181163.9"; exon_number "1"; exon_id "318cc95d-0724-4682-a7b9-47813056d00c_ENSG00000181163.9.1";
chr5	/dev/stdin	stop_codon	170833729	170833731	.	+	0	gene_id "318cc95d-0724-4682-a7b9-47813056d00c_ENSG00000181163.9"; transcript_id "318cc95d-0724-4682-a7b9-47813056d00c_ENSG00000181163.9"; exon_number "10"; exon_id "318cc95d-0724-4682-a7b9-47813056d00c_ENSG00000181163.9.10";
chr5	/dev/stdin	transcript	170814804	170837887	.	+	.	gene_id "c667ade8-1a63-4623-8253-bd47adde031b_ENSG00000181163.9"; transcript_id "c667ade8-1a63-4623-8253-bd47adde031b_ENSG00000181163.9";
chr5	/dev/stdin	exon	170814804	170815010	.	+	.	gene_id "c667ade8-1a63-4623-8253-bd47adde031b_ENSG00000181163.9"; transcript_id "c667ade8-1a63-4623-8253-bd47adde031b_ENSG00000181163.9"; exon_number "1"; exon_id "c667ade8-1a63-4623-8253-bd47adde031b_ENSG00000181163.9.1";
chr5	/dev/stdin	CDS	170814804	170815010	.	+	0	gene_id "c667ade8-1a63-4623-8253-bd47adde031b_ENSG00000181163.9"; transcript_id "c667ade8-1a63-4623-8253-bd47adde031b_ENSG00000181163.9"; exon_number "1"; exon_id "c667ade8-1a63-4623-8253-bd47adde031b_ENSG00000181163.9.1";
chr5	/dev/stdin	exon	170817055	170817134	.	+	.	gene_id "c667ade8-1a63-4623-8253-bd47adde031b_ENSG00000181163.9"; transcript_id "c667ade8-1a63-4623-8253-bd47adde031b_ENSG00000181163.9"; exon_number "2"; exon_id "c667ade8-1a63-4623-8253-bd47adde031b_ENSG00000181163.9.2";
chr5	/dev/stdin	CDS	170817055	170817134	.	+	0	gene_id "c667ade8-1a63-4623-8253-bd47adde031b_ENSG00000181163.9"; transcript_id "c667ade8-1a63-4623-8253-bd47adde031b_ENSG00000181163.9"; exon_number "2"; exon_id "c667ade8-1a63-4623-8253-bd47adde031b_ENSG00000181163.9.2";
chr5	/dev/stdin	exon	170818309	170818428	.	+	.	gene_id "c667ade8-1a63-4623-8253-bd47adde031b_ENSG00000181163.9"; transcript_id "c667ade8-1a63-4623-8253-bd47adde031b_ENSG00000181163.9"; exon_number "3"; exon_id "c667ade8-1a63-4623-8253-bd47adde031b_ENSG00000181163.9.3";
chr5	/dev/stdin	CDS	170818309	170818428	.	+	1	gene_id "c667ade8-1a63-4623-8253-bd47adde031b_ENSG00000181163.9"; transcript_id "c667ade8-1a63-4623-8253-bd47adde031b_ENSG00000181163.9"; exon_number "3"; exon_id "c667ade8-1a63-4623-8253-bd47adde031b_ENSG00000181163.9.3";
chr5	/dev/stdin	exon	170834704	170834778	.	+	.	gene_id "c667ade8-1a63-4623-8253-bd47adde031b_ENSG00000181163.9"; transcript_id "c667ade8-1a63-4623-8253-bd47adde031b_ENSG00000181163.9"; exon_number "4"; exon_id "c667ade8-1a63-4623-8253-bd47adde031b_ENSG00000181163.9.4";
chr5	/dev/stdin	CDS	170834704	170834778	.	+	1	gene_id "c667ade8-1a63-4623-8253-bd47adde031b_ENSG00000181163.9"; transcript_id "c667ade8-1a63-4623-8253-bd47adde031b_ENSG00000181163.9"; exon_number "4"; exon_id "c667ade8-1a63-4623-8253-bd47adde031b_ENSG00000181163.9.4";
chr5	/dev/stdin	exon	170837531	170837887	.	+	.	gene_id "c667ade8-1a63-4623-8253-bd47adde031b_ENSG00000181163.9"; transcript_id "c667ade8-1a63-4623-8253-bd47adde031b_ENSG00000181163.9"; exon_number "5"; exon_id "c667ade8-1a63-4623-8253-bd47adde031b_ENSG00000181163.9.5";
chr5	/dev/stdin	CDS	170837531	170837887	.	+	1	gene_id "c667ade8-1a63-4623-8253-bd47adde031b_ENSG00000181163.9"; transcript_id "c667ade8-1a63-4623-8253-bd47adde031b_ENSG00000181163.9"; exon_number "5"; exon_id "c667ade8-1a63-4623-8253-bd47adde031b_ENSG00000181163.9.5";
chr5	/dev/stdin	start_codon	170814804	170814806	.	+	0	gene_id "c667ade8-1a63-4623-8253-bd47adde031b_ENSG00000181163.9"; transcript_id "c667ade8-1a63-4623-8253-bd47adde031b_ENSG00000181163.9"; exon_number "1"; exon_id "c667ade8-1a63-4623-8253-bd47adde031b_ENSG00000181163.9.1";
chr5	/dev/stdin	transcript	170814804	170837887	.	+	.	gene_id "1f846561-8683-4f7a-926f-ffbbb3f77b4e_ENSG00000181163.9"; transcript_id "1f846561-8683-4f7a-926f-ffbbb3f77b4e_ENSG00000181163.9";
chr5	/dev/stdin	exon	170814804	170815010	.	+	.	gene_id "1f846561-8683-4f7a-926f-ffbbb3f77b4e_ENSG00000181163.9"; transcript_id "1f846561-8683-4f7a-926f-ffbbb3f77b4e_ENSG00000181163.9"; exon_number "1"; exon_id "1f846561-8683-4f7a-926f-ffbbb3f77b4e_ENSG00000181163.9.1";
chr5	/dev/stdin	CDS	170814804	170815010	.	+	0	gene_id "1f846561-8683-4f7a-926f-ffbbb3f77b4e_ENSG00000181163.9"; transcript_id "1f846561-8683-4f7a-926f-ffbbb3f77b4e_ENSG00000181163.9"; exon_number "1"; exon_id "1f846561-8683-4f7a-926f-ffbbb3f77b4e_ENSG00000181163.9.1";
chr5	/dev/stdin	exon	170817055	170817134	.	+	.	gene_id "1f846561-8683-4f7a-926f-ffbbb3f77b4e_ENSG00000181163.9"; transcript_id "1f846561-8683-4f7a-926f-ffbbb3f77b4e_ENSG00000181163.9"; exon_number "2"; exon_id "1f846561-8683-4f7a-926f-ffbbb3f77b4e_ENSG00000181163.9.2";
chr5	/dev/stdin	CDS	170817055	170817134	.	+	0	gene_id "1f846561-8683-4f7a-926f-ffbbb3f77b4e_ENSG00000181163.9"; transcript_id "1f846561-8683-4f7a-926f-ffbbb3f77b4e_ENSG00000181163.9"; exon_number "2"; exon_id "1f846561-8683-4f7a-926f-ffbbb3f77b4e_ENSG00000181163.9.2";
chr5	/dev/stdin	exon	170818309	170818428	.	+	.	gene_id "1f846561-8683-4f7a-926f-ffbbb3f77b4e_ENSG00000181163.9"; transcript_id "1f846561-8683-4f7a-926f-ffbbb3f77b4e_ENSG00000181163.9"; exon_number "3"; exon_id "1f846561-8683-4f7a-926f-ffbbb3f77b4e_ENSG00000181163.9.3";
chr5	/dev/stdin	CDS	170818309	170818428	.	+	1	gene_id "1f846561-8683-4f7a-926f-ffbbb3f77b4e_ENSG00000181163.9"; transcript_id "1f846561-8683-4f7a-926f-ffbbb3f77b4e_ENSG00000181163.9"; exon_number "3"; exon_id "1f846561-8683-4f7a-926f-ffbbb3f77b4e_ENSG00000181163.9.3";
chr5	/dev/stdin	exon	170818710	170818803	.	+	.	gene_id "1f846561-8683-4f7a-926f-ffbbb3f77b4e_ENSG00000181163.9"; transcript_id "1f846561-8683-4f7a-926f-ffbbb3f77b4e_ENSG00000181163.9"; exon_number "4"; exon_id "1f846561-8683-4f7a-926f-ffbbb3f77b4e_ENSG00000181163.9.4";
chr5	/dev/stdin	CDS	170818710	170818803	.	+	1	gene_id "1f846561-8683-4f7a-926f-ffbbb3f77b4e_ENSG00000181163.9"; transcript_id "1f846561-8683-4f7a-926f-ffbbb3f77b4e_ENSG00000181163.9"; exon_number "4"; exon_id "1f846561-8683-4f7a-926f-ffbbb3f77b4e_ENSG00000181163.9.4";
chr5	/dev/stdin	exon	170819714	170819820	.	+	.	gene_id "1f846561-8683-4f7a-926f-ffbbb3f77b4e_ENSG00000181163.9"; transcript_id "1f846561-8683-4f7a-926f-ffbbb3f77b4e_ENSG00000181163.9"; exon_number "5"; exon_id "1f846561-8683-4f7a-926f-ffbbb3f77b4e_ENSG00000181163.9.5";
chr5	/dev/stdin	CDS	170819714	170819820	.	+	0	gene_id "1f846561-8683-4f7a-926f-ffbbb3f77b4e_ENSG00000181163.9"; transcript_id "1f846561-8683-4f7a-926f-ffbbb3f77b4e_ENSG00000181163.9"; exon_number "5"; exon_id "1f846561-8683-4f7a-926f-ffbbb3f77b4e_ENSG00000181163.9.5";
chr5	/dev/stdin	exon	170819918	170819982	.	+	.	gene_id "1f846561-8683-4f7a-926f-ffbbb3f77b4e_ENSG00000181163.9"; transcript_id "1f846561-8683-4f7a-926f-ffbbb3f77b4e_ENSG00000181163.9"; exon_number "6"; exon_id "1f846561-8683-4f7a-926f-ffbbb3f77b4e_ENSG00000181163.9.6";
chr5	/dev/stdin	CDS	170819918	170819982	.	+	1	gene_id "1f846561-8683-4f7a-926f-ffbbb3f77b4e_ENSG00000181163.9"; transcript_id "1f846561-8683-4f7a-926f-ffbbb3f77b4e_ENSG00000181163.9"; exon_number "6"; exon_id "1f846561-8683-4f7a-926f-ffbbb3f77b4e_ENSG00000181163.9.6";
chr5	/dev/stdin	exon	170832306	170832407	.	+	.	gene_id "1f846561-8683-4f7a-926f-ffbbb3f77b4e_ENSG00000181163.9"; transcript_id "1f846561-8683-4f7a-926f-ffbbb3f77b4e_ENSG00000181163.9"; exon_number "7"; exon_id "1f846561-8683-4f7a-926f-ffbbb3f77b4e_ENSG00000181163.9.7";
chr5	/dev/stdin	CDS	170832306	170832407	.	+	2	gene_id "1f846561-8683-4f7a-926f-ffbbb3f77b4e_ENSG00000181163.9"; transcript_id "1f846561-8683-4f7a-926f-ffbbb3f77b4e_ENSG00000181163.9"; exon_number "7"; exon_id "1f846561-8683-4f7a-926f-ffbbb3f77b4e_ENSG00000181163.9.7";
chr5	/dev/stdin	exon	170837531	170837887	.	+	.	gene_id "1f846561-8683-4f7a-926f-ffbbb3f77b4e_ENSG00000181163.9"; transcript_id "1f846561-8683-4f7a-926f-ffbbb3f77b4e_ENSG00000181163.9"; exon_number "8"; exon_id "1f846561-8683-4f7a-926f-ffbbb3f77b4e_ENSG00000181163.9.8";
chr5	/dev/stdin	CDS	170837531	170837887	.	+	2	gene_id "1f846561-8683-4f7a-926f-ffbbb3f77b4e_ENSG00000181163.9"; transcript_id "1f846561-8683-4f7a-926f-ffbbb3f77b4e_ENSG00000181163.9"; exon_number "8"; exon_id "1f846561-8683-4f7a-926f-ffbbb3f77b4e_ENSG00000181163.9.8";
chr5	/dev/stdin	start_codon	170814804	170814806	.	+	0	gene_id "1f846561-8683-4f7a-926f-ffbbb3f77b4e_ENSG00000181163.9"; transcript_id "1f846561-8683-4f7a-926f-ffbbb3f77b4e_ENSG00000181163.9"; exon_number "1"; exon_id "1f846561-8683-4f7a-926f-ffbbb3f77b4e_ENSG00000181163.9.1";
chr5	/dev/stdin	transcript	170814804	170837648	.	+	.	gene_id "0bcecb75-9d9a-4d62-982d-890555d4f869_ENSG00000181163.9"; transcript_id "0bcecb75-9d9a-4d62-982d-890555d4f869_ENSG00000181163.9";
chr5	/dev/stdin	exon	170814804	170815010	.	+	.	gene_id "0bcecb75-9d9a-4d62-982d-890555d4f869_ENSG00000181163.9"; transcript_id "0bcecb75-9d9a-4d62-982d-890555d4f869_ENSG00000181163.9"; exon_number "1"; exon_id "0bcecb75-9d9a-4d62-982d-890555d4f869_ENSG00000181163.9.1";
chr5	/dev/stdin	CDS	170814804	170815010	.	+	0	gene_id "0bcecb75-9d9a-4d62-982d-890555d4f869_ENSG00000181163.9"; transcript_id "0bcecb75-9d9a-4d62-982d-890555d4f869_ENSG00000181163.9"; exon_number "1"; exon_id "0bcecb75-9d9a-4d62-982d-890555d4f869_ENSG00000181163.9.1";
chr5	/dev/stdin	exon	170817055	170817134	.	+	.	gene_id "0bcecb75-9d9a-4d62-982d-890555d4f869_ENSG00000181163.9"; transcript_id "0bcecb75-9d9a-4d62-982d-890555d4f869_ENSG00000181163.9"; exon_number "2"; exon_id "0bcecb75-9d9a-4d62-982d-890555d4f869_ENSG00000181163.9.2";
chr5	/dev/stdin	CDS	170817055	170817134	.	+	0	gene_id "0bcecb75-9d9a-4d62-982d-890555d4f869_ENSG00000181163.9"; transcript_id "0bcecb75-9d9a-4d62-982d-890555d4f869_ENSG00000181163.9"; exon_number "2"; exon_id "0bcecb75-9d9a-4d62-982d-890555d4f869_ENSG00000181163.9.2";
chr5	/dev/stdin	exon	170818309	170818428	.	+	.	gene_id "0bcecb75-9d9a-4d62-982d-890555d4f869_ENSG00000181163.9"; transcript_id "0bcecb75-9d9a-4d62-982d-890555d4f869_ENSG00000181163.9"; exon_number "3"; exon_id "0bcecb75-9d9a-4d62-982d-890555d4f869_ENSG00000181163.9.3";
chr5	/dev/stdin	CDS	170818309	170818428	.	+	1	gene_id "0bcecb75-9d9a-4d62-982d-890555d4f869_ENSG00000181163.9"; transcript_id "0bcecb75-9d9a-4d62-982d-890555d4f869_ENSG00000181163.9"; exon_number "3"; exon_id "0bcecb75-9d9a-4d62-982d-890555d4f869_ENSG00000181163.9.3";
chr5	/dev/stdin	exon	170818710	170818803	.	+	.	gene_id "0bcecb75-9d9a-4d62-982d-890555d4f869_ENSG00000181163.9"; transcript_id "0bcecb75-9d9a-4d62-982d-890555d4f869_ENSG00000181163.9"; exon_number "4"; exon_id "0bcecb75-9d9a-4d62-982d-890555d4f869_ENSG00000181163.9.4";
chr5	/dev/stdin	CDS	170818710	170818803	.	+	1	gene_id "0bcecb75-9d9a-4d62-982d-890555d4f869_ENSG00000181163.9"; transcript_id "0bcecb75-9d9a-4d62-982d-890555d4f869_ENSG00000181163.9"; exon_number "4"; exon_id "0bcecb75-9d9a-4d62-982d-890555d4f869_ENSG00000181163.9.4";
chr5	/dev/stdin	exon	170819918	170819982	.	+	.	gene_id "0bcecb75-9d9a-4d62-982d-890555d4f869_ENSG00000181163.9"; transcript_id "0bcecb75-9d9a-4d62-982d-890555d4f869_ENSG00000181163.9"; exon_number "5"; exon_id "0bcecb75-9d9a-4d62-982d-890555d4f869_ENSG00000181163.9.5";
chr5	/dev/stdin	CDS	170819918	170819982	.	+	0	gene_id "0bcecb75-9d9a-4d62-982d-890555d4f869_ENSG00000181163.9"; transcript_id "0bcecb75-9d9a-4d62-982d-890555d4f869_ENSG00000181163.9"; exon_number "5"; exon_id "0bcecb75-9d9a-4d62-982d-890555d4f869_ENSG00000181163.9.5";
chr5	/dev/stdin	exon	170827157	170827214	.	+	.	gene_id "0bcecb75-9d9a-4d62-982d-890555d4f869_ENSG00000181163.9"; transcript_id "0bcecb75-9d9a-4d62-982d-890555d4f869_ENSG00000181163.9"; exon_number "6"; exon_id "0bcecb75-9d9a-4d62-982d-890555d4f869_ENSG00000181163.9.6";
chr5	/dev/stdin	CDS	170827157	170827214	.	+	1	gene_id "0bcecb75-9d9a-4d62-982d-890555d4f869_ENSG00000181163.9"; transcript_id "0bcecb75-9d9a-4d62-982d-890555d4f869_ENSG00000181163.9"; exon_number "6"; exon_id "0bcecb75-9d9a-4d62-982d-890555d4f869_ENSG00000181163.9.6";
chr5	/dev/stdin	exon	170827843	170827929	.	+	.	gene_id "0bcecb75-9d9a-4d62-982d-890555d4f869_ENSG00000181163.9"; transcript_id "0bcecb75-9d9a-4d62-982d-890555d4f869_ENSG00000181163.9"; exon_number "7"; exon_id "0bcecb75-9d9a-4d62-982d-890555d4f869_ENSG00000181163.9.7";
chr5	/dev/stdin	CDS	170827843	170827929	.	+	0	gene_id "0bcecb75-9d9a-4d62-982d-890555d4f869_ENSG00000181163.9"; transcript_id "0bcecb75-9d9a-4d62-982d-890555d4f869_ENSG00000181163.9"; exon_number "7"; exon_id "0bcecb75-9d9a-4d62-982d-890555d4f869_ENSG00000181163.9.7";
chr5	/dev/stdin	exon	170832306	170832407	.	+	.	gene_id "0bcecb75-9d9a-4d62-982d-890555d4f869_ENSG00000181163.9"; transcript_id "0bcecb75-9d9a-4d62-982d-890555d4f869_ENSG00000181163.9"; exon_number "8"; exon_id "0bcecb75-9d9a-4d62-982d-890555d4f869_ENSG00000181163.9.8";
chr5	/dev/stdin	CDS	170832306	170832407	.	+	0	gene_id "0bcecb75-9d9a-4d62-982d-890555d4f869_ENSG00000181163.9"; transcript_id "0bcecb75-9d9a-4d62-982d-890555d4f869_ENSG00000181163.9"; exon_number "8"; exon_id "0bcecb75-9d9a-4d62-982d-890555d4f869_ENSG00000181163.9.8";
chr5	/dev/stdin	exon	170834704	170834778	.	+	.	gene_id "0bcecb75-9d9a-4d62-982d-890555d4f869_ENSG00000181163.9"; transcript_id "0bcecb75-9d9a-4d62-982d-890555d4f869_ENSG00000181163.9"; exon_number "9"; exon_id "0bcecb75-9d9a-4d62-982d-890555d4f869_ENSG00000181163.9.9";
chr5	/dev/stdin	CDS	170834704	170834778	.	+	0	gene_id "0bcecb75-9d9a-4d62-982d-890555d4f869_ENSG00000181163.9"; transcript_id "0bcecb75-9d9a-4d62-982d-890555d4f869_ENSG00000181163.9"; exon_number "9"; exon_id "0bcecb75-9d9a-4d62-982d-890555d4f869_ENSG00000181163.9.9";
chr5	/dev/stdin	exon	170837531	170837648	.	+	.	gene_id "0bcecb75-9d9a-4d62-982d-890555d4f869_ENSG00000181163.9"; transcript_id "0bcecb75-9d9a-4d62-982d-890555d4f869_ENSG00000181163.9"; exon_number "10"; exon_id "0bcecb75-9d9a-4d62-982d-890555d4f869_ENSG00000181163.9.10";
chr5	/dev/stdin	CDS	170837531	170837648	.	+	0	gene_id "0bcecb75-9d9a-4d62-982d-890555d4f869_ENSG00000181163.9"; transcript_id "0bcecb75-9d9a-4d62-982d-890555d4f869_ENSG00000181163.9"; exon_number "10"; exon_id "0bcecb75-9d9a-4d62-982d-890555d4f869_ENSG00000181163.9.10";
chr5	/dev/stdin	start_codon	170814804	170814806	.	+	0	gene_id "0bcecb75-9d9a-4d62-982d-890555d4f869_ENSG00000181163.9"; transcript_id "0bcecb75-9d9a-4d62-982d-890555d4f869_ENSG00000181163.9"; exon_number "1"; exon_id "0bcecb75-9d9a-4d62-982d-890555d4f869_ENSG00000181163.9.1";
chr5	/dev/stdin	transcript	170814804	170837887	.	+	.	gene_id "cedaf519-6435-407a-86f8-83b89d484ccf_ENSG00000181163.9"; transcript_id "cedaf519-6435-407a-86f8-83b89d484ccf_ENSG00000181163.9";
chr5	/dev/stdin	exon	170814804	170815010	.	+	.	gene_id "cedaf519-6435-407a-86f8-83b89d484ccf_ENSG00000181163.9"; transcript_id "cedaf519-6435-407a-86f8-83b89d484ccf_ENSG00000181163.9"; exon_number "1"; exon_id "cedaf519-6435-407a-86f8-83b89d484ccf_ENSG00000181163.9.1";
chr5	/dev/stdin	CDS	170814804	170815010	.	+	0	gene_id "cedaf519-6435-407a-86f8-83b89d484ccf_ENSG00000181163.9"; transcript_id "cedaf519-6435-407a-86f8-83b89d484ccf_ENSG00000181163.9"; exon_number "1"; exon_id "cedaf519-6435-407a-86f8-83b89d484ccf_ENSG00000181163.9.1";
chr5	/dev/stdin	exon	170817055	170817134	.	+	.	gene_id "cedaf519-6435-407a-86f8-83b89d484ccf_ENSG00000181163.9"; transcript_id "cedaf519-6435-407a-86f8-83b89d484ccf_ENSG00000181163.9"; exon_number "2"; exon_id "cedaf519-6435-407a-86f8-83b89d484ccf_ENSG00000181163.9.2";
chr5	/dev/stdin	CDS	170817055	170817134	.	+	0	gene_id "cedaf519-6435-407a-86f8-83b89d484ccf_ENSG00000181163.9"; transcript_id "cedaf519-6435-407a-86f8-83b89d484ccf_ENSG00000181163.9"; exon_number "2"; exon_id "cedaf519-6435-407a-86f8-83b89d484ccf_ENSG00000181163.9.2";
chr5	/dev/stdin	exon	170818309	170818428	.	+	.	gene_id "cedaf519-6435-407a-86f8-83b89d484ccf_ENSG00000181163.9"; transcript_id "cedaf519-6435-407a-86f8-83b89d484ccf_ENSG00000181163.9"; exon_number "3"; exon_id "cedaf519-6435-407a-86f8-83b89d484ccf_ENSG00000181163.9.3";
chr5	/dev/stdin	CDS	170818309	170818428	.	+	1	gene_id "cedaf519-6435-407a-86f8-83b89d484ccf_ENSG00000181163.9"; transcript_id "cedaf519-6435-407a-86f8-83b89d484ccf_ENSG00000181163.9"; exon_number "3"; exon_id "cedaf519-6435-407a-86f8-83b89d484ccf_ENSG00000181163.9.3";
chr5	/dev/stdin	exon	170818710	170818803	.	+	.	gene_id "cedaf519-6435-407a-86f8-83b89d484ccf_ENSG00000181163.9"; transcript_id "cedaf519-6435-407a-86f8-83b89d484ccf_ENSG00000181163.9"; exon_number "4"; exon_id "cedaf519-6435-407a-86f8-83b89d484ccf_ENSG00000181163.9.4";
chr5	/dev/stdin	CDS	170818710	170818803	.	+	1	gene_id "cedaf519-6435-407a-86f8-83b89d484ccf_ENSG00000181163.9"; transcript_id "cedaf519-6435-407a-86f8-83b89d484ccf_ENSG00000181163.9"; exon_number "4"; exon_id "cedaf519-6435-407a-86f8-83b89d484ccf_ENSG00000181163.9.4";
chr5	/dev/stdin	exon	170819714	170819982	.	+	.	gene_id "cedaf519-6435-407a-86f8-83b89d484ccf_ENSG00000181163.9"; transcript_id "cedaf519-6435-407a-86f8-83b89d484ccf_ENSG00000181163.9"; exon_number "5"; exon_id "cedaf519-6435-407a-86f8-83b89d484ccf_ENSG00000181163.9.5";
chr5	/dev/stdin	CDS	170819714	170819982	.	+	0	gene_id "cedaf519-6435-407a-86f8-83b89d484ccf_ENSG00000181163.9"; transcript_id "cedaf519-6435-407a-86f8-83b89d484ccf_ENSG00000181163.9"; exon_number "5"; exon_id "cedaf519-6435-407a-86f8-83b89d484ccf_ENSG00000181163.9.5";
chr5	/dev/stdin	exon	170827157	170827214	.	+	.	gene_id "cedaf519-6435-407a-86f8-83b89d484ccf_ENSG00000181163.9"; transcript_id "cedaf519-6435-407a-86f8-83b89d484ccf_ENSG00000181163.9"; exon_number "6"; exon_id "cedaf519-6435-407a-86f8-83b89d484ccf_ENSG00000181163.9.6";
chr5	/dev/stdin	CDS	170827157	170827214	.	+	1	gene_id "cedaf519-6435-407a-86f8-83b89d484ccf_ENSG00000181163.9"; transcript_id "cedaf519-6435-407a-86f8-83b89d484ccf_ENSG00000181163.9"; exon_number "6"; exon_id "cedaf519-6435-407a-86f8-83b89d484ccf_ENSG00000181163.9.6";
chr5	/dev/stdin	exon	170827843	170827929	.	+	.	gene_id "cedaf519-6435-407a-86f8-83b89d484ccf_ENSG00000181163.9"; transcript_id "cedaf519-6435-407a-86f8-83b89d484ccf_ENSG00000181163.9"; exon_number "7"; exon_id "cedaf519-6435-407a-86f8-83b89d484ccf_ENSG00000181163.9.7";
chr5	/dev/stdin	CDS	170827843	170827929	.	+	0	gene_id "cedaf519-6435-407a-86f8-83b89d484ccf_ENSG00000181163.9"; transcript_id "cedaf519-6435-407a-86f8-83b89d484ccf_ENSG00000181163.9"; exon_number "7"; exon_id "cedaf519-6435-407a-86f8-83b89d484ccf_ENSG00000181163.9.7";
chr5	/dev/stdin	exon	170832306	170832407	.	+	.	gene_id "cedaf519-6435-407a-86f8-83b89d484ccf_ENSG00000181163.9"; transcript_id "cedaf519-6435-407a-86f8-83b89d484ccf_ENSG00000181163.9"; exon_number "8"; exon_id "cedaf519-6435-407a-86f8-83b89d484ccf_ENSG00000181163.9.8";
chr5	/dev/stdin	CDS	170832306	170832407	.	+	0	gene_id "cedaf519-6435-407a-86f8-83b89d484ccf_ENSG00000181163.9"; transcript_id "cedaf519-6435-407a-86f8-83b89d484ccf_ENSG00000181163.9"; exon_number "8"; exon_id "cedaf519-6435-407a-86f8-83b89d484ccf_ENSG00000181163.9.8";
chr5	/dev/stdin	exon	170834704	170834778	.	+	.	gene_id "cedaf519-6435-407a-86f8-83b89d484ccf_ENSG00000181163.9"; transcript_id "cedaf519-6435-407a-86f8-83b89d484ccf_ENSG00000181163.9"; exon_number "9"; exon_id "cedaf519-6435-407a-86f8-83b89d484ccf_ENSG00000181163.9.9";
chr5	/dev/stdin	CDS	170834704	170834778	.	+	0	gene_id "cedaf519-6435-407a-86f8-83b89d484ccf_ENSG00000181163.9"; transcript_id "cedaf519-6435-407a-86f8-83b89d484ccf_ENSG00000181163.9"; exon_number "9"; exon_id "cedaf519-6435-407a-86f8-83b89d484ccf_ENSG00000181163.9.9";
chr5	/dev/stdin	exon	170837531	170837887	.	+	.	gene_id "cedaf519-6435-407a-86f8-83b89d484ccf_ENSG00000181163.9"; transcript_id "cedaf519-6435-407a-86f8-83b89d484ccf_ENSG00000181163.9"; exon_number "10"; exon_id "cedaf519-6435-407a-86f8-83b89d484ccf_ENSG00000181163.9.10";
chr5	/dev/stdin	CDS	170837531	170837884	.	+	0	gene_id "cedaf519-6435-407a-86f8-83b89d484ccf_ENSG00000181163.9"; transcript_id "cedaf519-6435-407a-86f8-83b89d484ccf_ENSG00000181163.9"; exon_number "10"; exon_id "cedaf519-6435-407a-86f8-83b89d484ccf_ENSG00000181163.9.10";
chr5	/dev/stdin	start_codon	170814804	170814806	.	+	0	gene_id "cedaf519-6435-407a-86f8-83b89d484ccf_ENSG00000181163.9"; transcript_id "cedaf519-6435-407a-86f8-83b89d484ccf_ENSG00000181163.9"; exon_number "1"; exon_id "cedaf519-6435-407a-86f8-83b89d484ccf_ENSG00000181163.9.1";
chr5	/dev/stdin	stop_codon	170837885	170837887	.	+	0	gene_id "cedaf519-6435-407a-86f8-83b89d484ccf_ENSG00000181163.9"; transcript_id "cedaf519-6435-407a-86f8-83b89d484ccf_ENSG00000181163.9"; exon_number "10"; exon_id "cedaf519-6435-407a-86f8-83b89d484ccf_ENSG00000181163.9.10";
chr5	/dev/stdin	transcript	170814804	170837887	.	+	.	gene_id "14e9b795-6004-4553-8e99-a86b9f1c5390_ENSG00000181163.9"; transcript_id "14e9b795-6004-4553-8e99-a86b9f1c5390_ENSG00000181163.9";
chr5	/dev/stdin	exon	170814804	170815010	.	+	.	gene_id "14e9b795-6004-4553-8e99-a86b9f1c5390_ENSG00000181163.9"; transcript_id "14e9b795-6004-4553-8e99-a86b9f1c5390_ENSG00000181163.9"; exon_number "1"; exon_id "14e9b795-6004-4553-8e99-a86b9f1c5390_ENSG00000181163.9.1";
chr5	/dev/stdin	CDS	170814804	170815010	.	+	0	gene_id "14e9b795-6004-4553-8e99-a86b9f1c5390_ENSG00000181163.9"; transcript_id "14e9b795-6004-4553-8e99-a86b9f1c5390_ENSG00000181163.9"; exon_number "1"; exon_id "14e9b795-6004-4553-8e99-a86b9f1c5390_ENSG00000181163.9.1";
chr5	/dev/stdin	exon	170817055	170817134	.	+	.	gene_id "14e9b795-6004-4553-8e99-a86b9f1c5390_ENSG00000181163.9"; transcript_id "14e9b795-6004-4553-8e99-a86b9f1c5390_ENSG00000181163.9"; exon_number "2"; exon_id "14e9b795-6004-4553-8e99-a86b9f1c5390_ENSG00000181163.9.2";
chr5	/dev/stdin	CDS	170817055	170817134	.	+	0	gene_id "14e9b795-6004-4553-8e99-a86b9f1c5390_ENSG00000181163.9"; transcript_id "14e9b795-6004-4553-8e99-a86b9f1c5390_ENSG00000181163.9"; exon_number "2"; exon_id "14e9b795-6004-4553-8e99-a86b9f1c5390_ENSG00000181163.9.2";
chr5	/dev/stdin	exon	170818710	170818803	.	+	.	gene_id "14e9b795-6004-4553-8e99-a86b9f1c5390_ENSG00000181163.9"; transcript_id "14e9b795-6004-4553-8e99-a86b9f1c5390_ENSG00000181163.9"; exon_number "3"; exon_id "14e9b795-6004-4553-8e99-a86b9f1c5390_ENSG00000181163.9.3";
chr5	/dev/stdin	CDS	170818710	170818803	.	+	1	gene_id "14e9b795-6004-4553-8e99-a86b9f1c5390_ENSG00000181163.9"; transcript_id "14e9b795-6004-4553-8e99-a86b9f1c5390_ENSG00000181163.9"; exon_number "3"; exon_id "14e9b795-6004-4553-8e99-a86b9f1c5390_ENSG00000181163.9.3";
chr5	/dev/stdin	exon	170819714	170819820	.	+	.	gene_id "14e9b795-6004-4553-8e99-a86b9f1c5390_ENSG00000181163.9"; transcript_id "14e9b795-6004-4553-8e99-a86b9f1c5390_ENSG00000181163.9"; exon_number "4"; exon_id "14e9b795-6004-4553-8e99-a86b9f1c5390_ENSG00000181163.9.4";
chr5	/dev/stdin	CDS	170819714	170819820	.	+	0	gene_id "14e9b795-6004-4553-8e99-a86b9f1c5390_ENSG00000181163.9"; transcript_id "14e9b795-6004-4553-8e99-a86b9f1c5390_ENSG00000181163.9"; exon_number "4"; exon_id "14e9b795-6004-4553-8e99-a86b9f1c5390_ENSG00000181163.9.4";
chr5	/dev/stdin	exon	170819918	170819982	.	+	.	gene_id "14e9b795-6004-4553-8e99-a86b9f1c5390_ENSG00000181163.9"; transcript_id "14e9b795-6004-4553-8e99-a86b9f1c5390_ENSG00000181163.9"; exon_number "5"; exon_id "14e9b795-6004-4553-8e99-a86b9f1c5390_ENSG00000181163.9.5";
chr5	/dev/stdin	CDS	170819918	170819982	.	+	1	gene_id "14e9b795-6004-4553-8e99-a86b9f1c5390_ENSG00000181163.9"; transcript_id "14e9b795-6004-4553-8e99-a86b9f1c5390_ENSG00000181163.9"; exon_number "5"; exon_id "14e9b795-6004-4553-8e99-a86b9f1c5390_ENSG00000181163.9.5";
chr5	/dev/stdin	exon	170827157	170827214	.	+	.	gene_id "14e9b795-6004-4553-8e99-a86b9f1c5390_ENSG00000181163.9"; transcript_id "14e9b795-6004-4553-8e99-a86b9f1c5390_ENSG00000181163.9"; exon_number "6"; exon_id "14e9b795-6004-4553-8e99-a86b9f1c5390_ENSG00000181163.9.6";
chr5	/dev/stdin	CDS	170827157	170827214	.	+	2	gene_id "14e9b795-6004-4553-8e99-a86b9f1c5390_ENSG00000181163.9"; transcript_id "14e9b795-6004-4553-8e99-a86b9f1c5390_ENSG00000181163.9"; exon_number "6"; exon_id "14e9b795-6004-4553-8e99-a86b9f1c5390_ENSG00000181163.9.6";
chr5	/dev/stdin	exon	170827843	170827929	.	+	.	gene_id "14e9b795-6004-4553-8e99-a86b9f1c5390_ENSG00000181163.9"; transcript_id "14e9b795-6004-4553-8e99-a86b9f1c5390_ENSG00000181163.9"; exon_number "7"; exon_id "14e9b795-6004-4553-8e99-a86b9f1c5390_ENSG00000181163.9.7";
chr5	/dev/stdin	CDS	170827843	170827929	.	+	1	gene_id "14e9b795-6004-4553-8e99-a86b9f1c5390_ENSG00000181163.9"; transcript_id "14e9b795-6004-4553-8e99-a86b9f1c5390_ENSG00000181163.9"; exon_number "7"; exon_id "14e9b795-6004-4553-8e99-a86b9f1c5390_ENSG00000181163.9.7";
chr5	/dev/stdin	exon	170832306	170832407	.	+	.	gene_id "14e9b795-6004-4553-8e99-a86b9f1c5390_ENSG00000181163.9"; transcript_id "14e9b795-6004-4553-8e99-a86b9f1c5390_ENSG00000181163.9"; exon_number "8"; exon_id "14e9b795-6004-4553-8e99-a86b9f1c5390_ENSG00000181163.9.8";
chr5	/dev/stdin	CDS	170832306	170832407	.	+	1	gene_id "14e9b795-6004-4553-8e99-a86b9f1c5390_ENSG00000181163.9"; transcript_id "14e9b795-6004-4553-8e99-a86b9f1c5390_ENSG00000181163.9"; exon_number "8"; exon_id "14e9b795-6004-4553-8e99-a86b9f1c5390_ENSG00000181163.9.8";
chr5	/dev/stdin	exon	170834704	170834778	.	+	.	gene_id "14e9b795-6004-4553-8e99-a86b9f1c5390_ENSG00000181163.9"; transcript_id "14e9b795-6004-4553-8e99-a86b9f1c5390_ENSG00000181163.9"; exon_number "9"; exon_id "14e9b795-6004-4553-8e99-a86b9f1c5390_ENSG00000181163.9.9";
chr5	/dev/stdin	CDS	170834704	170834778	.	+	1	gene_id "14e9b795-6004-4553-8e99-a86b9f1c5390_ENSG00000181163.9"; transcript_id "14e9b795-6004-4553-8e99-a86b9f1c5390_ENSG00000181163.9"; exon_number "9"; exon_id "14e9b795-6004-4553-8e99-a86b9f1c5390_ENSG00000181163.9.9";
chr5	/dev/stdin	exon	170837531	170837887	.	+	.	gene_id "14e9b795-6004-4553-8e99-a86b9f1c5390_ENSG00000181163.9"; transcript_id "14e9b795-6004-4553-8e99-a86b9f1c5390_ENSG00000181163.9"; exon_number "10"; exon_id "14e9b795-6004-4553-8e99-a86b9f1c5390_ENSG00000181163.9.10";
chr5	/dev/stdin	CDS	170837531	170837887	.	+	1	gene_id "14e9b795-6004-4553-8e99-a86b9f1c5390_ENSG00000181163.9"; transcript_id "14e9b795-6004-4553-8e99-a86b9f1c5390_ENSG00000181163.9"; exon_number "10"; exon_id "14e9b795-6004-4553-8e99-a86b9f1c5390_ENSG00000181163.9.10";
chr5	/dev/stdin	start_codon	170814804	170814806	.	+	0	gene_id "14e9b795-6004-4553-8e99-a86b9f1c5390_ENSG00000181163.9"; transcript_id "14e9b795-6004-4553-8e99-a86b9f1c5390_ENSG00000181163.9"; exon_number "1"; exon_id "14e9b795-6004-4553-8e99-a86b9f1c5390_ENSG00000181163.9.1";
chr5	/dev/stdin	transcript	170814804	170837887	.	+	.	gene_id "c37af2ac-8d2a-4a86-a2dc-8705fe6db9d5_ENSG00000181163.9"; transcript_id "c37af2ac-8d2a-4a86-a2dc-8705fe6db9d5_ENSG00000181163.9";
chr5	/dev/stdin	exon	170814804	170815010	.	+	.	gene_id "c37af2ac-8d2a-4a86-a2dc-8705fe6db9d5_ENSG00000181163.9"; transcript_id "c37af2ac-8d2a-4a86-a2dc-8705fe6db9d5_ENSG00000181163.9"; exon_number "1"; exon_id "c37af2ac-8d2a-4a86-a2dc-8705fe6db9d5_ENSG00000181163.9.1";
chr5	/dev/stdin	CDS	170814804	170815010	.	+	0	gene_id "c37af2ac-8d2a-4a86-a2dc-8705fe6db9d5_ENSG00000181163.9"; transcript_id "c37af2ac-8d2a-4a86-a2dc-8705fe6db9d5_ENSG00000181163.9"; exon_number "1"; exon_id "c37af2ac-8d2a-4a86-a2dc-8705fe6db9d5_ENSG00000181163.9.1";
chr5	/dev/stdin	exon	170818309	170818428	.	+	.	gene_id "c37af2ac-8d2a-4a86-a2dc-8705fe6db9d5_ENSG00000181163.9"; transcript_id "c37af2ac-8d2a-4a86-a2dc-8705fe6db9d5_ENSG00000181163.9"; exon_number "2"; exon_id "c37af2ac-8d2a-4a86-a2dc-8705fe6db9d5_ENSG00000181163.9.2";
chr5	/dev/stdin	CDS	170818309	170818428	.	+	0	gene_id "c37af2ac-8d2a-4a86-a2dc-8705fe6db9d5_ENSG00000181163.9"; transcript_id "c37af2ac-8d2a-4a86-a2dc-8705fe6db9d5_ENSG00000181163.9"; exon_number "2"; exon_id "c37af2ac-8d2a-4a86-a2dc-8705fe6db9d5_ENSG00000181163.9.2";
chr5	/dev/stdin	exon	170818710	170818803	.	+	.	gene_id "c37af2ac-8d2a-4a86-a2dc-8705fe6db9d5_ENSG00000181163.9"; transcript_id "c37af2ac-8d2a-4a86-a2dc-8705fe6db9d5_ENSG00000181163.9"; exon_number "3"; exon_id "c37af2ac-8d2a-4a86-a2dc-8705fe6db9d5_ENSG00000181163.9.3";
chr5	/dev/stdin	CDS	170818710	170818803	.	+	0	gene_id "c37af2ac-8d2a-4a86-a2dc-8705fe6db9d5_ENSG00000181163.9"; transcript_id "c37af2ac-8d2a-4a86-a2dc-8705fe6db9d5_ENSG00000181163.9"; exon_number "3"; exon_id "c37af2ac-8d2a-4a86-a2dc-8705fe6db9d5_ENSG00000181163.9.3";
chr5	/dev/stdin	exon	170819714	170819820	.	+	.	gene_id "c37af2ac-8d2a-4a86-a2dc-8705fe6db9d5_ENSG00000181163.9"; transcript_id "c37af2ac-8d2a-4a86-a2dc-8705fe6db9d5_ENSG00000181163.9"; exon_number "4"; exon_id "c37af2ac-8d2a-4a86-a2dc-8705fe6db9d5_ENSG00000181163.9.4";
chr5	/dev/stdin	CDS	170819714	170819820	.	+	2	gene_id "c37af2ac-8d2a-4a86-a2dc-8705fe6db9d5_ENSG00000181163.9"; transcript_id "c37af2ac-8d2a-4a86-a2dc-8705fe6db9d5_ENSG00000181163.9"; exon_number "4"; exon_id "c37af2ac-8d2a-4a86-a2dc-8705fe6db9d5_ENSG00000181163.9.4";
chr5	/dev/stdin	exon	170819918	170819982	.	+	.	gene_id "c37af2ac-8d2a-4a86-a2dc-8705fe6db9d5_ENSG00000181163.9"; transcript_id "c37af2ac-8d2a-4a86-a2dc-8705fe6db9d5_ENSG00000181163.9"; exon_number "5"; exon_id "c37af2ac-8d2a-4a86-a2dc-8705fe6db9d5_ENSG00000181163.9.5";
chr5	/dev/stdin	CDS	170819918	170819982	.	+	0	gene_id "c37af2ac-8d2a-4a86-a2dc-8705fe6db9d5_ENSG00000181163.9"; transcript_id "c37af2ac-8d2a-4a86-a2dc-8705fe6db9d5_ENSG00000181163.9"; exon_number "5"; exon_id "c37af2ac-8d2a-4a86-a2dc-8705fe6db9d5_ENSG00000181163.9.5";
chr5	/dev/stdin	exon	170827157	170827214	.	+	.	gene_id "c37af2ac-8d2a-4a86-a2dc-8705fe6db9d5_ENSG00000181163.9"; transcript_id "c37af2ac-8d2a-4a86-a2dc-8705fe6db9d5_ENSG00000181163.9"; exon_number "6"; exon_id "c37af2ac-8d2a-4a86-a2dc-8705fe6db9d5_ENSG00000181163.9.6";
chr5	/dev/stdin	CDS	170827157	170827214	.	+	1	gene_id "c37af2ac-8d2a-4a86-a2dc-8705fe6db9d5_ENSG00000181163.9"; transcript_id "c37af2ac-8d2a-4a86-a2dc-8705fe6db9d5_ENSG00000181163.9"; exon_number "6"; exon_id "c37af2ac-8d2a-4a86-a2dc-8705fe6db9d5_ENSG00000181163.9.6";
chr5	/dev/stdin	exon	170832306	170832407	.	+	.	gene_id "c37af2ac-8d2a-4a86-a2dc-8705fe6db9d5_ENSG00000181163.9"; transcript_id "c37af2ac-8d2a-4a86-a2dc-8705fe6db9d5_ENSG00000181163.9"; exon_number "7"; exon_id "c37af2ac-8d2a-4a86-a2dc-8705fe6db9d5_ENSG00000181163.9.7";
chr5	/dev/stdin	CDS	170832306	170832407	.	+	0	gene_id "c37af2ac-8d2a-4a86-a2dc-8705fe6db9d5_ENSG00000181163.9"; transcript_id "c37af2ac-8d2a-4a86-a2dc-8705fe6db9d5_ENSG00000181163.9"; exon_number "7"; exon_id "c37af2ac-8d2a-4a86-a2dc-8705fe6db9d5_ENSG00000181163.9.7";
chr5	/dev/stdin	exon	170834704	170834778	.	+	.	gene_id "c37af2ac-8d2a-4a86-a2dc-8705fe6db9d5_ENSG00000181163.9"; transcript_id "c37af2ac-8d2a-4a86-a2dc-8705fe6db9d5_ENSG00000181163.9"; exon_number "8"; exon_id "c37af2ac-8d2a-4a86-a2dc-8705fe6db9d5_ENSG00000181163.9.8";
chr5	/dev/stdin	CDS	170834704	170834778	.	+	0	gene_id "c37af2ac-8d2a-4a86-a2dc-8705fe6db9d5_ENSG00000181163.9"; transcript_id "c37af2ac-8d2a-4a86-a2dc-8705fe6db9d5_ENSG00000181163.9"; exon_number "8"; exon_id "c37af2ac-8d2a-4a86-a2dc-8705fe6db9d5_ENSG00000181163.9.8";
chr5	/dev/stdin	exon	170837531	170837887	.	+	.	gene_id "c37af2ac-8d2a-4a86-a2dc-8705fe6db9d5_ENSG00000181163.9"; transcript_id "c37af2ac-8d2a-4a86-a2dc-8705fe6db9d5_ENSG00000181163.9"; exon_number "9"; exon_id "c37af2ac-8d2a-4a86-a2dc-8705fe6db9d5_ENSG00000181163.9.9";
chr5	/dev/stdin	CDS	170837531	170837884	.	+	0	gene_id "c37af2ac-8d2a-4a86-a2dc-8705fe6db9d5_ENSG00000181163.9"; transcript_id "c37af2ac-8d2a-4a86-a2dc-8705fe6db9d5_ENSG00000181163.9"; exon_number "9"; exon_id "c37af2ac-8d2a-4a86-a2dc-8705fe6db9d5_ENSG00000181163.9.9";
chr5	/dev/stdin	start_codon	170814804	170814806	.	+	0	gene_id "c37af2ac-8d2a-4a86-a2dc-8705fe6db9d5_ENSG00000181163.9"; transcript_id "c37af2ac-8d2a-4a86-a2dc-8705fe6db9d5_ENSG00000181163.9"; exon_number "1"; exon_id "c37af2ac-8d2a-4a86-a2dc-8705fe6db9d5_ENSG00000181163.9.1";
chr5	/dev/stdin	stop_codon	170837885	170837887	.	+	0	gene_id "c37af2ac-8d2a-4a86-a2dc-8705fe6db9d5_ENSG00000181163.9"; transcript_id "c37af2ac-8d2a-4a86-a2dc-8705fe6db9d5_ENSG00000181163.9"; exon_number "9"; exon_id "c37af2ac-8d2a-4a86-a2dc-8705fe6db9d5_ENSG00000181163.9.9";
chr5	/dev/stdin	transcript	170814804	170837887	.	+	.	gene_id "8f7c8753-c6e3-4165-8e2b-1fffa3012edf_ENSG00000181163.9"; transcript_id "8f7c8753-c6e3-4165-8e2b-1fffa3012edf_ENSG00000181163.9";
chr5	/dev/stdin	exon	170814804	170815010	.	+	.	gene_id "8f7c8753-c6e3-4165-8e2b-1fffa3012edf_ENSG00000181163.9"; transcript_id "8f7c8753-c6e3-4165-8e2b-1fffa3012edf_ENSG00000181163.9"; exon_number "1"; exon_id "8f7c8753-c6e3-4165-8e2b-1fffa3012edf_ENSG00000181163.9.1";
chr5	/dev/stdin	CDS	170814804	170815010	.	+	0	gene_id "8f7c8753-c6e3-4165-8e2b-1fffa3012edf_ENSG00000181163.9"; transcript_id "8f7c8753-c6e3-4165-8e2b-1fffa3012edf_ENSG00000181163.9"; exon_number "1"; exon_id "8f7c8753-c6e3-4165-8e2b-1fffa3012edf_ENSG00000181163.9.1";
chr5	/dev/stdin	exon	170817055	170817134	.	+	.	gene_id "8f7c8753-c6e3-4165-8e2b-1fffa3012edf_ENSG00000181163.9"; transcript_id "8f7c8753-c6e3-4165-8e2b-1fffa3012edf_ENSG00000181163.9"; exon_number "2"; exon_id "8f7c8753-c6e3-4165-8e2b-1fffa3012edf_ENSG00000181163.9.2";
chr5	/dev/stdin	CDS	170817055	170817134	.	+	0	gene_id "8f7c8753-c6e3-4165-8e2b-1fffa3012edf_ENSG00000181163.9"; transcript_id "8f7c8753-c6e3-4165-8e2b-1fffa3012edf_ENSG00000181163.9"; exon_number "2"; exon_id "8f7c8753-c6e3-4165-8e2b-1fffa3012edf_ENSG00000181163.9.2";
chr5	/dev/stdin	exon	170818309	170818428	.	+	.	gene_id "8f7c8753-c6e3-4165-8e2b-1fffa3012edf_ENSG00000181163.9"; transcript_id "8f7c8753-c6e3-4165-8e2b-1fffa3012edf_ENSG00000181163.9"; exon_number "3"; exon_id "8f7c8753-c6e3-4165-8e2b-1fffa3012edf_ENSG00000181163.9.3";
chr5	/dev/stdin	CDS	170818309	170818428	.	+	1	gene_id "8f7c8753-c6e3-4165-8e2b-1fffa3012edf_ENSG00000181163.9"; transcript_id "8f7c8753-c6e3-4165-8e2b-1fffa3012edf_ENSG00000181163.9"; exon_number "3"; exon_id "8f7c8753-c6e3-4165-8e2b-1fffa3012edf_ENSG00000181163.9.3";
chr5	/dev/stdin	exon	170818710	170818803	.	+	.	gene_id "8f7c8753-c6e3-4165-8e2b-1fffa3012edf_ENSG00000181163.9"; transcript_id "8f7c8753-c6e3-4165-8e2b-1fffa3012edf_ENSG00000181163.9"; exon_number "4"; exon_id "8f7c8753-c6e3-4165-8e2b-1fffa3012edf_ENSG00000181163.9.4";
chr5	/dev/stdin	CDS	170818710	170818803	.	+	1	gene_id "8f7c8753-c6e3-4165-8e2b-1fffa3012edf_ENSG00000181163.9"; transcript_id "8f7c8753-c6e3-4165-8e2b-1fffa3012edf_ENSG00000181163.9"; exon_number "4"; exon_id "8f7c8753-c6e3-4165-8e2b-1fffa3012edf_ENSG00000181163.9.4";
chr5	/dev/stdin	exon	170819714	170819811	.	+	.	gene_id "8f7c8753-c6e3-4165-8e2b-1fffa3012edf_ENSG00000181163.9"; transcript_id "8f7c8753-c6e3-4165-8e2b-1fffa3012edf_ENSG00000181163.9"; exon_number "5"; exon_id "8f7c8753-c6e3-4165-8e2b-1fffa3012edf_ENSG00000181163.9.5";
chr5	/dev/stdin	CDS	170819714	170819811	.	+	0	gene_id "8f7c8753-c6e3-4165-8e2b-1fffa3012edf_ENSG00000181163.9"; transcript_id "8f7c8753-c6e3-4165-8e2b-1fffa3012edf_ENSG00000181163.9"; exon_number "5"; exon_id "8f7c8753-c6e3-4165-8e2b-1fffa3012edf_ENSG00000181163.9.5";
chr5	/dev/stdin	exon	170827157	170827214	.	+	.	gene_id "8f7c8753-c6e3-4165-8e2b-1fffa3012edf_ENSG00000181163.9"; transcript_id "8f7c8753-c6e3-4165-8e2b-1fffa3012edf_ENSG00000181163.9"; exon_number "6"; exon_id "8f7c8753-c6e3-4165-8e2b-1fffa3012edf_ENSG00000181163.9.6";
chr5	/dev/stdin	CDS	170827157	170827214	.	+	1	gene_id "8f7c8753-c6e3-4165-8e2b-1fffa3012edf_ENSG00000181163.9"; transcript_id "8f7c8753-c6e3-4165-8e2b-1fffa3012edf_ENSG00000181163.9"; exon_number "6"; exon_id "8f7c8753-c6e3-4165-8e2b-1fffa3012edf_ENSG00000181163.9.6";
chr5	/dev/stdin	exon	170827843	170827929	.	+	.	gene_id "8f7c8753-c6e3-4165-8e2b-1fffa3012edf_ENSG00000181163.9"; transcript_id "8f7c8753-c6e3-4165-8e2b-1fffa3012edf_ENSG00000181163.9"; exon_number "7"; exon_id "8f7c8753-c6e3-4165-8e2b-1fffa3012edf_ENSG00000181163.9.7";
chr5	/dev/stdin	CDS	170827843	170827929	.	+	0	gene_id "8f7c8753-c6e3-4165-8e2b-1fffa3012edf_ENSG00000181163.9"; transcript_id "8f7c8753-c6e3-4165-8e2b-1fffa3012edf_ENSG00000181163.9"; exon_number "7"; exon_id "8f7c8753-c6e3-4165-8e2b-1fffa3012edf_ENSG00000181163.9.7";
chr5	/dev/stdin	exon	170832306	170832407	.	+	.	gene_id "8f7c8753-c6e3-4165-8e2b-1fffa3012edf_ENSG00000181163.9"; transcript_id "8f7c8753-c6e3-4165-8e2b-1fffa3012edf_ENSG00000181163.9"; exon_number "8"; exon_id "8f7c8753-c6e3-4165-8e2b-1fffa3012edf_ENSG00000181163.9.8";
chr5	/dev/stdin	CDS	170832306	170832407	.	+	0	gene_id "8f7c8753-c6e3-4165-8e2b-1fffa3012edf_ENSG00000181163.9"; transcript_id "8f7c8753-c6e3-4165-8e2b-1fffa3012edf_ENSG00000181163.9"; exon_number "8"; exon_id "8f7c8753-c6e3-4165-8e2b-1fffa3012edf_ENSG00000181163.9.8";
chr5	/dev/stdin	exon	170834704	170834778	.	+	.	gene_id "8f7c8753-c6e3-4165-8e2b-1fffa3012edf_ENSG00000181163.9"; transcript_id "8f7c8753-c6e3-4165-8e2b-1fffa3012edf_ENSG00000181163.9"; exon_number "9"; exon_id "8f7c8753-c6e3-4165-8e2b-1fffa3012edf_ENSG00000181163.9.9";
chr5	/dev/stdin	CDS	170834704	170834778	.	+	0	gene_id "8f7c8753-c6e3-4165-8e2b-1fffa3012edf_ENSG00000181163.9"; transcript_id "8f7c8753-c6e3-4165-8e2b-1fffa3012edf_ENSG00000181163.9"; exon_number "9"; exon_id "8f7c8753-c6e3-4165-8e2b-1fffa3012edf_ENSG00000181163.9.9";
chr5	/dev/stdin	exon	170837531	170837887	.	+	.	gene_id "8f7c8753-c6e3-4165-8e2b-1fffa3012edf_ENSG00000181163.9"; transcript_id "8f7c8753-c6e3-4165-8e2b-1fffa3012edf_ENSG00000181163.9"; exon_number "10"; exon_id "8f7c8753-c6e3-4165-8e2b-1fffa3012edf_ENSG00000181163.9.10";
chr5	/dev/stdin	CDS	170837531	170837884	.	+	0	gene_id "8f7c8753-c6e3-4165-8e2b-1fffa3012edf_ENSG00000181163.9"; transcript_id "8f7c8753-c6e3-4165-8e2b-1fffa3012edf_ENSG00000181163.9"; exon_number "10"; exon_id "8f7c8753-c6e3-4165-8e2b-1fffa3012edf_ENSG00000181163.9.10";
chr5	/dev/stdin	start_codon	170814804	170814806	.	+	0	gene_id "8f7c8753-c6e3-4165-8e2b-1fffa3012edf_ENSG00000181163.9"; transcript_id "8f7c8753-c6e3-4165-8e2b-1fffa3012edf_ENSG00000181163.9"; exon_number "1"; exon_id "8f7c8753-c6e3-4165-8e2b-1fffa3012edf_ENSG00000181163.9.1";
chr5	/dev/stdin	stop_codon	170837885	170837887	.	+	0	gene_id "8f7c8753-c6e3-4165-8e2b-1fffa3012edf_ENSG00000181163.9"; transcript_id "8f7c8753-c6e3-4165-8e2b-1fffa3012edf_ENSG00000181163.9"; exon_number "10"; exon_id "8f7c8753-c6e3-4165-8e2b-1fffa3012edf_ENSG00000181163.9.10";
chr5	/dev/stdin	transcript	170814804	170837887	.	+	.	gene_id "a6928c1d-94c5-444b-a3db-0747f3bd816a_ENSG00000181163.9"; transcript_id "a6928c1d-94c5-444b-a3db-0747f3bd816a_ENSG00000181163.9";
chr5	/dev/stdin	exon	170814804	170815010	.	+	.	gene_id "a6928c1d-94c5-444b-a3db-0747f3bd816a_ENSG00000181163.9"; transcript_id "a6928c1d-94c5-444b-a3db-0747f3bd816a_ENSG00000181163.9"; exon_number "1"; exon_id "a6928c1d-94c5-444b-a3db-0747f3bd816a_ENSG00000181163.9.1";
chr5	/dev/stdin	CDS	170814804	170815010	.	+	0	gene_id "a6928c1d-94c5-444b-a3db-0747f3bd816a_ENSG00000181163.9"; transcript_id "a6928c1d-94c5-444b-a3db-0747f3bd816a_ENSG00000181163.9"; exon_number "1"; exon_id "a6928c1d-94c5-444b-a3db-0747f3bd816a_ENSG00000181163.9.1";
chr5	/dev/stdin	exon	170817055	170817134	.	+	.	gene_id "a6928c1d-94c5-444b-a3db-0747f3bd816a_ENSG00000181163.9"; transcript_id "a6928c1d-94c5-444b-a3db-0747f3bd816a_ENSG00000181163.9"; exon_number "2"; exon_id "a6928c1d-94c5-444b-a3db-0747f3bd816a_ENSG00000181163.9.2";
chr5	/dev/stdin	CDS	170817055	170817134	.	+	0	gene_id "a6928c1d-94c5-444b-a3db-0747f3bd816a_ENSG00000181163.9"; transcript_id "a6928c1d-94c5-444b-a3db-0747f3bd816a_ENSG00000181163.9"; exon_number "2"; exon_id "a6928c1d-94c5-444b-a3db-0747f3bd816a_ENSG00000181163.9.2";
chr5	/dev/stdin	exon	170818309	170818428	.	+	.	gene_id "a6928c1d-94c5-444b-a3db-0747f3bd816a_ENSG00000181163.9"; transcript_id "a6928c1d-94c5-444b-a3db-0747f3bd816a_ENSG00000181163.9"; exon_number "3"; exon_id "a6928c1d-94c5-444b-a3db-0747f3bd816a_ENSG00000181163.9.3";
chr5	/dev/stdin	CDS	170818309	170818428	.	+	1	gene_id "a6928c1d-94c5-444b-a3db-0747f3bd816a_ENSG00000181163.9"; transcript_id "a6928c1d-94c5-444b-a3db-0747f3bd816a_ENSG00000181163.9"; exon_number "3"; exon_id "a6928c1d-94c5-444b-a3db-0747f3bd816a_ENSG00000181163.9.3";
chr5	/dev/stdin	exon	170819726	170819820	.	+	.	gene_id "a6928c1d-94c5-444b-a3db-0747f3bd816a_ENSG00000181163.9"; transcript_id "a6928c1d-94c5-444b-a3db-0747f3bd816a_ENSG00000181163.9"; exon_number "4"; exon_id "a6928c1d-94c5-444b-a3db-0747f3bd816a_ENSG00000181163.9.4";
chr5	/dev/stdin	CDS	170819726	170819820	.	+	1	gene_id "a6928c1d-94c5-444b-a3db-0747f3bd816a_ENSG00000181163.9"; transcript_id "a6928c1d-94c5-444b-a3db-0747f3bd816a_ENSG00000181163.9"; exon_number "4"; exon_id "a6928c1d-94c5-444b-a3db-0747f3bd816a_ENSG00000181163.9.4";
chr5	/dev/stdin	exon	170819918	170819982	.	+	.	gene_id "a6928c1d-94c5-444b-a3db-0747f3bd816a_ENSG00000181163.9"; transcript_id "a6928c1d-94c5-444b-a3db-0747f3bd816a_ENSG00000181163.9"; exon_number "5"; exon_id "a6928c1d-94c5-444b-a3db-0747f3bd816a_ENSG00000181163.9.5";
chr5	/dev/stdin	CDS	170819918	170819982	.	+	2	gene_id "a6928c1d-94c5-444b-a3db-0747f3bd816a_ENSG00000181163.9"; transcript_id "a6928c1d-94c5-444b-a3db-0747f3bd816a_ENSG00000181163.9"; exon_number "5"; exon_id "a6928c1d-94c5-444b-a3db-0747f3bd816a_ENSG00000181163.9.5";
chr5	/dev/stdin	exon	170827157	170827214	.	+	.	gene_id "a6928c1d-94c5-444b-a3db-0747f3bd816a_ENSG00000181163.9"; transcript_id "a6928c1d-94c5-444b-a3db-0747f3bd816a_ENSG00000181163.9"; exon_number "6"; exon_id "a6928c1d-94c5-444b-a3db-0747f3bd816a_ENSG00000181163.9.6";
chr5	/dev/stdin	CDS	170827157	170827214	.	+	0	gene_id "a6928c1d-94c5-444b-a3db-0747f3bd816a_ENSG00000181163.9"; transcript_id "a6928c1d-94c5-444b-a3db-0747f3bd816a_ENSG00000181163.9"; exon_number "6"; exon_id "a6928c1d-94c5-444b-a3db-0747f3bd816a_ENSG00000181163.9.6";
chr5	/dev/stdin	exon	170827843	170827929	.	+	.	gene_id "a6928c1d-94c5-444b-a3db-0747f3bd816a_ENSG00000181163.9"; transcript_id "a6928c1d-94c5-444b-a3db-0747f3bd816a_ENSG00000181163.9"; exon_number "7"; exon_id "a6928c1d-94c5-444b-a3db-0747f3bd816a_ENSG00000181163.9.7";
chr5	/dev/stdin	CDS	170827843	170827929	.	+	2	gene_id "a6928c1d-94c5-444b-a3db-0747f3bd816a_ENSG00000181163.9"; transcript_id "a6928c1d-94c5-444b-a3db-0747f3bd816a_ENSG00000181163.9"; exon_number "7"; exon_id "a6928c1d-94c5-444b-a3db-0747f3bd816a_ENSG00000181163.9.7";
chr5	/dev/stdin	exon	170832306	170832407	.	+	.	gene_id "a6928c1d-94c5-444b-a3db-0747f3bd816a_ENSG00000181163.9"; transcript_id "a6928c1d-94c5-444b-a3db-0747f3bd816a_ENSG00000181163.9"; exon_number "8"; exon_id "a6928c1d-94c5-444b-a3db-0747f3bd816a_ENSG00000181163.9.8";
chr5	/dev/stdin	CDS	170832306	170832407	.	+	2	gene_id "a6928c1d-94c5-444b-a3db-0747f3bd816a_ENSG00000181163.9"; transcript_id "a6928c1d-94c5-444b-a3db-0747f3bd816a_ENSG00000181163.9"; exon_number "8"; exon_id "a6928c1d-94c5-444b-a3db-0747f3bd816a_ENSG00000181163.9.8";
chr5	/dev/stdin	exon	170834704	170834778	.	+	.	gene_id "a6928c1d-94c5-444b-a3db-0747f3bd816a_ENSG00000181163.9"; transcript_id "a6928c1d-94c5-444b-a3db-0747f3bd816a_ENSG00000181163.9"; exon_number "9"; exon_id "a6928c1d-94c5-444b-a3db-0747f3bd816a_ENSG00000181163.9.9";
chr5	/dev/stdin	CDS	170834704	170834778	.	+	2	gene_id "a6928c1d-94c5-444b-a3db-0747f3bd816a_ENSG00000181163.9"; transcript_id "a6928c1d-94c5-444b-a3db-0747f3bd816a_ENSG00000181163.9"; exon_number "9"; exon_id "a6928c1d-94c5-444b-a3db-0747f3bd816a_ENSG00000181163.9.9";
chr5	/dev/stdin	exon	170837531	170837887	.	+	.	gene_id "a6928c1d-94c5-444b-a3db-0747f3bd816a_ENSG00000181163.9"; transcript_id "a6928c1d-94c5-444b-a3db-0747f3bd816a_ENSG00000181163.9"; exon_number "10"; exon_id "a6928c1d-94c5-444b-a3db-0747f3bd816a_ENSG00000181163.9.10";
chr5	/dev/stdin	CDS	170837531	170837887	.	+	2	gene_id "a6928c1d-94c5-444b-a3db-0747f3bd816a_ENSG00000181163.9"; transcript_id "a6928c1d-94c5-444b-a3db-0747f3bd816a_ENSG00000181163.9"; exon_number "10"; exon_id "a6928c1d-94c5-444b-a3db-0747f3bd816a_ENSG00000181163.9.10";
chr5	/dev/stdin	start_codon	170814804	170814806	.	+	0	gene_id "a6928c1d-94c5-444b-a3db-0747f3bd816a_ENSG00000181163.9"; transcript_id "a6928c1d-94c5-444b-a3db-0747f3bd816a_ENSG00000181163.9"; exon_number "1"; exon_id "a6928c1d-94c5-444b-a3db-0747f3bd816a_ENSG00000181163.9.1";
chr5	/dev/stdin	transcript	170814804	170837887	.	+	.	gene_id "04005c5a-a679-4c9f-b66c-0d55be482210_ENSG00000181163.9"; transcript_id "04005c5a-a679-4c9f-b66c-0d55be482210_ENSG00000181163.9";
chr5	/dev/stdin	exon	170814804	170815010	.	+	.	gene_id "04005c5a-a679-4c9f-b66c-0d55be482210_ENSG00000181163.9"; transcript_id "04005c5a-a679-4c9f-b66c-0d55be482210_ENSG00000181163.9"; exon_number "1"; exon_id "04005c5a-a679-4c9f-b66c-0d55be482210_ENSG00000181163.9.1";
chr5	/dev/stdin	CDS	170814804	170815010	.	+	0	gene_id "04005c5a-a679-4c9f-b66c-0d55be482210_ENSG00000181163.9"; transcript_id "04005c5a-a679-4c9f-b66c-0d55be482210_ENSG00000181163.9"; exon_number "1"; exon_id "04005c5a-a679-4c9f-b66c-0d55be482210_ENSG00000181163.9.1";
chr5	/dev/stdin	exon	170817055	170817134	.	+	.	gene_id "04005c5a-a679-4c9f-b66c-0d55be482210_ENSG00000181163.9"; transcript_id "04005c5a-a679-4c9f-b66c-0d55be482210_ENSG00000181163.9"; exon_number "2"; exon_id "04005c5a-a679-4c9f-b66c-0d55be482210_ENSG00000181163.9.2";
chr5	/dev/stdin	CDS	170817055	170817134	.	+	0	gene_id "04005c5a-a679-4c9f-b66c-0d55be482210_ENSG00000181163.9"; transcript_id "04005c5a-a679-4c9f-b66c-0d55be482210_ENSG00000181163.9"; exon_number "2"; exon_id "04005c5a-a679-4c9f-b66c-0d55be482210_ENSG00000181163.9.2";
chr5	/dev/stdin	exon	170818309	170818428	.	+	.	gene_id "04005c5a-a679-4c9f-b66c-0d55be482210_ENSG00000181163.9"; transcript_id "04005c5a-a679-4c9f-b66c-0d55be482210_ENSG00000181163.9"; exon_number "3"; exon_id "04005c5a-a679-4c9f-b66c-0d55be482210_ENSG00000181163.9.3";
chr5	/dev/stdin	CDS	170818309	170818428	.	+	1	gene_id "04005c5a-a679-4c9f-b66c-0d55be482210_ENSG00000181163.9"; transcript_id "04005c5a-a679-4c9f-b66c-0d55be482210_ENSG00000181163.9"; exon_number "3"; exon_id "04005c5a-a679-4c9f-b66c-0d55be482210_ENSG00000181163.9.3";
chr5	/dev/stdin	exon	170818710	170818803	.	+	.	gene_id "04005c5a-a679-4c9f-b66c-0d55be482210_ENSG00000181163.9"; transcript_id "04005c5a-a679-4c9f-b66c-0d55be482210_ENSG00000181163.9"; exon_number "4"; exon_id "04005c5a-a679-4c9f-b66c-0d55be482210_ENSG00000181163.9.4";
chr5	/dev/stdin	CDS	170818710	170818803	.	+	1	gene_id "04005c5a-a679-4c9f-b66c-0d55be482210_ENSG00000181163.9"; transcript_id "04005c5a-a679-4c9f-b66c-0d55be482210_ENSG00000181163.9"; exon_number "4"; exon_id "04005c5a-a679-4c9f-b66c-0d55be482210_ENSG00000181163.9.4";
chr5	/dev/stdin	exon	170819714	170819820	.	+	.	gene_id "04005c5a-a679-4c9f-b66c-0d55be482210_ENSG00000181163.9"; transcript_id "04005c5a-a679-4c9f-b66c-0d55be482210_ENSG00000181163.9"; exon_number "5"; exon_id "04005c5a-a679-4c9f-b66c-0d55be482210_ENSG00000181163.9.5";
chr5	/dev/stdin	CDS	170819714	170819820	.	+	0	gene_id "04005c5a-a679-4c9f-b66c-0d55be482210_ENSG00000181163.9"; transcript_id "04005c5a-a679-4c9f-b66c-0d55be482210_ENSG00000181163.9"; exon_number "5"; exon_id "04005c5a-a679-4c9f-b66c-0d55be482210_ENSG00000181163.9.5";
chr5	/dev/stdin	exon	170819918	170819982	.	+	.	gene_id "04005c5a-a679-4c9f-b66c-0d55be482210_ENSG00000181163.9"; transcript_id "04005c5a-a679-4c9f-b66c-0d55be482210_ENSG00000181163.9"; exon_number "6"; exon_id "04005c5a-a679-4c9f-b66c-0d55be482210_ENSG00000181163.9.6";
chr5	/dev/stdin	CDS	170819918	170819982	.	+	1	gene_id "04005c5a-a679-4c9f-b66c-0d55be482210_ENSG00000181163.9"; transcript_id "04005c5a-a679-4c9f-b66c-0d55be482210_ENSG00000181163.9"; exon_number "6"; exon_id "04005c5a-a679-4c9f-b66c-0d55be482210_ENSG00000181163.9.6";
chr5	/dev/stdin	exon	170837531	170837887	.	+	.	gene_id "04005c5a-a679-4c9f-b66c-0d55be482210_ENSG00000181163.9"; transcript_id "04005c5a-a679-4c9f-b66c-0d55be482210_ENSG00000181163.9"; exon_number "7"; exon_id "04005c5a-a679-4c9f-b66c-0d55be482210_ENSG00000181163.9.7";
chr5	/dev/stdin	CDS	170837531	170837887	.	+	2	gene_id "04005c5a-a679-4c9f-b66c-0d55be482210_ENSG00000181163.9"; transcript_id "04005c5a-a679-4c9f-b66c-0d55be482210_ENSG00000181163.9"; exon_number "7"; exon_id "04005c5a-a679-4c9f-b66c-0d55be482210_ENSG00000181163.9.7";
chr5	/dev/stdin	start_codon	170814804	170814806	.	+	0	gene_id "04005c5a-a679-4c9f-b66c-0d55be482210_ENSG00000181163.9"; transcript_id "04005c5a-a679-4c9f-b66c-0d55be482210_ENSG00000181163.9"; exon_number "1"; exon_id "04005c5a-a679-4c9f-b66c-0d55be482210_ENSG00000181163.9.1";
chr5	/dev/stdin	transcript	170814804	170837887	.	+	.	gene_id "d96b451e-d392-4405-95ab-9ecadd273a72_ENSG00000181163.9"; transcript_id "d96b451e-d392-4405-95ab-9ecadd273a72_ENSG00000181163.9";
chr5	/dev/stdin	exon	170814804	170815010	.	+	.	gene_id "d96b451e-d392-4405-95ab-9ecadd273a72_ENSG00000181163.9"; transcript_id "d96b451e-d392-4405-95ab-9ecadd273a72_ENSG00000181163.9"; exon_number "1"; exon_id "d96b451e-d392-4405-95ab-9ecadd273a72_ENSG00000181163.9.1";
chr5	/dev/stdin	CDS	170814804	170815010	.	+	0	gene_id "d96b451e-d392-4405-95ab-9ecadd273a72_ENSG00000181163.9"; transcript_id "d96b451e-d392-4405-95ab-9ecadd273a72_ENSG00000181163.9"; exon_number "1"; exon_id "d96b451e-d392-4405-95ab-9ecadd273a72_ENSG00000181163.9.1";
chr5	/dev/stdin	exon	170817055	170817092	.	+	.	gene_id "d96b451e-d392-4405-95ab-9ecadd273a72_ENSG00000181163.9"; transcript_id "d96b451e-d392-4405-95ab-9ecadd273a72_ENSG00000181163.9"; exon_number "2"; exon_id "d96b451e-d392-4405-95ab-9ecadd273a72_ENSG00000181163.9.2";
chr5	/dev/stdin	CDS	170817055	170817092	.	+	0	gene_id "d96b451e-d392-4405-95ab-9ecadd273a72_ENSG00000181163.9"; transcript_id "d96b451e-d392-4405-95ab-9ecadd273a72_ENSG00000181163.9"; exon_number "2"; exon_id "d96b451e-d392-4405-95ab-9ecadd273a72_ENSG00000181163.9.2";
chr5	/dev/stdin	exon	170818309	170818803	.	+	.	gene_id "d96b451e-d392-4405-95ab-9ecadd273a72_ENSG00000181163.9"; transcript_id "d96b451e-d392-4405-95ab-9ecadd273a72_ENSG00000181163.9"; exon_number "3"; exon_id "d96b451e-d392-4405-95ab-9ecadd273a72_ENSG00000181163.9.3";
chr5	/dev/stdin	CDS	170818309	170818803	.	+	1	gene_id "d96b451e-d392-4405-95ab-9ecadd273a72_ENSG00000181163.9"; transcript_id "d96b451e-d392-4405-95ab-9ecadd273a72_ENSG00000181163.9"; exon_number "3"; exon_id "d96b451e-d392-4405-95ab-9ecadd273a72_ENSG00000181163.9.3";
chr5	/dev/stdin	exon	170819714	170819820	.	+	.	gene_id "d96b451e-d392-4405-95ab-9ecadd273a72_ENSG00000181163.9"; transcript_id "d96b451e-d392-4405-95ab-9ecadd273a72_ENSG00000181163.9"; exon_number "4"; exon_id "d96b451e-d392-4405-95ab-9ecadd273a72_ENSG00000181163.9.4";
chr5	/dev/stdin	CDS	170819714	170819820	.	+	1	gene_id "d96b451e-d392-4405-95ab-9ecadd273a72_ENSG00000181163.9"; transcript_id "d96b451e-d392-4405-95ab-9ecadd273a72_ENSG00000181163.9"; exon_number "4"; exon_id "d96b451e-d392-4405-95ab-9ecadd273a72_ENSG00000181163.9.4";
chr5	/dev/stdin	exon	170819918	170819982	.	+	.	gene_id "d96b451e-d392-4405-95ab-9ecadd273a72_ENSG00000181163.9"; transcript_id "d96b451e-d392-4405-95ab-9ecadd273a72_ENSG00000181163.9"; exon_number "5"; exon_id "d96b451e-d392-4405-95ab-9ecadd273a72_ENSG00000181163.9.5";
chr5	/dev/stdin	CDS	170819918	170819982	.	+	2	gene_id "d96b451e-d392-4405-95ab-9ecadd273a72_ENSG00000181163.9"; transcript_id "d96b451e-d392-4405-95ab-9ecadd273a72_ENSG00000181163.9"; exon_number "5"; exon_id "d96b451e-d392-4405-95ab-9ecadd273a72_ENSG00000181163.9.5";
chr5	/dev/stdin	exon	170827157	170827214	.	+	.	gene_id "d96b451e-d392-4405-95ab-9ecadd273a72_ENSG00000181163.9"; transcript_id "d96b451e-d392-4405-95ab-9ecadd273a72_ENSG00000181163.9"; exon_number "6"; exon_id "d96b451e-d392-4405-95ab-9ecadd273a72_ENSG00000181163.9.6";
chr5	/dev/stdin	CDS	170827157	170827214	.	+	0	gene_id "d96b451e-d392-4405-95ab-9ecadd273a72_ENSG00000181163.9"; transcript_id "d96b451e-d392-4405-95ab-9ecadd273a72_ENSG00000181163.9"; exon_number "6"; exon_id "d96b451e-d392-4405-95ab-9ecadd273a72_ENSG00000181163.9.6";
chr5	/dev/stdin	exon	170827843	170827929	.	+	.	gene_id "d96b451e-d392-4405-95ab-9ecadd273a72_ENSG00000181163.9"; transcript_id "d96b451e-d392-4405-95ab-9ecadd273a72_ENSG00000181163.9"; exon_number "7"; exon_id "d96b451e-d392-4405-95ab-9ecadd273a72_ENSG00000181163.9.7";
chr5	/dev/stdin	CDS	170827843	170827929	.	+	2	gene_id "d96b451e-d392-4405-95ab-9ecadd273a72_ENSG00000181163.9"; transcript_id "d96b451e-d392-4405-95ab-9ecadd273a72_ENSG00000181163.9"; exon_number "7"; exon_id "d96b451e-d392-4405-95ab-9ecadd273a72_ENSG00000181163.9.7";
chr5	/dev/stdin	exon	170832306	170832407	.	+	.	gene_id "d96b451e-d392-4405-95ab-9ecadd273a72_ENSG00000181163.9"; transcript_id "d96b451e-d392-4405-95ab-9ecadd273a72_ENSG00000181163.9"; exon_number "8"; exon_id "d96b451e-d392-4405-95ab-9ecadd273a72_ENSG00000181163.9.8";
chr5	/dev/stdin	CDS	170832306	170832407	.	+	2	gene_id "d96b451e-d392-4405-95ab-9ecadd273a72_ENSG00000181163.9"; transcript_id "d96b451e-d392-4405-95ab-9ecadd273a72_ENSG00000181163.9"; exon_number "8"; exon_id "d96b451e-d392-4405-95ab-9ecadd273a72_ENSG00000181163.9.8";
chr5	/dev/stdin	exon	170837531	170837887	.	+	.	gene_id "d96b451e-d392-4405-95ab-9ecadd273a72_ENSG00000181163.9"; transcript_id "d96b451e-d392-4405-95ab-9ecadd273a72_ENSG00000181163.9"; exon_number "9"; exon_id "d96b451e-d392-4405-95ab-9ecadd273a72_ENSG00000181163.9.9";
chr5	/dev/stdin	CDS	170837531	170837887	.	+	2	gene_id "d96b451e-d392-4405-95ab-9ecadd273a72_ENSG00000181163.9"; transcript_id "d96b451e-d392-4405-95ab-9ecadd273a72_ENSG00000181163.9"; exon_number "9"; exon_id "d96b451e-d392-4405-95ab-9ecadd273a72_ENSG00000181163.9.9";
chr5	/dev/stdin	start_codon	170814804	170814806	.	+	0	gene_id "d96b451e-d392-4405-95ab-9ecadd273a72_ENSG00000181163.9"; transcript_id "d96b451e-d392-4405-95ab-9ecadd273a72_ENSG00000181163.9"; exon_number "1"; exon_id "d96b451e-d392-4405-95ab-9ecadd273a72_ENSG00000181163.9.1";
chr5	/dev/stdin	transcript	170814804	170833731	.	+	.	gene_id "292368af-41d6-45c2-bc8f-1df31021d5ce_ENSG00000181163.9"; transcript_id "292368af-41d6-45c2-bc8f-1df31021d5ce_ENSG00000181163.9";
chr5	/dev/stdin	exon	170814804	170815010	.	+	.	gene_id "292368af-41d6-45c2-bc8f-1df31021d5ce_ENSG00000181163.9"; transcript_id "292368af-41d6-45c2-bc8f-1df31021d5ce_ENSG00000181163.9"; exon_number "1"; exon_id "292368af-41d6-45c2-bc8f-1df31021d5ce_ENSG00000181163.9.1";
chr5	/dev/stdin	CDS	170814804	170815010	.	+	0	gene_id "292368af-41d6-45c2-bc8f-1df31021d5ce_ENSG00000181163.9"; transcript_id "292368af-41d6-45c2-bc8f-1df31021d5ce_ENSG00000181163.9"; exon_number "1"; exon_id "292368af-41d6-45c2-bc8f-1df31021d5ce_ENSG00000181163.9.1";
chr5	/dev/stdin	exon	170817055	170817134	.	+	.	gene_id "292368af-41d6-45c2-bc8f-1df31021d5ce_ENSG00000181163.9"; transcript_id "292368af-41d6-45c2-bc8f-1df31021d5ce_ENSG00000181163.9"; exon_number "2"; exon_id "292368af-41d6-45c2-bc8f-1df31021d5ce_ENSG00000181163.9.2";
chr5	/dev/stdin	CDS	170817055	170817134	.	+	0	gene_id "292368af-41d6-45c2-bc8f-1df31021d5ce_ENSG00000181163.9"; transcript_id "292368af-41d6-45c2-bc8f-1df31021d5ce_ENSG00000181163.9"; exon_number "2"; exon_id "292368af-41d6-45c2-bc8f-1df31021d5ce_ENSG00000181163.9.2";
chr5	/dev/stdin	exon	170818309	170818428	.	+	.	gene_id "292368af-41d6-45c2-bc8f-1df31021d5ce_ENSG00000181163.9"; transcript_id "292368af-41d6-45c2-bc8f-1df31021d5ce_ENSG00000181163.9"; exon_number "3"; exon_id "292368af-41d6-45c2-bc8f-1df31021d5ce_ENSG00000181163.9.3";
chr5	/dev/stdin	CDS	170818309	170818428	.	+	1	gene_id "292368af-41d6-45c2-bc8f-1df31021d5ce_ENSG00000181163.9"; transcript_id "292368af-41d6-45c2-bc8f-1df31021d5ce_ENSG00000181163.9"; exon_number "3"; exon_id "292368af-41d6-45c2-bc8f-1df31021d5ce_ENSG00000181163.9.3";
chr5	/dev/stdin	exon	170818710	170818803	.	+	.	gene_id "292368af-41d6-45c2-bc8f-1df31021d5ce_ENSG00000181163.9"; transcript_id "292368af-41d6-45c2-bc8f-1df31021d5ce_ENSG00000181163.9"; exon_number "4"; exon_id "292368af-41d6-45c2-bc8f-1df31021d5ce_ENSG00000181163.9.4";
chr5	/dev/stdin	CDS	170818710	170818803	.	+	1	gene_id "292368af-41d6-45c2-bc8f-1df31021d5ce_ENSG00000181163.9"; transcript_id "292368af-41d6-45c2-bc8f-1df31021d5ce_ENSG00000181163.9"; exon_number "4"; exon_id "292368af-41d6-45c2-bc8f-1df31021d5ce_ENSG00000181163.9.4";
chr5	/dev/stdin	exon	170819714	170819820	.	+	.	gene_id "292368af-41d6-45c2-bc8f-1df31021d5ce_ENSG00000181163.9"; transcript_id "292368af-41d6-45c2-bc8f-1df31021d5ce_ENSG00000181163.9"; exon_number "5"; exon_id "292368af-41d6-45c2-bc8f-1df31021d5ce_ENSG00000181163.9.5";
chr5	/dev/stdin	CDS	170819714	170819820	.	+	0	gene_id "292368af-41d6-45c2-bc8f-1df31021d5ce_ENSG00000181163.9"; transcript_id "292368af-41d6-45c2-bc8f-1df31021d5ce_ENSG00000181163.9"; exon_number "5"; exon_id "292368af-41d6-45c2-bc8f-1df31021d5ce_ENSG00000181163.9.5";
chr5	/dev/stdin	exon	170827157	170827214	.	+	.	gene_id "292368af-41d6-45c2-bc8f-1df31021d5ce_ENSG00000181163.9"; transcript_id "292368af-41d6-45c2-bc8f-1df31021d5ce_ENSG00000181163.9"; exon_number "6"; exon_id "292368af-41d6-45c2-bc8f-1df31021d5ce_ENSG00000181163.9.6";
chr5	/dev/stdin	CDS	170827157	170827214	.	+	1	gene_id "292368af-41d6-45c2-bc8f-1df31021d5ce_ENSG00000181163.9"; transcript_id "292368af-41d6-45c2-bc8f-1df31021d5ce_ENSG00000181163.9"; exon_number "6"; exon_id "292368af-41d6-45c2-bc8f-1df31021d5ce_ENSG00000181163.9.6";
chr5	/dev/stdin	exon	170827843	170827929	.	+	.	gene_id "292368af-41d6-45c2-bc8f-1df31021d5ce_ENSG00000181163.9"; transcript_id "292368af-41d6-45c2-bc8f-1df31021d5ce_ENSG00000181163.9"; exon_number "7"; exon_id "292368af-41d6-45c2-bc8f-1df31021d5ce_ENSG00000181163.9.7";
chr5	/dev/stdin	CDS	170827843	170827929	.	+	0	gene_id "292368af-41d6-45c2-bc8f-1df31021d5ce_ENSG00000181163.9"; transcript_id "292368af-41d6-45c2-bc8f-1df31021d5ce_ENSG00000181163.9"; exon_number "7"; exon_id "292368af-41d6-45c2-bc8f-1df31021d5ce_ENSG00000181163.9.7";
chr5	/dev/stdin	exon	170832306	170832407	.	+	.	gene_id "292368af-41d6-45c2-bc8f-1df31021d5ce_ENSG00000181163.9"; transcript_id "292368af-41d6-45c2-bc8f-1df31021d5ce_ENSG00000181163.9"; exon_number "8"; exon_id "292368af-41d6-45c2-bc8f-1df31021d5ce_ENSG00000181163.9.8";
chr5	/dev/stdin	CDS	170832306	170832407	.	+	0	gene_id "292368af-41d6-45c2-bc8f-1df31021d5ce_ENSG00000181163.9"; transcript_id "292368af-41d6-45c2-bc8f-1df31021d5ce_ENSG00000181163.9"; exon_number "8"; exon_id "292368af-41d6-45c2-bc8f-1df31021d5ce_ENSG00000181163.9.8";
chr5	/dev/stdin	exon	170833401	170833731	.	+	.	gene_id "292368af-41d6-45c2-bc8f-1df31021d5ce_ENSG00000181163.9"; transcript_id "292368af-41d6-45c2-bc8f-1df31021d5ce_ENSG00000181163.9"; exon_number "9"; exon_id "292368af-41d6-45c2-bc8f-1df31021d5ce_ENSG00000181163.9.9";
chr5	/dev/stdin	CDS	170833401	170833731	.	+	0	gene_id "292368af-41d6-45c2-bc8f-1df31021d5ce_ENSG00000181163.9"; transcript_id "292368af-41d6-45c2-bc8f-1df31021d5ce_ENSG00000181163.9"; exon_number "9"; exon_id "292368af-41d6-45c2-bc8f-1df31021d5ce_ENSG00000181163.9.9";
chr5	/dev/stdin	start_codon	170814804	170814806	.	+	0	gene_id "292368af-41d6-45c2-bc8f-1df31021d5ce_ENSG00000181163.9"; transcript_id "292368af-41d6-45c2-bc8f-1df31021d5ce_ENSG00000181163.9"; exon_number "1"; exon_id "292368af-41d6-45c2-bc8f-1df31021d5ce_ENSG00000181163.9.1";
chr5	/dev/stdin	transcript	170814804	170833731	.	+	.	gene_id "367a08b8-de90-4cce-8829-39721b7f6deb_ENSG00000181163.9"; transcript_id "367a08b8-de90-4cce-8829-39721b7f6deb_ENSG00000181163.9";
chr5	/dev/stdin	exon	170814804	170815010	.	+	.	gene_id "367a08b8-de90-4cce-8829-39721b7f6deb_ENSG00000181163.9"; transcript_id "367a08b8-de90-4cce-8829-39721b7f6deb_ENSG00000181163.9"; exon_number "1"; exon_id "367a08b8-de90-4cce-8829-39721b7f6deb_ENSG00000181163.9.1";
chr5	/dev/stdin	CDS	170814804	170815010	.	+	0	gene_id "367a08b8-de90-4cce-8829-39721b7f6deb_ENSG00000181163.9"; transcript_id "367a08b8-de90-4cce-8829-39721b7f6deb_ENSG00000181163.9"; exon_number "1"; exon_id "367a08b8-de90-4cce-8829-39721b7f6deb_ENSG00000181163.9.1";
chr5	/dev/stdin	exon	170817055	170817134	.	+	.	gene_id "367a08b8-de90-4cce-8829-39721b7f6deb_ENSG00000181163.9"; transcript_id "367a08b8-de90-4cce-8829-39721b7f6deb_ENSG00000181163.9"; exon_number "2"; exon_id "367a08b8-de90-4cce-8829-39721b7f6deb_ENSG00000181163.9.2";
chr5	/dev/stdin	CDS	170817055	170817134	.	+	0	gene_id "367a08b8-de90-4cce-8829-39721b7f6deb_ENSG00000181163.9"; transcript_id "367a08b8-de90-4cce-8829-39721b7f6deb_ENSG00000181163.9"; exon_number "2"; exon_id "367a08b8-de90-4cce-8829-39721b7f6deb_ENSG00000181163.9.2";
chr5	/dev/stdin	exon	170819714	170819820	.	+	.	gene_id "367a08b8-de90-4cce-8829-39721b7f6deb_ENSG00000181163.9"; transcript_id "367a08b8-de90-4cce-8829-39721b7f6deb_ENSG00000181163.9"; exon_number "3"; exon_id "367a08b8-de90-4cce-8829-39721b7f6deb_ENSG00000181163.9.3";
chr5	/dev/stdin	CDS	170819714	170819820	.	+	1	gene_id "367a08b8-de90-4cce-8829-39721b7f6deb_ENSG00000181163.9"; transcript_id "367a08b8-de90-4cce-8829-39721b7f6deb_ENSG00000181163.9"; exon_number "3"; exon_id "367a08b8-de90-4cce-8829-39721b7f6deb_ENSG00000181163.9.3";
chr5	/dev/stdin	exon	170819918	170819982	.	+	.	gene_id "367a08b8-de90-4cce-8829-39721b7f6deb_ENSG00000181163.9"; transcript_id "367a08b8-de90-4cce-8829-39721b7f6deb_ENSG00000181163.9"; exon_number "4"; exon_id "367a08b8-de90-4cce-8829-39721b7f6deb_ENSG00000181163.9.4";
chr5	/dev/stdin	CDS	170819918	170819982	.	+	2	gene_id "367a08b8-de90-4cce-8829-39721b7f6deb_ENSG00000181163.9"; transcript_id "367a08b8-de90-4cce-8829-39721b7f6deb_ENSG00000181163.9"; exon_number "4"; exon_id "367a08b8-de90-4cce-8829-39721b7f6deb_ENSG00000181163.9.4";
chr5	/dev/stdin	exon	170827157	170827214	.	+	.	gene_id "367a08b8-de90-4cce-8829-39721b7f6deb_ENSG00000181163.9"; transcript_id "367a08b8-de90-4cce-8829-39721b7f6deb_ENSG00000181163.9"; exon_number "5"; exon_id "367a08b8-de90-4cce-8829-39721b7f6deb_ENSG00000181163.9.5";
chr5	/dev/stdin	CDS	170827157	170827214	.	+	0	gene_id "367a08b8-de90-4cce-8829-39721b7f6deb_ENSG00000181163.9"; transcript_id "367a08b8-de90-4cce-8829-39721b7f6deb_ENSG00000181163.9"; exon_number "5"; exon_id "367a08b8-de90-4cce-8829-39721b7f6deb_ENSG00000181163.9.5";
chr5	/dev/stdin	exon	170827843	170827929	.	+	.	gene_id "367a08b8-de90-4cce-8829-39721b7f6deb_ENSG00000181163.9"; transcript_id "367a08b8-de90-4cce-8829-39721b7f6deb_ENSG00000181163.9"; exon_number "6"; exon_id "367a08b8-de90-4cce-8829-39721b7f6deb_ENSG00000181163.9.6";
chr5	/dev/stdin	CDS	170827843	170827929	.	+	2	gene_id "367a08b8-de90-4cce-8829-39721b7f6deb_ENSG00000181163.9"; transcript_id "367a08b8-de90-4cce-8829-39721b7f6deb_ENSG00000181163.9"; exon_number "6"; exon_id "367a08b8-de90-4cce-8829-39721b7f6deb_ENSG00000181163.9.6";
chr5	/dev/stdin	exon	170832306	170832407	.	+	.	gene_id "367a08b8-de90-4cce-8829-39721b7f6deb_ENSG00000181163.9"; transcript_id "367a08b8-de90-4cce-8829-39721b7f6deb_ENSG00000181163.9"; exon_number "7"; exon_id "367a08b8-de90-4cce-8829-39721b7f6deb_ENSG00000181163.9.7";
chr5	/dev/stdin	CDS	170832306	170832407	.	+	2	gene_id "367a08b8-de90-4cce-8829-39721b7f6deb_ENSG00000181163.9"; transcript_id "367a08b8-de90-4cce-8829-39721b7f6deb_ENSG00000181163.9"; exon_number "7"; exon_id "367a08b8-de90-4cce-8829-39721b7f6deb_ENSG00000181163.9.7";
chr5	/dev/stdin	exon	170833401	170833731	.	+	.	gene_id "367a08b8-de90-4cce-8829-39721b7f6deb_ENSG00000181163.9"; transcript_id "367a08b8-de90-4cce-8829-39721b7f6deb_ENSG00000181163.9"; exon_number "8"; exon_id "367a08b8-de90-4cce-8829-39721b7f6deb_ENSG00000181163.9.8";
chr5	/dev/stdin	CDS	170833401	170833731	.	+	2	gene_id "367a08b8-de90-4cce-8829-39721b7f6deb_ENSG00000181163.9"; transcript_id "367a08b8-de90-4cce-8829-39721b7f6deb_ENSG00000181163.9"; exon_number "8"; exon_id "367a08b8-de90-4cce-8829-39721b7f6deb_ENSG00000181163.9.8";
chr5	/dev/stdin	start_codon	170814804	170814806	.	+	0	gene_id "367a08b8-de90-4cce-8829-39721b7f6deb_ENSG00000181163.9"; transcript_id "367a08b8-de90-4cce-8829-39721b7f6deb_ENSG00000181163.9"; exon_number "1"; exon_id "367a08b8-de90-4cce-8829-39721b7f6deb_ENSG00000181163.9.1";
chr5	/dev/stdin	transcript	170814804	170837887	.	+	.	gene_id "860e4557-b174-4740-8404-bf800f8e0ebe_ENSG00000181163.9"; transcript_id "860e4557-b174-4740-8404-bf800f8e0ebe_ENSG00000181163.9";
chr5	/dev/stdin	exon	170814804	170815010	.	+	.	gene_id "860e4557-b174-4740-8404-bf800f8e0ebe_ENSG00000181163.9"; transcript_id "860e4557-b174-4740-8404-bf800f8e0ebe_ENSG00000181163.9"; exon_number "1"; exon_id "860e4557-b174-4740-8404-bf800f8e0ebe_ENSG00000181163.9.1";
chr5	/dev/stdin	CDS	170814804	170815010	.	+	0	gene_id "860e4557-b174-4740-8404-bf800f8e0ebe_ENSG00000181163.9"; transcript_id "860e4557-b174-4740-8404-bf800f8e0ebe_ENSG00000181163.9"; exon_number "1"; exon_id "860e4557-b174-4740-8404-bf800f8e0ebe_ENSG00000181163.9.1";
chr5	/dev/stdin	exon	170817055	170817134	.	+	.	gene_id "860e4557-b174-4740-8404-bf800f8e0ebe_ENSG00000181163.9"; transcript_id "860e4557-b174-4740-8404-bf800f8e0ebe_ENSG00000181163.9"; exon_number "2"; exon_id "860e4557-b174-4740-8404-bf800f8e0ebe_ENSG00000181163.9.2";
chr5	/dev/stdin	CDS	170817055	170817134	.	+	0	gene_id "860e4557-b174-4740-8404-bf800f8e0ebe_ENSG00000181163.9"; transcript_id "860e4557-b174-4740-8404-bf800f8e0ebe_ENSG00000181163.9"; exon_number "2"; exon_id "860e4557-b174-4740-8404-bf800f8e0ebe_ENSG00000181163.9.2";
chr5	/dev/stdin	exon	170818309	170818428	.	+	.	gene_id "860e4557-b174-4740-8404-bf800f8e0ebe_ENSG00000181163.9"; transcript_id "860e4557-b174-4740-8404-bf800f8e0ebe_ENSG00000181163.9"; exon_number "3"; exon_id "860e4557-b174-4740-8404-bf800f8e0ebe_ENSG00000181163.9.3";
chr5	/dev/stdin	CDS	170818309	170818428	.	+	1	gene_id "860e4557-b174-4740-8404-bf800f8e0ebe_ENSG00000181163.9"; transcript_id "860e4557-b174-4740-8404-bf800f8e0ebe_ENSG00000181163.9"; exon_number "3"; exon_id "860e4557-b174-4740-8404-bf800f8e0ebe_ENSG00000181163.9.3";
chr5	/dev/stdin	exon	170818710	170818803	.	+	.	gene_id "860e4557-b174-4740-8404-bf800f8e0ebe_ENSG00000181163.9"; transcript_id "860e4557-b174-4740-8404-bf800f8e0ebe_ENSG00000181163.9"; exon_number "4"; exon_id "860e4557-b174-4740-8404-bf800f8e0ebe_ENSG00000181163.9.4";
chr5	/dev/stdin	CDS	170818710	170818803	.	+	1	gene_id "860e4557-b174-4740-8404-bf800f8e0ebe_ENSG00000181163.9"; transcript_id "860e4557-b174-4740-8404-bf800f8e0ebe_ENSG00000181163.9"; exon_number "4"; exon_id "860e4557-b174-4740-8404-bf800f8e0ebe_ENSG00000181163.9.4";
chr5	/dev/stdin	exon	170819714	170819820	.	+	.	gene_id "860e4557-b174-4740-8404-bf800f8e0ebe_ENSG00000181163.9"; transcript_id "860e4557-b174-4740-8404-bf800f8e0ebe_ENSG00000181163.9"; exon_number "5"; exon_id "860e4557-b174-4740-8404-bf800f8e0ebe_ENSG00000181163.9.5";
chr5	/dev/stdin	CDS	170819714	170819820	.	+	0	gene_id "860e4557-b174-4740-8404-bf800f8e0ebe_ENSG00000181163.9"; transcript_id "860e4557-b174-4740-8404-bf800f8e0ebe_ENSG00000181163.9"; exon_number "5"; exon_id "860e4557-b174-4740-8404-bf800f8e0ebe_ENSG00000181163.9.5";
chr5	/dev/stdin	exon	170819918	170819982	.	+	.	gene_id "860e4557-b174-4740-8404-bf800f8e0ebe_ENSG00000181163.9"; transcript_id "860e4557-b174-4740-8404-bf800f8e0ebe_ENSG00000181163.9"; exon_number "6"; exon_id "860e4557-b174-4740-8404-bf800f8e0ebe_ENSG00000181163.9.6";
chr5	/dev/stdin	CDS	170819918	170819982	.	+	1	gene_id "860e4557-b174-4740-8404-bf800f8e0ebe_ENSG00000181163.9"; transcript_id "860e4557-b174-4740-8404-bf800f8e0ebe_ENSG00000181163.9"; exon_number "6"; exon_id "860e4557-b174-4740-8404-bf800f8e0ebe_ENSG00000181163.9.6";
chr5	/dev/stdin	exon	170827157	170827214	.	+	.	gene_id "860e4557-b174-4740-8404-bf800f8e0ebe_ENSG00000181163.9"; transcript_id "860e4557-b174-4740-8404-bf800f8e0ebe_ENSG00000181163.9"; exon_number "7"; exon_id "860e4557-b174-4740-8404-bf800f8e0ebe_ENSG00000181163.9.7";
chr5	/dev/stdin	CDS	170827157	170827214	.	+	2	gene_id "860e4557-b174-4740-8404-bf800f8e0ebe_ENSG00000181163.9"; transcript_id "860e4557-b174-4740-8404-bf800f8e0ebe_ENSG00000181163.9"; exon_number "7"; exon_id "860e4557-b174-4740-8404-bf800f8e0ebe_ENSG00000181163.9.7";
chr5	/dev/stdin	exon	170827843	170827929	.	+	.	gene_id "860e4557-b174-4740-8404-bf800f8e0ebe_ENSG00000181163.9"; transcript_id "860e4557-b174-4740-8404-bf800f8e0ebe_ENSG00000181163.9"; exon_number "8"; exon_id "860e4557-b174-4740-8404-bf800f8e0ebe_ENSG00000181163.9.8";
chr5	/dev/stdin	CDS	170827843	170827929	.	+	1	gene_id "860e4557-b174-4740-8404-bf800f8e0ebe_ENSG00000181163.9"; transcript_id "860e4557-b174-4740-8404-bf800f8e0ebe_ENSG00000181163.9"; exon_number "8"; exon_id "860e4557-b174-4740-8404-bf800f8e0ebe_ENSG00000181163.9.8";
chr5	/dev/stdin	exon	170834704	170834778	.	+	.	gene_id "860e4557-b174-4740-8404-bf800f8e0ebe_ENSG00000181163.9"; transcript_id "860e4557-b174-4740-8404-bf800f8e0ebe_ENSG00000181163.9"; exon_number "9"; exon_id "860e4557-b174-4740-8404-bf800f8e0ebe_ENSG00000181163.9.9";
chr5	/dev/stdin	CDS	170834704	170834778	.	+	1	gene_id "860e4557-b174-4740-8404-bf800f8e0ebe_ENSG00000181163.9"; transcript_id "860e4557-b174-4740-8404-bf800f8e0ebe_ENSG00000181163.9"; exon_number "9"; exon_id "860e4557-b174-4740-8404-bf800f8e0ebe_ENSG00000181163.9.9";
chr5	/dev/stdin	exon	170837531	170837887	.	+	.	gene_id "860e4557-b174-4740-8404-bf800f8e0ebe_ENSG00000181163.9"; transcript_id "860e4557-b174-4740-8404-bf800f8e0ebe_ENSG00000181163.9"; exon_number "10"; exon_id "860e4557-b174-4740-8404-bf800f8e0ebe_ENSG00000181163.9.10";
chr5	/dev/stdin	CDS	170837531	170837887	.	+	1	gene_id "860e4557-b174-4740-8404-bf800f8e0ebe_ENSG00000181163.9"; transcript_id "860e4557-b174-4740-8404-bf800f8e0ebe_ENSG00000181163.9"; exon_number "10"; exon_id "860e4557-b174-4740-8404-bf800f8e0ebe_ENSG00000181163.9.10";
chr5	/dev/stdin	start_codon	170814804	170814806	.	+	0	gene_id "860e4557-b174-4740-8404-bf800f8e0ebe_ENSG00000181163.9"; transcript_id "860e4557-b174-4740-8404-bf800f8e0ebe_ENSG00000181163.9"; exon_number "1"; exon_id "860e4557-b174-4740-8404-bf800f8e0ebe_ENSG00000181163.9.1";
chr5	/dev/stdin	transcript	170814804	170837887	.	+	.	gene_id "fab94612-224c-47e0-84b3-72dd6da697ac_ENSG00000181163.9"; transcript_id "fab94612-224c-47e0-84b3-72dd6da697ac_ENSG00000181163.9";
chr5	/dev/stdin	exon	170814804	170815010	.	+	.	gene_id "fab94612-224c-47e0-84b3-72dd6da697ac_ENSG00000181163.9"; transcript_id "fab94612-224c-47e0-84b3-72dd6da697ac_ENSG00000181163.9"; exon_number "1"; exon_id "fab94612-224c-47e0-84b3-72dd6da697ac_ENSG00000181163.9.1";
chr5	/dev/stdin	CDS	170814804	170815010	.	+	0	gene_id "fab94612-224c-47e0-84b3-72dd6da697ac_ENSG00000181163.9"; transcript_id "fab94612-224c-47e0-84b3-72dd6da697ac_ENSG00000181163.9"; exon_number "1"; exon_id "fab94612-224c-47e0-84b3-72dd6da697ac_ENSG00000181163.9.1";
chr5	/dev/stdin	exon	170817055	170817134	.	+	.	gene_id "fab94612-224c-47e0-84b3-72dd6da697ac_ENSG00000181163.9"; transcript_id "fab94612-224c-47e0-84b3-72dd6da697ac_ENSG00000181163.9"; exon_number "2"; exon_id "fab94612-224c-47e0-84b3-72dd6da697ac_ENSG00000181163.9.2";
chr5	/dev/stdin	CDS	170817055	170817134	.	+	0	gene_id "fab94612-224c-47e0-84b3-72dd6da697ac_ENSG00000181163.9"; transcript_id "fab94612-224c-47e0-84b3-72dd6da697ac_ENSG00000181163.9"; exon_number "2"; exon_id "fab94612-224c-47e0-84b3-72dd6da697ac_ENSG00000181163.9.2";
chr5	/dev/stdin	exon	170818309	170818428	.	+	.	gene_id "fab94612-224c-47e0-84b3-72dd6da697ac_ENSG00000181163.9"; transcript_id "fab94612-224c-47e0-84b3-72dd6da697ac_ENSG00000181163.9"; exon_number "3"; exon_id "fab94612-224c-47e0-84b3-72dd6da697ac_ENSG00000181163.9.3";
chr5	/dev/stdin	CDS	170818309	170818428	.	+	1	gene_id "fab94612-224c-47e0-84b3-72dd6da697ac_ENSG00000181163.9"; transcript_id "fab94612-224c-47e0-84b3-72dd6da697ac_ENSG00000181163.9"; exon_number "3"; exon_id "fab94612-224c-47e0-84b3-72dd6da697ac_ENSG00000181163.9.3";
chr5	/dev/stdin	exon	170818710	170818803	.	+	.	gene_id "fab94612-224c-47e0-84b3-72dd6da697ac_ENSG00000181163.9"; transcript_id "fab94612-224c-47e0-84b3-72dd6da697ac_ENSG00000181163.9"; exon_number "4"; exon_id "fab94612-224c-47e0-84b3-72dd6da697ac_ENSG00000181163.9.4";
chr5	/dev/stdin	CDS	170818710	170818803	.	+	1	gene_id "fab94612-224c-47e0-84b3-72dd6da697ac_ENSG00000181163.9"; transcript_id "fab94612-224c-47e0-84b3-72dd6da697ac_ENSG00000181163.9"; exon_number "4"; exon_id "fab94612-224c-47e0-84b3-72dd6da697ac_ENSG00000181163.9.4";
chr5	/dev/stdin	exon	170819726	170819811	.	+	.	gene_id "fab94612-224c-47e0-84b3-72dd6da697ac_ENSG00000181163.9"; transcript_id "fab94612-224c-47e0-84b3-72dd6da697ac_ENSG00000181163.9"; exon_number "5"; exon_id "fab94612-224c-47e0-84b3-72dd6da697ac_ENSG00000181163.9.5";
chr5	/dev/stdin	CDS	170819726	170819811	.	+	0	gene_id "fab94612-224c-47e0-84b3-72dd6da697ac_ENSG00000181163.9"; transcript_id "fab94612-224c-47e0-84b3-72dd6da697ac_ENSG00000181163.9"; exon_number "5"; exon_id "fab94612-224c-47e0-84b3-72dd6da697ac_ENSG00000181163.9.5";
chr5	/dev/stdin	exon	170819918	170819982	.	+	.	gene_id "fab94612-224c-47e0-84b3-72dd6da697ac_ENSG00000181163.9"; transcript_id "fab94612-224c-47e0-84b3-72dd6da697ac_ENSG00000181163.9"; exon_number "6"; exon_id "fab94612-224c-47e0-84b3-72dd6da697ac_ENSG00000181163.9.6";
chr5	/dev/stdin	CDS	170819918	170819982	.	+	1	gene_id "fab94612-224c-47e0-84b3-72dd6da697ac_ENSG00000181163.9"; transcript_id "fab94612-224c-47e0-84b3-72dd6da697ac_ENSG00000181163.9"; exon_number "6"; exon_id "fab94612-224c-47e0-84b3-72dd6da697ac_ENSG00000181163.9.6";
chr5	/dev/stdin	exon	170827157	170827214	.	+	.	gene_id "fab94612-224c-47e0-84b3-72dd6da697ac_ENSG00000181163.9"; transcript_id "fab94612-224c-47e0-84b3-72dd6da697ac_ENSG00000181163.9"; exon_number "7"; exon_id "fab94612-224c-47e0-84b3-72dd6da697ac_ENSG00000181163.9.7";
chr5	/dev/stdin	CDS	170827157	170827214	.	+	2	gene_id "fab94612-224c-47e0-84b3-72dd6da697ac_ENSG00000181163.9"; transcript_id "fab94612-224c-47e0-84b3-72dd6da697ac_ENSG00000181163.9"; exon_number "7"; exon_id "fab94612-224c-47e0-84b3-72dd6da697ac_ENSG00000181163.9.7";
chr5	/dev/stdin	exon	170827843	170827929	.	+	.	gene_id "fab94612-224c-47e0-84b3-72dd6da697ac_ENSG00000181163.9"; transcript_id "fab94612-224c-47e0-84b3-72dd6da697ac_ENSG00000181163.9"; exon_number "8"; exon_id "fab94612-224c-47e0-84b3-72dd6da697ac_ENSG00000181163.9.8";
chr5	/dev/stdin	CDS	170827843	170827929	.	+	1	gene_id "fab94612-224c-47e0-84b3-72dd6da697ac_ENSG00000181163.9"; transcript_id "fab94612-224c-47e0-84b3-72dd6da697ac_ENSG00000181163.9"; exon_number "8"; exon_id "fab94612-224c-47e0-84b3-72dd6da697ac_ENSG00000181163.9.8";
chr5	/dev/stdin	exon	170832306	170832407	.	+	.	gene_id "fab94612-224c-47e0-84b3-72dd6da697ac_ENSG00000181163.9"; transcript_id "fab94612-224c-47e0-84b3-72dd6da697ac_ENSG00000181163.9"; exon_number "9"; exon_id "fab94612-224c-47e0-84b3-72dd6da697ac_ENSG00000181163.9.9";
chr5	/dev/stdin	CDS	170832306	170832407	.	+	1	gene_id "fab94612-224c-47e0-84b3-72dd6da697ac_ENSG00000181163.9"; transcript_id "fab94612-224c-47e0-84b3-72dd6da697ac_ENSG00000181163.9"; exon_number "9"; exon_id "fab94612-224c-47e0-84b3-72dd6da697ac_ENSG00000181163.9.9";
chr5	/dev/stdin	exon	170834704	170834778	.	+	.	gene_id "fab94612-224c-47e0-84b3-72dd6da697ac_ENSG00000181163.9"; transcript_id "fab94612-224c-47e0-84b3-72dd6da697ac_ENSG00000181163.9"; exon_number "10"; exon_id "fab94612-224c-47e0-84b3-72dd6da697ac_ENSG00000181163.9.10";
chr5	/dev/stdin	CDS	170834704	170834778	.	+	1	gene_id "fab94612-224c-47e0-84b3-72dd6da697ac_ENSG00000181163.9"; transcript_id "fab94612-224c-47e0-84b3-72dd6da697ac_ENSG00000181163.9"; exon_number "10"; exon_id "fab94612-224c-47e0-84b3-72dd6da697ac_ENSG00000181163.9.10";
chr5	/dev/stdin	exon	170837531	170837887	.	+	.	gene_id "fab94612-224c-47e0-84b3-72dd6da697ac_ENSG00000181163.9"; transcript_id "fab94612-224c-47e0-84b3-72dd6da697ac_ENSG00000181163.9"; exon_number "11"; exon_id "fab94612-224c-47e0-84b3-72dd6da697ac_ENSG00000181163.9.11";
chr5	/dev/stdin	CDS	170837531	170837887	.	+	1	gene_id "fab94612-224c-47e0-84b3-72dd6da697ac_ENSG00000181163.9"; transcript_id "fab94612-224c-47e0-84b3-72dd6da697ac_ENSG00000181163.9"; exon_number "11"; exon_id "fab94612-224c-47e0-84b3-72dd6da697ac_ENSG00000181163.9.11";
chr5	/dev/stdin	start_codon	170814804	170814806	.	+	0	gene_id "fab94612-224c-47e0-84b3-72dd6da697ac_ENSG00000181163.9"; transcript_id "fab94612-224c-47e0-84b3-72dd6da697ac_ENSG00000181163.9"; exon_number "1"; exon_id "fab94612-224c-47e0-84b3-72dd6da697ac_ENSG00000181163.9.1";
chr5	/dev/stdin	transcript	170827465	170837887	.	+	.	gene_id "360b3b24-d1e0-46c9-b5e3-5ea716828332_ENSG00000181163.9"; transcript_id "360b3b24-d1e0-46c9-b5e3-5ea716828332_ENSG00000181163.9";
chr5	/dev/stdin	exon	170827465	170827929	.	+	.	gene_id "360b3b24-d1e0-46c9-b5e3-5ea716828332_ENSG00000181163.9"; transcript_id "360b3b24-d1e0-46c9-b5e3-5ea716828332_ENSG00000181163.9"; exon_number "1"; exon_id "360b3b24-d1e0-46c9-b5e3-5ea716828332_ENSG00000181163.9.1";
chr5	/dev/stdin	CDS	170827465	170827929	.	+	0	gene_id "360b3b24-d1e0-46c9-b5e3-5ea716828332_ENSG00000181163.9"; transcript_id "360b3b24-d1e0-46c9-b5e3-5ea716828332_ENSG00000181163.9"; exon_number "1"; exon_id "360b3b24-d1e0-46c9-b5e3-5ea716828332_ENSG00000181163.9.1";
chr5	/dev/stdin	exon	170832306	170832407	.	+	.	gene_id "360b3b24-d1e0-46c9-b5e3-5ea716828332_ENSG00000181163.9"; transcript_id "360b3b24-d1e0-46c9-b5e3-5ea716828332_ENSG00000181163.9"; exon_number "2"; exon_id "360b3b24-d1e0-46c9-b5e3-5ea716828332_ENSG00000181163.9.2";
chr5	/dev/stdin	CDS	170832306	170832407	.	+	0	gene_id "360b3b24-d1e0-46c9-b5e3-5ea716828332_ENSG00000181163.9"; transcript_id "360b3b24-d1e0-46c9-b5e3-5ea716828332_ENSG00000181163.9"; exon_number "2"; exon_id "360b3b24-d1e0-46c9-b5e3-5ea716828332_ENSG00000181163.9.2";
chr5	/dev/stdin	exon	170834704	170834778	.	+	.	gene_id "360b3b24-d1e0-46c9-b5e3-5ea716828332_ENSG00000181163.9"; transcript_id "360b3b24-d1e0-46c9-b5e3-5ea716828332_ENSG00000181163.9"; exon_number "3"; exon_id "360b3b24-d1e0-46c9-b5e3-5ea716828332_ENSG00000181163.9.3";
chr5	/dev/stdin	CDS	170834704	170834778	.	+	0	gene_id "360b3b24-d1e0-46c9-b5e3-5ea716828332_ENSG00000181163.9"; transcript_id "360b3b24-d1e0-46c9-b5e3-5ea716828332_ENSG00000181163.9"; exon_number "3"; exon_id "360b3b24-d1e0-46c9-b5e3-5ea716828332_ENSG00000181163.9.3";
chr5	/dev/stdin	exon	170837531	170837887	.	+	.	gene_id "360b3b24-d1e0-46c9-b5e3-5ea716828332_ENSG00000181163.9"; transcript_id "360b3b24-d1e0-46c9-b5e3-5ea716828332_ENSG00000181163.9"; exon_number "4"; exon_id "360b3b24-d1e0-46c9-b5e3-5ea716828332_ENSG00000181163.9.4";
chr5	/dev/stdin	CDS	170837531	170837884	.	+	0	gene_id "360b3b24-d1e0-46c9-b5e3-5ea716828332_ENSG00000181163.9"; transcript_id "360b3b24-d1e0-46c9-b5e3-5ea716828332_ENSG00000181163.9"; exon_number "4"; exon_id "360b3b24-d1e0-46c9-b5e3-5ea716828332_ENSG00000181163.9.4";
chr5	/dev/stdin	start_codon	170827465	170827467	.	+	0	gene_id "360b3b24-d1e0-46c9-b5e3-5ea716828332_ENSG00000181163.9"; transcript_id "360b3b24-d1e0-46c9-b5e3-5ea716828332_ENSG00000181163.9"; exon_number "1"; exon_id "360b3b24-d1e0-46c9-b5e3-5ea716828332_ENSG00000181163.9.1";
chr5	/dev/stdin	stop_codon	170837885	170837887	.	+	0	gene_id "360b3b24-d1e0-46c9-b5e3-5ea716828332_ENSG00000181163.9"; transcript_id "360b3b24-d1e0-46c9-b5e3-5ea716828332_ENSG00000181163.9"; exon_number "4"; exon_id "360b3b24-d1e0-46c9-b5e3-5ea716828332_ENSG00000181163.9.4";
chr5	/dev/stdin	transcript	170833799	170837887	.	+	.	gene_id "ENST00000524204.1_ENSG00000181163.9"; transcript_id "ENST00000524204.1_ENSG00000181163.9";
chr5	/dev/stdin	exon	170833799	170834778	.	+	.	gene_id "ENST00000524204.1_ENSG00000181163.9"; transcript_id "ENST00000524204.1_ENSG00000181163.9"; exon_number "1"; exon_id "ENST00000524204.1_ENSG00000181163.9.1";
chr5	/dev/stdin	CDS	170833799	170834778	.	+	0	gene_id "ENST00000524204.1_ENSG00000181163.9"; transcript_id "ENST00000524204.1_ENSG00000181163.9"; exon_number "1"; exon_id "ENST00000524204.1_ENSG00000181163.9.1";
chr5	/dev/stdin	exon	170837531	170837887	.	+	.	gene_id "ENST00000524204.1_ENSG00000181163.9"; transcript_id "ENST00000524204.1_ENSG00000181163.9"; exon_number "2"; exon_id "ENST00000524204.1_ENSG00000181163.9.2";
chr5	/dev/stdin	CDS	170837531	170837887	.	+	1	gene_id "ENST00000524204.1_ENSG00000181163.9"; transcript_id "ENST00000524204.1_ENSG00000181163.9"; exon_number "2"; exon_id "ENST00000524204.1_ENSG00000181163.9.2";
chr5	/dev/stdin	start_codon	170833799	170833801	.	+	0	gene_id "ENST00000524204.1_ENSG00000181163.9"; transcript_id "ENST00000524204.1_ENSG00000181163.9"; exon_number "1"; exon_id "ENST00000524204.1_ENSG00000181163.9.1";
chr5	/dev/stdin	transcript	171290794	171433573	.	-	.	gene_id "ENST00000523843.1_ENSG00000072803.13"; transcript_id "ENST00000523843.1_ENSG00000072803.13";
chr5	/dev/stdin	exon	171290794	171291105	.	-	.	gene_id "ENST00000523843.1_ENSG00000072803.13"; transcript_id "ENST00000523843.1_ENSG00000072803.13"; exon_number "1"; exon_id "ENST00000523843.1_ENSG00000072803.13.1";
chr5	/dev/stdin	CDS	171290794	171291105	.	-	1	gene_id "ENST00000523843.1_ENSG00000072803.13"; transcript_id "ENST00000523843.1_ENSG00000072803.13"; exon_number "1"; exon_id "ENST00000523843.1_ENSG00000072803.13.1";
chr5	/dev/stdin	exon	171295614	171295800	.	-	.	gene_id "ENST00000523843.1_ENSG00000072803.13"; transcript_id "ENST00000523843.1_ENSG00000072803.13"; exon_number "2"; exon_id "ENST00000523843.1_ENSG00000072803.13.2";
chr5	/dev/stdin	CDS	171295614	171295800	.	-	2	gene_id "ENST00000523843.1_ENSG00000072803.13"; transcript_id "ENST00000523843.1_ENSG00000072803.13"; exon_number "2"; exon_id "ENST00000523843.1_ENSG00000072803.13.2";
chr5	/dev/stdin	exon	171296733	171296811	.	-	.	gene_id "ENST00000523843.1_ENSG00000072803.13"; transcript_id "ENST00000523843.1_ENSG00000072803.13"; exon_number "3"; exon_id "ENST00000523843.1_ENSG00000072803.13.3";
chr5	/dev/stdin	CDS	171296733	171296811	.	-	0	gene_id "ENST00000523843.1_ENSG00000072803.13"; transcript_id "ENST00000523843.1_ENSG00000072803.13"; exon_number "3"; exon_id "ENST00000523843.1_ENSG00000072803.13.3";
chr5	/dev/stdin	exon	171297752	171297862	.	-	.	gene_id "ENST00000523843.1_ENSG00000072803.13"; transcript_id "ENST00000523843.1_ENSG00000072803.13"; exon_number "4"; exon_id "ENST00000523843.1_ENSG00000072803.13.4";
chr5	/dev/stdin	CDS	171297752	171297862	.	-	0	gene_id "ENST00000523843.1_ENSG00000072803.13"; transcript_id "ENST00000523843.1_ENSG00000072803.13"; exon_number "4"; exon_id "ENST00000523843.1_ENSG00000072803.13.4";
chr5	/dev/stdin	exon	171299876	171299994	.	-	.	gene_id "ENST00000523843.1_ENSG00000072803.13"; transcript_id "ENST00000523843.1_ENSG00000072803.13"; exon_number "5"; exon_id "ENST00000523843.1_ENSG00000072803.13.5";
chr5	/dev/stdin	CDS	171299876	171299994	.	-	2	gene_id "ENST00000523843.1_ENSG00000072803.13"; transcript_id "ENST00000523843.1_ENSG00000072803.13"; exon_number "5"; exon_id "ENST00000523843.1_ENSG00000072803.13.5";
chr5	/dev/stdin	exon	171303289	171303538	.	-	.	gene_id "ENST00000523843.1_ENSG00000072803.13"; transcript_id "ENST00000523843.1_ENSG00000072803.13"; exon_number "6"; exon_id "ENST00000523843.1_ENSG00000072803.13.6";
chr5	/dev/stdin	CDS	171303289	171303538	.	-	0	gene_id "ENST00000523843.1_ENSG00000072803.13"; transcript_id "ENST00000523843.1_ENSG00000072803.13"; exon_number "6"; exon_id "ENST00000523843.1_ENSG00000072803.13.6";
chr5	/dev/stdin	exon	171305015	171305133	.	-	.	gene_id "ENST00000523843.1_ENSG00000072803.13"; transcript_id "ENST00000523843.1_ENSG00000072803.13"; exon_number "7"; exon_id "ENST00000523843.1_ENSG00000072803.13.7";
chr5	/dev/stdin	CDS	171305015	171305133	.	-	2	gene_id "ENST00000523843.1_ENSG00000072803.13"; transcript_id "ENST00000523843.1_ENSG00000072803.13"; exon_number "7"; exon_id "ENST00000523843.1_ENSG00000072803.13.7";
chr5	/dev/stdin	exon	171318471	171318608	.	-	.	gene_id "ENST00000523843.1_ENSG00000072803.13"; transcript_id "ENST00000523843.1_ENSG00000072803.13"; exon_number "8"; exon_id "ENST00000523843.1_ENSG00000072803.13.8";
chr5	/dev/stdin	CDS	171318471	171318608	.	-	2	gene_id "ENST00000523843.1_ENSG00000072803.13"; transcript_id "ENST00000523843.1_ENSG00000072803.13"; exon_number "8"; exon_id "ENST00000523843.1_ENSG00000072803.13.8";
chr5	/dev/stdin	exon	171326008	171326098	.	-	.	gene_id "ENST00000523843.1_ENSG00000072803.13"; transcript_id "ENST00000523843.1_ENSG00000072803.13"; exon_number "9"; exon_id "ENST00000523843.1_ENSG00000072803.13.9";
chr5	/dev/stdin	CDS	171326008	171326098	.	-	0	gene_id "ENST00000523843.1_ENSG00000072803.13"; transcript_id "ENST00000523843.1_ENSG00000072803.13"; exon_number "9"; exon_id "ENST00000523843.1_ENSG00000072803.13.9";
chr5	/dev/stdin	exon	171326918	171327104	.	-	.	gene_id "ENST00000523843.1_ENSG00000072803.13"; transcript_id "ENST00000523843.1_ENSG00000072803.13"; exon_number "10"; exon_id "ENST00000523843.1_ENSG00000072803.13.10";
chr5	/dev/stdin	CDS	171326918	171327104	.	-	1	gene_id "ENST00000523843.1_ENSG00000072803.13"; transcript_id "ENST00000523843.1_ENSG00000072803.13"; exon_number "10"; exon_id "ENST00000523843.1_ENSG00000072803.13.10";
chr5	/dev/stdin	exon	171337576	171337801	.	-	.	gene_id "ENST00000523843.1_ENSG00000072803.13"; transcript_id "ENST00000523843.1_ENSG00000072803.13"; exon_number "11"; exon_id "ENST00000523843.1_ENSG00000072803.13.11";
chr5	/dev/stdin	CDS	171337576	171337801	.	-	2	gene_id "ENST00000523843.1_ENSG00000072803.13"; transcript_id "ENST00000523843.1_ENSG00000072803.13"; exon_number "11"; exon_id "ENST00000523843.1_ENSG00000072803.13.11";
chr5	/dev/stdin	exon	171341347	171341409	.	-	.	gene_id "ENST00000523843.1_ENSG00000072803.13"; transcript_id "ENST00000523843.1_ENSG00000072803.13"; exon_number "12"; exon_id "ENST00000523843.1_ENSG00000072803.13.12";
chr5	/dev/stdin	CDS	171341347	171341409	.	-	2	gene_id "ENST00000523843.1_ENSG00000072803.13"; transcript_id "ENST00000523843.1_ENSG00000072803.13"; exon_number "12"; exon_id "ENST00000523843.1_ENSG00000072803.13.12";
chr5	/dev/stdin	exon	171423894	171424055	.	-	.	gene_id "ENST00000523843.1_ENSG00000072803.13"; transcript_id "ENST00000523843.1_ENSG00000072803.13"; exon_number "13"; exon_id "ENST00000523843.1_ENSG00000072803.13.13";
chr5	/dev/stdin	CDS	171423894	171424055	.	-	2	gene_id "ENST00000523843.1_ENSG00000072803.13"; transcript_id "ENST00000523843.1_ENSG00000072803.13"; exon_number "13"; exon_id "ENST00000523843.1_ENSG00000072803.13.13";
chr5	/dev/stdin	exon	171433462	171433573	.	-	.	gene_id "ENST00000523843.1_ENSG00000072803.13"; transcript_id "ENST00000523843.1_ENSG00000072803.13"; exon_number "14"; exon_id "ENST00000523843.1_ENSG00000072803.13.14";
chr5	/dev/stdin	CDS	171433462	171433573	.	-	0	gene_id "ENST00000523843.1_ENSG00000072803.13"; transcript_id "ENST00000523843.1_ENSG00000072803.13"; exon_number "14"; exon_id "ENST00000523843.1_ENSG00000072803.13.14";
chr5	/dev/stdin	start_codon	171433571	171433573	.	-	0	gene_id "ENST00000523843.1_ENSG00000072803.13"; transcript_id "ENST00000523843.1_ENSG00000072803.13"; exon_number "14"; exon_id "ENST00000523843.1_ENSG00000072803.13.14";
chr5	/dev/stdin	transcript	171318505	171433767	.	-	.	gene_id "01a4df17-81dd-4369-8ea6-9b871edffca7_ENSG00000072803.13"; transcript_id "01a4df17-81dd-4369-8ea6-9b871edffca7_ENSG00000072803.13";
chr5	/dev/stdin	exon	171318505	171318608	.	-	.	gene_id "01a4df17-81dd-4369-8ea6-9b871edffca7_ENSG00000072803.13"; transcript_id "01a4df17-81dd-4369-8ea6-9b871edffca7_ENSG00000072803.13"; exon_number "1"; exon_id "01a4df17-81dd-4369-8ea6-9b871edffca7_ENSG00000072803.13.1";
chr5	/dev/stdin	CDS	171318505	171318608	.	-	0	gene_id "01a4df17-81dd-4369-8ea6-9b871edffca7_ENSG00000072803.13"; transcript_id "01a4df17-81dd-4369-8ea6-9b871edffca7_ENSG00000072803.13"; exon_number "1"; exon_id "01a4df17-81dd-4369-8ea6-9b871edffca7_ENSG00000072803.13.1";
chr5	/dev/stdin	exon	171326008	171326098	.	-	.	gene_id "01a4df17-81dd-4369-8ea6-9b871edffca7_ENSG00000072803.13"; transcript_id "01a4df17-81dd-4369-8ea6-9b871edffca7_ENSG00000072803.13"; exon_number "2"; exon_id "01a4df17-81dd-4369-8ea6-9b871edffca7_ENSG00000072803.13.2";
chr5	/dev/stdin	CDS	171326008	171326098	.	-	1	gene_id "01a4df17-81dd-4369-8ea6-9b871edffca7_ENSG00000072803.13"; transcript_id "01a4df17-81dd-4369-8ea6-9b871edffca7_ENSG00000072803.13"; exon_number "2"; exon_id "01a4df17-81dd-4369-8ea6-9b871edffca7_ENSG00000072803.13.2";
chr5	/dev/stdin	exon	171326918	171327104	.	-	.	gene_id "01a4df17-81dd-4369-8ea6-9b871edffca7_ENSG00000072803.13"; transcript_id "01a4df17-81dd-4369-8ea6-9b871edffca7_ENSG00000072803.13"; exon_number "3"; exon_id "01a4df17-81dd-4369-8ea6-9b871edffca7_ENSG00000072803.13.3";
chr5	/dev/stdin	CDS	171326918	171327104	.	-	2	gene_id "01a4df17-81dd-4369-8ea6-9b871edffca7_ENSG00000072803.13"; transcript_id "01a4df17-81dd-4369-8ea6-9b871edffca7_ENSG00000072803.13"; exon_number "3"; exon_id "01a4df17-81dd-4369-8ea6-9b871edffca7_ENSG00000072803.13.3";
chr5	/dev/stdin	exon	171337576	171337801	.	-	.	gene_id "01a4df17-81dd-4369-8ea6-9b871edffca7_ENSG00000072803.13"; transcript_id "01a4df17-81dd-4369-8ea6-9b871edffca7_ENSG00000072803.13"; exon_number "4"; exon_id "01a4df17-81dd-4369-8ea6-9b871edffca7_ENSG00000072803.13.4";
chr5	/dev/stdin	CDS	171337576	171337801	.	-	0	gene_id "01a4df17-81dd-4369-8ea6-9b871edffca7_ENSG00000072803.13"; transcript_id "01a4df17-81dd-4369-8ea6-9b871edffca7_ENSG00000072803.13"; exon_number "4"; exon_id "01a4df17-81dd-4369-8ea6-9b871edffca7_ENSG00000072803.13.4";
chr5	/dev/stdin	exon	171341347	171341409	.	-	.	gene_id "01a4df17-81dd-4369-8ea6-9b871edffca7_ENSG00000072803.13"; transcript_id "01a4df17-81dd-4369-8ea6-9b871edffca7_ENSG00000072803.13"; exon_number "5"; exon_id "01a4df17-81dd-4369-8ea6-9b871edffca7_ENSG00000072803.13.5";
chr5	/dev/stdin	CDS	171341347	171341409	.	-	0	gene_id "01a4df17-81dd-4369-8ea6-9b871edffca7_ENSG00000072803.13"; transcript_id "01a4df17-81dd-4369-8ea6-9b871edffca7_ENSG00000072803.13"; exon_number "5"; exon_id "01a4df17-81dd-4369-8ea6-9b871edffca7_ENSG00000072803.13.5";
chr5	/dev/stdin	exon	171433462	171433767	.	-	.	gene_id "01a4df17-81dd-4369-8ea6-9b871edffca7_ENSG00000072803.13"; transcript_id "01a4df17-81dd-4369-8ea6-9b871edffca7_ENSG00000072803.13"; exon_number "6"; exon_id "01a4df17-81dd-4369-8ea6-9b871edffca7_ENSG00000072803.13.6";
chr5	/dev/stdin	CDS	171433462	171433767	.	-	0	gene_id "01a4df17-81dd-4369-8ea6-9b871edffca7_ENSG00000072803.13"; transcript_id "01a4df17-81dd-4369-8ea6-9b871edffca7_ENSG00000072803.13"; exon_number "6"; exon_id "01a4df17-81dd-4369-8ea6-9b871edffca7_ENSG00000072803.13.6";
chr5	/dev/stdin	start_codon	171433765	171433767	.	-	0	gene_id "01a4df17-81dd-4369-8ea6-9b871edffca7_ENSG00000072803.13"; transcript_id "01a4df17-81dd-4369-8ea6-9b871edffca7_ENSG00000072803.13"; exon_number "6"; exon_id "01a4df17-81dd-4369-8ea6-9b871edffca7_ENSG00000072803.13.6";
chr5	/dev/stdin	transcript	171470116	171532662	.	-	.	gene_id "01e5fdf6-72bd-4ea4-942e-8bb33e7eb558_ENSG00000072786.8"; transcript_id "01e5fdf6-72bd-4ea4-942e-8bb33e7eb558_ENSG00000072786.8";
chr5	/dev/stdin	exon	171470116	171472026	.	-	.	gene_id "01e5fdf6-72bd-4ea4-942e-8bb33e7eb558_ENSG00000072786.8"; transcript_id "01e5fdf6-72bd-4ea4-942e-8bb33e7eb558_ENSG00000072786.8"; exon_number "1"; exon_id "01e5fdf6-72bd-4ea4-942e-8bb33e7eb558_ENSG00000072786.8.1";
chr5	/dev/stdin	CDS	171470119	171472026	.	-	0	gene_id "01e5fdf6-72bd-4ea4-942e-8bb33e7eb558_ENSG00000072786.8"; transcript_id "01e5fdf6-72bd-4ea4-942e-8bb33e7eb558_ENSG00000072786.8"; exon_number "1"; exon_id "01e5fdf6-72bd-4ea4-942e-8bb33e7eb558_ENSG00000072786.8.1";
chr5	/dev/stdin	exon	171479933	171480046	.	-	.	gene_id "01e5fdf6-72bd-4ea4-942e-8bb33e7eb558_ENSG00000072786.8"; transcript_id "01e5fdf6-72bd-4ea4-942e-8bb33e7eb558_ENSG00000072786.8"; exon_number "2"; exon_id "01e5fdf6-72bd-4ea4-942e-8bb33e7eb558_ENSG00000072786.8.2";
chr5	/dev/stdin	CDS	171479933	171480046	.	-	0	gene_id "01e5fdf6-72bd-4ea4-942e-8bb33e7eb558_ENSG00000072786.8"; transcript_id "01e5fdf6-72bd-4ea4-942e-8bb33e7eb558_ENSG00000072786.8"; exon_number "2"; exon_id "01e5fdf6-72bd-4ea4-942e-8bb33e7eb558_ENSG00000072786.8.2";
chr5	/dev/stdin	exon	171481573	171481698	.	-	.	gene_id "01e5fdf6-72bd-4ea4-942e-8bb33e7eb558_ENSG00000072786.8"; transcript_id "01e5fdf6-72bd-4ea4-942e-8bb33e7eb558_ENSG00000072786.8"; exon_number "3"; exon_id "01e5fdf6-72bd-4ea4-942e-8bb33e7eb558_ENSG00000072786.8.3";
chr5	/dev/stdin	CDS	171481573	171481698	.	-	0	gene_id "01e5fdf6-72bd-4ea4-942e-8bb33e7eb558_ENSG00000072786.8"; transcript_id "01e5fdf6-72bd-4ea4-942e-8bb33e7eb558_ENSG00000072786.8"; exon_number "3"; exon_id "01e5fdf6-72bd-4ea4-942e-8bb33e7eb558_ENSG00000072786.8.3";
chr5	/dev/stdin	exon	171482592	171482780	.	-	.	gene_id "01e5fdf6-72bd-4ea4-942e-8bb33e7eb558_ENSG00000072786.8"; transcript_id "01e5fdf6-72bd-4ea4-942e-8bb33e7eb558_ENSG00000072786.8"; exon_number "4"; exon_id "01e5fdf6-72bd-4ea4-942e-8bb33e7eb558_ENSG00000072786.8.4";
chr5	/dev/stdin	CDS	171482592	171482780	.	-	0	gene_id "01e5fdf6-72bd-4ea4-942e-8bb33e7eb558_ENSG00000072786.8"; transcript_id "01e5fdf6-72bd-4ea4-942e-8bb33e7eb558_ENSG00000072786.8"; exon_number "4"; exon_id "01e5fdf6-72bd-4ea4-942e-8bb33e7eb558_ENSG00000072786.8.4";
chr5	/dev/stdin	exon	171484353	171484477	.	-	.	gene_id "01e5fdf6-72bd-4ea4-942e-8bb33e7eb558_ENSG00000072786.8"; transcript_id "01e5fdf6-72bd-4ea4-942e-8bb33e7eb558_ENSG00000072786.8"; exon_number "5"; exon_id "01e5fdf6-72bd-4ea4-942e-8bb33e7eb558_ENSG00000072786.8.5";
chr5	/dev/stdin	CDS	171484353	171484477	.	-	2	gene_id "01e5fdf6-72bd-4ea4-942e-8bb33e7eb558_ENSG00000072786.8"; transcript_id "01e5fdf6-72bd-4ea4-942e-8bb33e7eb558_ENSG00000072786.8"; exon_number "5"; exon_id "01e5fdf6-72bd-4ea4-942e-8bb33e7eb558_ENSG00000072786.8.5";
chr5	/dev/stdin	exon	171488143	171488272	.	-	.	gene_id "01e5fdf6-72bd-4ea4-942e-8bb33e7eb558_ENSG00000072786.8"; transcript_id "01e5fdf6-72bd-4ea4-942e-8bb33e7eb558_ENSG00000072786.8"; exon_number "6"; exon_id "01e5fdf6-72bd-4ea4-942e-8bb33e7eb558_ENSG00000072786.8.6";
chr5	/dev/stdin	CDS	171488143	171488272	.	-	0	gene_id "01e5fdf6-72bd-4ea4-942e-8bb33e7eb558_ENSG00000072786.8"; transcript_id "01e5fdf6-72bd-4ea4-942e-8bb33e7eb558_ENSG00000072786.8"; exon_number "6"; exon_id "01e5fdf6-72bd-4ea4-942e-8bb33e7eb558_ENSG00000072786.8.6";
chr5	/dev/stdin	exon	171491724	171491816	.	-	.	gene_id "01e5fdf6-72bd-4ea4-942e-8bb33e7eb558_ENSG00000072786.8"; transcript_id "01e5fdf6-72bd-4ea4-942e-8bb33e7eb558_ENSG00000072786.8"; exon_number "7"; exon_id "01e5fdf6-72bd-4ea4-942e-8bb33e7eb558_ENSG00000072786.8.7";
chr5	/dev/stdin	CDS	171491724	171491816	.	-	0	gene_id "01e5fdf6-72bd-4ea4-942e-8bb33e7eb558_ENSG00000072786.8"; transcript_id "01e5fdf6-72bd-4ea4-942e-8bb33e7eb558_ENSG00000072786.8"; exon_number "7"; exon_id "01e5fdf6-72bd-4ea4-942e-8bb33e7eb558_ENSG00000072786.8.7";
chr5	/dev/stdin	exon	171509330	171509509	.	-	.	gene_id "01e5fdf6-72bd-4ea4-942e-8bb33e7eb558_ENSG00000072786.8"; transcript_id "01e5fdf6-72bd-4ea4-942e-8bb33e7eb558_ENSG00000072786.8"; exon_number "8"; exon_id "01e5fdf6-72bd-4ea4-942e-8bb33e7eb558_ENSG00000072786.8.8";
chr5	/dev/stdin	CDS	171509330	171509509	.	-	0	gene_id "01e5fdf6-72bd-4ea4-942e-8bb33e7eb558_ENSG00000072786.8"; transcript_id "01e5fdf6-72bd-4ea4-942e-8bb33e7eb558_ENSG00000072786.8"; exon_number "8"; exon_id "01e5fdf6-72bd-4ea4-942e-8bb33e7eb558_ENSG00000072786.8.8";
chr5	/dev/stdin	exon	171509965	171510088	.	-	.	gene_id "01e5fdf6-72bd-4ea4-942e-8bb33e7eb558_ENSG00000072786.8"; transcript_id "01e5fdf6-72bd-4ea4-942e-8bb33e7eb558_ENSG00000072786.8"; exon_number "9"; exon_id "01e5fdf6-72bd-4ea4-942e-8bb33e7eb558_ENSG00000072786.8.9";
chr5	/dev/stdin	CDS	171509965	171510088	.	-	1	gene_id "01e5fdf6-72bd-4ea4-942e-8bb33e7eb558_ENSG00000072786.8"; transcript_id "01e5fdf6-72bd-4ea4-942e-8bb33e7eb558_ENSG00000072786.8"; exon_number "9"; exon_id "01e5fdf6-72bd-4ea4-942e-8bb33e7eb558_ENSG00000072786.8.9";
chr5	/dev/stdin	exon	171517236	171517366	.	-	.	gene_id "01e5fdf6-72bd-4ea4-942e-8bb33e7eb558_ENSG00000072786.8"; transcript_id "01e5fdf6-72bd-4ea4-942e-8bb33e7eb558_ENSG00000072786.8"; exon_number "10"; exon_id "01e5fdf6-72bd-4ea4-942e-8bb33e7eb558_ENSG00000072786.8.10";
chr5	/dev/stdin	CDS	171517236	171517366	.	-	0	gene_id "01e5fdf6-72bd-4ea4-942e-8bb33e7eb558_ENSG00000072786.8"; transcript_id "01e5fdf6-72bd-4ea4-942e-8bb33e7eb558_ENSG00000072786.8"; exon_number "10"; exon_id "01e5fdf6-72bd-4ea4-942e-8bb33e7eb558_ENSG00000072786.8.10";
chr5	/dev/stdin	exon	171520416	171520964	.	-	.	gene_id "01e5fdf6-72bd-4ea4-942e-8bb33e7eb558_ENSG00000072786.8"; transcript_id "01e5fdf6-72bd-4ea4-942e-8bb33e7eb558_ENSG00000072786.8"; exon_number "11"; exon_id "01e5fdf6-72bd-4ea4-942e-8bb33e7eb558_ENSG00000072786.8.11";
chr5	/dev/stdin	CDS	171520416	171520964	.	-	0	gene_id "01e5fdf6-72bd-4ea4-942e-8bb33e7eb558_ENSG00000072786.8"; transcript_id "01e5fdf6-72bd-4ea4-942e-8bb33e7eb558_ENSG00000072786.8"; exon_number "11"; exon_id "01e5fdf6-72bd-4ea4-942e-8bb33e7eb558_ENSG00000072786.8.11";
chr5	/dev/stdin	exon	171523430	171523564	.	-	.	gene_id "01e5fdf6-72bd-4ea4-942e-8bb33e7eb558_ENSG00000072786.8"; transcript_id "01e5fdf6-72bd-4ea4-942e-8bb33e7eb558_ENSG00000072786.8"; exon_number "12"; exon_id "01e5fdf6-72bd-4ea4-942e-8bb33e7eb558_ENSG00000072786.8.12";
chr5	/dev/stdin	CDS	171523430	171523564	.	-	0	gene_id "01e5fdf6-72bd-4ea4-942e-8bb33e7eb558_ENSG00000072786.8"; transcript_id "01e5fdf6-72bd-4ea4-942e-8bb33e7eb558_ENSG00000072786.8"; exon_number "12"; exon_id "01e5fdf6-72bd-4ea4-942e-8bb33e7eb558_ENSG00000072786.8.12";
chr5	/dev/stdin	exon	171532660	171532662	.	-	.	gene_id "01e5fdf6-72bd-4ea4-942e-8bb33e7eb558_ENSG00000072786.8"; transcript_id "01e5fdf6-72bd-4ea4-942e-8bb33e7eb558_ENSG00000072786.8"; exon_number "13"; exon_id "01e5fdf6-72bd-4ea4-942e-8bb33e7eb558_ENSG00000072786.8.13";
chr5	/dev/stdin	CDS	171532660	171532662	.	-	0	gene_id "01e5fdf6-72bd-4ea4-942e-8bb33e7eb558_ENSG00000072786.8"; transcript_id "01e5fdf6-72bd-4ea4-942e-8bb33e7eb558_ENSG00000072786.8"; exon_number "13"; exon_id "01e5fdf6-72bd-4ea4-942e-8bb33e7eb558_ENSG00000072786.8.13";
chr5	/dev/stdin	start_codon	171532660	171532662	.	-	0	gene_id "01e5fdf6-72bd-4ea4-942e-8bb33e7eb558_ENSG00000072786.8"; transcript_id "01e5fdf6-72bd-4ea4-942e-8bb33e7eb558_ENSG00000072786.8"; exon_number "13"; exon_id "01e5fdf6-72bd-4ea4-942e-8bb33e7eb558_ENSG00000072786.8.13";
chr5	/dev/stdin	stop_codon	171470116	171470118	.	-	0	gene_id "01e5fdf6-72bd-4ea4-942e-8bb33e7eb558_ENSG00000072786.8"; transcript_id "01e5fdf6-72bd-4ea4-942e-8bb33e7eb558_ENSG00000072786.8"; exon_number "1"; exon_id "01e5fdf6-72bd-4ea4-942e-8bb33e7eb558_ENSG00000072786.8.1";
chr5	/dev/stdin	transcript	171519637	171615080	.	-	.	gene_id "9a6232fa-4fc8-4aaa-861a-3f9e0dec13b0_ENSG00000072786.8"; transcript_id "9a6232fa-4fc8-4aaa-861a-3f9e0dec13b0_ENSG00000072786.8";
chr5	/dev/stdin	exon	171519637	171520964	.	-	.	gene_id "9a6232fa-4fc8-4aaa-861a-3f9e0dec13b0_ENSG00000072786.8"; transcript_id "9a6232fa-4fc8-4aaa-861a-3f9e0dec13b0_ENSG00000072786.8"; exon_number "1"; exon_id "9a6232fa-4fc8-4aaa-861a-3f9e0dec13b0_ENSG00000072786.8.1";
chr5	/dev/stdin	CDS	171519640	171520964	.	-	2	gene_id "9a6232fa-4fc8-4aaa-861a-3f9e0dec13b0_ENSG00000072786.8"; transcript_id "9a6232fa-4fc8-4aaa-861a-3f9e0dec13b0_ENSG00000072786.8"; exon_number "1"; exon_id "9a6232fa-4fc8-4aaa-861a-3f9e0dec13b0_ENSG00000072786.8.1";
chr5	/dev/stdin	exon	171523430	171523564	.	-	.	gene_id "9a6232fa-4fc8-4aaa-861a-3f9e0dec13b0_ENSG00000072786.8"; transcript_id "9a6232fa-4fc8-4aaa-861a-3f9e0dec13b0_ENSG00000072786.8"; exon_number "2"; exon_id "9a6232fa-4fc8-4aaa-861a-3f9e0dec13b0_ENSG00000072786.8.2";
chr5	/dev/stdin	CDS	171523430	171523564	.	-	2	gene_id "9a6232fa-4fc8-4aaa-861a-3f9e0dec13b0_ENSG00000072786.8"; transcript_id "9a6232fa-4fc8-4aaa-861a-3f9e0dec13b0_ENSG00000072786.8"; exon_number "2"; exon_id "9a6232fa-4fc8-4aaa-861a-3f9e0dec13b0_ENSG00000072786.8.2";
chr5	/dev/stdin	exon	171532660	171532741	.	-	.	gene_id "9a6232fa-4fc8-4aaa-861a-3f9e0dec13b0_ENSG00000072786.8"; transcript_id "9a6232fa-4fc8-4aaa-861a-3f9e0dec13b0_ENSG00000072786.8"; exon_number "3"; exon_id "9a6232fa-4fc8-4aaa-861a-3f9e0dec13b0_ENSG00000072786.8.3";
chr5	/dev/stdin	CDS	171532660	171532741	.	-	0	gene_id "9a6232fa-4fc8-4aaa-861a-3f9e0dec13b0_ENSG00000072786.8"; transcript_id "9a6232fa-4fc8-4aaa-861a-3f9e0dec13b0_ENSG00000072786.8"; exon_number "3"; exon_id "9a6232fa-4fc8-4aaa-861a-3f9e0dec13b0_ENSG00000072786.8.3";
chr5	/dev/stdin	exon	171533624	171533818	.	-	.	gene_id "9a6232fa-4fc8-4aaa-861a-3f9e0dec13b0_ENSG00000072786.8"; transcript_id "9a6232fa-4fc8-4aaa-861a-3f9e0dec13b0_ENSG00000072786.8"; exon_number "4"; exon_id "9a6232fa-4fc8-4aaa-861a-3f9e0dec13b0_ENSG00000072786.8.4";
chr5	/dev/stdin	CDS	171533624	171533818	.	-	0	gene_id "9a6232fa-4fc8-4aaa-861a-3f9e0dec13b0_ENSG00000072786.8"; transcript_id "9a6232fa-4fc8-4aaa-861a-3f9e0dec13b0_ENSG00000072786.8"; exon_number "4"; exon_id "9a6232fa-4fc8-4aaa-861a-3f9e0dec13b0_ENSG00000072786.8.4";
chr5	/dev/stdin	exon	171534784	171534856	.	-	.	gene_id "9a6232fa-4fc8-4aaa-861a-3f9e0dec13b0_ENSG00000072786.8"; transcript_id "9a6232fa-4fc8-4aaa-861a-3f9e0dec13b0_ENSG00000072786.8"; exon_number "5"; exon_id "9a6232fa-4fc8-4aaa-861a-3f9e0dec13b0_ENSG00000072786.8.5";
chr5	/dev/stdin	CDS	171534784	171534856	.	-	1	gene_id "9a6232fa-4fc8-4aaa-861a-3f9e0dec13b0_ENSG00000072786.8"; transcript_id "9a6232fa-4fc8-4aaa-861a-3f9e0dec13b0_ENSG00000072786.8"; exon_number "5"; exon_id "9a6232fa-4fc8-4aaa-861a-3f9e0dec13b0_ENSG00000072786.8.5";
chr5	/dev/stdin	exon	171544485	171544634	.	-	.	gene_id "9a6232fa-4fc8-4aaa-861a-3f9e0dec13b0_ENSG00000072786.8"; transcript_id "9a6232fa-4fc8-4aaa-861a-3f9e0dec13b0_ENSG00000072786.8"; exon_number "6"; exon_id "9a6232fa-4fc8-4aaa-861a-3f9e0dec13b0_ENSG00000072786.8.6";
chr5	/dev/stdin	CDS	171544485	171544634	.	-	1	gene_id "9a6232fa-4fc8-4aaa-861a-3f9e0dec13b0_ENSG00000072786.8"; transcript_id "9a6232fa-4fc8-4aaa-861a-3f9e0dec13b0_ENSG00000072786.8"; exon_number "6"; exon_id "9a6232fa-4fc8-4aaa-861a-3f9e0dec13b0_ENSG00000072786.8.6";
chr5	/dev/stdin	exon	171554377	171554425	.	-	.	gene_id "9a6232fa-4fc8-4aaa-861a-3f9e0dec13b0_ENSG00000072786.8"; transcript_id "9a6232fa-4fc8-4aaa-861a-3f9e0dec13b0_ENSG00000072786.8"; exon_number "7"; exon_id "9a6232fa-4fc8-4aaa-861a-3f9e0dec13b0_ENSG00000072786.8.7";
chr5	/dev/stdin	CDS	171554377	171554425	.	-	2	gene_id "9a6232fa-4fc8-4aaa-861a-3f9e0dec13b0_ENSG00000072786.8"; transcript_id "9a6232fa-4fc8-4aaa-861a-3f9e0dec13b0_ENSG00000072786.8"; exon_number "7"; exon_id "9a6232fa-4fc8-4aaa-861a-3f9e0dec13b0_ENSG00000072786.8.7";
chr5	/dev/stdin	exon	171583628	171583792	.	-	.	gene_id "9a6232fa-4fc8-4aaa-861a-3f9e0dec13b0_ENSG00000072786.8"; transcript_id "9a6232fa-4fc8-4aaa-861a-3f9e0dec13b0_ENSG00000072786.8"; exon_number "8"; exon_id "9a6232fa-4fc8-4aaa-861a-3f9e0dec13b0_ENSG00000072786.8.8";
chr5	/dev/stdin	CDS	171583628	171583792	.	-	2	gene_id "9a6232fa-4fc8-4aaa-861a-3f9e0dec13b0_ENSG00000072786.8"; transcript_id "9a6232fa-4fc8-4aaa-861a-3f9e0dec13b0_ENSG00000072786.8"; exon_number "8"; exon_id "9a6232fa-4fc8-4aaa-861a-3f9e0dec13b0_ENSG00000072786.8.8";
chr5	/dev/stdin	exon	171614891	171615080	.	-	.	gene_id "9a6232fa-4fc8-4aaa-861a-3f9e0dec13b0_ENSG00000072786.8"; transcript_id "9a6232fa-4fc8-4aaa-861a-3f9e0dec13b0_ENSG00000072786.8"; exon_number "9"; exon_id "9a6232fa-4fc8-4aaa-861a-3f9e0dec13b0_ENSG00000072786.8.9";
chr5	/dev/stdin	CDS	171614891	171615080	.	-	0	gene_id "9a6232fa-4fc8-4aaa-861a-3f9e0dec13b0_ENSG00000072786.8"; transcript_id "9a6232fa-4fc8-4aaa-861a-3f9e0dec13b0_ENSG00000072786.8"; exon_number "9"; exon_id "9a6232fa-4fc8-4aaa-861a-3f9e0dec13b0_ENSG00000072786.8.9";
chr5	/dev/stdin	start_codon	171615078	171615080	.	-	0	gene_id "9a6232fa-4fc8-4aaa-861a-3f9e0dec13b0_ENSG00000072786.8"; transcript_id "9a6232fa-4fc8-4aaa-861a-3f9e0dec13b0_ENSG00000072786.8"; exon_number "9"; exon_id "9a6232fa-4fc8-4aaa-861a-3f9e0dec13b0_ENSG00000072786.8.9";
chr5	/dev/stdin	stop_codon	171519637	171519639	.	-	0	gene_id "9a6232fa-4fc8-4aaa-861a-3f9e0dec13b0_ENSG00000072786.8"; transcript_id "9a6232fa-4fc8-4aaa-861a-3f9e0dec13b0_ENSG00000072786.8"; exon_number "1"; exon_id "9a6232fa-4fc8-4aaa-861a-3f9e0dec13b0_ENSG00000072786.8.1";
chr5	/dev/stdin	transcript	171520232	171615196	.	-	.	gene_id "9a6232fa-4fc8-4aaa-861a-3f9e0dec13b0-1_ENSG00000072786.8"; transcript_id "9a6232fa-4fc8-4aaa-861a-3f9e0dec13b0-1_ENSG00000072786.8";
chr5	/dev/stdin	exon	171520232	171520964	.	-	.	gene_id "9a6232fa-4fc8-4aaa-861a-3f9e0dec13b0-1_ENSG00000072786.8"; transcript_id "9a6232fa-4fc8-4aaa-861a-3f9e0dec13b0-1_ENSG00000072786.8"; exon_number "1"; exon_id "9a6232fa-4fc8-4aaa-861a-3f9e0dec13b0-1_ENSG00000072786.8.1";
chr5	/dev/stdin	CDS	171520232	171520964	.	-	0	gene_id "9a6232fa-4fc8-4aaa-861a-3f9e0dec13b0-1_ENSG00000072786.8"; transcript_id "9a6232fa-4fc8-4aaa-861a-3f9e0dec13b0-1_ENSG00000072786.8"; exon_number "1"; exon_id "9a6232fa-4fc8-4aaa-861a-3f9e0dec13b0-1_ENSG00000072786.8.1";
chr5	/dev/stdin	exon	171523430	171523564	.	-	.	gene_id "9a6232fa-4fc8-4aaa-861a-3f9e0dec13b0-1_ENSG00000072786.8"; transcript_id "9a6232fa-4fc8-4aaa-861a-3f9e0dec13b0-1_ENSG00000072786.8"; exon_number "2"; exon_id "9a6232fa-4fc8-4aaa-861a-3f9e0dec13b0-1_ENSG00000072786.8.2";
chr5	/dev/stdin	CDS	171523430	171523564	.	-	0	gene_id "9a6232fa-4fc8-4aaa-861a-3f9e0dec13b0-1_ENSG00000072786.8"; transcript_id "9a6232fa-4fc8-4aaa-861a-3f9e0dec13b0-1_ENSG00000072786.8"; exon_number "2"; exon_id "9a6232fa-4fc8-4aaa-861a-3f9e0dec13b0-1_ENSG00000072786.8.2";
chr5	/dev/stdin	exon	171532660	171532741	.	-	.	gene_id "9a6232fa-4fc8-4aaa-861a-3f9e0dec13b0-1_ENSG00000072786.8"; transcript_id "9a6232fa-4fc8-4aaa-861a-3f9e0dec13b0-1_ENSG00000072786.8"; exon_number "3"; exon_id "9a6232fa-4fc8-4aaa-861a-3f9e0dec13b0-1_ENSG00000072786.8.3";
chr5	/dev/stdin	CDS	171532660	171532741	.	-	1	gene_id "9a6232fa-4fc8-4aaa-861a-3f9e0dec13b0-1_ENSG00000072786.8"; transcript_id "9a6232fa-4fc8-4aaa-861a-3f9e0dec13b0-1_ENSG00000072786.8"; exon_number "3"; exon_id "9a6232fa-4fc8-4aaa-861a-3f9e0dec13b0-1_ENSG00000072786.8.3";
chr5	/dev/stdin	exon	171533624	171533818	.	-	.	gene_id "9a6232fa-4fc8-4aaa-861a-3f9e0dec13b0-1_ENSG00000072786.8"; transcript_id "9a6232fa-4fc8-4aaa-861a-3f9e0dec13b0-1_ENSG00000072786.8"; exon_number "4"; exon_id "9a6232fa-4fc8-4aaa-861a-3f9e0dec13b0-1_ENSG00000072786.8.4";
chr5	/dev/stdin	CDS	171533624	171533818	.	-	1	gene_id "9a6232fa-4fc8-4aaa-861a-3f9e0dec13b0-1_ENSG00000072786.8"; transcript_id "9a6232fa-4fc8-4aaa-861a-3f9e0dec13b0-1_ENSG00000072786.8"; exon_number "4"; exon_id "9a6232fa-4fc8-4aaa-861a-3f9e0dec13b0-1_ENSG00000072786.8.4";
chr5	/dev/stdin	exon	171534784	171534856	.	-	.	gene_id "9a6232fa-4fc8-4aaa-861a-3f9e0dec13b0-1_ENSG00000072786.8"; transcript_id "9a6232fa-4fc8-4aaa-861a-3f9e0dec13b0-1_ENSG00000072786.8"; exon_number "5"; exon_id "9a6232fa-4fc8-4aaa-861a-3f9e0dec13b0-1_ENSG00000072786.8.5";
chr5	/dev/stdin	CDS	171534784	171534856	.	-	2	gene_id "9a6232fa-4fc8-4aaa-861a-3f9e0dec13b0-1_ENSG00000072786.8"; transcript_id "9a6232fa-4fc8-4aaa-861a-3f9e0dec13b0-1_ENSG00000072786.8"; exon_number "5"; exon_id "9a6232fa-4fc8-4aaa-861a-3f9e0dec13b0-1_ENSG00000072786.8.5";
chr5	/dev/stdin	exon	171544485	171544634	.	-	.	gene_id "9a6232fa-4fc8-4aaa-861a-3f9e0dec13b0-1_ENSG00000072786.8"; transcript_id "9a6232fa-4fc8-4aaa-861a-3f9e0dec13b0-1_ENSG00000072786.8"; exon_number "6"; exon_id "9a6232fa-4fc8-4aaa-861a-3f9e0dec13b0-1_ENSG00000072786.8.6";
chr5	/dev/stdin	CDS	171544485	171544634	.	-	2	gene_id "9a6232fa-4fc8-4aaa-861a-3f9e0dec13b0-1_ENSG00000072786.8"; transcript_id "9a6232fa-4fc8-4aaa-861a-3f9e0dec13b0-1_ENSG00000072786.8"; exon_number "6"; exon_id "9a6232fa-4fc8-4aaa-861a-3f9e0dec13b0-1_ENSG00000072786.8.6";
chr5	/dev/stdin	exon	171554377	171554425	.	-	.	gene_id "9a6232fa-4fc8-4aaa-861a-3f9e0dec13b0-1_ENSG00000072786.8"; transcript_id "9a6232fa-4fc8-4aaa-861a-3f9e0dec13b0-1_ENSG00000072786.8"; exon_number "7"; exon_id "9a6232fa-4fc8-4aaa-861a-3f9e0dec13b0-1_ENSG00000072786.8.7";
chr5	/dev/stdin	CDS	171554377	171554425	.	-	0	gene_id "9a6232fa-4fc8-4aaa-861a-3f9e0dec13b0-1_ENSG00000072786.8"; transcript_id "9a6232fa-4fc8-4aaa-861a-3f9e0dec13b0-1_ENSG00000072786.8"; exon_number "7"; exon_id "9a6232fa-4fc8-4aaa-861a-3f9e0dec13b0-1_ENSG00000072786.8.7";
chr5	/dev/stdin	exon	171583628	171583792	.	-	.	gene_id "9a6232fa-4fc8-4aaa-861a-3f9e0dec13b0-1_ENSG00000072786.8"; transcript_id "9a6232fa-4fc8-4aaa-861a-3f9e0dec13b0-1_ENSG00000072786.8"; exon_number "8"; exon_id "9a6232fa-4fc8-4aaa-861a-3f9e0dec13b0-1_ENSG00000072786.8.8";
chr5	/dev/stdin	CDS	171583628	171583792	.	-	0	gene_id "9a6232fa-4fc8-4aaa-861a-3f9e0dec13b0-1_ENSG00000072786.8"; transcript_id "9a6232fa-4fc8-4aaa-861a-3f9e0dec13b0-1_ENSG00000072786.8"; exon_number "8"; exon_id "9a6232fa-4fc8-4aaa-861a-3f9e0dec13b0-1_ENSG00000072786.8.8";
chr5	/dev/stdin	exon	171614891	171615196	.	-	.	gene_id "9a6232fa-4fc8-4aaa-861a-3f9e0dec13b0-1_ENSG00000072786.8"; transcript_id "9a6232fa-4fc8-4aaa-861a-3f9e0dec13b0-1_ENSG00000072786.8"; exon_number "9"; exon_id "9a6232fa-4fc8-4aaa-861a-3f9e0dec13b0-1_ENSG00000072786.8.9";
chr5	/dev/stdin	CDS	171614891	171615196	.	-	0	gene_id "9a6232fa-4fc8-4aaa-861a-3f9e0dec13b0-1_ENSG00000072786.8"; transcript_id "9a6232fa-4fc8-4aaa-861a-3f9e0dec13b0-1_ENSG00000072786.8"; exon_number "9"; exon_id "9a6232fa-4fc8-4aaa-861a-3f9e0dec13b0-1_ENSG00000072786.8.9";
chr5	/dev/stdin	start_codon	171615194	171615196	.	-	0	gene_id "9a6232fa-4fc8-4aaa-861a-3f9e0dec13b0-1_ENSG00000072786.8"; transcript_id "9a6232fa-4fc8-4aaa-861a-3f9e0dec13b0-1_ENSG00000072786.8"; exon_number "9"; exon_id "9a6232fa-4fc8-4aaa-861a-3f9e0dec13b0-1_ENSG00000072786.8.9";
chr5	/dev/stdin	transcript	171638400	171710764	.	-	.	gene_id "ENST00000393792.2-2_ENSG00000168246.5"; transcript_id "ENST00000393792.2-2_ENSG00000168246.5";
chr5	/dev/stdin	exon	171638400	171639231	.	-	.	gene_id "ENST00000393792.2-2_ENSG00000168246.5"; transcript_id "ENST00000393792.2-2_ENSG00000168246.5"; exon_number "1"; exon_id "ENST00000393792.2-2_ENSG00000168246.5.1";
chr5	/dev/stdin	CDS	171638400	171639231	.	-	0	gene_id "ENST00000393792.2-2_ENSG00000168246.5"; transcript_id "ENST00000393792.2-2_ENSG00000168246.5"; exon_number "1"; exon_id "ENST00000393792.2-2_ENSG00000168246.5.1";
chr5	/dev/stdin	exon	171661126	171661362	.	-	.	gene_id "ENST00000393792.2-2_ENSG00000168246.5"; transcript_id "ENST00000393792.2-2_ENSG00000168246.5"; exon_number "2"; exon_id "ENST00000393792.2-2_ENSG00000168246.5.2";
chr5	/dev/stdin	CDS	171661126	171661362	.	-	0	gene_id "ENST00000393792.2-2_ENSG00000168246.5"; transcript_id "ENST00000393792.2-2_ENSG00000168246.5"; exon_number "2"; exon_id "ENST00000393792.2-2_ENSG00000168246.5.2";
chr5	/dev/stdin	exon	171710600	171710764	.	-	.	gene_id "ENST00000393792.2-2_ENSG00000168246.5"; transcript_id "ENST00000393792.2-2_ENSG00000168246.5"; exon_number "3"; exon_id "ENST00000393792.2-2_ENSG00000168246.5.3";
chr5	/dev/stdin	CDS	171710600	171710764	.	-	0	gene_id "ENST00000393792.2-2_ENSG00000168246.5"; transcript_id "ENST00000393792.2-2_ENSG00000168246.5"; exon_number "3"; exon_id "ENST00000393792.2-2_ENSG00000168246.5.3";
chr5	/dev/stdin	start_codon	171710762	171710764	.	-	0	gene_id "ENST00000393792.2-2_ENSG00000168246.5"; transcript_id "ENST00000393792.2-2_ENSG00000168246.5"; exon_number "3"; exon_id "ENST00000393792.2-2_ENSG00000168246.5.3";
chr5	/dev/stdin	transcript	172195094	172198198	.	-	.	gene_id "ENST00000239223.3_ENSG00000120129.5"; transcript_id "ENST00000239223.3_ENSG00000120129.5";
chr5	/dev/stdin	exon	172195094	172196135	.	-	.	gene_id "ENST00000239223.3_ENSG00000120129.5"; transcript_id "ENST00000239223.3_ENSG00000120129.5"; exon_number "1"; exon_id "ENST00000239223.3_ENSG00000120129.5.1";
chr5	/dev/stdin	CDS	172195094	172196135	.	-	2	gene_id "ENST00000239223.3_ENSG00000120129.5"; transcript_id "ENST00000239223.3_ENSG00000120129.5"; exon_number "1"; exon_id "ENST00000239223.3_ENSG00000120129.5.1";
chr5	/dev/stdin	exon	172196578	172196797	.	-	.	gene_id "ENST00000239223.3_ENSG00000120129.5"; transcript_id "ENST00000239223.3_ENSG00000120129.5"; exon_number "2"; exon_id "ENST00000239223.3_ENSG00000120129.5.2";
chr5	/dev/stdin	CDS	172196578	172196797	.	-	0	gene_id "ENST00000239223.3_ENSG00000120129.5"; transcript_id "ENST00000239223.3_ENSG00000120129.5"; exon_number "2"; exon_id "ENST00000239223.3_ENSG00000120129.5.2";
chr5	/dev/stdin	exon	172197164	172197309	.	-	.	gene_id "ENST00000239223.3_ENSG00000120129.5"; transcript_id "ENST00000239223.3_ENSG00000120129.5"; exon_number "3"; exon_id "ENST00000239223.3_ENSG00000120129.5.3";
chr5	/dev/stdin	CDS	172197164	172197309	.	-	2	gene_id "ENST00000239223.3_ENSG00000120129.5"; transcript_id "ENST00000239223.3_ENSG00000120129.5"; exon_number "3"; exon_id "ENST00000239223.3_ENSG00000120129.5.3";
chr5	/dev/stdin	exon	172197589	172198198	.	-	.	gene_id "ENST00000239223.3_ENSG00000120129.5"; transcript_id "ENST00000239223.3_ENSG00000120129.5"; exon_number "4"; exon_id "ENST00000239223.3_ENSG00000120129.5.4";
chr5	/dev/stdin	CDS	172197589	172198198	.	-	0	gene_id "ENST00000239223.3_ENSG00000120129.5"; transcript_id "ENST00000239223.3_ENSG00000120129.5"; exon_number "4"; exon_id "ENST00000239223.3_ENSG00000120129.5.4";
chr5	/dev/stdin	start_codon	172198196	172198198	.	-	0	gene_id "ENST00000239223.3_ENSG00000120129.5"; transcript_id "ENST00000239223.3_ENSG00000120129.5"; exon_number "4"; exon_id "ENST00000239223.3_ENSG00000120129.5.4";
chr5	/dev/stdin	transcript	172195094	172197971	.	-	.	gene_id "ENST00000239223.3-1_ENSG00000120129.5"; transcript_id "ENST00000239223.3-1_ENSG00000120129.5";
chr5	/dev/stdin	exon	172195094	172196135	.	-	.	gene_id "ENST00000239223.3-1_ENSG00000120129.5"; transcript_id "ENST00000239223.3-1_ENSG00000120129.5"; exon_number "1"; exon_id "ENST00000239223.3-1_ENSG00000120129.5.1";
chr5	/dev/stdin	CDS	172195097	172196135	.	-	1	gene_id "ENST00000239223.3-1_ENSG00000120129.5"; transcript_id "ENST00000239223.3-1_ENSG00000120129.5"; exon_number "1"; exon_id "ENST00000239223.3-1_ENSG00000120129.5.1";
chr5	/dev/stdin	exon	172196578	172196797	.	-	.	gene_id "ENST00000239223.3-1_ENSG00000120129.5"; transcript_id "ENST00000239223.3-1_ENSG00000120129.5"; exon_number "2"; exon_id "ENST00000239223.3-1_ENSG00000120129.5.2";
chr5	/dev/stdin	CDS	172196578	172196797	.	-	2	gene_id "ENST00000239223.3-1_ENSG00000120129.5"; transcript_id "ENST00000239223.3-1_ENSG00000120129.5"; exon_number "2"; exon_id "ENST00000239223.3-1_ENSG00000120129.5.2";
chr5	/dev/stdin	exon	172197164	172197309	.	-	.	gene_id "ENST00000239223.3-1_ENSG00000120129.5"; transcript_id "ENST00000239223.3-1_ENSG00000120129.5"; exon_number "3"; exon_id "ENST00000239223.3-1_ENSG00000120129.5.3";
chr5	/dev/stdin	CDS	172197164	172197309	.	-	1	gene_id "ENST00000239223.3-1_ENSG00000120129.5"; transcript_id "ENST00000239223.3-1_ENSG00000120129.5"; exon_number "3"; exon_id "ENST00000239223.3-1_ENSG00000120129.5.3";
chr5	/dev/stdin	exon	172197589	172197971	.	-	.	gene_id "ENST00000239223.3-1_ENSG00000120129.5"; transcript_id "ENST00000239223.3-1_ENSG00000120129.5"; exon_number "4"; exon_id "ENST00000239223.3-1_ENSG00000120129.5.4";
chr5	/dev/stdin	CDS	172197589	172197971	.	-	0	gene_id "ENST00000239223.3-1_ENSG00000120129.5"; transcript_id "ENST00000239223.3-1_ENSG00000120129.5"; exon_number "4"; exon_id "ENST00000239223.3-1_ENSG00000120129.5.4";
chr5	/dev/stdin	start_codon	172197969	172197971	.	-	0	gene_id "ENST00000239223.3-1_ENSG00000120129.5"; transcript_id "ENST00000239223.3-1_ENSG00000120129.5"; exon_number "4"; exon_id "ENST00000239223.3-1_ENSG00000120129.5.4";
chr5	/dev/stdin	stop_codon	172195094	172195096	.	-	0	gene_id "ENST00000239223.3-1_ENSG00000120129.5"; transcript_id "ENST00000239223.3-1_ENSG00000120129.5"; exon_number "1"; exon_id "ENST00000239223.3-1_ENSG00000120129.5.1";
chr5	/dev/stdin	transcript	172195254	172198198	.	-	.	gene_id "ENST00000239223.3-2_ENSG00000120129.5"; transcript_id "ENST00000239223.3-2_ENSG00000120129.5";
chr5	/dev/stdin	exon	172195254	172196135	.	-	.	gene_id "ENST00000239223.3-2_ENSG00000120129.5"; transcript_id "ENST00000239223.3-2_ENSG00000120129.5"; exon_number "1"; exon_id "ENST00000239223.3-2_ENSG00000120129.5.1";
chr5	/dev/stdin	CDS	172195254	172196135	.	-	2	gene_id "ENST00000239223.3-2_ENSG00000120129.5"; transcript_id "ENST00000239223.3-2_ENSG00000120129.5"; exon_number "1"; exon_id "ENST00000239223.3-2_ENSG00000120129.5.1";
chr5	/dev/stdin	exon	172196578	172196797	.	-	.	gene_id "ENST00000239223.3-2_ENSG00000120129.5"; transcript_id "ENST00000239223.3-2_ENSG00000120129.5"; exon_number "2"; exon_id "ENST00000239223.3-2_ENSG00000120129.5.2";
chr5	/dev/stdin	CDS	172196578	172196797	.	-	0	gene_id "ENST00000239223.3-2_ENSG00000120129.5"; transcript_id "ENST00000239223.3-2_ENSG00000120129.5"; exon_number "2"; exon_id "ENST00000239223.3-2_ENSG00000120129.5.2";
chr5	/dev/stdin	exon	172197164	172197309	.	-	.	gene_id "ENST00000239223.3-2_ENSG00000120129.5"; transcript_id "ENST00000239223.3-2_ENSG00000120129.5"; exon_number "3"; exon_id "ENST00000239223.3-2_ENSG00000120129.5.3";
chr5	/dev/stdin	CDS	172197164	172197309	.	-	2	gene_id "ENST00000239223.3-2_ENSG00000120129.5"; transcript_id "ENST00000239223.3-2_ENSG00000120129.5"; exon_number "3"; exon_id "ENST00000239223.3-2_ENSG00000120129.5.3";
chr5	/dev/stdin	exon	172197589	172198198	.	-	.	gene_id "ENST00000239223.3-2_ENSG00000120129.5"; transcript_id "ENST00000239223.3-2_ENSG00000120129.5"; exon_number "4"; exon_id "ENST00000239223.3-2_ENSG00000120129.5.4";
chr5	/dev/stdin	CDS	172197589	172198198	.	-	0	gene_id "ENST00000239223.3-2_ENSG00000120129.5"; transcript_id "ENST00000239223.3-2_ENSG00000120129.5"; exon_number "4"; exon_id "ENST00000239223.3-2_ENSG00000120129.5.4";
chr5	/dev/stdin	start_codon	172198196	172198198	.	-	0	gene_id "ENST00000239223.3-2_ENSG00000120129.5"; transcript_id "ENST00000239223.3-2_ENSG00000120129.5"; exon_number "4"; exon_id "ENST00000239223.3-2_ENSG00000120129.5.4";
chr5	/dev/stdin	transcript	172195094	172198198	.	-	.	gene_id "cc16e073-e315-490c-a506-bde633009801_ENSG00000120129.5"; transcript_id "cc16e073-e315-490c-a506-bde633009801_ENSG00000120129.5";
chr5	/dev/stdin	exon	172195094	172196135	.	-	.	gene_id "cc16e073-e315-490c-a506-bde633009801_ENSG00000120129.5"; transcript_id "cc16e073-e315-490c-a506-bde633009801_ENSG00000120129.5"; exon_number "1"; exon_id "cc16e073-e315-490c-a506-bde633009801_ENSG00000120129.5.1";
chr5	/dev/stdin	CDS	172195094	172196135	.	-	2	gene_id "cc16e073-e315-490c-a506-bde633009801_ENSG00000120129.5"; transcript_id "cc16e073-e315-490c-a506-bde633009801_ENSG00000120129.5"; exon_number "1"; exon_id "cc16e073-e315-490c-a506-bde633009801_ENSG00000120129.5.1";
chr5	/dev/stdin	exon	172196578	172196797	.	-	.	gene_id "cc16e073-e315-490c-a506-bde633009801_ENSG00000120129.5"; transcript_id "cc16e073-e315-490c-a506-bde633009801_ENSG00000120129.5"; exon_number "2"; exon_id "cc16e073-e315-490c-a506-bde633009801_ENSG00000120129.5.2";
chr5	/dev/stdin	CDS	172196578	172196797	.	-	0	gene_id "cc16e073-e315-490c-a506-bde633009801_ENSG00000120129.5"; transcript_id "cc16e073-e315-490c-a506-bde633009801_ENSG00000120129.5"; exon_number "2"; exon_id "cc16e073-e315-490c-a506-bde633009801_ENSG00000120129.5.2";
chr5	/dev/stdin	exon	172197164	172198198	.	-	.	gene_id "cc16e073-e315-490c-a506-bde633009801_ENSG00000120129.5"; transcript_id "cc16e073-e315-490c-a506-bde633009801_ENSG00000120129.5"; exon_number "3"; exon_id "cc16e073-e315-490c-a506-bde633009801_ENSG00000120129.5.3";
chr5	/dev/stdin	CDS	172197164	172198198	.	-	0	gene_id "cc16e073-e315-490c-a506-bde633009801_ENSG00000120129.5"; transcript_id "cc16e073-e315-490c-a506-bde633009801_ENSG00000120129.5"; exon_number "3"; exon_id "cc16e073-e315-490c-a506-bde633009801_ENSG00000120129.5.3";
chr5	/dev/stdin	start_codon	172198196	172198198	.	-	0	gene_id "cc16e073-e315-490c-a506-bde633009801_ENSG00000120129.5"; transcript_id "cc16e073-e315-490c-a506-bde633009801_ENSG00000120129.5"; exon_number "3"; exon_id "cc16e073-e315-490c-a506-bde633009801_ENSG00000120129.5.3";
chr5	/dev/stdin	transcript	172195094	172198198	.	-	.	gene_id "77adbfad-e9bf-41dc-b1e2-795df8a07072_ENSG00000120129.5"; transcript_id "77adbfad-e9bf-41dc-b1e2-795df8a07072_ENSG00000120129.5";
chr5	/dev/stdin	exon	172195094	172196797	.	-	.	gene_id "77adbfad-e9bf-41dc-b1e2-795df8a07072_ENSG00000120129.5"; transcript_id "77adbfad-e9bf-41dc-b1e2-795df8a07072_ENSG00000120129.5"; exon_number "1"; exon_id "77adbfad-e9bf-41dc-b1e2-795df8a07072_ENSG00000120129.5.1";
chr5	/dev/stdin	CDS	172195097	172196797	.	-	0	gene_id "77adbfad-e9bf-41dc-b1e2-795df8a07072_ENSG00000120129.5"; transcript_id "77adbfad-e9bf-41dc-b1e2-795df8a07072_ENSG00000120129.5"; exon_number "1"; exon_id "77adbfad-e9bf-41dc-b1e2-795df8a07072_ENSG00000120129.5.1";
chr5	/dev/stdin	exon	172197164	172197309	.	-	.	gene_id "77adbfad-e9bf-41dc-b1e2-795df8a07072_ENSG00000120129.5"; transcript_id "77adbfad-e9bf-41dc-b1e2-795df8a07072_ENSG00000120129.5"; exon_number "2"; exon_id "77adbfad-e9bf-41dc-b1e2-795df8a07072_ENSG00000120129.5.2";
chr5	/dev/stdin	CDS	172197164	172197309	.	-	2	gene_id "77adbfad-e9bf-41dc-b1e2-795df8a07072_ENSG00000120129.5"; transcript_id "77adbfad-e9bf-41dc-b1e2-795df8a07072_ENSG00000120129.5"; exon_number "2"; exon_id "77adbfad-e9bf-41dc-b1e2-795df8a07072_ENSG00000120129.5.2";
chr5	/dev/stdin	exon	172197589	172198198	.	-	.	gene_id "77adbfad-e9bf-41dc-b1e2-795df8a07072_ENSG00000120129.5"; transcript_id "77adbfad-e9bf-41dc-b1e2-795df8a07072_ENSG00000120129.5"; exon_number "3"; exon_id "77adbfad-e9bf-41dc-b1e2-795df8a07072_ENSG00000120129.5.3";
chr5	/dev/stdin	CDS	172197589	172198198	.	-	0	gene_id "77adbfad-e9bf-41dc-b1e2-795df8a07072_ENSG00000120129.5"; transcript_id "77adbfad-e9bf-41dc-b1e2-795df8a07072_ENSG00000120129.5"; exon_number "3"; exon_id "77adbfad-e9bf-41dc-b1e2-795df8a07072_ENSG00000120129.5.3";
chr5	/dev/stdin	start_codon	172198196	172198198	.	-	0	gene_id "77adbfad-e9bf-41dc-b1e2-795df8a07072_ENSG00000120129.5"; transcript_id "77adbfad-e9bf-41dc-b1e2-795df8a07072_ENSG00000120129.5"; exon_number "3"; exon_id "77adbfad-e9bf-41dc-b1e2-795df8a07072_ENSG00000120129.5.3";
chr5	/dev/stdin	stop_codon	172195094	172195096	.	-	0	gene_id "77adbfad-e9bf-41dc-b1e2-795df8a07072_ENSG00000120129.5"; transcript_id "77adbfad-e9bf-41dc-b1e2-795df8a07072_ENSG00000120129.5"; exon_number "1"; exon_id "77adbfad-e9bf-41dc-b1e2-795df8a07072_ENSG00000120129.5.1";
chr5	/dev/stdin	transcript	172195094	172198198	.	-	.	gene_id "4095755b-c98d-4491-9c42-1d3e133d9247_ENSG00000120129.5"; transcript_id "4095755b-c98d-4491-9c42-1d3e133d9247_ENSG00000120129.5";
chr5	/dev/stdin	exon	172195094	172196135	.	-	.	gene_id "4095755b-c98d-4491-9c42-1d3e133d9247_ENSG00000120129.5"; transcript_id "4095755b-c98d-4491-9c42-1d3e133d9247_ENSG00000120129.5"; exon_number "1"; exon_id "4095755b-c98d-4491-9c42-1d3e133d9247_ENSG00000120129.5.1";
chr5	/dev/stdin	CDS	172195094	172196135	.	-	2	gene_id "4095755b-c98d-4491-9c42-1d3e133d9247_ENSG00000120129.5"; transcript_id "4095755b-c98d-4491-9c42-1d3e133d9247_ENSG00000120129.5"; exon_number "1"; exon_id "4095755b-c98d-4491-9c42-1d3e133d9247_ENSG00000120129.5.1";
chr5	/dev/stdin	exon	172196578	172197309	.	-	.	gene_id "4095755b-c98d-4491-9c42-1d3e133d9247_ENSG00000120129.5"; transcript_id "4095755b-c98d-4491-9c42-1d3e133d9247_ENSG00000120129.5"; exon_number "2"; exon_id "4095755b-c98d-4491-9c42-1d3e133d9247_ENSG00000120129.5.2";
chr5	/dev/stdin	CDS	172196578	172197309	.	-	2	gene_id "4095755b-c98d-4491-9c42-1d3e133d9247_ENSG00000120129.5"; transcript_id "4095755b-c98d-4491-9c42-1d3e133d9247_ENSG00000120129.5"; exon_number "2"; exon_id "4095755b-c98d-4491-9c42-1d3e133d9247_ENSG00000120129.5.2";
chr5	/dev/stdin	exon	172197589	172198198	.	-	.	gene_id "4095755b-c98d-4491-9c42-1d3e133d9247_ENSG00000120129.5"; transcript_id "4095755b-c98d-4491-9c42-1d3e133d9247_ENSG00000120129.5"; exon_number "3"; exon_id "4095755b-c98d-4491-9c42-1d3e133d9247_ENSG00000120129.5.3";
chr5	/dev/stdin	CDS	172197589	172198198	.	-	0	gene_id "4095755b-c98d-4491-9c42-1d3e133d9247_ENSG00000120129.5"; transcript_id "4095755b-c98d-4491-9c42-1d3e133d9247_ENSG00000120129.5"; exon_number "3"; exon_id "4095755b-c98d-4491-9c42-1d3e133d9247_ENSG00000120129.5.3";
chr5	/dev/stdin	start_codon	172198196	172198198	.	-	0	gene_id "4095755b-c98d-4491-9c42-1d3e133d9247_ENSG00000120129.5"; transcript_id "4095755b-c98d-4491-9c42-1d3e133d9247_ENSG00000120129.5"; exon_number "3"; exon_id "4095755b-c98d-4491-9c42-1d3e133d9247_ENSG00000120129.5.3";
chr5	/dev/stdin	transcript	172195094	172197767	.	-	.	gene_id "4095755b-c98d-4491-9c42-1d3e133d9247-1_ENSG00000120129.5"; transcript_id "4095755b-c98d-4491-9c42-1d3e133d9247-1_ENSG00000120129.5";
chr5	/dev/stdin	exon	172195094	172196135	.	-	.	gene_id "4095755b-c98d-4491-9c42-1d3e133d9247-1_ENSG00000120129.5"; transcript_id "4095755b-c98d-4491-9c42-1d3e133d9247-1_ENSG00000120129.5"; exon_number "1"; exon_id "4095755b-c98d-4491-9c42-1d3e133d9247-1_ENSG00000120129.5.1";
chr5	/dev/stdin	CDS	172195097	172196135	.	-	1	gene_id "4095755b-c98d-4491-9c42-1d3e133d9247-1_ENSG00000120129.5"; transcript_id "4095755b-c98d-4491-9c42-1d3e133d9247-1_ENSG00000120129.5"; exon_number "1"; exon_id "4095755b-c98d-4491-9c42-1d3e133d9247-1_ENSG00000120129.5.1";
chr5	/dev/stdin	exon	172196578	172197309	.	-	.	gene_id "4095755b-c98d-4491-9c42-1d3e133d9247-1_ENSG00000120129.5"; transcript_id "4095755b-c98d-4491-9c42-1d3e133d9247-1_ENSG00000120129.5"; exon_number "2"; exon_id "4095755b-c98d-4491-9c42-1d3e133d9247-1_ENSG00000120129.5.2";
chr5	/dev/stdin	CDS	172196578	172197309	.	-	1	gene_id "4095755b-c98d-4491-9c42-1d3e133d9247-1_ENSG00000120129.5"; transcript_id "4095755b-c98d-4491-9c42-1d3e133d9247-1_ENSG00000120129.5"; exon_number "2"; exon_id "4095755b-c98d-4491-9c42-1d3e133d9247-1_ENSG00000120129.5.2";
chr5	/dev/stdin	exon	172197589	172197767	.	-	.	gene_id "4095755b-c98d-4491-9c42-1d3e133d9247-1_ENSG00000120129.5"; transcript_id "4095755b-c98d-4491-9c42-1d3e133d9247-1_ENSG00000120129.5"; exon_number "3"; exon_id "4095755b-c98d-4491-9c42-1d3e133d9247-1_ENSG00000120129.5.3";
chr5	/dev/stdin	CDS	172197589	172197767	.	-	0	gene_id "4095755b-c98d-4491-9c42-1d3e133d9247-1_ENSG00000120129.5"; transcript_id "4095755b-c98d-4491-9c42-1d3e133d9247-1_ENSG00000120129.5"; exon_number "3"; exon_id "4095755b-c98d-4491-9c42-1d3e133d9247-1_ENSG00000120129.5.3";
chr5	/dev/stdin	start_codon	172197765	172197767	.	-	0	gene_id "4095755b-c98d-4491-9c42-1d3e133d9247-1_ENSG00000120129.5"; transcript_id "4095755b-c98d-4491-9c42-1d3e133d9247-1_ENSG00000120129.5"; exon_number "3"; exon_id "4095755b-c98d-4491-9c42-1d3e133d9247-1_ENSG00000120129.5.3";
chr5	/dev/stdin	stop_codon	172195094	172195096	.	-	0	gene_id "4095755b-c98d-4491-9c42-1d3e133d9247-1_ENSG00000120129.5"; transcript_id "4095755b-c98d-4491-9c42-1d3e133d9247-1_ENSG00000120129.5"; exon_number "1"; exon_id "4095755b-c98d-4491-9c42-1d3e133d9247-1_ENSG00000120129.5.1";
chr5	/dev/stdin	transcript	172195094	172198198	.	-	.	gene_id "3e81f00f-ff8e-4b7e-a4f3-c8197b7e5271_ENSG00000120129.5"; transcript_id "3e81f00f-ff8e-4b7e-a4f3-c8197b7e5271_ENSG00000120129.5";
chr5	/dev/stdin	exon	172195094	172196135	.	-	.	gene_id "3e81f00f-ff8e-4b7e-a4f3-c8197b7e5271_ENSG00000120129.5"; transcript_id "3e81f00f-ff8e-4b7e-a4f3-c8197b7e5271_ENSG00000120129.5"; exon_number "1"; exon_id "3e81f00f-ff8e-4b7e-a4f3-c8197b7e5271_ENSG00000120129.5.1";
chr5	/dev/stdin	CDS	172195094	172196135	.	-	0	gene_id "3e81f00f-ff8e-4b7e-a4f3-c8197b7e5271_ENSG00000120129.5"; transcript_id "3e81f00f-ff8e-4b7e-a4f3-c8197b7e5271_ENSG00000120129.5"; exon_number "1"; exon_id "3e81f00f-ff8e-4b7e-a4f3-c8197b7e5271_ENSG00000120129.5.1";
chr5	/dev/stdin	exon	172197164	172197309	.	-	.	gene_id "3e81f00f-ff8e-4b7e-a4f3-c8197b7e5271_ENSG00000120129.5"; transcript_id "3e81f00f-ff8e-4b7e-a4f3-c8197b7e5271_ENSG00000120129.5"; exon_number "2"; exon_id "3e81f00f-ff8e-4b7e-a4f3-c8197b7e5271_ENSG00000120129.5.2";
chr5	/dev/stdin	CDS	172197164	172197309	.	-	2	gene_id "3e81f00f-ff8e-4b7e-a4f3-c8197b7e5271_ENSG00000120129.5"; transcript_id "3e81f00f-ff8e-4b7e-a4f3-c8197b7e5271_ENSG00000120129.5"; exon_number "2"; exon_id "3e81f00f-ff8e-4b7e-a4f3-c8197b7e5271_ENSG00000120129.5.2";
chr5	/dev/stdin	exon	172197589	172198198	.	-	.	gene_id "3e81f00f-ff8e-4b7e-a4f3-c8197b7e5271_ENSG00000120129.5"; transcript_id "3e81f00f-ff8e-4b7e-a4f3-c8197b7e5271_ENSG00000120129.5"; exon_number "3"; exon_id "3e81f00f-ff8e-4b7e-a4f3-c8197b7e5271_ENSG00000120129.5.3";
chr5	/dev/stdin	CDS	172197589	172198198	.	-	0	gene_id "3e81f00f-ff8e-4b7e-a4f3-c8197b7e5271_ENSG00000120129.5"; transcript_id "3e81f00f-ff8e-4b7e-a4f3-c8197b7e5271_ENSG00000120129.5"; exon_number "3"; exon_id "3e81f00f-ff8e-4b7e-a4f3-c8197b7e5271_ENSG00000120129.5.3";
chr5	/dev/stdin	start_codon	172198196	172198198	.	-	0	gene_id "3e81f00f-ff8e-4b7e-a4f3-c8197b7e5271_ENSG00000120129.5"; transcript_id "3e81f00f-ff8e-4b7e-a4f3-c8197b7e5271_ENSG00000120129.5"; exon_number "3"; exon_id "3e81f00f-ff8e-4b7e-a4f3-c8197b7e5271_ENSG00000120129.5.3";
chr5	/dev/stdin	transcript	172195752	172198198	.	-	.	gene_id "53a40992-b252-4187-bb7e-b325e2400bd3_ENSG00000120129.5"; transcript_id "53a40992-b252-4187-bb7e-b325e2400bd3_ENSG00000120129.5";
chr5	/dev/stdin	exon	172195752	172196135	.	-	.	gene_id "53a40992-b252-4187-bb7e-b325e2400bd3_ENSG00000120129.5"; transcript_id "53a40992-b252-4187-bb7e-b325e2400bd3_ENSG00000120129.5"; exon_number "1"; exon_id "53a40992-b252-4187-bb7e-b325e2400bd3_ENSG00000120129.5.1";
chr5	/dev/stdin	CDS	172195752	172196135	.	-	1	gene_id "53a40992-b252-4187-bb7e-b325e2400bd3_ENSG00000120129.5"; transcript_id "53a40992-b252-4187-bb7e-b325e2400bd3_ENSG00000120129.5"; exon_number "1"; exon_id "53a40992-b252-4187-bb7e-b325e2400bd3_ENSG00000120129.5.1";
chr5	/dev/stdin	exon	172196578	172196797	.	-	.	gene_id "53a40992-b252-4187-bb7e-b325e2400bd3_ENSG00000120129.5"; transcript_id "53a40992-b252-4187-bb7e-b325e2400bd3_ENSG00000120129.5"; exon_number "2"; exon_id "53a40992-b252-4187-bb7e-b325e2400bd3_ENSG00000120129.5.2";
chr5	/dev/stdin	CDS	172196578	172196797	.	-	2	gene_id "53a40992-b252-4187-bb7e-b325e2400bd3_ENSG00000120129.5"; transcript_id "53a40992-b252-4187-bb7e-b325e2400bd3_ENSG00000120129.5"; exon_number "2"; exon_id "53a40992-b252-4187-bb7e-b325e2400bd3_ENSG00000120129.5.2";
chr5	/dev/stdin	exon	172197589	172198198	.	-	.	gene_id "53a40992-b252-4187-bb7e-b325e2400bd3_ENSG00000120129.5"; transcript_id "53a40992-b252-4187-bb7e-b325e2400bd3_ENSG00000120129.5"; exon_number "3"; exon_id "53a40992-b252-4187-bb7e-b325e2400bd3_ENSG00000120129.5.3";
chr5	/dev/stdin	CDS	172197589	172198198	.	-	0	gene_id "53a40992-b252-4187-bb7e-b325e2400bd3_ENSG00000120129.5"; transcript_id "53a40992-b252-4187-bb7e-b325e2400bd3_ENSG00000120129.5"; exon_number "3"; exon_id "53a40992-b252-4187-bb7e-b325e2400bd3_ENSG00000120129.5.3";
chr5	/dev/stdin	start_codon	172198196	172198198	.	-	0	gene_id "53a40992-b252-4187-bb7e-b325e2400bd3_ENSG00000120129.5"; transcript_id "53a40992-b252-4187-bb7e-b325e2400bd3_ENSG00000120129.5"; exon_number "3"; exon_id "53a40992-b252-4187-bb7e-b325e2400bd3_ENSG00000120129.5.3";
chr5	/dev/stdin	transcript	172261279	172379240	.	+	.	gene_id "ENST00000393784.3_ENSG00000113719.11"; transcript_id "ENST00000393784.3_ENSG00000113719.11";
chr5	/dev/stdin	exon	172261279	172261436	.	+	.	gene_id "ENST00000393784.3_ENSG00000113719.11"; transcript_id "ENST00000393784.3_ENSG00000113719.11"; exon_number "1"; exon_id "ENST00000393784.3_ENSG00000113719.11.1";
chr5	/dev/stdin	CDS	172261279	172261436	.	+	0	gene_id "ENST00000393784.3_ENSG00000113719.11"; transcript_id "ENST00000393784.3_ENSG00000113719.11"; exon_number "1"; exon_id "ENST00000393784.3_ENSG00000113719.11.1";
chr5	/dev/stdin	exon	172315702	172315763	.	+	.	gene_id "ENST00000393784.3_ENSG00000113719.11"; transcript_id "ENST00000393784.3_ENSG00000113719.11"; exon_number "2"; exon_id "ENST00000393784.3_ENSG00000113719.11.2";
chr5	/dev/stdin	CDS	172315702	172315763	.	+	1	gene_id "ENST00000393784.3_ENSG00000113719.11"; transcript_id "ENST00000393784.3_ENSG00000113719.11"; exon_number "2"; exon_id "ENST00000393784.3_ENSG00000113719.11.2";
chr5	/dev/stdin	exon	172324005	172324077	.	+	.	gene_id "ENST00000393784.3_ENSG00000113719.11"; transcript_id "ENST00000393784.3_ENSG00000113719.11"; exon_number "3"; exon_id "ENST00000393784.3_ENSG00000113719.11.3";
chr5	/dev/stdin	CDS	172324005	172324077	.	+	2	gene_id "ENST00000393784.3_ENSG00000113719.11"; transcript_id "ENST00000393784.3_ENSG00000113719.11"; exon_number "3"; exon_id "ENST00000393784.3_ENSG00000113719.11.3";
chr5	/dev/stdin	exon	172336670	172336764	.	+	.	gene_id "ENST00000393784.3_ENSG00000113719.11"; transcript_id "ENST00000393784.3_ENSG00000113719.11"; exon_number "4"; exon_id "ENST00000393784.3_ENSG00000113719.11.4";
chr5	/dev/stdin	CDS	172336670	172336764	.	+	1	gene_id "ENST00000393784.3_ENSG00000113719.11"; transcript_id "ENST00000393784.3_ENSG00000113719.11"; exon_number "4"; exon_id "ENST00000393784.3_ENSG00000113719.11.4";
chr5	/dev/stdin	exon	172341717	172341841	.	+	.	gene_id "ENST00000393784.3_ENSG00000113719.11"; transcript_id "ENST00000393784.3_ENSG00000113719.11"; exon_number "5"; exon_id "ENST00000393784.3_ENSG00000113719.11.5";
chr5	/dev/stdin	CDS	172341717	172341841	.	+	2	gene_id "ENST00000393784.3_ENSG00000113719.11"; transcript_id "ENST00000393784.3_ENSG00000113719.11"; exon_number "5"; exon_id "ENST00000393784.3_ENSG00000113719.11.5";
chr5	/dev/stdin	exon	172351008	172351112	.	+	.	gene_id "ENST00000393784.3_ENSG00000113719.11"; transcript_id "ENST00000393784.3_ENSG00000113719.11"; exon_number "6"; exon_id "ENST00000393784.3_ENSG00000113719.11.6";
chr5	/dev/stdin	CDS	172351008	172351112	.	+	0	gene_id "ENST00000393784.3_ENSG00000113719.11"; transcript_id "ENST00000393784.3_ENSG00000113719.11"; exon_number "6"; exon_id "ENST00000393784.3_ENSG00000113719.11.6";
chr5	/dev/stdin	exon	172353512	172353572	.	+	.	gene_id "ENST00000393784.3_ENSG00000113719.11"; transcript_id "ENST00000393784.3_ENSG00000113719.11"; exon_number "7"; exon_id "ENST00000393784.3_ENSG00000113719.11.7";
chr5	/dev/stdin	CDS	172353512	172353572	.	+	0	gene_id "ENST00000393784.3_ENSG00000113719.11"; transcript_id "ENST00000393784.3_ENSG00000113719.11"; exon_number "7"; exon_id "ENST00000393784.3_ENSG00000113719.11.7";
chr5	/dev/stdin	exon	172359439	172359539	.	+	.	gene_id "ENST00000393784.3_ENSG00000113719.11"; transcript_id "ENST00000393784.3_ENSG00000113719.11"; exon_number "8"; exon_id "ENST00000393784.3_ENSG00000113719.11.8";
chr5	/dev/stdin	CDS	172359439	172359539	.	+	2	gene_id "ENST00000393784.3_ENSG00000113719.11"; transcript_id "ENST00000393784.3_ENSG00000113719.11"; exon_number "8"; exon_id "ENST00000393784.3_ENSG00000113719.11.8";
chr5	/dev/stdin	exon	172362191	172362313	.	+	.	gene_id "ENST00000393784.3_ENSG00000113719.11"; transcript_id "ENST00000393784.3_ENSG00000113719.11"; exon_number "9"; exon_id "ENST00000393784.3_ENSG00000113719.11.9";
chr5	/dev/stdin	CDS	172362191	172362313	.	+	0	gene_id "ENST00000393784.3_ENSG00000113719.11"; transcript_id "ENST00000393784.3_ENSG00000113719.11"; exon_number "9"; exon_id "ENST00000393784.3_ENSG00000113719.11.9";
chr5	/dev/stdin	exon	172377712	172379240	.	+	.	gene_id "ENST00000393784.3_ENSG00000113719.11"; transcript_id "ENST00000393784.3_ENSG00000113719.11"; exon_number "10"; exon_id "ENST00000393784.3_ENSG00000113719.11.10";
chr5	/dev/stdin	CDS	172377712	172379240	.	+	0	gene_id "ENST00000393784.3_ENSG00000113719.11"; transcript_id "ENST00000393784.3_ENSG00000113719.11"; exon_number "10"; exon_id "ENST00000393784.3_ENSG00000113719.11.10";
chr5	/dev/stdin	start_codon	172261279	172261281	.	+	0	gene_id "ENST00000393784.3_ENSG00000113719.11"; transcript_id "ENST00000393784.3_ENSG00000113719.11"; exon_number "1"; exon_id "ENST00000393784.3_ENSG00000113719.11.1";
chr5	/dev/stdin	transcript	172261279	172343838	.	+	.	gene_id "76827baf-de86-4e84-ad1c-f36b263bcb52-1_ENSG00000113719.11"; transcript_id "76827baf-de86-4e84-ad1c-f36b263bcb52-1_ENSG00000113719.11";
chr5	/dev/stdin	exon	172261279	172261436	.	+	.	gene_id "76827baf-de86-4e84-ad1c-f36b263bcb52-1_ENSG00000113719.11"; transcript_id "76827baf-de86-4e84-ad1c-f36b263bcb52-1_ENSG00000113719.11"; exon_number "1"; exon_id "76827baf-de86-4e84-ad1c-f36b263bcb52-1_ENSG00000113719.11.1";
chr5	/dev/stdin	CDS	172261279	172261436	.	+	0	gene_id "76827baf-de86-4e84-ad1c-f36b263bcb52-1_ENSG00000113719.11"; transcript_id "76827baf-de86-4e84-ad1c-f36b263bcb52-1_ENSG00000113719.11"; exon_number "1"; exon_id "76827baf-de86-4e84-ad1c-f36b263bcb52-1_ENSG00000113719.11.1";
chr5	/dev/stdin	exon	172315702	172315763	.	+	.	gene_id "76827baf-de86-4e84-ad1c-f36b263bcb52-1_ENSG00000113719.11"; transcript_id "76827baf-de86-4e84-ad1c-f36b263bcb52-1_ENSG00000113719.11"; exon_number "2"; exon_id "76827baf-de86-4e84-ad1c-f36b263bcb52-1_ENSG00000113719.11.2";
chr5	/dev/stdin	CDS	172315702	172315763	.	+	1	gene_id "76827baf-de86-4e84-ad1c-f36b263bcb52-1_ENSG00000113719.11"; transcript_id "76827baf-de86-4e84-ad1c-f36b263bcb52-1_ENSG00000113719.11"; exon_number "2"; exon_id "76827baf-de86-4e84-ad1c-f36b263bcb52-1_ENSG00000113719.11.2";
chr5	/dev/stdin	exon	172324005	172324077	.	+	.	gene_id "76827baf-de86-4e84-ad1c-f36b263bcb52-1_ENSG00000113719.11"; transcript_id "76827baf-de86-4e84-ad1c-f36b263bcb52-1_ENSG00000113719.11"; exon_number "3"; exon_id "76827baf-de86-4e84-ad1c-f36b263bcb52-1_ENSG00000113719.11.3";
chr5	/dev/stdin	CDS	172324005	172324077	.	+	2	gene_id "76827baf-de86-4e84-ad1c-f36b263bcb52-1_ENSG00000113719.11"; transcript_id "76827baf-de86-4e84-ad1c-f36b263bcb52-1_ENSG00000113719.11"; exon_number "3"; exon_id "76827baf-de86-4e84-ad1c-f36b263bcb52-1_ENSG00000113719.11.3";
chr5	/dev/stdin	exon	172336670	172336764	.	+	.	gene_id "76827baf-de86-4e84-ad1c-f36b263bcb52-1_ENSG00000113719.11"; transcript_id "76827baf-de86-4e84-ad1c-f36b263bcb52-1_ENSG00000113719.11"; exon_number "4"; exon_id "76827baf-de86-4e84-ad1c-f36b263bcb52-1_ENSG00000113719.11.4";
chr5	/dev/stdin	CDS	172336670	172336764	.	+	1	gene_id "76827baf-de86-4e84-ad1c-f36b263bcb52-1_ENSG00000113719.11"; transcript_id "76827baf-de86-4e84-ad1c-f36b263bcb52-1_ENSG00000113719.11"; exon_number "4"; exon_id "76827baf-de86-4e84-ad1c-f36b263bcb52-1_ENSG00000113719.11.4";
chr5	/dev/stdin	exon	172341717	172343838	.	+	.	gene_id "76827baf-de86-4e84-ad1c-f36b263bcb52-1_ENSG00000113719.11"; transcript_id "76827baf-de86-4e84-ad1c-f36b263bcb52-1_ENSG00000113719.11"; exon_number "5"; exon_id "76827baf-de86-4e84-ad1c-f36b263bcb52-1_ENSG00000113719.11.5";
chr5	/dev/stdin	CDS	172341717	172343838	.	+	2	gene_id "76827baf-de86-4e84-ad1c-f36b263bcb52-1_ENSG00000113719.11"; transcript_id "76827baf-de86-4e84-ad1c-f36b263bcb52-1_ENSG00000113719.11"; exon_number "5"; exon_id "76827baf-de86-4e84-ad1c-f36b263bcb52-1_ENSG00000113719.11.5";
chr5	/dev/stdin	start_codon	172261279	172261281	.	+	0	gene_id "76827baf-de86-4e84-ad1c-f36b263bcb52-1_ENSG00000113719.11"; transcript_id "76827baf-de86-4e84-ad1c-f36b263bcb52-1_ENSG00000113719.11"; exon_number "1"; exon_id "76827baf-de86-4e84-ad1c-f36b263bcb52-1_ENSG00000113719.11.1";
chr5	/dev/stdin	transcript	172261279	172349302	.	+	.	gene_id "9de232cb-4860-4d09-8560-0da952de6da1_ENSG00000113719.11"; transcript_id "9de232cb-4860-4d09-8560-0da952de6da1_ENSG00000113719.11";
chr5	/dev/stdin	exon	172261279	172261436	.	+	.	gene_id "9de232cb-4860-4d09-8560-0da952de6da1_ENSG00000113719.11"; transcript_id "9de232cb-4860-4d09-8560-0da952de6da1_ENSG00000113719.11"; exon_number "1"; exon_id "9de232cb-4860-4d09-8560-0da952de6da1_ENSG00000113719.11.1";
chr5	/dev/stdin	CDS	172261279	172261436	.	+	0	gene_id "9de232cb-4860-4d09-8560-0da952de6da1_ENSG00000113719.11"; transcript_id "9de232cb-4860-4d09-8560-0da952de6da1_ENSG00000113719.11"; exon_number "1"; exon_id "9de232cb-4860-4d09-8560-0da952de6da1_ENSG00000113719.11.1";
chr5	/dev/stdin	exon	172315702	172315763	.	+	.	gene_id "9de232cb-4860-4d09-8560-0da952de6da1_ENSG00000113719.11"; transcript_id "9de232cb-4860-4d09-8560-0da952de6da1_ENSG00000113719.11"; exon_number "2"; exon_id "9de232cb-4860-4d09-8560-0da952de6da1_ENSG00000113719.11.2";
chr5	/dev/stdin	CDS	172315702	172315763	.	+	1	gene_id "9de232cb-4860-4d09-8560-0da952de6da1_ENSG00000113719.11"; transcript_id "9de232cb-4860-4d09-8560-0da952de6da1_ENSG00000113719.11"; exon_number "2"; exon_id "9de232cb-4860-4d09-8560-0da952de6da1_ENSG00000113719.11.2";
chr5	/dev/stdin	exon	172324005	172324077	.	+	.	gene_id "9de232cb-4860-4d09-8560-0da952de6da1_ENSG00000113719.11"; transcript_id "9de232cb-4860-4d09-8560-0da952de6da1_ENSG00000113719.11"; exon_number "3"; exon_id "9de232cb-4860-4d09-8560-0da952de6da1_ENSG00000113719.11.3";
chr5	/dev/stdin	CDS	172324005	172324077	.	+	2	gene_id "9de232cb-4860-4d09-8560-0da952de6da1_ENSG00000113719.11"; transcript_id "9de232cb-4860-4d09-8560-0da952de6da1_ENSG00000113719.11"; exon_number "3"; exon_id "9de232cb-4860-4d09-8560-0da952de6da1_ENSG00000113719.11.3";
chr5	/dev/stdin	exon	172336670	172336764	.	+	.	gene_id "9de232cb-4860-4d09-8560-0da952de6da1_ENSG00000113719.11"; transcript_id "9de232cb-4860-4d09-8560-0da952de6da1_ENSG00000113719.11"; exon_number "4"; exon_id "9de232cb-4860-4d09-8560-0da952de6da1_ENSG00000113719.11.4";
chr5	/dev/stdin	CDS	172336670	172336764	.	+	1	gene_id "9de232cb-4860-4d09-8560-0da952de6da1_ENSG00000113719.11"; transcript_id "9de232cb-4860-4d09-8560-0da952de6da1_ENSG00000113719.11"; exon_number "4"; exon_id "9de232cb-4860-4d09-8560-0da952de6da1_ENSG00000113719.11.4";
chr5	/dev/stdin	exon	172341717	172341841	.	+	.	gene_id "9de232cb-4860-4d09-8560-0da952de6da1_ENSG00000113719.11"; transcript_id "9de232cb-4860-4d09-8560-0da952de6da1_ENSG00000113719.11"; exon_number "5"; exon_id "9de232cb-4860-4d09-8560-0da952de6da1_ENSG00000113719.11.5";
chr5	/dev/stdin	CDS	172341717	172341841	.	+	2	gene_id "9de232cb-4860-4d09-8560-0da952de6da1_ENSG00000113719.11"; transcript_id "9de232cb-4860-4d09-8560-0da952de6da1_ENSG00000113719.11"; exon_number "5"; exon_id "9de232cb-4860-4d09-8560-0da952de6da1_ENSG00000113719.11.5";
chr5	/dev/stdin	exon	172349091	172349302	.	+	.	gene_id "9de232cb-4860-4d09-8560-0da952de6da1_ENSG00000113719.11"; transcript_id "9de232cb-4860-4d09-8560-0da952de6da1_ENSG00000113719.11"; exon_number "6"; exon_id "9de232cb-4860-4d09-8560-0da952de6da1_ENSG00000113719.11.6";
chr5	/dev/stdin	CDS	172349091	172349302	.	+	0	gene_id "9de232cb-4860-4d09-8560-0da952de6da1_ENSG00000113719.11"; transcript_id "9de232cb-4860-4d09-8560-0da952de6da1_ENSG00000113719.11"; exon_number "6"; exon_id "9de232cb-4860-4d09-8560-0da952de6da1_ENSG00000113719.11.6";
chr5	/dev/stdin	start_codon	172261279	172261281	.	+	0	gene_id "9de232cb-4860-4d09-8560-0da952de6da1_ENSG00000113719.11"; transcript_id "9de232cb-4860-4d09-8560-0da952de6da1_ENSG00000113719.11"; exon_number "1"; exon_id "9de232cb-4860-4d09-8560-0da952de6da1_ENSG00000113719.11.1";
chr5	/dev/stdin	transcript	172261279	172396719	.	+	.	gene_id "ec6e52e6-4dc2-4155-9d65-9410fd6f8aba_ENSG00000113719.11"; transcript_id "ec6e52e6-4dc2-4155-9d65-9410fd6f8aba_ENSG00000113719.11";
chr5	/dev/stdin	exon	172261279	172261436	.	+	.	gene_id "ec6e52e6-4dc2-4155-9d65-9410fd6f8aba_ENSG00000113719.11"; transcript_id "ec6e52e6-4dc2-4155-9d65-9410fd6f8aba_ENSG00000113719.11"; exon_number "1"; exon_id "ec6e52e6-4dc2-4155-9d65-9410fd6f8aba_ENSG00000113719.11.1";
chr5	/dev/stdin	CDS	172261279	172261436	.	+	0	gene_id "ec6e52e6-4dc2-4155-9d65-9410fd6f8aba_ENSG00000113719.11"; transcript_id "ec6e52e6-4dc2-4155-9d65-9410fd6f8aba_ENSG00000113719.11"; exon_number "1"; exon_id "ec6e52e6-4dc2-4155-9d65-9410fd6f8aba_ENSG00000113719.11.1";
chr5	/dev/stdin	exon	172315702	172315763	.	+	.	gene_id "ec6e52e6-4dc2-4155-9d65-9410fd6f8aba_ENSG00000113719.11"; transcript_id "ec6e52e6-4dc2-4155-9d65-9410fd6f8aba_ENSG00000113719.11"; exon_number "2"; exon_id "ec6e52e6-4dc2-4155-9d65-9410fd6f8aba_ENSG00000113719.11.2";
chr5	/dev/stdin	CDS	172315702	172315763	.	+	1	gene_id "ec6e52e6-4dc2-4155-9d65-9410fd6f8aba_ENSG00000113719.11"; transcript_id "ec6e52e6-4dc2-4155-9d65-9410fd6f8aba_ENSG00000113719.11"; exon_number "2"; exon_id "ec6e52e6-4dc2-4155-9d65-9410fd6f8aba_ENSG00000113719.11.2";
chr5	/dev/stdin	exon	172324005	172324077	.	+	.	gene_id "ec6e52e6-4dc2-4155-9d65-9410fd6f8aba_ENSG00000113719.11"; transcript_id "ec6e52e6-4dc2-4155-9d65-9410fd6f8aba_ENSG00000113719.11"; exon_number "3"; exon_id "ec6e52e6-4dc2-4155-9d65-9410fd6f8aba_ENSG00000113719.11.3";
chr5	/dev/stdin	CDS	172324005	172324077	.	+	2	gene_id "ec6e52e6-4dc2-4155-9d65-9410fd6f8aba_ENSG00000113719.11"; transcript_id "ec6e52e6-4dc2-4155-9d65-9410fd6f8aba_ENSG00000113719.11"; exon_number "3"; exon_id "ec6e52e6-4dc2-4155-9d65-9410fd6f8aba_ENSG00000113719.11.3";
chr5	/dev/stdin	exon	172336670	172336764	.	+	.	gene_id "ec6e52e6-4dc2-4155-9d65-9410fd6f8aba_ENSG00000113719.11"; transcript_id "ec6e52e6-4dc2-4155-9d65-9410fd6f8aba_ENSG00000113719.11"; exon_number "4"; exon_id "ec6e52e6-4dc2-4155-9d65-9410fd6f8aba_ENSG00000113719.11.4";
chr5	/dev/stdin	CDS	172336670	172336764	.	+	1	gene_id "ec6e52e6-4dc2-4155-9d65-9410fd6f8aba_ENSG00000113719.11"; transcript_id "ec6e52e6-4dc2-4155-9d65-9410fd6f8aba_ENSG00000113719.11"; exon_number "4"; exon_id "ec6e52e6-4dc2-4155-9d65-9410fd6f8aba_ENSG00000113719.11.4";
chr5	/dev/stdin	exon	172341717	172341841	.	+	.	gene_id "ec6e52e6-4dc2-4155-9d65-9410fd6f8aba_ENSG00000113719.11"; transcript_id "ec6e52e6-4dc2-4155-9d65-9410fd6f8aba_ENSG00000113719.11"; exon_number "5"; exon_id "ec6e52e6-4dc2-4155-9d65-9410fd6f8aba_ENSG00000113719.11.5";
chr5	/dev/stdin	CDS	172341717	172341841	.	+	2	gene_id "ec6e52e6-4dc2-4155-9d65-9410fd6f8aba_ENSG00000113719.11"; transcript_id "ec6e52e6-4dc2-4155-9d65-9410fd6f8aba_ENSG00000113719.11"; exon_number "5"; exon_id "ec6e52e6-4dc2-4155-9d65-9410fd6f8aba_ENSG00000113719.11.5";
chr5	/dev/stdin	exon	172351008	172351112	.	+	.	gene_id "ec6e52e6-4dc2-4155-9d65-9410fd6f8aba_ENSG00000113719.11"; transcript_id "ec6e52e6-4dc2-4155-9d65-9410fd6f8aba_ENSG00000113719.11"; exon_number "6"; exon_id "ec6e52e6-4dc2-4155-9d65-9410fd6f8aba_ENSG00000113719.11.6";
chr5	/dev/stdin	CDS	172351008	172351112	.	+	0	gene_id "ec6e52e6-4dc2-4155-9d65-9410fd6f8aba_ENSG00000113719.11"; transcript_id "ec6e52e6-4dc2-4155-9d65-9410fd6f8aba_ENSG00000113719.11"; exon_number "6"; exon_id "ec6e52e6-4dc2-4155-9d65-9410fd6f8aba_ENSG00000113719.11.6";
chr5	/dev/stdin	exon	172353512	172353572	.	+	.	gene_id "ec6e52e6-4dc2-4155-9d65-9410fd6f8aba_ENSG00000113719.11"; transcript_id "ec6e52e6-4dc2-4155-9d65-9410fd6f8aba_ENSG00000113719.11"; exon_number "7"; exon_id "ec6e52e6-4dc2-4155-9d65-9410fd6f8aba_ENSG00000113719.11.7";
chr5	/dev/stdin	CDS	172353512	172353572	.	+	0	gene_id "ec6e52e6-4dc2-4155-9d65-9410fd6f8aba_ENSG00000113719.11"; transcript_id "ec6e52e6-4dc2-4155-9d65-9410fd6f8aba_ENSG00000113719.11"; exon_number "7"; exon_id "ec6e52e6-4dc2-4155-9d65-9410fd6f8aba_ENSG00000113719.11.7";
chr5	/dev/stdin	exon	172359439	172359539	.	+	.	gene_id "ec6e52e6-4dc2-4155-9d65-9410fd6f8aba_ENSG00000113719.11"; transcript_id "ec6e52e6-4dc2-4155-9d65-9410fd6f8aba_ENSG00000113719.11"; exon_number "8"; exon_id "ec6e52e6-4dc2-4155-9d65-9410fd6f8aba_ENSG00000113719.11.8";
chr5	/dev/stdin	CDS	172359439	172359539	.	+	2	gene_id "ec6e52e6-4dc2-4155-9d65-9410fd6f8aba_ENSG00000113719.11"; transcript_id "ec6e52e6-4dc2-4155-9d65-9410fd6f8aba_ENSG00000113719.11"; exon_number "8"; exon_id "ec6e52e6-4dc2-4155-9d65-9410fd6f8aba_ENSG00000113719.11.8";
chr5	/dev/stdin	exon	172362191	172362313	.	+	.	gene_id "ec6e52e6-4dc2-4155-9d65-9410fd6f8aba_ENSG00000113719.11"; transcript_id "ec6e52e6-4dc2-4155-9d65-9410fd6f8aba_ENSG00000113719.11"; exon_number "9"; exon_id "ec6e52e6-4dc2-4155-9d65-9410fd6f8aba_ENSG00000113719.11.9";
chr5	/dev/stdin	CDS	172362191	172362313	.	+	0	gene_id "ec6e52e6-4dc2-4155-9d65-9410fd6f8aba_ENSG00000113719.11"; transcript_id "ec6e52e6-4dc2-4155-9d65-9410fd6f8aba_ENSG00000113719.11"; exon_number "9"; exon_id "ec6e52e6-4dc2-4155-9d65-9410fd6f8aba_ENSG00000113719.11.9";
chr5	/dev/stdin	exon	172395462	172395602	.	+	.	gene_id "ec6e52e6-4dc2-4155-9d65-9410fd6f8aba_ENSG00000113719.11"; transcript_id "ec6e52e6-4dc2-4155-9d65-9410fd6f8aba_ENSG00000113719.11"; exon_number "10"; exon_id "ec6e52e6-4dc2-4155-9d65-9410fd6f8aba_ENSG00000113719.11.10";
chr5	/dev/stdin	CDS	172395462	172395602	.	+	0	gene_id "ec6e52e6-4dc2-4155-9d65-9410fd6f8aba_ENSG00000113719.11"; transcript_id "ec6e52e6-4dc2-4155-9d65-9410fd6f8aba_ENSG00000113719.11"; exon_number "10"; exon_id "ec6e52e6-4dc2-4155-9d65-9410fd6f8aba_ENSG00000113719.11.10";
chr5	/dev/stdin	exon	172396416	172396719	.	+	.	gene_id "ec6e52e6-4dc2-4155-9d65-9410fd6f8aba_ENSG00000113719.11"; transcript_id "ec6e52e6-4dc2-4155-9d65-9410fd6f8aba_ENSG00000113719.11"; exon_number "11"; exon_id "ec6e52e6-4dc2-4155-9d65-9410fd6f8aba_ENSG00000113719.11.11";
chr5	/dev/stdin	CDS	172396416	172396719	.	+	0	gene_id "ec6e52e6-4dc2-4155-9d65-9410fd6f8aba_ENSG00000113719.11"; transcript_id "ec6e52e6-4dc2-4155-9d65-9410fd6f8aba_ENSG00000113719.11"; exon_number "11"; exon_id "ec6e52e6-4dc2-4155-9d65-9410fd6f8aba_ENSG00000113719.11.11";
chr5	/dev/stdin	start_codon	172261279	172261281	.	+	0	gene_id "ec6e52e6-4dc2-4155-9d65-9410fd6f8aba_ENSG00000113719.11"; transcript_id "ec6e52e6-4dc2-4155-9d65-9410fd6f8aba_ENSG00000113719.11"; exon_number "1"; exon_id "ec6e52e6-4dc2-4155-9d65-9410fd6f8aba_ENSG00000113719.11.1";
chr5	/dev/stdin	transcript	172261279	172396719	.	+	.	gene_id "4472154a-ec2a-48f8-917f-8503bb74b732_ENSG00000113719.11"; transcript_id "4472154a-ec2a-48f8-917f-8503bb74b732_ENSG00000113719.11";
chr5	/dev/stdin	exon	172261279	172261436	.	+	.	gene_id "4472154a-ec2a-48f8-917f-8503bb74b732_ENSG00000113719.11"; transcript_id "4472154a-ec2a-48f8-917f-8503bb74b732_ENSG00000113719.11"; exon_number "1"; exon_id "4472154a-ec2a-48f8-917f-8503bb74b732_ENSG00000113719.11.1";
chr5	/dev/stdin	CDS	172261279	172261436	.	+	0	gene_id "4472154a-ec2a-48f8-917f-8503bb74b732_ENSG00000113719.11"; transcript_id "4472154a-ec2a-48f8-917f-8503bb74b732_ENSG00000113719.11"; exon_number "1"; exon_id "4472154a-ec2a-48f8-917f-8503bb74b732_ENSG00000113719.11.1";
chr5	/dev/stdin	exon	172315702	172315763	.	+	.	gene_id "4472154a-ec2a-48f8-917f-8503bb74b732_ENSG00000113719.11"; transcript_id "4472154a-ec2a-48f8-917f-8503bb74b732_ENSG00000113719.11"; exon_number "2"; exon_id "4472154a-ec2a-48f8-917f-8503bb74b732_ENSG00000113719.11.2";
chr5	/dev/stdin	CDS	172315702	172315763	.	+	1	gene_id "4472154a-ec2a-48f8-917f-8503bb74b732_ENSG00000113719.11"; transcript_id "4472154a-ec2a-48f8-917f-8503bb74b732_ENSG00000113719.11"; exon_number "2"; exon_id "4472154a-ec2a-48f8-917f-8503bb74b732_ENSG00000113719.11.2";
chr5	/dev/stdin	exon	172324005	172324077	.	+	.	gene_id "4472154a-ec2a-48f8-917f-8503bb74b732_ENSG00000113719.11"; transcript_id "4472154a-ec2a-48f8-917f-8503bb74b732_ENSG00000113719.11"; exon_number "3"; exon_id "4472154a-ec2a-48f8-917f-8503bb74b732_ENSG00000113719.11.3";
chr5	/dev/stdin	CDS	172324005	172324077	.	+	2	gene_id "4472154a-ec2a-48f8-917f-8503bb74b732_ENSG00000113719.11"; transcript_id "4472154a-ec2a-48f8-917f-8503bb74b732_ENSG00000113719.11"; exon_number "3"; exon_id "4472154a-ec2a-48f8-917f-8503bb74b732_ENSG00000113719.11.3";
chr5	/dev/stdin	exon	172336670	172336764	.	+	.	gene_id "4472154a-ec2a-48f8-917f-8503bb74b732_ENSG00000113719.11"; transcript_id "4472154a-ec2a-48f8-917f-8503bb74b732_ENSG00000113719.11"; exon_number "4"; exon_id "4472154a-ec2a-48f8-917f-8503bb74b732_ENSG00000113719.11.4";
chr5	/dev/stdin	CDS	172336670	172336764	.	+	1	gene_id "4472154a-ec2a-48f8-917f-8503bb74b732_ENSG00000113719.11"; transcript_id "4472154a-ec2a-48f8-917f-8503bb74b732_ENSG00000113719.11"; exon_number "4"; exon_id "4472154a-ec2a-48f8-917f-8503bb74b732_ENSG00000113719.11.4";
chr5	/dev/stdin	exon	172341717	172341841	.	+	.	gene_id "4472154a-ec2a-48f8-917f-8503bb74b732_ENSG00000113719.11"; transcript_id "4472154a-ec2a-48f8-917f-8503bb74b732_ENSG00000113719.11"; exon_number "5"; exon_id "4472154a-ec2a-48f8-917f-8503bb74b732_ENSG00000113719.11.5";
chr5	/dev/stdin	CDS	172341717	172341841	.	+	2	gene_id "4472154a-ec2a-48f8-917f-8503bb74b732_ENSG00000113719.11"; transcript_id "4472154a-ec2a-48f8-917f-8503bb74b732_ENSG00000113719.11"; exon_number "5"; exon_id "4472154a-ec2a-48f8-917f-8503bb74b732_ENSG00000113719.11.5";
chr5	/dev/stdin	exon	172351008	172351112	.	+	.	gene_id "4472154a-ec2a-48f8-917f-8503bb74b732_ENSG00000113719.11"; transcript_id "4472154a-ec2a-48f8-917f-8503bb74b732_ENSG00000113719.11"; exon_number "6"; exon_id "4472154a-ec2a-48f8-917f-8503bb74b732_ENSG00000113719.11.6";
chr5	/dev/stdin	CDS	172351008	172351112	.	+	0	gene_id "4472154a-ec2a-48f8-917f-8503bb74b732_ENSG00000113719.11"; transcript_id "4472154a-ec2a-48f8-917f-8503bb74b732_ENSG00000113719.11"; exon_number "6"; exon_id "4472154a-ec2a-48f8-917f-8503bb74b732_ENSG00000113719.11.6";
chr5	/dev/stdin	exon	172353512	172353572	.	+	.	gene_id "4472154a-ec2a-48f8-917f-8503bb74b732_ENSG00000113719.11"; transcript_id "4472154a-ec2a-48f8-917f-8503bb74b732_ENSG00000113719.11"; exon_number "7"; exon_id "4472154a-ec2a-48f8-917f-8503bb74b732_ENSG00000113719.11.7";
chr5	/dev/stdin	CDS	172353512	172353572	.	+	0	gene_id "4472154a-ec2a-48f8-917f-8503bb74b732_ENSG00000113719.11"; transcript_id "4472154a-ec2a-48f8-917f-8503bb74b732_ENSG00000113719.11"; exon_number "7"; exon_id "4472154a-ec2a-48f8-917f-8503bb74b732_ENSG00000113719.11.7";
chr5	/dev/stdin	exon	172359439	172359539	.	+	.	gene_id "4472154a-ec2a-48f8-917f-8503bb74b732_ENSG00000113719.11"; transcript_id "4472154a-ec2a-48f8-917f-8503bb74b732_ENSG00000113719.11"; exon_number "8"; exon_id "4472154a-ec2a-48f8-917f-8503bb74b732_ENSG00000113719.11.8";
chr5	/dev/stdin	CDS	172359439	172359539	.	+	2	gene_id "4472154a-ec2a-48f8-917f-8503bb74b732_ENSG00000113719.11"; transcript_id "4472154a-ec2a-48f8-917f-8503bb74b732_ENSG00000113719.11"; exon_number "8"; exon_id "4472154a-ec2a-48f8-917f-8503bb74b732_ENSG00000113719.11.8";
chr5	/dev/stdin	exon	172362191	172362313	.	+	.	gene_id "4472154a-ec2a-48f8-917f-8503bb74b732_ENSG00000113719.11"; transcript_id "4472154a-ec2a-48f8-917f-8503bb74b732_ENSG00000113719.11"; exon_number "9"; exon_id "4472154a-ec2a-48f8-917f-8503bb74b732_ENSG00000113719.11.9";
chr5	/dev/stdin	CDS	172362191	172362313	.	+	0	gene_id "4472154a-ec2a-48f8-917f-8503bb74b732_ENSG00000113719.11"; transcript_id "4472154a-ec2a-48f8-917f-8503bb74b732_ENSG00000113719.11"; exon_number "9"; exon_id "4472154a-ec2a-48f8-917f-8503bb74b732_ENSG00000113719.11.9";
chr5	/dev/stdin	exon	172386868	172387044	.	+	.	gene_id "4472154a-ec2a-48f8-917f-8503bb74b732_ENSG00000113719.11"; transcript_id "4472154a-ec2a-48f8-917f-8503bb74b732_ENSG00000113719.11"; exon_number "10"; exon_id "4472154a-ec2a-48f8-917f-8503bb74b732_ENSG00000113719.11.10";
chr5	/dev/stdin	CDS	172386868	172387044	.	+	0	gene_id "4472154a-ec2a-48f8-917f-8503bb74b732_ENSG00000113719.11"; transcript_id "4472154a-ec2a-48f8-917f-8503bb74b732_ENSG00000113719.11"; exon_number "10"; exon_id "4472154a-ec2a-48f8-917f-8503bb74b732_ENSG00000113719.11.10";
chr5	/dev/stdin	exon	172395462	172395602	.	+	.	gene_id "4472154a-ec2a-48f8-917f-8503bb74b732_ENSG00000113719.11"; transcript_id "4472154a-ec2a-48f8-917f-8503bb74b732_ENSG00000113719.11"; exon_number "11"; exon_id "4472154a-ec2a-48f8-917f-8503bb74b732_ENSG00000113719.11.11";
chr5	/dev/stdin	CDS	172395462	172395602	.	+	0	gene_id "4472154a-ec2a-48f8-917f-8503bb74b732_ENSG00000113719.11"; transcript_id "4472154a-ec2a-48f8-917f-8503bb74b732_ENSG00000113719.11"; exon_number "11"; exon_id "4472154a-ec2a-48f8-917f-8503bb74b732_ENSG00000113719.11.11";
chr5	/dev/stdin	exon	172396416	172396719	.	+	.	gene_id "4472154a-ec2a-48f8-917f-8503bb74b732_ENSG00000113719.11"; transcript_id "4472154a-ec2a-48f8-917f-8503bb74b732_ENSG00000113719.11"; exon_number "12"; exon_id "4472154a-ec2a-48f8-917f-8503bb74b732_ENSG00000113719.11.12";
chr5	/dev/stdin	CDS	172396416	172396719	.	+	0	gene_id "4472154a-ec2a-48f8-917f-8503bb74b732_ENSG00000113719.11"; transcript_id "4472154a-ec2a-48f8-917f-8503bb74b732_ENSG00000113719.11"; exon_number "12"; exon_id "4472154a-ec2a-48f8-917f-8503bb74b732_ENSG00000113719.11.12";
chr5	/dev/stdin	start_codon	172261279	172261281	.	+	0	gene_id "4472154a-ec2a-48f8-917f-8503bb74b732_ENSG00000113719.11"; transcript_id "4472154a-ec2a-48f8-917f-8503bb74b732_ENSG00000113719.11"; exon_number "1"; exon_id "4472154a-ec2a-48f8-917f-8503bb74b732_ENSG00000113719.11.1";
chr5	/dev/stdin	transcript	172261279	172355066	.	+	.	gene_id "3c3e1d48-535a-4735-ba09-8c2a629e2180_ENSG00000113719.11"; transcript_id "3c3e1d48-535a-4735-ba09-8c2a629e2180_ENSG00000113719.11";
chr5	/dev/stdin	exon	172261279	172261436	.	+	.	gene_id "3c3e1d48-535a-4735-ba09-8c2a629e2180_ENSG00000113719.11"; transcript_id "3c3e1d48-535a-4735-ba09-8c2a629e2180_ENSG00000113719.11"; exon_number "1"; exon_id "3c3e1d48-535a-4735-ba09-8c2a629e2180_ENSG00000113719.11.1";
chr5	/dev/stdin	CDS	172261279	172261436	.	+	0	gene_id "3c3e1d48-535a-4735-ba09-8c2a629e2180_ENSG00000113719.11"; transcript_id "3c3e1d48-535a-4735-ba09-8c2a629e2180_ENSG00000113719.11"; exon_number "1"; exon_id "3c3e1d48-535a-4735-ba09-8c2a629e2180_ENSG00000113719.11.1";
chr5	/dev/stdin	exon	172315702	172315763	.	+	.	gene_id "3c3e1d48-535a-4735-ba09-8c2a629e2180_ENSG00000113719.11"; transcript_id "3c3e1d48-535a-4735-ba09-8c2a629e2180_ENSG00000113719.11"; exon_number "2"; exon_id "3c3e1d48-535a-4735-ba09-8c2a629e2180_ENSG00000113719.11.2";
chr5	/dev/stdin	CDS	172315702	172315763	.	+	1	gene_id "3c3e1d48-535a-4735-ba09-8c2a629e2180_ENSG00000113719.11"; transcript_id "3c3e1d48-535a-4735-ba09-8c2a629e2180_ENSG00000113719.11"; exon_number "2"; exon_id "3c3e1d48-535a-4735-ba09-8c2a629e2180_ENSG00000113719.11.2";
chr5	/dev/stdin	exon	172324005	172324077	.	+	.	gene_id "3c3e1d48-535a-4735-ba09-8c2a629e2180_ENSG00000113719.11"; transcript_id "3c3e1d48-535a-4735-ba09-8c2a629e2180_ENSG00000113719.11"; exon_number "3"; exon_id "3c3e1d48-535a-4735-ba09-8c2a629e2180_ENSG00000113719.11.3";
chr5	/dev/stdin	CDS	172324005	172324077	.	+	2	gene_id "3c3e1d48-535a-4735-ba09-8c2a629e2180_ENSG00000113719.11"; transcript_id "3c3e1d48-535a-4735-ba09-8c2a629e2180_ENSG00000113719.11"; exon_number "3"; exon_id "3c3e1d48-535a-4735-ba09-8c2a629e2180_ENSG00000113719.11.3";
chr5	/dev/stdin	exon	172336670	172336764	.	+	.	gene_id "3c3e1d48-535a-4735-ba09-8c2a629e2180_ENSG00000113719.11"; transcript_id "3c3e1d48-535a-4735-ba09-8c2a629e2180_ENSG00000113719.11"; exon_number "4"; exon_id "3c3e1d48-535a-4735-ba09-8c2a629e2180_ENSG00000113719.11.4";
chr5	/dev/stdin	CDS	172336670	172336764	.	+	1	gene_id "3c3e1d48-535a-4735-ba09-8c2a629e2180_ENSG00000113719.11"; transcript_id "3c3e1d48-535a-4735-ba09-8c2a629e2180_ENSG00000113719.11"; exon_number "4"; exon_id "3c3e1d48-535a-4735-ba09-8c2a629e2180_ENSG00000113719.11.4";
chr5	/dev/stdin	exon	172341717	172341841	.	+	.	gene_id "3c3e1d48-535a-4735-ba09-8c2a629e2180_ENSG00000113719.11"; transcript_id "3c3e1d48-535a-4735-ba09-8c2a629e2180_ENSG00000113719.11"; exon_number "5"; exon_id "3c3e1d48-535a-4735-ba09-8c2a629e2180_ENSG00000113719.11.5";
chr5	/dev/stdin	CDS	172341717	172341841	.	+	2	gene_id "3c3e1d48-535a-4735-ba09-8c2a629e2180_ENSG00000113719.11"; transcript_id "3c3e1d48-535a-4735-ba09-8c2a629e2180_ENSG00000113719.11"; exon_number "5"; exon_id "3c3e1d48-535a-4735-ba09-8c2a629e2180_ENSG00000113719.11.5";
chr5	/dev/stdin	exon	172351008	172351112	.	+	.	gene_id "3c3e1d48-535a-4735-ba09-8c2a629e2180_ENSG00000113719.11"; transcript_id "3c3e1d48-535a-4735-ba09-8c2a629e2180_ENSG00000113719.11"; exon_number "6"; exon_id "3c3e1d48-535a-4735-ba09-8c2a629e2180_ENSG00000113719.11.6";
chr5	/dev/stdin	CDS	172351008	172351112	.	+	0	gene_id "3c3e1d48-535a-4735-ba09-8c2a629e2180_ENSG00000113719.11"; transcript_id "3c3e1d48-535a-4735-ba09-8c2a629e2180_ENSG00000113719.11"; exon_number "6"; exon_id "3c3e1d48-535a-4735-ba09-8c2a629e2180_ENSG00000113719.11.6";
chr5	/dev/stdin	exon	172353512	172353572	.	+	.	gene_id "3c3e1d48-535a-4735-ba09-8c2a629e2180_ENSG00000113719.11"; transcript_id "3c3e1d48-535a-4735-ba09-8c2a629e2180_ENSG00000113719.11"; exon_number "7"; exon_id "3c3e1d48-535a-4735-ba09-8c2a629e2180_ENSG00000113719.11.7";
chr5	/dev/stdin	CDS	172353512	172353572	.	+	0	gene_id "3c3e1d48-535a-4735-ba09-8c2a629e2180_ENSG00000113719.11"; transcript_id "3c3e1d48-535a-4735-ba09-8c2a629e2180_ENSG00000113719.11"; exon_number "7"; exon_id "3c3e1d48-535a-4735-ba09-8c2a629e2180_ENSG00000113719.11.7";
chr5	/dev/stdin	exon	172353715	172355066	.	+	.	gene_id "3c3e1d48-535a-4735-ba09-8c2a629e2180_ENSG00000113719.11"; transcript_id "3c3e1d48-535a-4735-ba09-8c2a629e2180_ENSG00000113719.11"; exon_number "8"; exon_id "3c3e1d48-535a-4735-ba09-8c2a629e2180_ENSG00000113719.11.8";
chr5	/dev/stdin	CDS	172353715	172355063	.	+	2	gene_id "3c3e1d48-535a-4735-ba09-8c2a629e2180_ENSG00000113719.11"; transcript_id "3c3e1d48-535a-4735-ba09-8c2a629e2180_ENSG00000113719.11"; exon_number "8"; exon_id "3c3e1d48-535a-4735-ba09-8c2a629e2180_ENSG00000113719.11.8";
chr5	/dev/stdin	start_codon	172261279	172261281	.	+	0	gene_id "3c3e1d48-535a-4735-ba09-8c2a629e2180_ENSG00000113719.11"; transcript_id "3c3e1d48-535a-4735-ba09-8c2a629e2180_ENSG00000113719.11"; exon_number "1"; exon_id "3c3e1d48-535a-4735-ba09-8c2a629e2180_ENSG00000113719.11.1";
chr5	/dev/stdin	stop_codon	172355064	172355066	.	+	0	gene_id "3c3e1d48-535a-4735-ba09-8c2a629e2180_ENSG00000113719.11"; transcript_id "3c3e1d48-535a-4735-ba09-8c2a629e2180_ENSG00000113719.11"; exon_number "8"; exon_id "3c3e1d48-535a-4735-ba09-8c2a629e2180_ENSG00000113719.11.8";
chr5	/dev/stdin	transcript	172315700	172379353	.	+	.	gene_id "fe5bd09b-03ae-4e3e-a865-b14c1bb3aa13_ENSG00000113719.11"; transcript_id "fe5bd09b-03ae-4e3e-a865-b14c1bb3aa13_ENSG00000113719.11";
chr5	/dev/stdin	exon	172315700	172315763	.	+	.	gene_id "fe5bd09b-03ae-4e3e-a865-b14c1bb3aa13_ENSG00000113719.11"; transcript_id "fe5bd09b-03ae-4e3e-a865-b14c1bb3aa13_ENSG00000113719.11"; exon_number "1"; exon_id "fe5bd09b-03ae-4e3e-a865-b14c1bb3aa13_ENSG00000113719.11.1";
chr5	/dev/stdin	CDS	172315700	172315763	.	+	0	gene_id "fe5bd09b-03ae-4e3e-a865-b14c1bb3aa13_ENSG00000113719.11"; transcript_id "fe5bd09b-03ae-4e3e-a865-b14c1bb3aa13_ENSG00000113719.11"; exon_number "1"; exon_id "fe5bd09b-03ae-4e3e-a865-b14c1bb3aa13_ENSG00000113719.11.1";
chr5	/dev/stdin	exon	172324005	172324077	.	+	.	gene_id "fe5bd09b-03ae-4e3e-a865-b14c1bb3aa13_ENSG00000113719.11"; transcript_id "fe5bd09b-03ae-4e3e-a865-b14c1bb3aa13_ENSG00000113719.11"; exon_number "2"; exon_id "fe5bd09b-03ae-4e3e-a865-b14c1bb3aa13_ENSG00000113719.11.2";
chr5	/dev/stdin	CDS	172324005	172324077	.	+	2	gene_id "fe5bd09b-03ae-4e3e-a865-b14c1bb3aa13_ENSG00000113719.11"; transcript_id "fe5bd09b-03ae-4e3e-a865-b14c1bb3aa13_ENSG00000113719.11"; exon_number "2"; exon_id "fe5bd09b-03ae-4e3e-a865-b14c1bb3aa13_ENSG00000113719.11.2";
chr5	/dev/stdin	exon	172336670	172336764	.	+	.	gene_id "fe5bd09b-03ae-4e3e-a865-b14c1bb3aa13_ENSG00000113719.11"; transcript_id "fe5bd09b-03ae-4e3e-a865-b14c1bb3aa13_ENSG00000113719.11"; exon_number "3"; exon_id "fe5bd09b-03ae-4e3e-a865-b14c1bb3aa13_ENSG00000113719.11.3";
chr5	/dev/stdin	CDS	172336670	172336764	.	+	1	gene_id "fe5bd09b-03ae-4e3e-a865-b14c1bb3aa13_ENSG00000113719.11"; transcript_id "fe5bd09b-03ae-4e3e-a865-b14c1bb3aa13_ENSG00000113719.11"; exon_number "3"; exon_id "fe5bd09b-03ae-4e3e-a865-b14c1bb3aa13_ENSG00000113719.11.3";
chr5	/dev/stdin	exon	172341717	172341841	.	+	.	gene_id "fe5bd09b-03ae-4e3e-a865-b14c1bb3aa13_ENSG00000113719.11"; transcript_id "fe5bd09b-03ae-4e3e-a865-b14c1bb3aa13_ENSG00000113719.11"; exon_number "4"; exon_id "fe5bd09b-03ae-4e3e-a865-b14c1bb3aa13_ENSG00000113719.11.4";
chr5	/dev/stdin	CDS	172341717	172341841	.	+	2	gene_id "fe5bd09b-03ae-4e3e-a865-b14c1bb3aa13_ENSG00000113719.11"; transcript_id "fe5bd09b-03ae-4e3e-a865-b14c1bb3aa13_ENSG00000113719.11"; exon_number "4"; exon_id "fe5bd09b-03ae-4e3e-a865-b14c1bb3aa13_ENSG00000113719.11.4";
chr5	/dev/stdin	exon	172351008	172351112	.	+	.	gene_id "fe5bd09b-03ae-4e3e-a865-b14c1bb3aa13_ENSG00000113719.11"; transcript_id "fe5bd09b-03ae-4e3e-a865-b14c1bb3aa13_ENSG00000113719.11"; exon_number "5"; exon_id "fe5bd09b-03ae-4e3e-a865-b14c1bb3aa13_ENSG00000113719.11.5";
chr5	/dev/stdin	CDS	172351008	172351112	.	+	0	gene_id "fe5bd09b-03ae-4e3e-a865-b14c1bb3aa13_ENSG00000113719.11"; transcript_id "fe5bd09b-03ae-4e3e-a865-b14c1bb3aa13_ENSG00000113719.11"; exon_number "5"; exon_id "fe5bd09b-03ae-4e3e-a865-b14c1bb3aa13_ENSG00000113719.11.5";
chr5	/dev/stdin	exon	172353512	172353572	.	+	.	gene_id "fe5bd09b-03ae-4e3e-a865-b14c1bb3aa13_ENSG00000113719.11"; transcript_id "fe5bd09b-03ae-4e3e-a865-b14c1bb3aa13_ENSG00000113719.11"; exon_number "6"; exon_id "fe5bd09b-03ae-4e3e-a865-b14c1bb3aa13_ENSG00000113719.11.6";
chr5	/dev/stdin	CDS	172353512	172353572	.	+	0	gene_id "fe5bd09b-03ae-4e3e-a865-b14c1bb3aa13_ENSG00000113719.11"; transcript_id "fe5bd09b-03ae-4e3e-a865-b14c1bb3aa13_ENSG00000113719.11"; exon_number "6"; exon_id "fe5bd09b-03ae-4e3e-a865-b14c1bb3aa13_ENSG00000113719.11.6";
chr5	/dev/stdin	exon	172359439	172359539	.	+	.	gene_id "fe5bd09b-03ae-4e3e-a865-b14c1bb3aa13_ENSG00000113719.11"; transcript_id "fe5bd09b-03ae-4e3e-a865-b14c1bb3aa13_ENSG00000113719.11"; exon_number "7"; exon_id "fe5bd09b-03ae-4e3e-a865-b14c1bb3aa13_ENSG00000113719.11.7";
chr5	/dev/stdin	CDS	172359439	172359539	.	+	2	gene_id "fe5bd09b-03ae-4e3e-a865-b14c1bb3aa13_ENSG00000113719.11"; transcript_id "fe5bd09b-03ae-4e3e-a865-b14c1bb3aa13_ENSG00000113719.11"; exon_number "7"; exon_id "fe5bd09b-03ae-4e3e-a865-b14c1bb3aa13_ENSG00000113719.11.7";
chr5	/dev/stdin	exon	172362191	172362313	.	+	.	gene_id "fe5bd09b-03ae-4e3e-a865-b14c1bb3aa13_ENSG00000113719.11"; transcript_id "fe5bd09b-03ae-4e3e-a865-b14c1bb3aa13_ENSG00000113719.11"; exon_number "8"; exon_id "fe5bd09b-03ae-4e3e-a865-b14c1bb3aa13_ENSG00000113719.11.8";
chr5	/dev/stdin	CDS	172362191	172362313	.	+	0	gene_id "fe5bd09b-03ae-4e3e-a865-b14c1bb3aa13_ENSG00000113719.11"; transcript_id "fe5bd09b-03ae-4e3e-a865-b14c1bb3aa13_ENSG00000113719.11"; exon_number "8"; exon_id "fe5bd09b-03ae-4e3e-a865-b14c1bb3aa13_ENSG00000113719.11.8";
chr5	/dev/stdin	exon	172377712	172379353	.	+	.	gene_id "fe5bd09b-03ae-4e3e-a865-b14c1bb3aa13_ENSG00000113719.11"; transcript_id "fe5bd09b-03ae-4e3e-a865-b14c1bb3aa13_ENSG00000113719.11"; exon_number "9"; exon_id "fe5bd09b-03ae-4e3e-a865-b14c1bb3aa13_ENSG00000113719.11.9";
chr5	/dev/stdin	CDS	172377712	172379353	.	+	0	gene_id "fe5bd09b-03ae-4e3e-a865-b14c1bb3aa13_ENSG00000113719.11"; transcript_id "fe5bd09b-03ae-4e3e-a865-b14c1bb3aa13_ENSG00000113719.11"; exon_number "9"; exon_id "fe5bd09b-03ae-4e3e-a865-b14c1bb3aa13_ENSG00000113719.11.9";
chr5	/dev/stdin	start_codon	172315700	172315702	.	+	0	gene_id "fe5bd09b-03ae-4e3e-a865-b14c1bb3aa13_ENSG00000113719.11"; transcript_id "fe5bd09b-03ae-4e3e-a865-b14c1bb3aa13_ENSG00000113719.11"; exon_number "1"; exon_id "fe5bd09b-03ae-4e3e-a865-b14c1bb3aa13_ENSG00000113719.11.1";
chr5	/dev/stdin	transcript	172324005	172379683	.	+	.	gene_id "d004e426-53a2-44d9-b850-037f027b646c_ENSG00000113719.11"; transcript_id "d004e426-53a2-44d9-b850-037f027b646c_ENSG00000113719.11";
chr5	/dev/stdin	exon	172324005	172324077	.	+	.	gene_id "d004e426-53a2-44d9-b850-037f027b646c_ENSG00000113719.11"; transcript_id "d004e426-53a2-44d9-b850-037f027b646c_ENSG00000113719.11"; exon_number "1"; exon_id "d004e426-53a2-44d9-b850-037f027b646c_ENSG00000113719.11.1";
chr5	/dev/stdin	CDS	172324005	172324077	.	+	0	gene_id "d004e426-53a2-44d9-b850-037f027b646c_ENSG00000113719.11"; transcript_id "d004e426-53a2-44d9-b850-037f027b646c_ENSG00000113719.11"; exon_number "1"; exon_id "d004e426-53a2-44d9-b850-037f027b646c_ENSG00000113719.11.1";
chr5	/dev/stdin	exon	172336670	172336764	.	+	.	gene_id "d004e426-53a2-44d9-b850-037f027b646c_ENSG00000113719.11"; transcript_id "d004e426-53a2-44d9-b850-037f027b646c_ENSG00000113719.11"; exon_number "2"; exon_id "d004e426-53a2-44d9-b850-037f027b646c_ENSG00000113719.11.2";
chr5	/dev/stdin	CDS	172336670	172336764	.	+	2	gene_id "d004e426-53a2-44d9-b850-037f027b646c_ENSG00000113719.11"; transcript_id "d004e426-53a2-44d9-b850-037f027b646c_ENSG00000113719.11"; exon_number "2"; exon_id "d004e426-53a2-44d9-b850-037f027b646c_ENSG00000113719.11.2";
chr5	/dev/stdin	exon	172341717	172341841	.	+	.	gene_id "d004e426-53a2-44d9-b850-037f027b646c_ENSG00000113719.11"; transcript_id "d004e426-53a2-44d9-b850-037f027b646c_ENSG00000113719.11"; exon_number "3"; exon_id "d004e426-53a2-44d9-b850-037f027b646c_ENSG00000113719.11.3";
chr5	/dev/stdin	CDS	172341717	172341841	.	+	0	gene_id "d004e426-53a2-44d9-b850-037f027b646c_ENSG00000113719.11"; transcript_id "d004e426-53a2-44d9-b850-037f027b646c_ENSG00000113719.11"; exon_number "3"; exon_id "d004e426-53a2-44d9-b850-037f027b646c_ENSG00000113719.11.3";
chr5	/dev/stdin	exon	172351008	172351112	.	+	.	gene_id "d004e426-53a2-44d9-b850-037f027b646c_ENSG00000113719.11"; transcript_id "d004e426-53a2-44d9-b850-037f027b646c_ENSG00000113719.11"; exon_number "4"; exon_id "d004e426-53a2-44d9-b850-037f027b646c_ENSG00000113719.11.4";
chr5	/dev/stdin	CDS	172351008	172351112	.	+	1	gene_id "d004e426-53a2-44d9-b850-037f027b646c_ENSG00000113719.11"; transcript_id "d004e426-53a2-44d9-b850-037f027b646c_ENSG00000113719.11"; exon_number "4"; exon_id "d004e426-53a2-44d9-b850-037f027b646c_ENSG00000113719.11.4";
chr5	/dev/stdin	exon	172353512	172353572	.	+	.	gene_id "d004e426-53a2-44d9-b850-037f027b646c_ENSG00000113719.11"; transcript_id "d004e426-53a2-44d9-b850-037f027b646c_ENSG00000113719.11"; exon_number "5"; exon_id "d004e426-53a2-44d9-b850-037f027b646c_ENSG00000113719.11.5";
chr5	/dev/stdin	CDS	172353512	172353572	.	+	1	gene_id "d004e426-53a2-44d9-b850-037f027b646c_ENSG00000113719.11"; transcript_id "d004e426-53a2-44d9-b850-037f027b646c_ENSG00000113719.11"; exon_number "5"; exon_id "d004e426-53a2-44d9-b850-037f027b646c_ENSG00000113719.11.5";
chr5	/dev/stdin	exon	172359439	172359539	.	+	.	gene_id "d004e426-53a2-44d9-b850-037f027b646c_ENSG00000113719.11"; transcript_id "d004e426-53a2-44d9-b850-037f027b646c_ENSG00000113719.11"; exon_number "6"; exon_id "d004e426-53a2-44d9-b850-037f027b646c_ENSG00000113719.11.6";
chr5	/dev/stdin	CDS	172359439	172359539	.	+	0	gene_id "d004e426-53a2-44d9-b850-037f027b646c_ENSG00000113719.11"; transcript_id "d004e426-53a2-44d9-b850-037f027b646c_ENSG00000113719.11"; exon_number "6"; exon_id "d004e426-53a2-44d9-b850-037f027b646c_ENSG00000113719.11.6";
chr5	/dev/stdin	exon	172362191	172362313	.	+	.	gene_id "d004e426-53a2-44d9-b850-037f027b646c_ENSG00000113719.11"; transcript_id "d004e426-53a2-44d9-b850-037f027b646c_ENSG00000113719.11"; exon_number "7"; exon_id "d004e426-53a2-44d9-b850-037f027b646c_ENSG00000113719.11.7";
chr5	/dev/stdin	CDS	172362191	172362313	.	+	1	gene_id "d004e426-53a2-44d9-b850-037f027b646c_ENSG00000113719.11"; transcript_id "d004e426-53a2-44d9-b850-037f027b646c_ENSG00000113719.11"; exon_number "7"; exon_id "d004e426-53a2-44d9-b850-037f027b646c_ENSG00000113719.11.7";
chr5	/dev/stdin	exon	172377712	172379683	.	+	.	gene_id "d004e426-53a2-44d9-b850-037f027b646c_ENSG00000113719.11"; transcript_id "d004e426-53a2-44d9-b850-037f027b646c_ENSG00000113719.11"; exon_number "8"; exon_id "d004e426-53a2-44d9-b850-037f027b646c_ENSG00000113719.11.8";
chr5	/dev/stdin	CDS	172377712	172379680	.	+	1	gene_id "d004e426-53a2-44d9-b850-037f027b646c_ENSG00000113719.11"; transcript_id "d004e426-53a2-44d9-b850-037f027b646c_ENSG00000113719.11"; exon_number "8"; exon_id "d004e426-53a2-44d9-b850-037f027b646c_ENSG00000113719.11.8";
chr5	/dev/stdin	start_codon	172324005	172324007	.	+	0	gene_id "d004e426-53a2-44d9-b850-037f027b646c_ENSG00000113719.11"; transcript_id "d004e426-53a2-44d9-b850-037f027b646c_ENSG00000113719.11"; exon_number "1"; exon_id "d004e426-53a2-44d9-b850-037f027b646c_ENSG00000113719.11.1";
chr5	/dev/stdin	stop_codon	172379681	172379683	.	+	0	gene_id "d004e426-53a2-44d9-b850-037f027b646c_ENSG00000113719.11"; transcript_id "d004e426-53a2-44d9-b850-037f027b646c_ENSG00000113719.11"; exon_number "8"; exon_id "d004e426-53a2-44d9-b850-037f027b646c_ENSG00000113719.11.8";
chr5	/dev/stdin	transcript	172332347	172349302	.	+	.	gene_id "de15a6fa-8d5e-48e0-8a84-21b4b775e442_ENSG00000113719.11"; transcript_id "de15a6fa-8d5e-48e0-8a84-21b4b775e442_ENSG00000113719.11";
chr5	/dev/stdin	exon	172332347	172332477	.	+	.	gene_id "de15a6fa-8d5e-48e0-8a84-21b4b775e442_ENSG00000113719.11"; transcript_id "de15a6fa-8d5e-48e0-8a84-21b4b775e442_ENSG00000113719.11"; exon_number "1"; exon_id "de15a6fa-8d5e-48e0-8a84-21b4b775e442_ENSG00000113719.11.1";
chr5	/dev/stdin	CDS	172332347	172332477	.	+	0	gene_id "de15a6fa-8d5e-48e0-8a84-21b4b775e442_ENSG00000113719.11"; transcript_id "de15a6fa-8d5e-48e0-8a84-21b4b775e442_ENSG00000113719.11"; exon_number "1"; exon_id "de15a6fa-8d5e-48e0-8a84-21b4b775e442_ENSG00000113719.11.1";
chr5	/dev/stdin	exon	172336670	172336764	.	+	.	gene_id "de15a6fa-8d5e-48e0-8a84-21b4b775e442_ENSG00000113719.11"; transcript_id "de15a6fa-8d5e-48e0-8a84-21b4b775e442_ENSG00000113719.11"; exon_number "2"; exon_id "de15a6fa-8d5e-48e0-8a84-21b4b775e442_ENSG00000113719.11.2";
chr5	/dev/stdin	CDS	172336670	172336764	.	+	1	gene_id "de15a6fa-8d5e-48e0-8a84-21b4b775e442_ENSG00000113719.11"; transcript_id "de15a6fa-8d5e-48e0-8a84-21b4b775e442_ENSG00000113719.11"; exon_number "2"; exon_id "de15a6fa-8d5e-48e0-8a84-21b4b775e442_ENSG00000113719.11.2";
chr5	/dev/stdin	exon	172341717	172341841	.	+	.	gene_id "de15a6fa-8d5e-48e0-8a84-21b4b775e442_ENSG00000113719.11"; transcript_id "de15a6fa-8d5e-48e0-8a84-21b4b775e442_ENSG00000113719.11"; exon_number "3"; exon_id "de15a6fa-8d5e-48e0-8a84-21b4b775e442_ENSG00000113719.11.3";
chr5	/dev/stdin	CDS	172341717	172341841	.	+	2	gene_id "de15a6fa-8d5e-48e0-8a84-21b4b775e442_ENSG00000113719.11"; transcript_id "de15a6fa-8d5e-48e0-8a84-21b4b775e442_ENSG00000113719.11"; exon_number "3"; exon_id "de15a6fa-8d5e-48e0-8a84-21b4b775e442_ENSG00000113719.11.3";
chr5	/dev/stdin	exon	172349091	172349302	.	+	.	gene_id "de15a6fa-8d5e-48e0-8a84-21b4b775e442_ENSG00000113719.11"; transcript_id "de15a6fa-8d5e-48e0-8a84-21b4b775e442_ENSG00000113719.11"; exon_number "4"; exon_id "de15a6fa-8d5e-48e0-8a84-21b4b775e442_ENSG00000113719.11.4";
chr5	/dev/stdin	CDS	172349091	172349302	.	+	0	gene_id "de15a6fa-8d5e-48e0-8a84-21b4b775e442_ENSG00000113719.11"; transcript_id "de15a6fa-8d5e-48e0-8a84-21b4b775e442_ENSG00000113719.11"; exon_number "4"; exon_id "de15a6fa-8d5e-48e0-8a84-21b4b775e442_ENSG00000113719.11.4";
chr5	/dev/stdin	start_codon	172332347	172332349	.	+	0	gene_id "de15a6fa-8d5e-48e0-8a84-21b4b775e442_ENSG00000113719.11"; transcript_id "de15a6fa-8d5e-48e0-8a84-21b4b775e442_ENSG00000113719.11"; exon_number "1"; exon_id "de15a6fa-8d5e-48e0-8a84-21b4b775e442_ENSG00000113719.11.1";
chr5	/dev/stdin	transcript	172385897	172396719	.	+	.	gene_id "ENST00000521476.1_ENSG00000037241.3"; transcript_id "ENST00000521476.1_ENSG00000037241.3";
chr5	/dev/stdin	exon	172385897	172386010	.	+	.	gene_id "ENST00000521476.1_ENSG00000037241.3"; transcript_id "ENST00000521476.1_ENSG00000037241.3"; exon_number "1"; exon_id "ENST00000521476.1_ENSG00000037241.3.1";
chr5	/dev/stdin	CDS	172385897	172386010	.	+	0	gene_id "ENST00000521476.1_ENSG00000037241.3"; transcript_id "ENST00000521476.1_ENSG00000037241.3"; exon_number "1"; exon_id "ENST00000521476.1_ENSG00000037241.3.1";
chr5	/dev/stdin	exon	172386868	172387044	.	+	.	gene_id "ENST00000521476.1_ENSG00000037241.3"; transcript_id "ENST00000521476.1_ENSG00000037241.3"; exon_number "2"; exon_id "ENST00000521476.1_ENSG00000037241.3.2";
chr5	/dev/stdin	CDS	172386868	172387044	.	+	0	gene_id "ENST00000521476.1_ENSG00000037241.3"; transcript_id "ENST00000521476.1_ENSG00000037241.3"; exon_number "2"; exon_id "ENST00000521476.1_ENSG00000037241.3.2";
chr5	/dev/stdin	exon	172395462	172395602	.	+	.	gene_id "ENST00000521476.1_ENSG00000037241.3"; transcript_id "ENST00000521476.1_ENSG00000037241.3"; exon_number "3"; exon_id "ENST00000521476.1_ENSG00000037241.3.3";
chr5	/dev/stdin	CDS	172395462	172395602	.	+	0	gene_id "ENST00000521476.1_ENSG00000037241.3"; transcript_id "ENST00000521476.1_ENSG00000037241.3"; exon_number "3"; exon_id "ENST00000521476.1_ENSG00000037241.3.3";
chr5	/dev/stdin	exon	172396416	172396719	.	+	.	gene_id "ENST00000521476.1_ENSG00000037241.3"; transcript_id "ENST00000521476.1_ENSG00000037241.3"; exon_number "4"; exon_id "ENST00000521476.1_ENSG00000037241.3.4";
chr5	/dev/stdin	CDS	172396416	172396719	.	+	0	gene_id "ENST00000521476.1_ENSG00000037241.3"; transcript_id "ENST00000521476.1_ENSG00000037241.3"; exon_number "4"; exon_id "ENST00000521476.1_ENSG00000037241.3.4";
chr5	/dev/stdin	start_codon	172385897	172385899	.	+	0	gene_id "ENST00000521476.1_ENSG00000037241.3"; transcript_id "ENST00000521476.1_ENSG00000037241.3"; exon_number "1"; exon_id "ENST00000521476.1_ENSG00000037241.3.1";
chr5	/dev/stdin	transcript	172386381	172396719	.	+	.	gene_id "ENST00000265100.2_ENSG00000037241.3"; transcript_id "ENST00000265100.2_ENSG00000037241.3";
chr5	/dev/stdin	exon	172386381	172386471	.	+	.	gene_id "ENST00000265100.2_ENSG00000037241.3"; transcript_id "ENST00000265100.2_ENSG00000037241.3"; exon_number "1"; exon_id "ENST00000265100.2_ENSG00000037241.3.1";
chr5	/dev/stdin	CDS	172386381	172386471	.	+	0	gene_id "ENST00000265100.2_ENSG00000037241.3"; transcript_id "ENST00000265100.2_ENSG00000037241.3"; exon_number "1"; exon_id "ENST00000265100.2_ENSG00000037241.3.1";
chr5	/dev/stdin	exon	172386868	172387044	.	+	.	gene_id "ENST00000265100.2_ENSG00000037241.3"; transcript_id "ENST00000265100.2_ENSG00000037241.3"; exon_number "2"; exon_id "ENST00000265100.2_ENSG00000037241.3.2";
chr5	/dev/stdin	CDS	172386868	172387044	.	+	2	gene_id "ENST00000265100.2_ENSG00000037241.3"; transcript_id "ENST00000265100.2_ENSG00000037241.3"; exon_number "2"; exon_id "ENST00000265100.2_ENSG00000037241.3.2";
chr5	/dev/stdin	exon	172395462	172395602	.	+	.	gene_id "ENST00000265100.2_ENSG00000037241.3"; transcript_id "ENST00000265100.2_ENSG00000037241.3"; exon_number "3"; exon_id "ENST00000265100.2_ENSG00000037241.3.3";
chr5	/dev/stdin	CDS	172395462	172395602	.	+	2	gene_id "ENST00000265100.2_ENSG00000037241.3"; transcript_id "ENST00000265100.2_ENSG00000037241.3"; exon_number "3"; exon_id "ENST00000265100.2_ENSG00000037241.3.3";
chr5	/dev/stdin	exon	172396416	172396719	.	+	.	gene_id "ENST00000265100.2_ENSG00000037241.3"; transcript_id "ENST00000265100.2_ENSG00000037241.3"; exon_number "4"; exon_id "ENST00000265100.2_ENSG00000037241.3.4";
chr5	/dev/stdin	CDS	172396416	172396719	.	+	2	gene_id "ENST00000265100.2_ENSG00000037241.3"; transcript_id "ENST00000265100.2_ENSG00000037241.3"; exon_number "4"; exon_id "ENST00000265100.2_ENSG00000037241.3.4";
chr5	/dev/stdin	start_codon	172386381	172386383	.	+	0	gene_id "ENST00000265100.2_ENSG00000037241.3"; transcript_id "ENST00000265100.2_ENSG00000037241.3"; exon_number "1"; exon_id "ENST00000265100.2_ENSG00000037241.3.1";
chr5	/dev/stdin	transcript	172386381	172396490	.	+	.	gene_id "ENST00000265100.2-1_ENSG00000037241.3"; transcript_id "ENST00000265100.2-1_ENSG00000037241.3";
chr5	/dev/stdin	exon	172386381	172386471	.	+	.	gene_id "ENST00000265100.2-1_ENSG00000037241.3"; transcript_id "ENST00000265100.2-1_ENSG00000037241.3"; exon_number "1"; exon_id "ENST00000265100.2-1_ENSG00000037241.3.1";
chr5	/dev/stdin	CDS	172386381	172386471	.	+	0	gene_id "ENST00000265100.2-1_ENSG00000037241.3"; transcript_id "ENST00000265100.2-1_ENSG00000037241.3"; exon_number "1"; exon_id "ENST00000265100.2-1_ENSG00000037241.3.1";
chr5	/dev/stdin	exon	172386868	172387044	.	+	.	gene_id "ENST00000265100.2-1_ENSG00000037241.3"; transcript_id "ENST00000265100.2-1_ENSG00000037241.3"; exon_number "2"; exon_id "ENST00000265100.2-1_ENSG00000037241.3.2";
chr5	/dev/stdin	CDS	172386868	172387044	.	+	2	gene_id "ENST00000265100.2-1_ENSG00000037241.3"; transcript_id "ENST00000265100.2-1_ENSG00000037241.3"; exon_number "2"; exon_id "ENST00000265100.2-1_ENSG00000037241.3.2";
chr5	/dev/stdin	exon	172395462	172395602	.	+	.	gene_id "ENST00000265100.2-1_ENSG00000037241.3"; transcript_id "ENST00000265100.2-1_ENSG00000037241.3"; exon_number "3"; exon_id "ENST00000265100.2-1_ENSG00000037241.3.3";
chr5	/dev/stdin	CDS	172395462	172395602	.	+	2	gene_id "ENST00000265100.2-1_ENSG00000037241.3"; transcript_id "ENST00000265100.2-1_ENSG00000037241.3"; exon_number "3"; exon_id "ENST00000265100.2-1_ENSG00000037241.3.3";
chr5	/dev/stdin	exon	172396416	172396490	.	+	.	gene_id "ENST00000265100.2-1_ENSG00000037241.3"; transcript_id "ENST00000265100.2-1_ENSG00000037241.3"; exon_number "4"; exon_id "ENST00000265100.2-1_ENSG00000037241.3.4";
chr5	/dev/stdin	CDS	172396416	172396490	.	+	2	gene_id "ENST00000265100.2-1_ENSG00000037241.3"; transcript_id "ENST00000265100.2-1_ENSG00000037241.3"; exon_number "4"; exon_id "ENST00000265100.2-1_ENSG00000037241.3.4";
chr5	/dev/stdin	start_codon	172386381	172386383	.	+	0	gene_id "ENST00000265100.2-1_ENSG00000037241.3"; transcript_id "ENST00000265100.2-1_ENSG00000037241.3"; exon_number "1"; exon_id "ENST00000265100.2-1_ENSG00000037241.3.1";
chr5	/dev/stdin	transcript	172385897	172396719	.	+	.	gene_id "ENST00000265100.2-2_ENSG00000037241.3"; transcript_id "ENST00000265100.2-2_ENSG00000037241.3";
chr5	/dev/stdin	exon	172385897	172386471	.	+	.	gene_id "ENST00000265100.2-2_ENSG00000037241.3"; transcript_id "ENST00000265100.2-2_ENSG00000037241.3"; exon_number "1"; exon_id "ENST00000265100.2-2_ENSG00000037241.3.1";
chr5	/dev/stdin	CDS	172385897	172386471	.	+	0	gene_id "ENST00000265100.2-2_ENSG00000037241.3"; transcript_id "ENST00000265100.2-2_ENSG00000037241.3"; exon_number "1"; exon_id "ENST00000265100.2-2_ENSG00000037241.3.1";
chr5	/dev/stdin	exon	172386868	172387044	.	+	.	gene_id "ENST00000265100.2-2_ENSG00000037241.3"; transcript_id "ENST00000265100.2-2_ENSG00000037241.3"; exon_number "2"; exon_id "ENST00000265100.2-2_ENSG00000037241.3.2";
chr5	/dev/stdin	CDS	172386868	172387044	.	+	1	gene_id "ENST00000265100.2-2_ENSG00000037241.3"; transcript_id "ENST00000265100.2-2_ENSG00000037241.3"; exon_number "2"; exon_id "ENST00000265100.2-2_ENSG00000037241.3.2";
chr5	/dev/stdin	exon	172395462	172395602	.	+	.	gene_id "ENST00000265100.2-2_ENSG00000037241.3"; transcript_id "ENST00000265100.2-2_ENSG00000037241.3"; exon_number "3"; exon_id "ENST00000265100.2-2_ENSG00000037241.3.3";
chr5	/dev/stdin	CDS	172395462	172395602	.	+	1	gene_id "ENST00000265100.2-2_ENSG00000037241.3"; transcript_id "ENST00000265100.2-2_ENSG00000037241.3"; exon_number "3"; exon_id "ENST00000265100.2-2_ENSG00000037241.3.3";
chr5	/dev/stdin	exon	172396416	172396719	.	+	.	gene_id "ENST00000265100.2-2_ENSG00000037241.3"; transcript_id "ENST00000265100.2-2_ENSG00000037241.3"; exon_number "4"; exon_id "ENST00000265100.2-2_ENSG00000037241.3.4";
chr5	/dev/stdin	CDS	172396416	172396716	.	+	1	gene_id "ENST00000265100.2-2_ENSG00000037241.3"; transcript_id "ENST00000265100.2-2_ENSG00000037241.3"; exon_number "4"; exon_id "ENST00000265100.2-2_ENSG00000037241.3.4";
chr5	/dev/stdin	start_codon	172385897	172385899	.	+	0	gene_id "ENST00000265100.2-2_ENSG00000037241.3"; transcript_id "ENST00000265100.2-2_ENSG00000037241.3"; exon_number "1"; exon_id "ENST00000265100.2-2_ENSG00000037241.3.1";
chr5	/dev/stdin	stop_codon	172396717	172396719	.	+	0	gene_id "ENST00000265100.2-2_ENSG00000037241.3"; transcript_id "ENST00000265100.2-2_ENSG00000037241.3"; exon_number "4"; exon_id "ENST00000265100.2-2_ENSG00000037241.3.4";
chr5	/dev/stdin	transcript	172385897	172396613	.	+	.	gene_id "ENST00000265100.2-3_ENSG00000037241.3"; transcript_id "ENST00000265100.2-3_ENSG00000037241.3";
chr5	/dev/stdin	exon	172385897	172386471	.	+	.	gene_id "ENST00000265100.2-3_ENSG00000037241.3"; transcript_id "ENST00000265100.2-3_ENSG00000037241.3"; exon_number "1"; exon_id "ENST00000265100.2-3_ENSG00000037241.3.1";
chr5	/dev/stdin	CDS	172385897	172386471	.	+	0	gene_id "ENST00000265100.2-3_ENSG00000037241.3"; transcript_id "ENST00000265100.2-3_ENSG00000037241.3"; exon_number "1"; exon_id "ENST00000265100.2-3_ENSG00000037241.3.1";
chr5	/dev/stdin	exon	172386868	172387044	.	+	.	gene_id "ENST00000265100.2-3_ENSG00000037241.3"; transcript_id "ENST00000265100.2-3_ENSG00000037241.3"; exon_number "2"; exon_id "ENST00000265100.2-3_ENSG00000037241.3.2";
chr5	/dev/stdin	CDS	172386868	172387044	.	+	1	gene_id "ENST00000265100.2-3_ENSG00000037241.3"; transcript_id "ENST00000265100.2-3_ENSG00000037241.3"; exon_number "2"; exon_id "ENST00000265100.2-3_ENSG00000037241.3.2";
chr5	/dev/stdin	exon	172395462	172395602	.	+	.	gene_id "ENST00000265100.2-3_ENSG00000037241.3"; transcript_id "ENST00000265100.2-3_ENSG00000037241.3"; exon_number "3"; exon_id "ENST00000265100.2-3_ENSG00000037241.3.3";
chr5	/dev/stdin	CDS	172395462	172395602	.	+	1	gene_id "ENST00000265100.2-3_ENSG00000037241.3"; transcript_id "ENST00000265100.2-3_ENSG00000037241.3"; exon_number "3"; exon_id "ENST00000265100.2-3_ENSG00000037241.3.3";
chr5	/dev/stdin	exon	172396416	172396613	.	+	.	gene_id "ENST00000265100.2-3_ENSG00000037241.3"; transcript_id "ENST00000265100.2-3_ENSG00000037241.3"; exon_number "4"; exon_id "ENST00000265100.2-3_ENSG00000037241.3.4";
chr5	/dev/stdin	CDS	172396416	172396613	.	+	1	gene_id "ENST00000265100.2-3_ENSG00000037241.3"; transcript_id "ENST00000265100.2-3_ENSG00000037241.3"; exon_number "4"; exon_id "ENST00000265100.2-3_ENSG00000037241.3.4";
chr5	/dev/stdin	start_codon	172385897	172385899	.	+	0	gene_id "ENST00000265100.2-3_ENSG00000037241.3"; transcript_id "ENST00000265100.2-3_ENSG00000037241.3"; exon_number "1"; exon_id "ENST00000265100.2-3_ENSG00000037241.3.1";
chr5	/dev/stdin	transcript	172385897	172396719	.	+	.	gene_id "f02b9116-60ea-4c26-8923-135544e2382c_ENSG00000037241.3"; transcript_id "f02b9116-60ea-4c26-8923-135544e2382c_ENSG00000037241.3";
chr5	/dev/stdin	exon	172385897	172386010	.	+	.	gene_id "f02b9116-60ea-4c26-8923-135544e2382c_ENSG00000037241.3"; transcript_id "f02b9116-60ea-4c26-8923-135544e2382c_ENSG00000037241.3"; exon_number "1"; exon_id "f02b9116-60ea-4c26-8923-135544e2382c_ENSG00000037241.3.1";
chr5	/dev/stdin	CDS	172385897	172386010	.	+	0	gene_id "f02b9116-60ea-4c26-8923-135544e2382c_ENSG00000037241.3"; transcript_id "f02b9116-60ea-4c26-8923-135544e2382c_ENSG00000037241.3"; exon_number "1"; exon_id "f02b9116-60ea-4c26-8923-135544e2382c_ENSG00000037241.3.1";
chr5	/dev/stdin	exon	172386868	172387044	.	+	.	gene_id "f02b9116-60ea-4c26-8923-135544e2382c_ENSG00000037241.3"; transcript_id "f02b9116-60ea-4c26-8923-135544e2382c_ENSG00000037241.3"; exon_number "2"; exon_id "f02b9116-60ea-4c26-8923-135544e2382c_ENSG00000037241.3.2";
chr5	/dev/stdin	CDS	172386868	172387044	.	+	0	gene_id "f02b9116-60ea-4c26-8923-135544e2382c_ENSG00000037241.3"; transcript_id "f02b9116-60ea-4c26-8923-135544e2382c_ENSG00000037241.3"; exon_number "2"; exon_id "f02b9116-60ea-4c26-8923-135544e2382c_ENSG00000037241.3.2";
chr5	/dev/stdin	exon	172395466	172395602	.	+	.	gene_id "f02b9116-60ea-4c26-8923-135544e2382c_ENSG00000037241.3"; transcript_id "f02b9116-60ea-4c26-8923-135544e2382c_ENSG00000037241.3"; exon_number "3"; exon_id "f02b9116-60ea-4c26-8923-135544e2382c_ENSG00000037241.3.3";
chr5	/dev/stdin	CDS	172395466	172395602	.	+	0	gene_id "f02b9116-60ea-4c26-8923-135544e2382c_ENSG00000037241.3"; transcript_id "f02b9116-60ea-4c26-8923-135544e2382c_ENSG00000037241.3"; exon_number "3"; exon_id "f02b9116-60ea-4c26-8923-135544e2382c_ENSG00000037241.3.3";
chr5	/dev/stdin	exon	172396416	172396719	.	+	.	gene_id "f02b9116-60ea-4c26-8923-135544e2382c_ENSG00000037241.3"; transcript_id "f02b9116-60ea-4c26-8923-135544e2382c_ENSG00000037241.3"; exon_number "4"; exon_id "f02b9116-60ea-4c26-8923-135544e2382c_ENSG00000037241.3.4";
chr5	/dev/stdin	CDS	172396416	172396716	.	+	1	gene_id "f02b9116-60ea-4c26-8923-135544e2382c_ENSG00000037241.3"; transcript_id "f02b9116-60ea-4c26-8923-135544e2382c_ENSG00000037241.3"; exon_number "4"; exon_id "f02b9116-60ea-4c26-8923-135544e2382c_ENSG00000037241.3.4";
chr5	/dev/stdin	start_codon	172385897	172385899	.	+	0	gene_id "f02b9116-60ea-4c26-8923-135544e2382c_ENSG00000037241.3"; transcript_id "f02b9116-60ea-4c26-8923-135544e2382c_ENSG00000037241.3"; exon_number "1"; exon_id "f02b9116-60ea-4c26-8923-135544e2382c_ENSG00000037241.3.1";
chr5	/dev/stdin	stop_codon	172396717	172396719	.	+	0	gene_id "f02b9116-60ea-4c26-8923-135544e2382c_ENSG00000037241.3"; transcript_id "f02b9116-60ea-4c26-8923-135544e2382c_ENSG00000037241.3"; exon_number "4"; exon_id "f02b9116-60ea-4c26-8923-135544e2382c_ENSG00000037241.3.4";
chr5	/dev/stdin	transcript	172386381	172396719	.	+	.	gene_id "eaf17091-eca9-4c56-8d6b-09bf7a66c54c_ENSG00000037241.3"; transcript_id "eaf17091-eca9-4c56-8d6b-09bf7a66c54c_ENSG00000037241.3";
chr5	/dev/stdin	exon	172386381	172386471	.	+	.	gene_id "eaf17091-eca9-4c56-8d6b-09bf7a66c54c_ENSG00000037241.3"; transcript_id "eaf17091-eca9-4c56-8d6b-09bf7a66c54c_ENSG00000037241.3"; exon_number "1"; exon_id "eaf17091-eca9-4c56-8d6b-09bf7a66c54c_ENSG00000037241.3.1";
chr5	/dev/stdin	CDS	172386381	172386471	.	+	0	gene_id "eaf17091-eca9-4c56-8d6b-09bf7a66c54c_ENSG00000037241.3"; transcript_id "eaf17091-eca9-4c56-8d6b-09bf7a66c54c_ENSG00000037241.3"; exon_number "1"; exon_id "eaf17091-eca9-4c56-8d6b-09bf7a66c54c_ENSG00000037241.3.1";
chr5	/dev/stdin	exon	172386868	172387044	.	+	.	gene_id "eaf17091-eca9-4c56-8d6b-09bf7a66c54c_ENSG00000037241.3"; transcript_id "eaf17091-eca9-4c56-8d6b-09bf7a66c54c_ENSG00000037241.3"; exon_number "2"; exon_id "eaf17091-eca9-4c56-8d6b-09bf7a66c54c_ENSG00000037241.3.2";
chr5	/dev/stdin	CDS	172386868	172387044	.	+	2	gene_id "eaf17091-eca9-4c56-8d6b-09bf7a66c54c_ENSG00000037241.3"; transcript_id "eaf17091-eca9-4c56-8d6b-09bf7a66c54c_ENSG00000037241.3"; exon_number "2"; exon_id "eaf17091-eca9-4c56-8d6b-09bf7a66c54c_ENSG00000037241.3.2";
chr5	/dev/stdin	exon	172396416	172396719	.	+	.	gene_id "eaf17091-eca9-4c56-8d6b-09bf7a66c54c_ENSG00000037241.3"; transcript_id "eaf17091-eca9-4c56-8d6b-09bf7a66c54c_ENSG00000037241.3"; exon_number "3"; exon_id "eaf17091-eca9-4c56-8d6b-09bf7a66c54c_ENSG00000037241.3.3";
chr5	/dev/stdin	CDS	172396416	172396719	.	+	2	gene_id "eaf17091-eca9-4c56-8d6b-09bf7a66c54c_ENSG00000037241.3"; transcript_id "eaf17091-eca9-4c56-8d6b-09bf7a66c54c_ENSG00000037241.3"; exon_number "3"; exon_id "eaf17091-eca9-4c56-8d6b-09bf7a66c54c_ENSG00000037241.3.3";
chr5	/dev/stdin	start_codon	172386381	172386383	.	+	0	gene_id "eaf17091-eca9-4c56-8d6b-09bf7a66c54c_ENSG00000037241.3"; transcript_id "eaf17091-eca9-4c56-8d6b-09bf7a66c54c_ENSG00000037241.3"; exon_number "1"; exon_id "eaf17091-eca9-4c56-8d6b-09bf7a66c54c_ENSG00000037241.3.1";
chr5	/dev/stdin	transcript	172386381	172396719	.	+	.	gene_id "95c08d01-3aab-4763-bbea-658ff193aceb_ENSG00000037241.3"; transcript_id "95c08d01-3aab-4763-bbea-658ff193aceb_ENSG00000037241.3";
chr5	/dev/stdin	exon	172386381	172386471	.	+	.	gene_id "95c08d01-3aab-4763-bbea-658ff193aceb_ENSG00000037241.3"; transcript_id "95c08d01-3aab-4763-bbea-658ff193aceb_ENSG00000037241.3"; exon_number "1"; exon_id "95c08d01-3aab-4763-bbea-658ff193aceb_ENSG00000037241.3.1";
chr5	/dev/stdin	CDS	172386381	172386471	.	+	0	gene_id "95c08d01-3aab-4763-bbea-658ff193aceb_ENSG00000037241.3"; transcript_id "95c08d01-3aab-4763-bbea-658ff193aceb_ENSG00000037241.3"; exon_number "1"; exon_id "95c08d01-3aab-4763-bbea-658ff193aceb_ENSG00000037241.3.1";
chr5	/dev/stdin	exon	172386868	172387044	.	+	.	gene_id "95c08d01-3aab-4763-bbea-658ff193aceb_ENSG00000037241.3"; transcript_id "95c08d01-3aab-4763-bbea-658ff193aceb_ENSG00000037241.3"; exon_number "2"; exon_id "95c08d01-3aab-4763-bbea-658ff193aceb_ENSG00000037241.3.2";
chr5	/dev/stdin	CDS	172386868	172387044	.	+	2	gene_id "95c08d01-3aab-4763-bbea-658ff193aceb_ENSG00000037241.3"; transcript_id "95c08d01-3aab-4763-bbea-658ff193aceb_ENSG00000037241.3"; exon_number "2"; exon_id "95c08d01-3aab-4763-bbea-658ff193aceb_ENSG00000037241.3.2";
chr5	/dev/stdin	exon	172395466	172395602	.	+	.	gene_id "95c08d01-3aab-4763-bbea-658ff193aceb_ENSG00000037241.3"; transcript_id "95c08d01-3aab-4763-bbea-658ff193aceb_ENSG00000037241.3"; exon_number "3"; exon_id "95c08d01-3aab-4763-bbea-658ff193aceb_ENSG00000037241.3.3";
chr5	/dev/stdin	CDS	172395466	172395602	.	+	2	gene_id "95c08d01-3aab-4763-bbea-658ff193aceb_ENSG00000037241.3"; transcript_id "95c08d01-3aab-4763-bbea-658ff193aceb_ENSG00000037241.3"; exon_number "3"; exon_id "95c08d01-3aab-4763-bbea-658ff193aceb_ENSG00000037241.3.3";
chr5	/dev/stdin	exon	172396416	172396719	.	+	.	gene_id "95c08d01-3aab-4763-bbea-658ff193aceb_ENSG00000037241.3"; transcript_id "95c08d01-3aab-4763-bbea-658ff193aceb_ENSG00000037241.3"; exon_number "4"; exon_id "95c08d01-3aab-4763-bbea-658ff193aceb_ENSG00000037241.3.4";
chr5	/dev/stdin	CDS	172396416	172396719	.	+	0	gene_id "95c08d01-3aab-4763-bbea-658ff193aceb_ENSG00000037241.3"; transcript_id "95c08d01-3aab-4763-bbea-658ff193aceb_ENSG00000037241.3"; exon_number "4"; exon_id "95c08d01-3aab-4763-bbea-658ff193aceb_ENSG00000037241.3.4";
chr5	/dev/stdin	start_codon	172386381	172386383	.	+	0	gene_id "95c08d01-3aab-4763-bbea-658ff193aceb_ENSG00000037241.3"; transcript_id "95c08d01-3aab-4763-bbea-658ff193aceb_ENSG00000037241.3"; exon_number "1"; exon_id "95c08d01-3aab-4763-bbea-658ff193aceb_ENSG00000037241.3.1";
chr5	/dev/stdin	transcript	172386381	172396719	.	+	.	gene_id "ENST00000519156.1_ENSG00000037241.3"; transcript_id "ENST00000519156.1_ENSG00000037241.3";
chr5	/dev/stdin	exon	172386381	172387044	.	+	.	gene_id "ENST00000519156.1_ENSG00000037241.3"; transcript_id "ENST00000519156.1_ENSG00000037241.3"; exon_number "1"; exon_id "ENST00000519156.1_ENSG00000037241.3.1";
chr5	/dev/stdin	CDS	172386381	172387044	.	+	0	gene_id "ENST00000519156.1_ENSG00000037241.3"; transcript_id "ENST00000519156.1_ENSG00000037241.3"; exon_number "1"; exon_id "ENST00000519156.1_ENSG00000037241.3.1";
chr5	/dev/stdin	exon	172395462	172395602	.	+	.	gene_id "ENST00000519156.1_ENSG00000037241.3"; transcript_id "ENST00000519156.1_ENSG00000037241.3"; exon_number "2"; exon_id "ENST00000519156.1_ENSG00000037241.3.2";
chr5	/dev/stdin	CDS	172395462	172395602	.	+	2	gene_id "ENST00000519156.1_ENSG00000037241.3"; transcript_id "ENST00000519156.1_ENSG00000037241.3"; exon_number "2"; exon_id "ENST00000519156.1_ENSG00000037241.3.2";
chr5	/dev/stdin	exon	172396416	172396719	.	+	.	gene_id "ENST00000519156.1_ENSG00000037241.3"; transcript_id "ENST00000519156.1_ENSG00000037241.3"; exon_number "3"; exon_id "ENST00000519156.1_ENSG00000037241.3.3";
chr5	/dev/stdin	CDS	172396416	172396719	.	+	2	gene_id "ENST00000519156.1_ENSG00000037241.3"; transcript_id "ENST00000519156.1_ENSG00000037241.3"; exon_number "3"; exon_id "ENST00000519156.1_ENSG00000037241.3.3";
chr5	/dev/stdin	start_codon	172386381	172386383	.	+	0	gene_id "ENST00000519156.1_ENSG00000037241.3"; transcript_id "ENST00000519156.1_ENSG00000037241.3"; exon_number "1"; exon_id "ENST00000519156.1_ENSG00000037241.3.1";
chr5	/dev/stdin	transcript	172386381	172396719	.	+	.	gene_id "d391fc67-3005-446d-b4df-fa12f4be1314_ENSG00000037241.3"; transcript_id "d391fc67-3005-446d-b4df-fa12f4be1314_ENSG00000037241.3";
chr5	/dev/stdin	exon	172386381	172387044	.	+	.	gene_id "d391fc67-3005-446d-b4df-fa12f4be1314_ENSG00000037241.3"; transcript_id "d391fc67-3005-446d-b4df-fa12f4be1314_ENSG00000037241.3"; exon_number "1"; exon_id "d391fc67-3005-446d-b4df-fa12f4be1314_ENSG00000037241.3.1";
chr5	/dev/stdin	CDS	172386381	172387044	.	+	0	gene_id "d391fc67-3005-446d-b4df-fa12f4be1314_ENSG00000037241.3"; transcript_id "d391fc67-3005-446d-b4df-fa12f4be1314_ENSG00000037241.3"; exon_number "1"; exon_id "d391fc67-3005-446d-b4df-fa12f4be1314_ENSG00000037241.3.1";
chr5	/dev/stdin	exon	172395466	172395602	.	+	.	gene_id "d391fc67-3005-446d-b4df-fa12f4be1314_ENSG00000037241.3"; transcript_id "d391fc67-3005-446d-b4df-fa12f4be1314_ENSG00000037241.3"; exon_number "2"; exon_id "d391fc67-3005-446d-b4df-fa12f4be1314_ENSG00000037241.3.2";
chr5	/dev/stdin	CDS	172395466	172395602	.	+	2	gene_id "d391fc67-3005-446d-b4df-fa12f4be1314_ENSG00000037241.3"; transcript_id "d391fc67-3005-446d-b4df-fa12f4be1314_ENSG00000037241.3"; exon_number "2"; exon_id "d391fc67-3005-446d-b4df-fa12f4be1314_ENSG00000037241.3.2";
chr5	/dev/stdin	exon	172396416	172396719	.	+	.	gene_id "d391fc67-3005-446d-b4df-fa12f4be1314_ENSG00000037241.3"; transcript_id "d391fc67-3005-446d-b4df-fa12f4be1314_ENSG00000037241.3"; exon_number "3"; exon_id "d391fc67-3005-446d-b4df-fa12f4be1314_ENSG00000037241.3.3";
chr5	/dev/stdin	CDS	172396416	172396719	.	+	0	gene_id "d391fc67-3005-446d-b4df-fa12f4be1314_ENSG00000037241.3"; transcript_id "d391fc67-3005-446d-b4df-fa12f4be1314_ENSG00000037241.3"; exon_number "3"; exon_id "d391fc67-3005-446d-b4df-fa12f4be1314_ENSG00000037241.3.3";
chr5	/dev/stdin	start_codon	172386381	172386383	.	+	0	gene_id "d391fc67-3005-446d-b4df-fa12f4be1314_ENSG00000037241.3"; transcript_id "d391fc67-3005-446d-b4df-fa12f4be1314_ENSG00000037241.3"; exon_number "1"; exon_id "d391fc67-3005-446d-b4df-fa12f4be1314_ENSG00000037241.3.1";
chr5	/dev/stdin	transcript	172386381	172461887	.	+	.	gene_id "d2582689-300e-48cb-adc4-9209ed7b9319_ENSG00000113732.4"; transcript_id "d2582689-300e-48cb-adc4-9209ed7b9319_ENSG00000113732.4";
chr5	/dev/stdin	exon	172386381	172386471	.	+	.	gene_id "d2582689-300e-48cb-adc4-9209ed7b9319_ENSG00000113732.4"; transcript_id "d2582689-300e-48cb-adc4-9209ed7b9319_ENSG00000113732.4"; exon_number "1"; exon_id "d2582689-300e-48cb-adc4-9209ed7b9319_ENSG00000113732.4.1";
chr5	/dev/stdin	CDS	172386381	172386471	.	+	0	gene_id "d2582689-300e-48cb-adc4-9209ed7b9319_ENSG00000113732.4"; transcript_id "d2582689-300e-48cb-adc4-9209ed7b9319_ENSG00000113732.4"; exon_number "1"; exon_id "d2582689-300e-48cb-adc4-9209ed7b9319_ENSG00000113732.4.1";
chr5	/dev/stdin	exon	172386868	172387044	.	+	.	gene_id "d2582689-300e-48cb-adc4-9209ed7b9319_ENSG00000113732.4"; transcript_id "d2582689-300e-48cb-adc4-9209ed7b9319_ENSG00000113732.4"; exon_number "2"; exon_id "d2582689-300e-48cb-adc4-9209ed7b9319_ENSG00000113732.4.2";
chr5	/dev/stdin	CDS	172386868	172387044	.	+	2	gene_id "d2582689-300e-48cb-adc4-9209ed7b9319_ENSG00000113732.4"; transcript_id "d2582689-300e-48cb-adc4-9209ed7b9319_ENSG00000113732.4"; exon_number "2"; exon_id "d2582689-300e-48cb-adc4-9209ed7b9319_ENSG00000113732.4.2";
chr5	/dev/stdin	exon	172421778	172421825	.	+	.	gene_id "d2582689-300e-48cb-adc4-9209ed7b9319_ENSG00000113732.4"; transcript_id "d2582689-300e-48cb-adc4-9209ed7b9319_ENSG00000113732.4"; exon_number "3"; exon_id "d2582689-300e-48cb-adc4-9209ed7b9319_ENSG00000113732.4.3";
chr5	/dev/stdin	CDS	172421778	172421825	.	+	2	gene_id "d2582689-300e-48cb-adc4-9209ed7b9319_ENSG00000113732.4"; transcript_id "d2582689-300e-48cb-adc4-9209ed7b9319_ENSG00000113732.4"; exon_number "3"; exon_id "d2582689-300e-48cb-adc4-9209ed7b9319_ENSG00000113732.4.3";
chr5	/dev/stdin	exon	172447241	172447370	.	+	.	gene_id "d2582689-300e-48cb-adc4-9209ed7b9319_ENSG00000113732.4"; transcript_id "d2582689-300e-48cb-adc4-9209ed7b9319_ENSG00000113732.4"; exon_number "4"; exon_id "d2582689-300e-48cb-adc4-9209ed7b9319_ENSG00000113732.4.4";
chr5	/dev/stdin	CDS	172447241	172447370	.	+	2	gene_id "d2582689-300e-48cb-adc4-9209ed7b9319_ENSG00000113732.4"; transcript_id "d2582689-300e-48cb-adc4-9209ed7b9319_ENSG00000113732.4"; exon_number "4"; exon_id "d2582689-300e-48cb-adc4-9209ed7b9319_ENSG00000113732.4.4";
chr5	/dev/stdin	exon	172461402	172461887	.	+	.	gene_id "d2582689-300e-48cb-adc4-9209ed7b9319_ENSG00000113732.4"; transcript_id "d2582689-300e-48cb-adc4-9209ed7b9319_ENSG00000113732.4"; exon_number "5"; exon_id "d2582689-300e-48cb-adc4-9209ed7b9319_ENSG00000113732.4.5";
chr5	/dev/stdin	CDS	172461402	172461887	.	+	1	gene_id "d2582689-300e-48cb-adc4-9209ed7b9319_ENSG00000113732.4"; transcript_id "d2582689-300e-48cb-adc4-9209ed7b9319_ENSG00000113732.4"; exon_number "5"; exon_id "d2582689-300e-48cb-adc4-9209ed7b9319_ENSG00000113732.4.5";
chr5	/dev/stdin	start_codon	172386381	172386383	.	+	0	gene_id "d2582689-300e-48cb-adc4-9209ed7b9319_ENSG00000113732.4"; transcript_id "d2582689-300e-48cb-adc4-9209ed7b9319_ENSG00000113732.4"; exon_number "1"; exon_id "d2582689-300e-48cb-adc4-9209ed7b9319_ENSG00000113732.4.1";
chr5	/dev/stdin	transcript	172386381	172396719	.	+	.	gene_id "ENST00000519239.1_ENSG00000037241.3"; transcript_id "ENST00000519239.1_ENSG00000037241.3";
chr5	/dev/stdin	exon	172386381	172386517	.	+	.	gene_id "ENST00000519239.1_ENSG00000037241.3"; transcript_id "ENST00000519239.1_ENSG00000037241.3"; exon_number "1"; exon_id "ENST00000519239.1_ENSG00000037241.3.1";
chr5	/dev/stdin	CDS	172386381	172386517	.	+	0	gene_id "ENST00000519239.1_ENSG00000037241.3"; transcript_id "ENST00000519239.1_ENSG00000037241.3"; exon_number "1"; exon_id "ENST00000519239.1_ENSG00000037241.3.1";
chr5	/dev/stdin	exon	172386868	172387044	.	+	.	gene_id "ENST00000519239.1_ENSG00000037241.3"; transcript_id "ENST00000519239.1_ENSG00000037241.3"; exon_number "2"; exon_id "ENST00000519239.1_ENSG00000037241.3.2";
chr5	/dev/stdin	CDS	172386868	172387044	.	+	1	gene_id "ENST00000519239.1_ENSG00000037241.3"; transcript_id "ENST00000519239.1_ENSG00000037241.3"; exon_number "2"; exon_id "ENST00000519239.1_ENSG00000037241.3.2";
chr5	/dev/stdin	exon	172395462	172395602	.	+	.	gene_id "ENST00000519239.1_ENSG00000037241.3"; transcript_id "ENST00000519239.1_ENSG00000037241.3"; exon_number "3"; exon_id "ENST00000519239.1_ENSG00000037241.3.3";
chr5	/dev/stdin	CDS	172395462	172395602	.	+	1	gene_id "ENST00000519239.1_ENSG00000037241.3"; transcript_id "ENST00000519239.1_ENSG00000037241.3"; exon_number "3"; exon_id "ENST00000519239.1_ENSG00000037241.3.3";
chr5	/dev/stdin	exon	172396416	172396719	.	+	.	gene_id "ENST00000519239.1_ENSG00000037241.3"; transcript_id "ENST00000519239.1_ENSG00000037241.3"; exon_number "4"; exon_id "ENST00000519239.1_ENSG00000037241.3.4";
chr5	/dev/stdin	CDS	172396416	172396716	.	+	1	gene_id "ENST00000519239.1_ENSG00000037241.3"; transcript_id "ENST00000519239.1_ENSG00000037241.3"; exon_number "4"; exon_id "ENST00000519239.1_ENSG00000037241.3.4";
chr5	/dev/stdin	start_codon	172386381	172386383	.	+	0	gene_id "ENST00000519239.1_ENSG00000037241.3"; transcript_id "ENST00000519239.1_ENSG00000037241.3"; exon_number "1"; exon_id "ENST00000519239.1_ENSG00000037241.3.1";
chr5	/dev/stdin	stop_codon	172396717	172396719	.	+	0	gene_id "ENST00000519239.1_ENSG00000037241.3"; transcript_id "ENST00000519239.1_ENSG00000037241.3"; exon_number "4"; exon_id "ENST00000519239.1_ENSG00000037241.3.4";
chr5	/dev/stdin	transcript	172386381	172396490	.	+	.	gene_id "ENST00000519239.1-1_ENSG00000037241.3"; transcript_id "ENST00000519239.1-1_ENSG00000037241.3";
chr5	/dev/stdin	exon	172386381	172386517	.	+	.	gene_id "ENST00000519239.1-1_ENSG00000037241.3"; transcript_id "ENST00000519239.1-1_ENSG00000037241.3"; exon_number "1"; exon_id "ENST00000519239.1-1_ENSG00000037241.3.1";
chr5	/dev/stdin	CDS	172386381	172386517	.	+	0	gene_id "ENST00000519239.1-1_ENSG00000037241.3"; transcript_id "ENST00000519239.1-1_ENSG00000037241.3"; exon_number "1"; exon_id "ENST00000519239.1-1_ENSG00000037241.3.1";
chr5	/dev/stdin	exon	172386868	172387044	.	+	.	gene_id "ENST00000519239.1-1_ENSG00000037241.3"; transcript_id "ENST00000519239.1-1_ENSG00000037241.3"; exon_number "2"; exon_id "ENST00000519239.1-1_ENSG00000037241.3.2";
chr5	/dev/stdin	CDS	172386868	172387044	.	+	1	gene_id "ENST00000519239.1-1_ENSG00000037241.3"; transcript_id "ENST00000519239.1-1_ENSG00000037241.3"; exon_number "2"; exon_id "ENST00000519239.1-1_ENSG00000037241.3.2";
chr5	/dev/stdin	exon	172395462	172395602	.	+	.	gene_id "ENST00000519239.1-1_ENSG00000037241.3"; transcript_id "ENST00000519239.1-1_ENSG00000037241.3"; exon_number "3"; exon_id "ENST00000519239.1-1_ENSG00000037241.3.3";
chr5	/dev/stdin	CDS	172395462	172395602	.	+	1	gene_id "ENST00000519239.1-1_ENSG00000037241.3"; transcript_id "ENST00000519239.1-1_ENSG00000037241.3"; exon_number "3"; exon_id "ENST00000519239.1-1_ENSG00000037241.3.3";
chr5	/dev/stdin	exon	172396416	172396490	.	+	.	gene_id "ENST00000519239.1-1_ENSG00000037241.3"; transcript_id "ENST00000519239.1-1_ENSG00000037241.3"; exon_number "4"; exon_id "ENST00000519239.1-1_ENSG00000037241.3.4";
chr5	/dev/stdin	CDS	172396416	172396490	.	+	1	gene_id "ENST00000519239.1-1_ENSG00000037241.3"; transcript_id "ENST00000519239.1-1_ENSG00000037241.3"; exon_number "4"; exon_id "ENST00000519239.1-1_ENSG00000037241.3.4";
chr5	/dev/stdin	start_codon	172386381	172386383	.	+	0	gene_id "ENST00000519239.1-1_ENSG00000037241.3"; transcript_id "ENST00000519239.1-1_ENSG00000037241.3"; exon_number "1"; exon_id "ENST00000519239.1-1_ENSG00000037241.3.1";
chr5	/dev/stdin	transcript	172386381	172396719	.	+	.	gene_id "4a4eba18-73a8-496d-90b6-84de35649c0c_ENSG00000037241.3"; transcript_id "4a4eba18-73a8-496d-90b6-84de35649c0c_ENSG00000037241.3";
chr5	/dev/stdin	exon	172386381	172386630	.	+	.	gene_id "4a4eba18-73a8-496d-90b6-84de35649c0c_ENSG00000037241.3"; transcript_id "4a4eba18-73a8-496d-90b6-84de35649c0c_ENSG00000037241.3"; exon_number "1"; exon_id "4a4eba18-73a8-496d-90b6-84de35649c0c_ENSG00000037241.3.1";
chr5	/dev/stdin	CDS	172386381	172386630	.	+	0	gene_id "4a4eba18-73a8-496d-90b6-84de35649c0c_ENSG00000037241.3"; transcript_id "4a4eba18-73a8-496d-90b6-84de35649c0c_ENSG00000037241.3"; exon_number "1"; exon_id "4a4eba18-73a8-496d-90b6-84de35649c0c_ENSG00000037241.3.1";
chr5	/dev/stdin	exon	172386868	172387044	.	+	.	gene_id "4a4eba18-73a8-496d-90b6-84de35649c0c_ENSG00000037241.3"; transcript_id "4a4eba18-73a8-496d-90b6-84de35649c0c_ENSG00000037241.3"; exon_number "2"; exon_id "4a4eba18-73a8-496d-90b6-84de35649c0c_ENSG00000037241.3.2";
chr5	/dev/stdin	CDS	172386868	172387044	.	+	2	gene_id "4a4eba18-73a8-496d-90b6-84de35649c0c_ENSG00000037241.3"; transcript_id "4a4eba18-73a8-496d-90b6-84de35649c0c_ENSG00000037241.3"; exon_number "2"; exon_id "4a4eba18-73a8-496d-90b6-84de35649c0c_ENSG00000037241.3.2";
chr5	/dev/stdin	exon	172395462	172395602	.	+	.	gene_id "4a4eba18-73a8-496d-90b6-84de35649c0c_ENSG00000037241.3"; transcript_id "4a4eba18-73a8-496d-90b6-84de35649c0c_ENSG00000037241.3"; exon_number "3"; exon_id "4a4eba18-73a8-496d-90b6-84de35649c0c_ENSG00000037241.3.3";
chr5	/dev/stdin	CDS	172395462	172395602	.	+	2	gene_id "4a4eba18-73a8-496d-90b6-84de35649c0c_ENSG00000037241.3"; transcript_id "4a4eba18-73a8-496d-90b6-84de35649c0c_ENSG00000037241.3"; exon_number "3"; exon_id "4a4eba18-73a8-496d-90b6-84de35649c0c_ENSG00000037241.3.3";
chr5	/dev/stdin	exon	172396416	172396719	.	+	.	gene_id "4a4eba18-73a8-496d-90b6-84de35649c0c_ENSG00000037241.3"; transcript_id "4a4eba18-73a8-496d-90b6-84de35649c0c_ENSG00000037241.3"; exon_number "4"; exon_id "4a4eba18-73a8-496d-90b6-84de35649c0c_ENSG00000037241.3.4";
chr5	/dev/stdin	CDS	172396416	172396719	.	+	2	gene_id "4a4eba18-73a8-496d-90b6-84de35649c0c_ENSG00000037241.3"; transcript_id "4a4eba18-73a8-496d-90b6-84de35649c0c_ENSG00000037241.3"; exon_number "4"; exon_id "4a4eba18-73a8-496d-90b6-84de35649c0c_ENSG00000037241.3.4";
chr5	/dev/stdin	start_codon	172386381	172386383	.	+	0	gene_id "4a4eba18-73a8-496d-90b6-84de35649c0c_ENSG00000037241.3"; transcript_id "4a4eba18-73a8-496d-90b6-84de35649c0c_ENSG00000037241.3"; exon_number "1"; exon_id "4a4eba18-73a8-496d-90b6-84de35649c0c_ENSG00000037241.3.1";
chr5	/dev/stdin	transcript	172386381	172396719	.	+	.	gene_id "a8be3fec-d21c-4439-b263-158f8b9cdfea_ENSG00000037241.3"; transcript_id "a8be3fec-d21c-4439-b263-158f8b9cdfea_ENSG00000037241.3";
chr5	/dev/stdin	exon	172386381	172386517	.	+	.	gene_id "a8be3fec-d21c-4439-b263-158f8b9cdfea_ENSG00000037241.3"; transcript_id "a8be3fec-d21c-4439-b263-158f8b9cdfea_ENSG00000037241.3"; exon_number "1"; exon_id "a8be3fec-d21c-4439-b263-158f8b9cdfea_ENSG00000037241.3.1";
chr5	/dev/stdin	CDS	172386381	172386517	.	+	0	gene_id "a8be3fec-d21c-4439-b263-158f8b9cdfea_ENSG00000037241.3"; transcript_id "a8be3fec-d21c-4439-b263-158f8b9cdfea_ENSG00000037241.3"; exon_number "1"; exon_id "a8be3fec-d21c-4439-b263-158f8b9cdfea_ENSG00000037241.3.1";
chr5	/dev/stdin	exon	172386868	172387044	.	+	.	gene_id "a8be3fec-d21c-4439-b263-158f8b9cdfea_ENSG00000037241.3"; transcript_id "a8be3fec-d21c-4439-b263-158f8b9cdfea_ENSG00000037241.3"; exon_number "2"; exon_id "a8be3fec-d21c-4439-b263-158f8b9cdfea_ENSG00000037241.3.2";
chr5	/dev/stdin	CDS	172386868	172387044	.	+	1	gene_id "a8be3fec-d21c-4439-b263-158f8b9cdfea_ENSG00000037241.3"; transcript_id "a8be3fec-d21c-4439-b263-158f8b9cdfea_ENSG00000037241.3"; exon_number "2"; exon_id "a8be3fec-d21c-4439-b263-158f8b9cdfea_ENSG00000037241.3.2";
chr5	/dev/stdin	exon	172395466	172395602	.	+	.	gene_id "a8be3fec-d21c-4439-b263-158f8b9cdfea_ENSG00000037241.3"; transcript_id "a8be3fec-d21c-4439-b263-158f8b9cdfea_ENSG00000037241.3"; exon_number "3"; exon_id "a8be3fec-d21c-4439-b263-158f8b9cdfea_ENSG00000037241.3.3";
chr5	/dev/stdin	CDS	172395466	172395602	.	+	1	gene_id "a8be3fec-d21c-4439-b263-158f8b9cdfea_ENSG00000037241.3"; transcript_id "a8be3fec-d21c-4439-b263-158f8b9cdfea_ENSG00000037241.3"; exon_number "3"; exon_id "a8be3fec-d21c-4439-b263-158f8b9cdfea_ENSG00000037241.3.3";
chr5	/dev/stdin	exon	172396416	172396719	.	+	.	gene_id "a8be3fec-d21c-4439-b263-158f8b9cdfea_ENSG00000037241.3"; transcript_id "a8be3fec-d21c-4439-b263-158f8b9cdfea_ENSG00000037241.3"; exon_number "4"; exon_id "a8be3fec-d21c-4439-b263-158f8b9cdfea_ENSG00000037241.3.4";
chr5	/dev/stdin	CDS	172396416	172396719	.	+	2	gene_id "a8be3fec-d21c-4439-b263-158f8b9cdfea_ENSG00000037241.3"; transcript_id "a8be3fec-d21c-4439-b263-158f8b9cdfea_ENSG00000037241.3"; exon_number "4"; exon_id "a8be3fec-d21c-4439-b263-158f8b9cdfea_ENSG00000037241.3.4";
chr5	/dev/stdin	start_codon	172386381	172386383	.	+	0	gene_id "a8be3fec-d21c-4439-b263-158f8b9cdfea_ENSG00000037241.3"; transcript_id "a8be3fec-d21c-4439-b263-158f8b9cdfea_ENSG00000037241.3"; exon_number "1"; exon_id "a8be3fec-d21c-4439-b263-158f8b9cdfea_ENSG00000037241.3.1";
chr5	/dev/stdin	transcript	172386381	172396719	.	+	.	gene_id "a113c1e9-3f72-4040-9730-1a2c827f7c41_ENSG00000037241.3"; transcript_id "a113c1e9-3f72-4040-9730-1a2c827f7c41_ENSG00000037241.3";
chr5	/dev/stdin	exon	172386381	172386630	.	+	.	gene_id "a113c1e9-3f72-4040-9730-1a2c827f7c41_ENSG00000037241.3"; transcript_id "a113c1e9-3f72-4040-9730-1a2c827f7c41_ENSG00000037241.3"; exon_number "1"; exon_id "a113c1e9-3f72-4040-9730-1a2c827f7c41_ENSG00000037241.3.1";
chr5	/dev/stdin	CDS	172386381	172386630	.	+	0	gene_id "a113c1e9-3f72-4040-9730-1a2c827f7c41_ENSG00000037241.3"; transcript_id "a113c1e9-3f72-4040-9730-1a2c827f7c41_ENSG00000037241.3"; exon_number "1"; exon_id "a113c1e9-3f72-4040-9730-1a2c827f7c41_ENSG00000037241.3.1";
chr5	/dev/stdin	exon	172386868	172387044	.	+	.	gene_id "a113c1e9-3f72-4040-9730-1a2c827f7c41_ENSG00000037241.3"; transcript_id "a113c1e9-3f72-4040-9730-1a2c827f7c41_ENSG00000037241.3"; exon_number "2"; exon_id "a113c1e9-3f72-4040-9730-1a2c827f7c41_ENSG00000037241.3.2";
chr5	/dev/stdin	CDS	172386868	172387044	.	+	2	gene_id "a113c1e9-3f72-4040-9730-1a2c827f7c41_ENSG00000037241.3"; transcript_id "a113c1e9-3f72-4040-9730-1a2c827f7c41_ENSG00000037241.3"; exon_number "2"; exon_id "a113c1e9-3f72-4040-9730-1a2c827f7c41_ENSG00000037241.3.2";
chr5	/dev/stdin	exon	172395466	172395602	.	+	.	gene_id "a113c1e9-3f72-4040-9730-1a2c827f7c41_ENSG00000037241.3"; transcript_id "a113c1e9-3f72-4040-9730-1a2c827f7c41_ENSG00000037241.3"; exon_number "3"; exon_id "a113c1e9-3f72-4040-9730-1a2c827f7c41_ENSG00000037241.3.3";
chr5	/dev/stdin	CDS	172395466	172395602	.	+	2	gene_id "a113c1e9-3f72-4040-9730-1a2c827f7c41_ENSG00000037241.3"; transcript_id "a113c1e9-3f72-4040-9730-1a2c827f7c41_ENSG00000037241.3"; exon_number "3"; exon_id "a113c1e9-3f72-4040-9730-1a2c827f7c41_ENSG00000037241.3.3";
chr5	/dev/stdin	exon	172396416	172396719	.	+	.	gene_id "a113c1e9-3f72-4040-9730-1a2c827f7c41_ENSG00000037241.3"; transcript_id "a113c1e9-3f72-4040-9730-1a2c827f7c41_ENSG00000037241.3"; exon_number "4"; exon_id "a113c1e9-3f72-4040-9730-1a2c827f7c41_ENSG00000037241.3.4";
chr5	/dev/stdin	CDS	172396416	172396719	.	+	0	gene_id "a113c1e9-3f72-4040-9730-1a2c827f7c41_ENSG00000037241.3"; transcript_id "a113c1e9-3f72-4040-9730-1a2c827f7c41_ENSG00000037241.3"; exon_number "4"; exon_id "a113c1e9-3f72-4040-9730-1a2c827f7c41_ENSG00000037241.3.4";
chr5	/dev/stdin	start_codon	172386381	172386383	.	+	0	gene_id "a113c1e9-3f72-4040-9730-1a2c827f7c41_ENSG00000037241.3"; transcript_id "a113c1e9-3f72-4040-9730-1a2c827f7c41_ENSG00000037241.3"; exon_number "1"; exon_id "a113c1e9-3f72-4040-9730-1a2c827f7c41_ENSG00000037241.3.1";
chr5	/dev/stdin	transcript	172386381	172461887	.	+	.	gene_id "4046178f-98f5-4c49-9f52-c3cb7decd20c_ENSG00000113732.4"; transcript_id "4046178f-98f5-4c49-9f52-c3cb7decd20c_ENSG00000113732.4";
chr5	/dev/stdin	exon	172386381	172387044	.	+	.	gene_id "4046178f-98f5-4c49-9f52-c3cb7decd20c_ENSG00000113732.4"; transcript_id "4046178f-98f5-4c49-9f52-c3cb7decd20c_ENSG00000113732.4"; exon_number "1"; exon_id "4046178f-98f5-4c49-9f52-c3cb7decd20c_ENSG00000113732.4.1";
chr5	/dev/stdin	CDS	172386381	172387044	.	+	0	gene_id "4046178f-98f5-4c49-9f52-c3cb7decd20c_ENSG00000113732.4"; transcript_id "4046178f-98f5-4c49-9f52-c3cb7decd20c_ENSG00000113732.4"; exon_number "1"; exon_id "4046178f-98f5-4c49-9f52-c3cb7decd20c_ENSG00000113732.4.1";
chr5	/dev/stdin	exon	172395462	172395602	.	+	.	gene_id "4046178f-98f5-4c49-9f52-c3cb7decd20c_ENSG00000113732.4"; transcript_id "4046178f-98f5-4c49-9f52-c3cb7decd20c_ENSG00000113732.4"; exon_number "2"; exon_id "4046178f-98f5-4c49-9f52-c3cb7decd20c_ENSG00000113732.4.2";
chr5	/dev/stdin	CDS	172395462	172395602	.	+	2	gene_id "4046178f-98f5-4c49-9f52-c3cb7decd20c_ENSG00000113732.4"; transcript_id "4046178f-98f5-4c49-9f52-c3cb7decd20c_ENSG00000113732.4"; exon_number "2"; exon_id "4046178f-98f5-4c49-9f52-c3cb7decd20c_ENSG00000113732.4.2";
chr5	/dev/stdin	exon	172421778	172421825	.	+	.	gene_id "4046178f-98f5-4c49-9f52-c3cb7decd20c_ENSG00000113732.4"; transcript_id "4046178f-98f5-4c49-9f52-c3cb7decd20c_ENSG00000113732.4"; exon_number "3"; exon_id "4046178f-98f5-4c49-9f52-c3cb7decd20c_ENSG00000113732.4.3";
chr5	/dev/stdin	CDS	172421778	172421825	.	+	2	gene_id "4046178f-98f5-4c49-9f52-c3cb7decd20c_ENSG00000113732.4"; transcript_id "4046178f-98f5-4c49-9f52-c3cb7decd20c_ENSG00000113732.4"; exon_number "3"; exon_id "4046178f-98f5-4c49-9f52-c3cb7decd20c_ENSG00000113732.4.3";
chr5	/dev/stdin	exon	172447241	172447370	.	+	.	gene_id "4046178f-98f5-4c49-9f52-c3cb7decd20c_ENSG00000113732.4"; transcript_id "4046178f-98f5-4c49-9f52-c3cb7decd20c_ENSG00000113732.4"; exon_number "4"; exon_id "4046178f-98f5-4c49-9f52-c3cb7decd20c_ENSG00000113732.4.4";
chr5	/dev/stdin	CDS	172447241	172447370	.	+	2	gene_id "4046178f-98f5-4c49-9f52-c3cb7decd20c_ENSG00000113732.4"; transcript_id "4046178f-98f5-4c49-9f52-c3cb7decd20c_ENSG00000113732.4"; exon_number "4"; exon_id "4046178f-98f5-4c49-9f52-c3cb7decd20c_ENSG00000113732.4.4";
chr5	/dev/stdin	exon	172461402	172461887	.	+	.	gene_id "4046178f-98f5-4c49-9f52-c3cb7decd20c_ENSG00000113732.4"; transcript_id "4046178f-98f5-4c49-9f52-c3cb7decd20c_ENSG00000113732.4"; exon_number "5"; exon_id "4046178f-98f5-4c49-9f52-c3cb7decd20c_ENSG00000113732.4.5";
chr5	/dev/stdin	CDS	172461402	172461887	.	+	1	gene_id "4046178f-98f5-4c49-9f52-c3cb7decd20c_ENSG00000113732.4"; transcript_id "4046178f-98f5-4c49-9f52-c3cb7decd20c_ENSG00000113732.4"; exon_number "5"; exon_id "4046178f-98f5-4c49-9f52-c3cb7decd20c_ENSG00000113732.4.5";
chr5	/dev/stdin	start_codon	172386381	172386383	.	+	0	gene_id "4046178f-98f5-4c49-9f52-c3cb7decd20c_ENSG00000113732.4"; transcript_id "4046178f-98f5-4c49-9f52-c3cb7decd20c_ENSG00000113732.4"; exon_number "1"; exon_id "4046178f-98f5-4c49-9f52-c3cb7decd20c_ENSG00000113732.4.1";
chr5	/dev/stdin	transcript	172386769	172461887	.	+	.	gene_id "23433a9e-e809-425b-ba69-a47a301310db_ENSG00000037241.3"; transcript_id "23433a9e-e809-425b-ba69-a47a301310db_ENSG00000037241.3";
chr5	/dev/stdin	exon	172386769	172387044	.	+	.	gene_id "23433a9e-e809-425b-ba69-a47a301310db_ENSG00000037241.3"; transcript_id "23433a9e-e809-425b-ba69-a47a301310db_ENSG00000037241.3"; exon_number "1"; exon_id "23433a9e-e809-425b-ba69-a47a301310db_ENSG00000037241.3.1";
chr5	/dev/stdin	CDS	172386769	172387044	.	+	0	gene_id "23433a9e-e809-425b-ba69-a47a301310db_ENSG00000037241.3"; transcript_id "23433a9e-e809-425b-ba69-a47a301310db_ENSG00000037241.3"; exon_number "1"; exon_id "23433a9e-e809-425b-ba69-a47a301310db_ENSG00000037241.3.1";
chr5	/dev/stdin	exon	172395462	172395602	.	+	.	gene_id "23433a9e-e809-425b-ba69-a47a301310db_ENSG00000037241.3"; transcript_id "23433a9e-e809-425b-ba69-a47a301310db_ENSG00000037241.3"; exon_number "2"; exon_id "23433a9e-e809-425b-ba69-a47a301310db_ENSG00000037241.3.2";
chr5	/dev/stdin	CDS	172395462	172395602	.	+	0	gene_id "23433a9e-e809-425b-ba69-a47a301310db_ENSG00000037241.3"; transcript_id "23433a9e-e809-425b-ba69-a47a301310db_ENSG00000037241.3"; exon_number "2"; exon_id "23433a9e-e809-425b-ba69-a47a301310db_ENSG00000037241.3.2";
chr5	/dev/stdin	exon	172421778	172421825	.	+	.	gene_id "23433a9e-e809-425b-ba69-a47a301310db_ENSG00000037241.3"; transcript_id "23433a9e-e809-425b-ba69-a47a301310db_ENSG00000037241.3"; exon_number "3"; exon_id "23433a9e-e809-425b-ba69-a47a301310db_ENSG00000037241.3.3";
chr5	/dev/stdin	CDS	172421778	172421825	.	+	0	gene_id "23433a9e-e809-425b-ba69-a47a301310db_ENSG00000037241.3"; transcript_id "23433a9e-e809-425b-ba69-a47a301310db_ENSG00000037241.3"; exon_number "3"; exon_id "23433a9e-e809-425b-ba69-a47a301310db_ENSG00000037241.3.3";
chr5	/dev/stdin	exon	172461402	172461887	.	+	.	gene_id "23433a9e-e809-425b-ba69-a47a301310db_ENSG00000037241.3"; transcript_id "23433a9e-e809-425b-ba69-a47a301310db_ENSG00000037241.3"; exon_number "4"; exon_id "23433a9e-e809-425b-ba69-a47a301310db_ENSG00000037241.3.4";
chr5	/dev/stdin	CDS	172461402	172461884	.	+	0	gene_id "23433a9e-e809-425b-ba69-a47a301310db_ENSG00000037241.3"; transcript_id "23433a9e-e809-425b-ba69-a47a301310db_ENSG00000037241.3"; exon_number "4"; exon_id "23433a9e-e809-425b-ba69-a47a301310db_ENSG00000037241.3.4";
chr5	/dev/stdin	start_codon	172386769	172386771	.	+	0	gene_id "23433a9e-e809-425b-ba69-a47a301310db_ENSG00000037241.3"; transcript_id "23433a9e-e809-425b-ba69-a47a301310db_ENSG00000037241.3"; exon_number "1"; exon_id "23433a9e-e809-425b-ba69-a47a301310db_ENSG00000037241.3.1";
chr5	/dev/stdin	stop_codon	172461885	172461887	.	+	0	gene_id "23433a9e-e809-425b-ba69-a47a301310db_ENSG00000037241.3"; transcript_id "23433a9e-e809-425b-ba69-a47a301310db_ENSG00000037241.3"; exon_number "4"; exon_id "23433a9e-e809-425b-ba69-a47a301310db_ENSG00000037241.3.4";
chr5	/dev/stdin	transcript	172410761	172461887	.	+	.	gene_id "ENST00000519374.1_ENSG00000113732.4"; transcript_id "ENST00000519374.1_ENSG00000113732.4";
chr5	/dev/stdin	exon	172410761	172410967	.	+	.	gene_id "ENST00000519374.1_ENSG00000113732.4"; transcript_id "ENST00000519374.1_ENSG00000113732.4"; exon_number "1"; exon_id "ENST00000519374.1_ENSG00000113732.4.1";
chr5	/dev/stdin	CDS	172410761	172410967	.	+	0	gene_id "ENST00000519374.1_ENSG00000113732.4"; transcript_id "ENST00000519374.1_ENSG00000113732.4"; exon_number "1"; exon_id "ENST00000519374.1_ENSG00000113732.4.1";
chr5	/dev/stdin	exon	172421778	172421825	.	+	.	gene_id "ENST00000519374.1_ENSG00000113732.4"; transcript_id "ENST00000519374.1_ENSG00000113732.4"; exon_number "2"; exon_id "ENST00000519374.1_ENSG00000113732.4.2";
chr5	/dev/stdin	CDS	172421778	172421825	.	+	0	gene_id "ENST00000519374.1_ENSG00000113732.4"; transcript_id "ENST00000519374.1_ENSG00000113732.4"; exon_number "2"; exon_id "ENST00000519374.1_ENSG00000113732.4.2";
chr5	/dev/stdin	exon	172447241	172447370	.	+	.	gene_id "ENST00000519374.1_ENSG00000113732.4"; transcript_id "ENST00000519374.1_ENSG00000113732.4"; exon_number "3"; exon_id "ENST00000519374.1_ENSG00000113732.4.3";
chr5	/dev/stdin	CDS	172447241	172447370	.	+	0	gene_id "ENST00000519374.1_ENSG00000113732.4"; transcript_id "ENST00000519374.1_ENSG00000113732.4"; exon_number "3"; exon_id "ENST00000519374.1_ENSG00000113732.4.3";
chr5	/dev/stdin	exon	172461402	172461887	.	+	.	gene_id "ENST00000519374.1_ENSG00000113732.4"; transcript_id "ENST00000519374.1_ENSG00000113732.4"; exon_number "4"; exon_id "ENST00000519374.1_ENSG00000113732.4.4";
chr5	/dev/stdin	CDS	172461402	172461887	.	+	2	gene_id "ENST00000519374.1_ENSG00000113732.4"; transcript_id "ENST00000519374.1_ENSG00000113732.4"; exon_number "4"; exon_id "ENST00000519374.1_ENSG00000113732.4.4";
chr5	/dev/stdin	start_codon	172410761	172410763	.	+	0	gene_id "ENST00000519374.1_ENSG00000113732.4"; transcript_id "ENST00000519374.1_ENSG00000113732.4"; exon_number "1"; exon_id "ENST00000519374.1_ENSG00000113732.4.1";
chr5	/dev/stdin	transcript	172410761	172461724	.	+	.	gene_id "ENST00000519374.1-1_ENSG00000113732.4"; transcript_id "ENST00000519374.1-1_ENSG00000113732.4";
chr5	/dev/stdin	exon	172410761	172410967	.	+	.	gene_id "ENST00000519374.1-1_ENSG00000113732.4"; transcript_id "ENST00000519374.1-1_ENSG00000113732.4"; exon_number "1"; exon_id "ENST00000519374.1-1_ENSG00000113732.4.1";
chr5	/dev/stdin	CDS	172410761	172410967	.	+	0	gene_id "ENST00000519374.1-1_ENSG00000113732.4"; transcript_id "ENST00000519374.1-1_ENSG00000113732.4"; exon_number "1"; exon_id "ENST00000519374.1-1_ENSG00000113732.4.1";
chr5	/dev/stdin	exon	172421778	172421825	.	+	.	gene_id "ENST00000519374.1-1_ENSG00000113732.4"; transcript_id "ENST00000519374.1-1_ENSG00000113732.4"; exon_number "2"; exon_id "ENST00000519374.1-1_ENSG00000113732.4.2";
chr5	/dev/stdin	CDS	172421778	172421825	.	+	0	gene_id "ENST00000519374.1-1_ENSG00000113732.4"; transcript_id "ENST00000519374.1-1_ENSG00000113732.4"; exon_number "2"; exon_id "ENST00000519374.1-1_ENSG00000113732.4.2";
chr5	/dev/stdin	exon	172447241	172447370	.	+	.	gene_id "ENST00000519374.1-1_ENSG00000113732.4"; transcript_id "ENST00000519374.1-1_ENSG00000113732.4"; exon_number "3"; exon_id "ENST00000519374.1-1_ENSG00000113732.4.3";
chr5	/dev/stdin	CDS	172447241	172447370	.	+	0	gene_id "ENST00000519374.1-1_ENSG00000113732.4"; transcript_id "ENST00000519374.1-1_ENSG00000113732.4"; exon_number "3"; exon_id "ENST00000519374.1-1_ENSG00000113732.4.3";
chr5	/dev/stdin	exon	172461402	172461724	.	+	.	gene_id "ENST00000519374.1-1_ENSG00000113732.4"; transcript_id "ENST00000519374.1-1_ENSG00000113732.4"; exon_number "4"; exon_id "ENST00000519374.1-1_ENSG00000113732.4.4";
chr5	/dev/stdin	CDS	172461402	172461721	.	+	2	gene_id "ENST00000519374.1-1_ENSG00000113732.4"; transcript_id "ENST00000519374.1-1_ENSG00000113732.4"; exon_number "4"; exon_id "ENST00000519374.1-1_ENSG00000113732.4.4";
chr5	/dev/stdin	start_codon	172410761	172410763	.	+	0	gene_id "ENST00000519374.1-1_ENSG00000113732.4"; transcript_id "ENST00000519374.1-1_ENSG00000113732.4"; exon_number "1"; exon_id "ENST00000519374.1-1_ENSG00000113732.4.1";
chr5	/dev/stdin	stop_codon	172461722	172461724	.	+	0	gene_id "ENST00000519374.1-1_ENSG00000113732.4"; transcript_id "ENST00000519374.1-1_ENSG00000113732.4"; exon_number "4"; exon_id "ENST00000519374.1-1_ENSG00000113732.4.4";
chr5	/dev/stdin	transcript	172410939	172461887	.	+	.	gene_id "ENST00000519374.1-2_ENSG00000113732.4"; transcript_id "ENST00000519374.1-2_ENSG00000113732.4";
chr5	/dev/stdin	exon	172410939	172410967	.	+	.	gene_id "ENST00000519374.1-2_ENSG00000113732.4"; transcript_id "ENST00000519374.1-2_ENSG00000113732.4"; exon_number "1"; exon_id "ENST00000519374.1-2_ENSG00000113732.4.1";
chr5	/dev/stdin	CDS	172410939	172410967	.	+	0	gene_id "ENST00000519374.1-2_ENSG00000113732.4"; transcript_id "ENST00000519374.1-2_ENSG00000113732.4"; exon_number "1"; exon_id "ENST00000519374.1-2_ENSG00000113732.4.1";
chr5	/dev/stdin	exon	172421778	172421825	.	+	.	gene_id "ENST00000519374.1-2_ENSG00000113732.4"; transcript_id "ENST00000519374.1-2_ENSG00000113732.4"; exon_number "2"; exon_id "ENST00000519374.1-2_ENSG00000113732.4.2";
chr5	/dev/stdin	CDS	172421778	172421825	.	+	1	gene_id "ENST00000519374.1-2_ENSG00000113732.4"; transcript_id "ENST00000519374.1-2_ENSG00000113732.4"; exon_number "2"; exon_id "ENST00000519374.1-2_ENSG00000113732.4.2";
chr5	/dev/stdin	exon	172447241	172447370	.	+	.	gene_id "ENST00000519374.1-2_ENSG00000113732.4"; transcript_id "ENST00000519374.1-2_ENSG00000113732.4"; exon_number "3"; exon_id "ENST00000519374.1-2_ENSG00000113732.4.3";
chr5	/dev/stdin	CDS	172447241	172447370	.	+	1	gene_id "ENST00000519374.1-2_ENSG00000113732.4"; transcript_id "ENST00000519374.1-2_ENSG00000113732.4"; exon_number "3"; exon_id "ENST00000519374.1-2_ENSG00000113732.4.3";
chr5	/dev/stdin	exon	172461402	172461887	.	+	.	gene_id "ENST00000519374.1-2_ENSG00000113732.4"; transcript_id "ENST00000519374.1-2_ENSG00000113732.4"; exon_number "4"; exon_id "ENST00000519374.1-2_ENSG00000113732.4.4";
chr5	/dev/stdin	CDS	172461402	172461884	.	+	0	gene_id "ENST00000519374.1-2_ENSG00000113732.4"; transcript_id "ENST00000519374.1-2_ENSG00000113732.4"; exon_number "4"; exon_id "ENST00000519374.1-2_ENSG00000113732.4.4";
chr5	/dev/stdin	start_codon	172410939	172410941	.	+	0	gene_id "ENST00000519374.1-2_ENSG00000113732.4"; transcript_id "ENST00000519374.1-2_ENSG00000113732.4"; exon_number "1"; exon_id "ENST00000519374.1-2_ENSG00000113732.4.1";
chr5	/dev/stdin	stop_codon	172461885	172461887	.	+	0	gene_id "ENST00000519374.1-2_ENSG00000113732.4"; transcript_id "ENST00000519374.1-2_ENSG00000113732.4"; exon_number "4"; exon_id "ENST00000519374.1-2_ENSG00000113732.4.4";
chr5	/dev/stdin	transcript	172410761	172461887	.	+	.	gene_id "ENST00000519911.1_ENSG00000113732.4"; transcript_id "ENST00000519911.1_ENSG00000113732.4";
chr5	/dev/stdin	exon	172410761	172410967	.	+	.	gene_id "ENST00000519911.1_ENSG00000113732.4"; transcript_id "ENST00000519911.1_ENSG00000113732.4"; exon_number "1"; exon_id "ENST00000519911.1_ENSG00000113732.4.1";
chr5	/dev/stdin	CDS	172410761	172410967	.	+	0	gene_id "ENST00000519911.1_ENSG00000113732.4"; transcript_id "ENST00000519911.1_ENSG00000113732.4"; exon_number "1"; exon_id "ENST00000519911.1_ENSG00000113732.4.1";
chr5	/dev/stdin	exon	172421778	172421825	.	+	.	gene_id "ENST00000519911.1_ENSG00000113732.4"; transcript_id "ENST00000519911.1_ENSG00000113732.4"; exon_number "2"; exon_id "ENST00000519911.1_ENSG00000113732.4.2";
chr5	/dev/stdin	CDS	172421778	172421825	.	+	0	gene_id "ENST00000519911.1_ENSG00000113732.4"; transcript_id "ENST00000519911.1_ENSG00000113732.4"; exon_number "2"; exon_id "ENST00000519911.1_ENSG00000113732.4.2";
chr5	/dev/stdin	exon	172461402	172461887	.	+	.	gene_id "ENST00000519911.1_ENSG00000113732.4"; transcript_id "ENST00000519911.1_ENSG00000113732.4"; exon_number "3"; exon_id "ENST00000519911.1_ENSG00000113732.4.3";
chr5	/dev/stdin	CDS	172461402	172461884	.	+	0	gene_id "ENST00000519911.1_ENSG00000113732.4"; transcript_id "ENST00000519911.1_ENSG00000113732.4"; exon_number "3"; exon_id "ENST00000519911.1_ENSG00000113732.4.3";
chr5	/dev/stdin	start_codon	172410761	172410763	.	+	0	gene_id "ENST00000519911.1_ENSG00000113732.4"; transcript_id "ENST00000519911.1_ENSG00000113732.4"; exon_number "1"; exon_id "ENST00000519911.1_ENSG00000113732.4.1";
chr5	/dev/stdin	stop_codon	172461885	172461887	.	+	0	gene_id "ENST00000519911.1_ENSG00000113732.4"; transcript_id "ENST00000519911.1_ENSG00000113732.4"; exon_number "3"; exon_id "ENST00000519911.1_ENSG00000113732.4.3";
chr5	/dev/stdin	transcript	172410761	172461887	.	+	.	gene_id "ENST00000265093.4_ENSG00000113732.4"; transcript_id "ENST00000265093.4_ENSG00000113732.4";
chr5	/dev/stdin	exon	172410761	172410967	.	+	.	gene_id "ENST00000265093.4_ENSG00000113732.4"; transcript_id "ENST00000265093.4_ENSG00000113732.4"; exon_number "1"; exon_id "ENST00000265093.4_ENSG00000113732.4.1";
chr5	/dev/stdin	CDS	172410761	172410967	.	+	0	gene_id "ENST00000265093.4_ENSG00000113732.4"; transcript_id "ENST00000265093.4_ENSG00000113732.4"; exon_number "1"; exon_id "ENST00000265093.4_ENSG00000113732.4.1";
chr5	/dev/stdin	exon	172447241	172447370	.	+	.	gene_id "ENST00000265093.4_ENSG00000113732.4"; transcript_id "ENST00000265093.4_ENSG00000113732.4"; exon_number "2"; exon_id "ENST00000265093.4_ENSG00000113732.4.2";
chr5	/dev/stdin	CDS	172447241	172447370	.	+	0	gene_id "ENST00000265093.4_ENSG00000113732.4"; transcript_id "ENST00000265093.4_ENSG00000113732.4"; exon_number "2"; exon_id "ENST00000265093.4_ENSG00000113732.4.2";
chr5	/dev/stdin	exon	172461402	172461887	.	+	.	gene_id "ENST00000265093.4_ENSG00000113732.4"; transcript_id "ENST00000265093.4_ENSG00000113732.4"; exon_number "3"; exon_id "ENST00000265093.4_ENSG00000113732.4.3";
chr5	/dev/stdin	CDS	172461402	172461887	.	+	2	gene_id "ENST00000265093.4_ENSG00000113732.4"; transcript_id "ENST00000265093.4_ENSG00000113732.4"; exon_number "3"; exon_id "ENST00000265093.4_ENSG00000113732.4.3";
chr5	/dev/stdin	start_codon	172410761	172410763	.	+	0	gene_id "ENST00000265093.4_ENSG00000113732.4"; transcript_id "ENST00000265093.4_ENSG00000113732.4"; exon_number "1"; exon_id "ENST00000265093.4_ENSG00000113732.4.1";
chr5	/dev/stdin	transcript	172410761	172461724	.	+	.	gene_id "ENST00000265093.4-1_ENSG00000113732.4"; transcript_id "ENST00000265093.4-1_ENSG00000113732.4";
chr5	/dev/stdin	exon	172410761	172410967	.	+	.	gene_id "ENST00000265093.4-1_ENSG00000113732.4"; transcript_id "ENST00000265093.4-1_ENSG00000113732.4"; exon_number "1"; exon_id "ENST00000265093.4-1_ENSG00000113732.4.1";
chr5	/dev/stdin	CDS	172410761	172410967	.	+	0	gene_id "ENST00000265093.4-1_ENSG00000113732.4"; transcript_id "ENST00000265093.4-1_ENSG00000113732.4"; exon_number "1"; exon_id "ENST00000265093.4-1_ENSG00000113732.4.1";
chr5	/dev/stdin	exon	172447241	172447370	.	+	.	gene_id "ENST00000265093.4-1_ENSG00000113732.4"; transcript_id "ENST00000265093.4-1_ENSG00000113732.4"; exon_number "2"; exon_id "ENST00000265093.4-1_ENSG00000113732.4.2";
chr5	/dev/stdin	CDS	172447241	172447370	.	+	0	gene_id "ENST00000265093.4-1_ENSG00000113732.4"; transcript_id "ENST00000265093.4-1_ENSG00000113732.4"; exon_number "2"; exon_id "ENST00000265093.4-1_ENSG00000113732.4.2";
chr5	/dev/stdin	exon	172461402	172461724	.	+	.	gene_id "ENST00000265093.4-1_ENSG00000113732.4"; transcript_id "ENST00000265093.4-1_ENSG00000113732.4"; exon_number "3"; exon_id "ENST00000265093.4-1_ENSG00000113732.4.3";
chr5	/dev/stdin	CDS	172461402	172461721	.	+	2	gene_id "ENST00000265093.4-1_ENSG00000113732.4"; transcript_id "ENST00000265093.4-1_ENSG00000113732.4"; exon_number "3"; exon_id "ENST00000265093.4-1_ENSG00000113732.4.3";
chr5	/dev/stdin	start_codon	172410761	172410763	.	+	0	gene_id "ENST00000265093.4-1_ENSG00000113732.4"; transcript_id "ENST00000265093.4-1_ENSG00000113732.4"; exon_number "1"; exon_id "ENST00000265093.4-1_ENSG00000113732.4.1";
chr5	/dev/stdin	stop_codon	172461722	172461724	.	+	0	gene_id "ENST00000265093.4-1_ENSG00000113732.4"; transcript_id "ENST00000265093.4-1_ENSG00000113732.4"; exon_number "3"; exon_id "ENST00000265093.4-1_ENSG00000113732.4.3";
chr5	/dev/stdin	transcript	172410761	172461887	.	+	.	gene_id "6fff8c3c-0881-4ff2-a8a2-53676728c01b_chr5:172410000"; transcript_id "6fff8c3c-0881-4ff2-a8a2-53676728c01b_chr5:172410000";
chr5	/dev/stdin	exon	172410761	172410967	.	+	.	gene_id "6fff8c3c-0881-4ff2-a8a2-53676728c01b_chr5:172410000"; transcript_id "6fff8c3c-0881-4ff2-a8a2-53676728c01b_chr5:172410000"; exon_number "1"; exon_id "6fff8c3c-0881-4ff2-a8a2-53676728c01b_chr5:172410000.1";
chr5	/dev/stdin	CDS	172410761	172410967	.	+	0	gene_id "6fff8c3c-0881-4ff2-a8a2-53676728c01b_chr5:172410000"; transcript_id "6fff8c3c-0881-4ff2-a8a2-53676728c01b_chr5:172410000"; exon_number "1"; exon_id "6fff8c3c-0881-4ff2-a8a2-53676728c01b_chr5:172410000.1";
chr5	/dev/stdin	exon	172461402	172461887	.	+	.	gene_id "6fff8c3c-0881-4ff2-a8a2-53676728c01b_chr5:172410000"; transcript_id "6fff8c3c-0881-4ff2-a8a2-53676728c01b_chr5:172410000"; exon_number "2"; exon_id "6fff8c3c-0881-4ff2-a8a2-53676728c01b_chr5:172410000.2";
chr5	/dev/stdin	CDS	172461402	172461884	.	+	0	gene_id "6fff8c3c-0881-4ff2-a8a2-53676728c01b_chr5:172410000"; transcript_id "6fff8c3c-0881-4ff2-a8a2-53676728c01b_chr5:172410000"; exon_number "2"; exon_id "6fff8c3c-0881-4ff2-a8a2-53676728c01b_chr5:172410000.2";
chr5	/dev/stdin	start_codon	172410761	172410763	.	+	0	gene_id "6fff8c3c-0881-4ff2-a8a2-53676728c01b_chr5:172410000"; transcript_id "6fff8c3c-0881-4ff2-a8a2-53676728c01b_chr5:172410000"; exon_number "1"; exon_id "6fff8c3c-0881-4ff2-a8a2-53676728c01b_chr5:172410000.1";
chr5	/dev/stdin	stop_codon	172461885	172461887	.	+	0	gene_id "6fff8c3c-0881-4ff2-a8a2-53676728c01b_chr5:172410000"; transcript_id "6fff8c3c-0881-4ff2-a8a2-53676728c01b_chr5:172410000"; exon_number "2"; exon_id "6fff8c3c-0881-4ff2-a8a2-53676728c01b_chr5:172410000.2";
chr5	/dev/stdin	transcript	172410761	172447560	.	+	.	gene_id "ENST00000517669.1_ENSG00000113732.4"; transcript_id "ENST00000517669.1_ENSG00000113732.4";
chr5	/dev/stdin	exon	172410761	172410967	.	+	.	gene_id "ENST00000517669.1_ENSG00000113732.4"; transcript_id "ENST00000517669.1_ENSG00000113732.4"; exon_number "1"; exon_id "ENST00000517669.1_ENSG00000113732.4.1";
chr5	/dev/stdin	CDS	172410761	172410967	.	+	0	gene_id "ENST00000517669.1_ENSG00000113732.4"; transcript_id "ENST00000517669.1_ENSG00000113732.4"; exon_number "1"; exon_id "ENST00000517669.1_ENSG00000113732.4.1";
chr5	/dev/stdin	exon	172421778	172421825	.	+	.	gene_id "ENST00000517669.1_ENSG00000113732.4"; transcript_id "ENST00000517669.1_ENSG00000113732.4"; exon_number "2"; exon_id "ENST00000517669.1_ENSG00000113732.4.2";
chr5	/dev/stdin	CDS	172421778	172421825	.	+	0	gene_id "ENST00000517669.1_ENSG00000113732.4"; transcript_id "ENST00000517669.1_ENSG00000113732.4"; exon_number "2"; exon_id "ENST00000517669.1_ENSG00000113732.4.2";
chr5	/dev/stdin	exon	172447241	172447560	.	+	.	gene_id "ENST00000517669.1_ENSG00000113732.4"; transcript_id "ENST00000517669.1_ENSG00000113732.4"; exon_number "3"; exon_id "ENST00000517669.1_ENSG00000113732.4.3";
chr5	/dev/stdin	CDS	172447241	172447560	.	+	0	gene_id "ENST00000517669.1_ENSG00000113732.4"; transcript_id "ENST00000517669.1_ENSG00000113732.4"; exon_number "3"; exon_id "ENST00000517669.1_ENSG00000113732.4.3";
chr5	/dev/stdin	start_codon	172410761	172410763	.	+	0	gene_id "ENST00000517669.1_ENSG00000113732.4"; transcript_id "ENST00000517669.1_ENSG00000113732.4"; exon_number "1"; exon_id "ENST00000517669.1_ENSG00000113732.4.1";
chr5	/dev/stdin	transcript	172410761	172461887	.	+	.	gene_id "5b5e58d2-fa81-46a9-b9fd-f94b83760cff_ENSG00000113732.4"; transcript_id "5b5e58d2-fa81-46a9-b9fd-f94b83760cff_ENSG00000113732.4";
chr5	/dev/stdin	exon	172410761	172410967	.	+	.	gene_id "5b5e58d2-fa81-46a9-b9fd-f94b83760cff_ENSG00000113732.4"; transcript_id "5b5e58d2-fa81-46a9-b9fd-f94b83760cff_ENSG00000113732.4"; exon_number "1"; exon_id "5b5e58d2-fa81-46a9-b9fd-f94b83760cff_ENSG00000113732.4.1";
chr5	/dev/stdin	CDS	172410761	172410967	.	+	0	gene_id "5b5e58d2-fa81-46a9-b9fd-f94b83760cff_ENSG00000113732.4"; transcript_id "5b5e58d2-fa81-46a9-b9fd-f94b83760cff_ENSG00000113732.4"; exon_number "1"; exon_id "5b5e58d2-fa81-46a9-b9fd-f94b83760cff_ENSG00000113732.4.1";
chr5	/dev/stdin	exon	172413699	172413763	.	+	.	gene_id "5b5e58d2-fa81-46a9-b9fd-f94b83760cff_ENSG00000113732.4"; transcript_id "5b5e58d2-fa81-46a9-b9fd-f94b83760cff_ENSG00000113732.4"; exon_number "2"; exon_id "5b5e58d2-fa81-46a9-b9fd-f94b83760cff_ENSG00000113732.4.2";
chr5	/dev/stdin	CDS	172413699	172413763	.	+	0	gene_id "5b5e58d2-fa81-46a9-b9fd-f94b83760cff_ENSG00000113732.4"; transcript_id "5b5e58d2-fa81-46a9-b9fd-f94b83760cff_ENSG00000113732.4"; exon_number "2"; exon_id "5b5e58d2-fa81-46a9-b9fd-f94b83760cff_ENSG00000113732.4.2";
chr5	/dev/stdin	exon	172421778	172421825	.	+	.	gene_id "5b5e58d2-fa81-46a9-b9fd-f94b83760cff_ENSG00000113732.4"; transcript_id "5b5e58d2-fa81-46a9-b9fd-f94b83760cff_ENSG00000113732.4"; exon_number "3"; exon_id "5b5e58d2-fa81-46a9-b9fd-f94b83760cff_ENSG00000113732.4.3";
chr5	/dev/stdin	CDS	172421778	172421825	.	+	1	gene_id "5b5e58d2-fa81-46a9-b9fd-f94b83760cff_ENSG00000113732.4"; transcript_id "5b5e58d2-fa81-46a9-b9fd-f94b83760cff_ENSG00000113732.4"; exon_number "3"; exon_id "5b5e58d2-fa81-46a9-b9fd-f94b83760cff_ENSG00000113732.4.3";
chr5	/dev/stdin	exon	172447241	172447370	.	+	.	gene_id "5b5e58d2-fa81-46a9-b9fd-f94b83760cff_ENSG00000113732.4"; transcript_id "5b5e58d2-fa81-46a9-b9fd-f94b83760cff_ENSG00000113732.4"; exon_number "4"; exon_id "5b5e58d2-fa81-46a9-b9fd-f94b83760cff_ENSG00000113732.4.4";
chr5	/dev/stdin	CDS	172447241	172447370	.	+	1	gene_id "5b5e58d2-fa81-46a9-b9fd-f94b83760cff_ENSG00000113732.4"; transcript_id "5b5e58d2-fa81-46a9-b9fd-f94b83760cff_ENSG00000113732.4"; exon_number "4"; exon_id "5b5e58d2-fa81-46a9-b9fd-f94b83760cff_ENSG00000113732.4.4";
chr5	/dev/stdin	exon	172461402	172461887	.	+	.	gene_id "5b5e58d2-fa81-46a9-b9fd-f94b83760cff_ENSG00000113732.4"; transcript_id "5b5e58d2-fa81-46a9-b9fd-f94b83760cff_ENSG00000113732.4"; exon_number "5"; exon_id "5b5e58d2-fa81-46a9-b9fd-f94b83760cff_ENSG00000113732.4.5";
chr5	/dev/stdin	CDS	172461402	172461884	.	+	0	gene_id "5b5e58d2-fa81-46a9-b9fd-f94b83760cff_ENSG00000113732.4"; transcript_id "5b5e58d2-fa81-46a9-b9fd-f94b83760cff_ENSG00000113732.4"; exon_number "5"; exon_id "5b5e58d2-fa81-46a9-b9fd-f94b83760cff_ENSG00000113732.4.5";
chr5	/dev/stdin	start_codon	172410761	172410763	.	+	0	gene_id "5b5e58d2-fa81-46a9-b9fd-f94b83760cff_ENSG00000113732.4"; transcript_id "5b5e58d2-fa81-46a9-b9fd-f94b83760cff_ENSG00000113732.4"; exon_number "1"; exon_id "5b5e58d2-fa81-46a9-b9fd-f94b83760cff_ENSG00000113732.4.1";
chr5	/dev/stdin	stop_codon	172461885	172461887	.	+	0	gene_id "5b5e58d2-fa81-46a9-b9fd-f94b83760cff_ENSG00000113732.4"; transcript_id "5b5e58d2-fa81-46a9-b9fd-f94b83760cff_ENSG00000113732.4"; exon_number "5"; exon_id "5b5e58d2-fa81-46a9-b9fd-f94b83760cff_ENSG00000113732.4.5";
chr5	/dev/stdin	transcript	172410761	172461887	.	+	.	gene_id "a972f4ea-b07b-46b3-b205-3fdc499fa285_ENSG00000113732.4"; transcript_id "a972f4ea-b07b-46b3-b205-3fdc499fa285_ENSG00000113732.4";
```
