## Supplemental Tables and Files for "Nanopore sequencing reveals *U2AF1 S34F*-associated full-length isoforms": SF1_HBEC3kt_FLAIR_isoforms.gtf (part 98 of 231)

```
chr5	/dev/stdin	exon	172410761	172410967	.	+	.	gene_id "a972f4ea-b07b-46b3-b205-3fdc499fa285_ENSG00000113732.4"; transcript_id "a972f4ea-b07b-46b3-b205-3fdc499fa285_ENSG00000113732.4"; exon_number "1"; exon_id "a972f4ea-b07b-46b3-b205-3fdc499fa285_ENSG00000113732.4.1";
chr5	/dev/stdin	CDS	172410761	172410967	.	+	0	gene_id "a972f4ea-b07b-46b3-b205-3fdc499fa285_ENSG00000113732.4"; transcript_id "a972f4ea-b07b-46b3-b205-3fdc499fa285_ENSG00000113732.4"; exon_number "1"; exon_id "a972f4ea-b07b-46b3-b205-3fdc499fa285_ENSG00000113732.4.1";
chr5	/dev/stdin	exon	172413699	172413763	.	+	.	gene_id "a972f4ea-b07b-46b3-b205-3fdc499fa285_ENSG00000113732.4"; transcript_id "a972f4ea-b07b-46b3-b205-3fdc499fa285_ENSG00000113732.4"; exon_number "2"; exon_id "a972f4ea-b07b-46b3-b205-3fdc499fa285_ENSG00000113732.4.2";
chr5	/dev/stdin	CDS	172413699	172413763	.	+	0	gene_id "a972f4ea-b07b-46b3-b205-3fdc499fa285_ENSG00000113732.4"; transcript_id "a972f4ea-b07b-46b3-b205-3fdc499fa285_ENSG00000113732.4"; exon_number "2"; exon_id "a972f4ea-b07b-46b3-b205-3fdc499fa285_ENSG00000113732.4.2";
chr5	/dev/stdin	exon	172421778	172421825	.	+	.	gene_id "a972f4ea-b07b-46b3-b205-3fdc499fa285_ENSG00000113732.4"; transcript_id "a972f4ea-b07b-46b3-b205-3fdc499fa285_ENSG00000113732.4"; exon_number "3"; exon_id "a972f4ea-b07b-46b3-b205-3fdc499fa285_ENSG00000113732.4.3";
chr5	/dev/stdin	CDS	172421778	172421825	.	+	1	gene_id "a972f4ea-b07b-46b3-b205-3fdc499fa285_ENSG00000113732.4"; transcript_id "a972f4ea-b07b-46b3-b205-3fdc499fa285_ENSG00000113732.4"; exon_number "3"; exon_id "a972f4ea-b07b-46b3-b205-3fdc499fa285_ENSG00000113732.4.3";
chr5	/dev/stdin	exon	172461402	172461887	.	+	.	gene_id "a972f4ea-b07b-46b3-b205-3fdc499fa285_ENSG00000113732.4"; transcript_id "a972f4ea-b07b-46b3-b205-3fdc499fa285_ENSG00000113732.4"; exon_number "4"; exon_id "a972f4ea-b07b-46b3-b205-3fdc499fa285_ENSG00000113732.4.4";
chr5	/dev/stdin	CDS	172461402	172461887	.	+	1	gene_id "a972f4ea-b07b-46b3-b205-3fdc499fa285_ENSG00000113732.4"; transcript_id "a972f4ea-b07b-46b3-b205-3fdc499fa285_ENSG00000113732.4"; exon_number "4"; exon_id "a972f4ea-b07b-46b3-b205-3fdc499fa285_ENSG00000113732.4.4";
chr5	/dev/stdin	start_codon	172410761	172410763	.	+	0	gene_id "a972f4ea-b07b-46b3-b205-3fdc499fa285_ENSG00000113732.4"; transcript_id "a972f4ea-b07b-46b3-b205-3fdc499fa285_ENSG00000113732.4"; exon_number "1"; exon_id "a972f4ea-b07b-46b3-b205-3fdc499fa285_ENSG00000113732.4.1";
chr5	/dev/stdin	transcript	172484348	172519118	.	+	.	gene_id "ba6ec7ab-5be3-4145-93cf-306e13ffe9c3_ENSG00000164463.8"; transcript_id "ba6ec7ab-5be3-4145-93cf-306e13ffe9c3_ENSG00000164463.8";
chr5	/dev/stdin	exon	172484348	172484686	.	+	.	gene_id "ba6ec7ab-5be3-4145-93cf-306e13ffe9c3_ENSG00000164463.8"; transcript_id "ba6ec7ab-5be3-4145-93cf-306e13ffe9c3_ENSG00000164463.8"; exon_number "1"; exon_id "ba6ec7ab-5be3-4145-93cf-306e13ffe9c3_ENSG00000164463.8.1";
chr5	/dev/stdin	CDS	172484348	172484686	.	+	0	gene_id "ba6ec7ab-5be3-4145-93cf-306e13ffe9c3_ENSG00000164463.8"; transcript_id "ba6ec7ab-5be3-4145-93cf-306e13ffe9c3_ENSG00000164463.8"; exon_number "1"; exon_id "ba6ec7ab-5be3-4145-93cf-306e13ffe9c3_ENSG00000164463.8.1";
chr5	/dev/stdin	exon	172507588	172507787	.	+	.	gene_id "ba6ec7ab-5be3-4145-93cf-306e13ffe9c3_ENSG00000164463.8"; transcript_id "ba6ec7ab-5be3-4145-93cf-306e13ffe9c3_ENSG00000164463.8"; exon_number "2"; exon_id "ba6ec7ab-5be3-4145-93cf-306e13ffe9c3_ENSG00000164463.8.2";
chr5	/dev/stdin	CDS	172507588	172507787	.	+	0	gene_id "ba6ec7ab-5be3-4145-93cf-306e13ffe9c3_ENSG00000164463.8"; transcript_id "ba6ec7ab-5be3-4145-93cf-306e13ffe9c3_ENSG00000164463.8"; exon_number "2"; exon_id "ba6ec7ab-5be3-4145-93cf-306e13ffe9c3_ENSG00000164463.8.2";
chr5	/dev/stdin	exon	172513504	172513629	.	+	.	gene_id "ba6ec7ab-5be3-4145-93cf-306e13ffe9c3_ENSG00000164463.8"; transcript_id "ba6ec7ab-5be3-4145-93cf-306e13ffe9c3_ENSG00000164463.8"; exon_number "3"; exon_id "ba6ec7ab-5be3-4145-93cf-306e13ffe9c3_ENSG00000164463.8.3";
chr5	/dev/stdin	CDS	172513504	172513629	.	+	1	gene_id "ba6ec7ab-5be3-4145-93cf-306e13ffe9c3_ENSG00000164463.8"; transcript_id "ba6ec7ab-5be3-4145-93cf-306e13ffe9c3_ENSG00000164463.8"; exon_number "3"; exon_id "ba6ec7ab-5be3-4145-93cf-306e13ffe9c3_ENSG00000164463.8.3";
chr5	/dev/stdin	exon	172517318	172519118	.	+	.	gene_id "ba6ec7ab-5be3-4145-93cf-306e13ffe9c3_ENSG00000164463.8"; transcript_id "ba6ec7ab-5be3-4145-93cf-306e13ffe9c3_ENSG00000164463.8"; exon_number "4"; exon_id "ba6ec7ab-5be3-4145-93cf-306e13ffe9c3_ENSG00000164463.8.4";
chr5	/dev/stdin	CDS	172517318	172519115	.	+	1	gene_id "ba6ec7ab-5be3-4145-93cf-306e13ffe9c3_ENSG00000164463.8"; transcript_id "ba6ec7ab-5be3-4145-93cf-306e13ffe9c3_ENSG00000164463.8"; exon_number "4"; exon_id "ba6ec7ab-5be3-4145-93cf-306e13ffe9c3_ENSG00000164463.8.4";
chr5	/dev/stdin	start_codon	172484348	172484350	.	+	0	gene_id "ba6ec7ab-5be3-4145-93cf-306e13ffe9c3_ENSG00000164463.8"; transcript_id "ba6ec7ab-5be3-4145-93cf-306e13ffe9c3_ENSG00000164463.8"; exon_number "1"; exon_id "ba6ec7ab-5be3-4145-93cf-306e13ffe9c3_ENSG00000164463.8.1";
chr5	/dev/stdin	stop_codon	172519116	172519118	.	+	0	gene_id "ba6ec7ab-5be3-4145-93cf-306e13ffe9c3_ENSG00000164463.8"; transcript_id "ba6ec7ab-5be3-4145-93cf-306e13ffe9c3_ENSG00000164463.8"; exon_number "4"; exon_id "ba6ec7ab-5be3-4145-93cf-306e13ffe9c3_ENSG00000164463.8.4";
chr5	/dev/stdin	transcript	172571446	172591343	.	+	.	gene_id "ENST00000351486.5_ENSG00000113734.13"; transcript_id "ENST00000351486.5_ENSG00000113734.13";
chr5	/dev/stdin	exon	172571446	172571632	.	+	.	gene_id "ENST00000351486.5_ENSG00000113734.13"; transcript_id "ENST00000351486.5_ENSG00000113734.13"; exon_number "1"; exon_id "ENST00000351486.5_ENSG00000113734.13.1";
chr5	/dev/stdin	CDS	172571446	172571632	.	+	0	gene_id "ENST00000351486.5_ENSG00000113734.13"; transcript_id "ENST00000351486.5_ENSG00000113734.13"; exon_number "1"; exon_id "ENST00000351486.5_ENSG00000113734.13.1";
chr5	/dev/stdin	exon	172573869	172573961	.	+	.	gene_id "ENST00000351486.5_ENSG00000113734.13"; transcript_id "ENST00000351486.5_ENSG00000113734.13"; exon_number "2"; exon_id "ENST00000351486.5_ENSG00000113734.13.2";
chr5	/dev/stdin	CDS	172573869	172573961	.	+	2	gene_id "ENST00000351486.5_ENSG00000113734.13"; transcript_id "ENST00000351486.5_ENSG00000113734.13"; exon_number "2"; exon_id "ENST00000351486.5_ENSG00000113734.13.2";
chr5	/dev/stdin	exon	172581325	172581416	.	+	.	gene_id "ENST00000351486.5_ENSG00000113734.13"; transcript_id "ENST00000351486.5_ENSG00000113734.13"; exon_number "3"; exon_id "ENST00000351486.5_ENSG00000113734.13.3";
chr5	/dev/stdin	CDS	172581325	172581416	.	+	2	gene_id "ENST00000351486.5_ENSG00000113734.13"; transcript_id "ENST00000351486.5_ENSG00000113734.13"; exon_number "3"; exon_id "ENST00000351486.5_ENSG00000113734.13.3";
chr5	/dev/stdin	exon	172585747	172585848	.	+	.	gene_id "ENST00000351486.5_ENSG00000113734.13"; transcript_id "ENST00000351486.5_ENSG00000113734.13"; exon_number "4"; exon_id "ENST00000351486.5_ENSG00000113734.13.4";
chr5	/dev/stdin	CDS	172585747	172585848	.	+	0	gene_id "ENST00000351486.5_ENSG00000113734.13"; transcript_id "ENST00000351486.5_ENSG00000113734.13"; exon_number "4"; exon_id "ENST00000351486.5_ENSG00000113734.13.4";
chr5	/dev/stdin	exon	172586936	172587054	.	+	.	gene_id "ENST00000351486.5_ENSG00000113734.13"; transcript_id "ENST00000351486.5_ENSG00000113734.13"; exon_number "5"; exon_id "ENST00000351486.5_ENSG00000113734.13.5";
chr5	/dev/stdin	CDS	172586936	172587054	.	+	0	gene_id "ENST00000351486.5_ENSG00000113734.13"; transcript_id "ENST00000351486.5_ENSG00000113734.13"; exon_number "5"; exon_id "ENST00000351486.5_ENSG00000113734.13.5";
chr5	/dev/stdin	exon	172590728	172591343	.	+	.	gene_id "ENST00000351486.5_ENSG00000113734.13"; transcript_id "ENST00000351486.5_ENSG00000113734.13"; exon_number "6"; exon_id "ENST00000351486.5_ENSG00000113734.13.6";
chr5	/dev/stdin	CDS	172590728	172591340	.	+	1	gene_id "ENST00000351486.5_ENSG00000113734.13"; transcript_id "ENST00000351486.5_ENSG00000113734.13"; exon_number "6"; exon_id "ENST00000351486.5_ENSG00000113734.13.6";
chr5	/dev/stdin	start_codon	172571446	172571448	.	+	0	gene_id "ENST00000351486.5_ENSG00000113734.13"; transcript_id "ENST00000351486.5_ENSG00000113734.13"; exon_number "1"; exon_id "ENST00000351486.5_ENSG00000113734.13.1";
chr5	/dev/stdin	stop_codon	172591341	172591343	.	+	0	gene_id "ENST00000351486.5_ENSG00000113734.13"; transcript_id "ENST00000351486.5_ENSG00000113734.13"; exon_number "6"; exon_id "ENST00000351486.5_ENSG00000113734.13.6";
chr5	/dev/stdin	transcript	172571446	172591343	.	+	.	gene_id "ENST00000231668.9_ENSG00000113734.13"; transcript_id "ENST00000231668.9_ENSG00000113734.13";
chr5	/dev/stdin	exon	172571446	172571632	.	+	.	gene_id "ENST00000231668.9_ENSG00000113734.13"; transcript_id "ENST00000231668.9_ENSG00000113734.13"; exon_number "1"; exon_id "ENST00000231668.9_ENSG00000113734.13.1";
chr5	/dev/stdin	CDS	172571446	172571632	.	+	0	gene_id "ENST00000231668.9_ENSG00000113734.13"; transcript_id "ENST00000231668.9_ENSG00000113734.13"; exon_number "1"; exon_id "ENST00000231668.9_ENSG00000113734.13.1";
chr5	/dev/stdin	exon	172573869	172573961	.	+	.	gene_id "ENST00000231668.9_ENSG00000113734.13"; transcript_id "ENST00000231668.9_ENSG00000113734.13"; exon_number "2"; exon_id "ENST00000231668.9_ENSG00000113734.13.2";
chr5	/dev/stdin	CDS	172573869	172573961	.	+	2	gene_id "ENST00000231668.9_ENSG00000113734.13"; transcript_id "ENST00000231668.9_ENSG00000113734.13"; exon_number "2"; exon_id "ENST00000231668.9_ENSG00000113734.13.2";
chr5	/dev/stdin	exon	172578569	172578697	.	+	.	gene_id "ENST00000231668.9_ENSG00000113734.13"; transcript_id "ENST00000231668.9_ENSG00000113734.13"; exon_number "3"; exon_id "ENST00000231668.9_ENSG00000113734.13.3";
chr5	/dev/stdin	CDS	172578569	172578697	.	+	2	gene_id "ENST00000231668.9_ENSG00000113734.13"; transcript_id "ENST00000231668.9_ENSG00000113734.13"; exon_number "3"; exon_id "ENST00000231668.9_ENSG00000113734.13.3";
chr5	/dev/stdin	exon	172581325	172581416	.	+	.	gene_id "ENST00000231668.9_ENSG00000113734.13"; transcript_id "ENST00000231668.9_ENSG00000113734.13"; exon_number "4"; exon_id "ENST00000231668.9_ENSG00000113734.13.4";
chr5	/dev/stdin	CDS	172581325	172581416	.	+	2	gene_id "ENST00000231668.9_ENSG00000113734.13"; transcript_id "ENST00000231668.9_ENSG00000113734.13"; exon_number "4"; exon_id "ENST00000231668.9_ENSG00000113734.13.4";
chr5	/dev/stdin	exon	172585747	172585848	.	+	.	gene_id "ENST00000231668.9_ENSG00000113734.13"; transcript_id "ENST00000231668.9_ENSG00000113734.13"; exon_number "5"; exon_id "ENST00000231668.9_ENSG00000113734.13.5";
chr5	/dev/stdin	CDS	172585747	172585848	.	+	0	gene_id "ENST00000231668.9_ENSG00000113734.13"; transcript_id "ENST00000231668.9_ENSG00000113734.13"; exon_number "5"; exon_id "ENST00000231668.9_ENSG00000113734.13.5";
chr5	/dev/stdin	exon	172586936	172587054	.	+	.	gene_id "ENST00000231668.9_ENSG00000113734.13"; transcript_id "ENST00000231668.9_ENSG00000113734.13"; exon_number "6"; exon_id "ENST00000231668.9_ENSG00000113734.13.6";
chr5	/dev/stdin	CDS	172586936	172587054	.	+	0	gene_id "ENST00000231668.9_ENSG00000113734.13"; transcript_id "ENST00000231668.9_ENSG00000113734.13"; exon_number "6"; exon_id "ENST00000231668.9_ENSG00000113734.13.6";
chr5	/dev/stdin	exon	172590728	172591343	.	+	.	gene_id "ENST00000231668.9_ENSG00000113734.13"; transcript_id "ENST00000231668.9_ENSG00000113734.13"; exon_number "7"; exon_id "ENST00000231668.9_ENSG00000113734.13.7";
chr5	/dev/stdin	CDS	172590728	172591340	.	+	1	gene_id "ENST00000231668.9_ENSG00000113734.13"; transcript_id "ENST00000231668.9_ENSG00000113734.13"; exon_number "7"; exon_id "ENST00000231668.9_ENSG00000113734.13.7";
chr5	/dev/stdin	start_codon	172571446	172571448	.	+	0	gene_id "ENST00000231668.9_ENSG00000113734.13"; transcript_id "ENST00000231668.9_ENSG00000113734.13"; exon_number "1"; exon_id "ENST00000231668.9_ENSG00000113734.13.1";
chr5	/dev/stdin	stop_codon	172591341	172591343	.	+	0	gene_id "ENST00000231668.9_ENSG00000113734.13"; transcript_id "ENST00000231668.9_ENSG00000113734.13"; exon_number "7"; exon_id "ENST00000231668.9_ENSG00000113734.13.7";
chr5	/dev/stdin	transcript	172571446	172591343	.	+	.	gene_id "ENST00000393770.4_ENSG00000113734.13"; transcript_id "ENST00000393770.4_ENSG00000113734.13";
chr5	/dev/stdin	exon	172571446	172571632	.	+	.	gene_id "ENST00000393770.4_ENSG00000113734.13"; transcript_id "ENST00000393770.4_ENSG00000113734.13"; exon_number "1"; exon_id "ENST00000393770.4_ENSG00000113734.13.1";
chr5	/dev/stdin	CDS	172571446	172571632	.	+	0	gene_id "ENST00000393770.4_ENSG00000113734.13"; transcript_id "ENST00000393770.4_ENSG00000113734.13"; exon_number "1"; exon_id "ENST00000393770.4_ENSG00000113734.13.1";
chr5	/dev/stdin	exon	172573869	172573961	.	+	.	gene_id "ENST00000393770.4_ENSG00000113734.13"; transcript_id "ENST00000393770.4_ENSG00000113734.13"; exon_number "2"; exon_id "ENST00000393770.4_ENSG00000113734.13.2";
chr5	/dev/stdin	CDS	172573869	172573961	.	+	2	gene_id "ENST00000393770.4_ENSG00000113734.13"; transcript_id "ENST00000393770.4_ENSG00000113734.13"; exon_number "2"; exon_id "ENST00000393770.4_ENSG00000113734.13.2";
chr5	/dev/stdin	exon	172581325	172581416	.	+	.	gene_id "ENST00000393770.4_ENSG00000113734.13"; transcript_id "ENST00000393770.4_ENSG00000113734.13"; exon_number "3"; exon_id "ENST00000393770.4_ENSG00000113734.13.3";
chr5	/dev/stdin	CDS	172581325	172581416	.	+	2	gene_id "ENST00000393770.4_ENSG00000113734.13"; transcript_id "ENST00000393770.4_ENSG00000113734.13"; exon_number "3"; exon_id "ENST00000393770.4_ENSG00000113734.13.3";
chr5	/dev/stdin	exon	172586936	172587054	.	+	.	gene_id "ENST00000393770.4_ENSG00000113734.13"; transcript_id "ENST00000393770.4_ENSG00000113734.13"; exon_number "4"; exon_id "ENST00000393770.4_ENSG00000113734.13.4";
chr5	/dev/stdin	CDS	172586936	172587054	.	+	0	gene_id "ENST00000393770.4_ENSG00000113734.13"; transcript_id "ENST00000393770.4_ENSG00000113734.13"; exon_number "4"; exon_id "ENST00000393770.4_ENSG00000113734.13.4";
chr5	/dev/stdin	exon	172590728	172591343	.	+	.	gene_id "ENST00000393770.4_ENSG00000113734.13"; transcript_id "ENST00000393770.4_ENSG00000113734.13"; exon_number "5"; exon_id "ENST00000393770.4_ENSG00000113734.13.5";
chr5	/dev/stdin	CDS	172590728	172591340	.	+	1	gene_id "ENST00000393770.4_ENSG00000113734.13"; transcript_id "ENST00000393770.4_ENSG00000113734.13"; exon_number "5"; exon_id "ENST00000393770.4_ENSG00000113734.13.5";
chr5	/dev/stdin	start_codon	172571446	172571448	.	+	0	gene_id "ENST00000393770.4_ENSG00000113734.13"; transcript_id "ENST00000393770.4_ENSG00000113734.13"; exon_number "1"; exon_id "ENST00000393770.4_ENSG00000113734.13.1";
chr5	/dev/stdin	stop_codon	172591341	172591343	.	+	0	gene_id "ENST00000393770.4_ENSG00000113734.13"; transcript_id "ENST00000393770.4_ENSG00000113734.13"; exon_number "5"; exon_id "ENST00000393770.4_ENSG00000113734.13.5";
chr5	/dev/stdin	transcript	172744068	172755450	.	-	.	gene_id "ENST00000265087.4_ENSG00000113739.6"; transcript_id "ENST00000265087.4_ENSG00000113739.6";
chr5	/dev/stdin	exon	172744068	172745252	.	-	.	gene_id "ENST00000265087.4_ENSG00000113739.6"; transcript_id "ENST00000265087.4_ENSG00000113739.6"; exon_number "1"; exon_id "ENST00000265087.4_ENSG00000113739.6.1";
chr5	/dev/stdin	CDS	172744068	172745252	.	-	2	gene_id "ENST00000265087.4_ENSG00000113739.6"; transcript_id "ENST00000265087.4_ENSG00000113739.6"; exon_number "1"; exon_id "ENST00000265087.4_ENSG00000113739.6.1";
chr5	/dev/stdin	exon	172750222	172750433	.	-	.	gene_id "ENST00000265087.4_ENSG00000113739.6"; transcript_id "ENST00000265087.4_ENSG00000113739.6"; exon_number "2"; exon_id "ENST00000265087.4_ENSG00000113739.6.2";
chr5	/dev/stdin	CDS	172750222	172750433	.	-	1	gene_id "ENST00000265087.4_ENSG00000113739.6"; transcript_id "ENST00000265087.4_ENSG00000113739.6"; exon_number "2"; exon_id "ENST00000265087.4_ENSG00000113739.6.2";
chr5	/dev/stdin	exon	172752871	172753013	.	-	.	gene_id "ENST00000265087.4_ENSG00000113739.6"; transcript_id "ENST00000265087.4_ENSG00000113739.6"; exon_number "3"; exon_id "ENST00000265087.4_ENSG00000113739.6.3";
chr5	/dev/stdin	CDS	172752871	172753013	.	-	0	gene_id "ENST00000265087.4_ENSG00000113739.6"; transcript_id "ENST00000265087.4_ENSG00000113739.6"; exon_number "3"; exon_id "ENST00000265087.4_ENSG00000113739.6.3";
chr5	/dev/stdin	exon	172755046	172755450	.	-	.	gene_id "ENST00000265087.4_ENSG00000113739.6"; transcript_id "ENST00000265087.4_ENSG00000113739.6"; exon_number "4"; exon_id "ENST00000265087.4_ENSG00000113739.6.4";
chr5	/dev/stdin	CDS	172755046	172755450	.	-	0	gene_id "ENST00000265087.4_ENSG00000113739.6"; transcript_id "ENST00000265087.4_ENSG00000113739.6"; exon_number "4"; exon_id "ENST00000265087.4_ENSG00000113739.6.4";
chr5	/dev/stdin	start_codon	172755448	172755450	.	-	0	gene_id "ENST00000265087.4_ENSG00000113739.6"; transcript_id "ENST00000265087.4_ENSG00000113739.6"; exon_number "4"; exon_id "ENST00000265087.4_ENSG00000113739.6.4";
chr5	/dev/stdin	transcript	172744068	172755253	.	-	.	gene_id "ENST00000265087.4-1_ENSG00000113739.6"; transcript_id "ENST00000265087.4-1_ENSG00000113739.6";
chr5	/dev/stdin	exon	172744068	172745252	.	-	.	gene_id "ENST00000265087.4-1_ENSG00000113739.6"; transcript_id "ENST00000265087.4-1_ENSG00000113739.6"; exon_number "1"; exon_id "ENST00000265087.4-1_ENSG00000113739.6.1";
chr5	/dev/stdin	CDS	172744068	172745252	.	-	1	gene_id "ENST00000265087.4-1_ENSG00000113739.6"; transcript_id "ENST00000265087.4-1_ENSG00000113739.6"; exon_number "1"; exon_id "ENST00000265087.4-1_ENSG00000113739.6.1";
chr5	/dev/stdin	exon	172750222	172750433	.	-	.	gene_id "ENST00000265087.4-1_ENSG00000113739.6"; transcript_id "ENST00000265087.4-1_ENSG00000113739.6"; exon_number "2"; exon_id "ENST00000265087.4-1_ENSG00000113739.6.2";
chr5	/dev/stdin	CDS	172750222	172750433	.	-	0	gene_id "ENST00000265087.4-1_ENSG00000113739.6"; transcript_id "ENST00000265087.4-1_ENSG00000113739.6"; exon_number "2"; exon_id "ENST00000265087.4-1_ENSG00000113739.6.2";
chr5	/dev/stdin	exon	172752871	172753013	.	-	.	gene_id "ENST00000265087.4-1_ENSG00000113739.6"; transcript_id "ENST00000265087.4-1_ENSG00000113739.6"; exon_number "3"; exon_id "ENST00000265087.4-1_ENSG00000113739.6.3";
chr5	/dev/stdin	CDS	172752871	172753013	.	-	2	gene_id "ENST00000265087.4-1_ENSG00000113739.6"; transcript_id "ENST00000265087.4-1_ENSG00000113739.6"; exon_number "3"; exon_id "ENST00000265087.4-1_ENSG00000113739.6.3";
chr5	/dev/stdin	exon	172755046	172755253	.	-	.	gene_id "ENST00000265087.4-1_ENSG00000113739.6"; transcript_id "ENST00000265087.4-1_ENSG00000113739.6"; exon_number "4"; exon_id "ENST00000265087.4-1_ENSG00000113739.6.4";
chr5	/dev/stdin	CDS	172755046	172755253	.	-	0	gene_id "ENST00000265087.4-1_ENSG00000113739.6"; transcript_id "ENST00000265087.4-1_ENSG00000113739.6"; exon_number "4"; exon_id "ENST00000265087.4-1_ENSG00000113739.6.4";
chr5	/dev/stdin	start_codon	172755251	172755253	.	-	0	gene_id "ENST00000265087.4-1_ENSG00000113739.6"; transcript_id "ENST00000265087.4-1_ENSG00000113739.6"; exon_number "4"; exon_id "ENST00000265087.4-1_ENSG00000113739.6.4";
chr5	/dev/stdin	transcript	172744068	172753800	.	-	.	gene_id "b28f7c00-4bfc-4f3e-b377-72baedf01731_ENSG00000113739.6"; transcript_id "b28f7c00-4bfc-4f3e-b377-72baedf01731_ENSG00000113739.6";
chr5	/dev/stdin	exon	172744068	172745252	.	-	.	gene_id "b28f7c00-4bfc-4f3e-b377-72baedf01731_ENSG00000113739.6"; transcript_id "b28f7c00-4bfc-4f3e-b377-72baedf01731_ENSG00000113739.6"; exon_number "1"; exon_id "b28f7c00-4bfc-4f3e-b377-72baedf01731_ENSG00000113739.6.1";
chr5	/dev/stdin	CDS	172744071	172745252	.	-	0	gene_id "b28f7c00-4bfc-4f3e-b377-72baedf01731_ENSG00000113739.6"; transcript_id "b28f7c00-4bfc-4f3e-b377-72baedf01731_ENSG00000113739.6"; exon_number "1"; exon_id "b28f7c00-4bfc-4f3e-b377-72baedf01731_ENSG00000113739.6.1";
chr5	/dev/stdin	exon	172750222	172750433	.	-	.	gene_id "b28f7c00-4bfc-4f3e-b377-72baedf01731_ENSG00000113739.6"; transcript_id "b28f7c00-4bfc-4f3e-b377-72baedf01731_ENSG00000113739.6"; exon_number "2"; exon_id "b28f7c00-4bfc-4f3e-b377-72baedf01731_ENSG00000113739.6.2";
chr5	/dev/stdin	CDS	172750222	172750433	.	-	2	gene_id "b28f7c00-4bfc-4f3e-b377-72baedf01731_ENSG00000113739.6"; transcript_id "b28f7c00-4bfc-4f3e-b377-72baedf01731_ENSG00000113739.6"; exon_number "2"; exon_id "b28f7c00-4bfc-4f3e-b377-72baedf01731_ENSG00000113739.6.2";
chr5	/dev/stdin	exon	172752871	172753013	.	-	.	gene_id "b28f7c00-4bfc-4f3e-b377-72baedf01731_ENSG00000113739.6"; transcript_id "b28f7c00-4bfc-4f3e-b377-72baedf01731_ENSG00000113739.6"; exon_number "3"; exon_id "b28f7c00-4bfc-4f3e-b377-72baedf01731_ENSG00000113739.6.3";
chr5	/dev/stdin	CDS	172752871	172753013	.	-	1	gene_id "b28f7c00-4bfc-4f3e-b377-72baedf01731_ENSG00000113739.6"; transcript_id "b28f7c00-4bfc-4f3e-b377-72baedf01731_ENSG00000113739.6"; exon_number "3"; exon_id "b28f7c00-4bfc-4f3e-b377-72baedf01731_ENSG00000113739.6.3";
chr5	/dev/stdin	exon	172753592	172753800	.	-	.	gene_id "b28f7c00-4bfc-4f3e-b377-72baedf01731_ENSG00000113739.6"; transcript_id "b28f7c00-4bfc-4f3e-b377-72baedf01731_ENSG00000113739.6"; exon_number "4"; exon_id "b28f7c00-4bfc-4f3e-b377-72baedf01731_ENSG00000113739.6.4";
chr5	/dev/stdin	CDS	172753592	172753800	.	-	0	gene_id "b28f7c00-4bfc-4f3e-b377-72baedf01731_ENSG00000113739.6"; transcript_id "b28f7c00-4bfc-4f3e-b377-72baedf01731_ENSG00000113739.6"; exon_number "4"; exon_id "b28f7c00-4bfc-4f3e-b377-72baedf01731_ENSG00000113739.6.4";
chr5	/dev/stdin	start_codon	172753798	172753800	.	-	0	gene_id "b28f7c00-4bfc-4f3e-b377-72baedf01731_ENSG00000113739.6"; transcript_id "b28f7c00-4bfc-4f3e-b377-72baedf01731_ENSG00000113739.6"; exon_number "4"; exon_id "b28f7c00-4bfc-4f3e-b377-72baedf01731_ENSG00000113739.6.4";
chr5	/dev/stdin	stop_codon	172744068	172744070	.	-	0	gene_id "b28f7c00-4bfc-4f3e-b377-72baedf01731_ENSG00000113739.6"; transcript_id "b28f7c00-4bfc-4f3e-b377-72baedf01731_ENSG00000113739.6"; exon_number "1"; exon_id "b28f7c00-4bfc-4f3e-b377-72baedf01731_ENSG00000113739.6.1";
chr5	/dev/stdin	transcript	172744068	172755450	.	-	.	gene_id "7b541255-d5d6-4837-817c-458cf059c92e_ENSG00000113739.6"; transcript_id "7b541255-d5d6-4837-817c-458cf059c92e_ENSG00000113739.6";
chr5	/dev/stdin	exon	172744068	172745252	.	-	.	gene_id "7b541255-d5d6-4837-817c-458cf059c92e_ENSG00000113739.6"; transcript_id "7b541255-d5d6-4837-817c-458cf059c92e_ENSG00000113739.6"; exon_number "1"; exon_id "7b541255-d5d6-4837-817c-458cf059c92e_ENSG00000113739.6.1";
chr5	/dev/stdin	CDS	172744068	172745252	.	-	1	gene_id "7b541255-d5d6-4837-817c-458cf059c92e_ENSG00000113739.6"; transcript_id "7b541255-d5d6-4837-817c-458cf059c92e_ENSG00000113739.6"; exon_number "1"; exon_id "7b541255-d5d6-4837-817c-458cf059c92e_ENSG00000113739.6.1";
chr5	/dev/stdin	exon	172750222	172750433	.	-	.	gene_id "7b541255-d5d6-4837-817c-458cf059c92e_ENSG00000113739.6"; transcript_id "7b541255-d5d6-4837-817c-458cf059c92e_ENSG00000113739.6"; exon_number "2"; exon_id "7b541255-d5d6-4837-817c-458cf059c92e_ENSG00000113739.6.2";
chr5	/dev/stdin	CDS	172750222	172750433	.	-	0	gene_id "7b541255-d5d6-4837-817c-458cf059c92e_ENSG00000113739.6"; transcript_id "7b541255-d5d6-4837-817c-458cf059c92e_ENSG00000113739.6"; exon_number "2"; exon_id "7b541255-d5d6-4837-817c-458cf059c92e_ENSG00000113739.6.2";
chr5	/dev/stdin	exon	172755046	172755450	.	-	.	gene_id "7b541255-d5d6-4837-817c-458cf059c92e_ENSG00000113739.6"; transcript_id "7b541255-d5d6-4837-817c-458cf059c92e_ENSG00000113739.6"; exon_number "3"; exon_id "7b541255-d5d6-4837-817c-458cf059c92e_ENSG00000113739.6.3";
chr5	/dev/stdin	CDS	172755046	172755450	.	-	0	gene_id "7b541255-d5d6-4837-817c-458cf059c92e_ENSG00000113739.6"; transcript_id "7b541255-d5d6-4837-817c-458cf059c92e_ENSG00000113739.6"; exon_number "3"; exon_id "7b541255-d5d6-4837-817c-458cf059c92e_ENSG00000113739.6.3";
chr5	/dev/stdin	start_codon	172755448	172755450	.	-	0	gene_id "7b541255-d5d6-4837-817c-458cf059c92e_ENSG00000113739.6"; transcript_id "7b541255-d5d6-4837-817c-458cf059c92e_ENSG00000113739.6"; exon_number "3"; exon_id "7b541255-d5d6-4837-817c-458cf059c92e_ENSG00000113739.6.3";
chr5	/dev/stdin	transcript	172749973	172755450	.	-	.	gene_id "ENST00000520648.1_ENSG00000113739.6"; transcript_id "ENST00000520648.1_ENSG00000113739.6";
chr5	/dev/stdin	exon	172749973	172750433	.	-	.	gene_id "ENST00000520648.1_ENSG00000113739.6"; transcript_id "ENST00000520648.1_ENSG00000113739.6"; exon_number "1"; exon_id "ENST00000520648.1_ENSG00000113739.6.1";
chr5	/dev/stdin	CDS	172749973	172750433	.	-	1	gene_id "ENST00000520648.1_ENSG00000113739.6"; transcript_id "ENST00000520648.1_ENSG00000113739.6"; exon_number "1"; exon_id "ENST00000520648.1_ENSG00000113739.6.1";
chr5	/dev/stdin	exon	172752871	172753013	.	-	.	gene_id "ENST00000520648.1_ENSG00000113739.6"; transcript_id "ENST00000520648.1_ENSG00000113739.6"; exon_number "2"; exon_id "ENST00000520648.1_ENSG00000113739.6.2";
chr5	/dev/stdin	CDS	172752871	172753013	.	-	0	gene_id "ENST00000520648.1_ENSG00000113739.6"; transcript_id "ENST00000520648.1_ENSG00000113739.6"; exon_number "2"; exon_id "ENST00000520648.1_ENSG00000113739.6.2";
chr5	/dev/stdin	exon	172755046	172755450	.	-	.	gene_id "ENST00000520648.1_ENSG00000113739.6"; transcript_id "ENST00000520648.1_ENSG00000113739.6"; exon_number "3"; exon_id "ENST00000520648.1_ENSG00000113739.6.3";
chr5	/dev/stdin	CDS	172755046	172755450	.	-	0	gene_id "ENST00000520648.1_ENSG00000113739.6"; transcript_id "ENST00000520648.1_ENSG00000113739.6"; exon_number "3"; exon_id "ENST00000520648.1_ENSG00000113739.6.3";
chr5	/dev/stdin	start_codon	172755448	172755450	.	-	0	gene_id "ENST00000520648.1_ENSG00000113739.6"; transcript_id "ENST00000520648.1_ENSG00000113739.6"; exon_number "3"; exon_id "ENST00000520648.1_ENSG00000113739.6.3";
chr5	/dev/stdin	transcript	173034518	173043591	.	-	.	gene_id "ENST00000311086.4_ENSG00000145919.6"; transcript_id "ENST00000311086.4_ENSG00000145919.6";
chr5	/dev/stdin	exon	173034518	173035295	.	-	.	gene_id "ENST00000311086.4_ENSG00000145919.6"; transcript_id "ENST00000311086.4_ENSG00000145919.6"; exon_number "1"; exon_id "ENST00000311086.4_ENSG00000145919.6.1";
chr5	/dev/stdin	CDS	173034518	173035295	.	-	0	gene_id "ENST00000311086.4_ENSG00000145919.6"; transcript_id "ENST00000311086.4_ENSG00000145919.6"; exon_number "1"; exon_id "ENST00000311086.4_ENSG00000145919.6.1";
chr5	/dev/stdin	exon	173036241	173036437	.	-	.	gene_id "ENST00000311086.4_ENSG00000145919.6"; transcript_id "ENST00000311086.4_ENSG00000145919.6"; exon_number "2"; exon_id "ENST00000311086.4_ENSG00000145919.6.2";
chr5	/dev/stdin	CDS	173036241	173036437	.	-	2	gene_id "ENST00000311086.4_ENSG00000145919.6"; transcript_id "ENST00000311086.4_ENSG00000145919.6"; exon_number "2"; exon_id "ENST00000311086.4_ENSG00000145919.6.2";
chr5	/dev/stdin	exon	173040134	173040258	.	-	.	gene_id "ENST00000311086.4_ENSG00000145919.6"; transcript_id "ENST00000311086.4_ENSG00000145919.6"; exon_number "3"; exon_id "ENST00000311086.4_ENSG00000145919.6.3";
chr5	/dev/stdin	CDS	173040134	173040258	.	-	1	gene_id "ENST00000311086.4_ENSG00000145919.6"; transcript_id "ENST00000311086.4_ENSG00000145919.6"; exon_number "3"; exon_id "ENST00000311086.4_ENSG00000145919.6.3";
chr5	/dev/stdin	exon	173043203	173043591	.	-	.	gene_id "ENST00000311086.4_ENSG00000145919.6"; transcript_id "ENST00000311086.4_ENSG00000145919.6"; exon_number "4"; exon_id "ENST00000311086.4_ENSG00000145919.6.4";
chr5	/dev/stdin	CDS	173043203	173043591	.	-	0	gene_id "ENST00000311086.4_ENSG00000145919.6"; transcript_id "ENST00000311086.4_ENSG00000145919.6"; exon_number "4"; exon_id "ENST00000311086.4_ENSG00000145919.6.4";
chr5	/dev/stdin	start_codon	173043589	173043591	.	-	0	gene_id "ENST00000311086.4_ENSG00000145919.6"; transcript_id "ENST00000311086.4_ENSG00000145919.6"; exon_number "4"; exon_id "ENST00000311086.4_ENSG00000145919.6.4";
chr5	/dev/stdin	transcript	173034518	173043591	.	-	.	gene_id "ENST00000285908.5_ENSG00000145919.6"; transcript_id "ENST00000285908.5_ENSG00000145919.6";
chr5	/dev/stdin	exon	173034518	173035295	.	-	.	gene_id "ENST00000285908.5_ENSG00000145919.6"; transcript_id "ENST00000285908.5_ENSG00000145919.6"; exon_number "1"; exon_id "ENST00000285908.5_ENSG00000145919.6.1";
chr5	/dev/stdin	CDS	173034518	173035295	.	-	2	gene_id "ENST00000285908.5_ENSG00000145919.6"; transcript_id "ENST00000285908.5_ENSG00000145919.6"; exon_number "1"; exon_id "ENST00000285908.5_ENSG00000145919.6.1";
chr5	/dev/stdin	exon	173040134	173040258	.	-	.	gene_id "ENST00000285908.5_ENSG00000145919.6"; transcript_id "ENST00000285908.5_ENSG00000145919.6"; exon_number "2"; exon_id "ENST00000285908.5_ENSG00000145919.6.2";
chr5	/dev/stdin	CDS	173040134	173040258	.	-	1	gene_id "ENST00000285908.5_ENSG00000145919.6"; transcript_id "ENST00000285908.5_ENSG00000145919.6"; exon_number "2"; exon_id "ENST00000285908.5_ENSG00000145919.6.2";
chr5	/dev/stdin	exon	173043203	173043591	.	-	.	gene_id "ENST00000285908.5_ENSG00000145919.6"; transcript_id "ENST00000285908.5_ENSG00000145919.6"; exon_number "3"; exon_id "ENST00000285908.5_ENSG00000145919.6.3";
chr5	/dev/stdin	CDS	173043203	173043591	.	-	0	gene_id "ENST00000285908.5_ENSG00000145919.6"; transcript_id "ENST00000285908.5_ENSG00000145919.6"; exon_number "3"; exon_id "ENST00000285908.5_ENSG00000145919.6.3";
chr5	/dev/stdin	start_codon	173043589	173043591	.	-	0	gene_id "ENST00000285908.5_ENSG00000145919.6"; transcript_id "ENST00000285908.5_ENSG00000145919.6"; exon_number "3"; exon_id "ENST00000285908.5_ENSG00000145919.6.3";
chr5	/dev/stdin	transcript	173034518	173043361	.	-	.	gene_id "a3ed24bc-9516-4438-9a31-a5cd43d72ba4_ENSG00000145919.6"; transcript_id "a3ed24bc-9516-4438-9a31-a5cd43d72ba4_ENSG00000145919.6";
chr5	/dev/stdin	exon	173034518	173035295	.	-	.	gene_id "a3ed24bc-9516-4438-9a31-a5cd43d72ba4_ENSG00000145919.6"; transcript_id "a3ed24bc-9516-4438-9a31-a5cd43d72ba4_ENSG00000145919.6"; exon_number "1"; exon_id "a3ed24bc-9516-4438-9a31-a5cd43d72ba4_ENSG00000145919.6.1";
chr5	/dev/stdin	CDS	173034518	173035295	.	-	2	gene_id "a3ed24bc-9516-4438-9a31-a5cd43d72ba4_ENSG00000145919.6"; transcript_id "a3ed24bc-9516-4438-9a31-a5cd43d72ba4_ENSG00000145919.6"; exon_number "1"; exon_id "a3ed24bc-9516-4438-9a31-a5cd43d72ba4_ENSG00000145919.6.1";
chr5	/dev/stdin	exon	173036241	173036437	.	-	.	gene_id "a3ed24bc-9516-4438-9a31-a5cd43d72ba4_ENSG00000145919.6"; transcript_id "a3ed24bc-9516-4438-9a31-a5cd43d72ba4_ENSG00000145919.6"; exon_number "2"; exon_id "a3ed24bc-9516-4438-9a31-a5cd43d72ba4_ENSG00000145919.6.2";
chr5	/dev/stdin	CDS	173036241	173036437	.	-	1	gene_id "a3ed24bc-9516-4438-9a31-a5cd43d72ba4_ENSG00000145919.6"; transcript_id "a3ed24bc-9516-4438-9a31-a5cd43d72ba4_ENSG00000145919.6"; exon_number "2"; exon_id "a3ed24bc-9516-4438-9a31-a5cd43d72ba4_ENSG00000145919.6.2";
chr5	/dev/stdin	exon	173036581	173036673	.	-	.	gene_id "a3ed24bc-9516-4438-9a31-a5cd43d72ba4_ENSG00000145919.6"; transcript_id "a3ed24bc-9516-4438-9a31-a5cd43d72ba4_ENSG00000145919.6"; exon_number "3"; exon_id "a3ed24bc-9516-4438-9a31-a5cd43d72ba4_ENSG00000145919.6.3";
chr5	/dev/stdin	CDS	173036581	173036673	.	-	1	gene_id "a3ed24bc-9516-4438-9a31-a5cd43d72ba4_ENSG00000145919.6"; transcript_id "a3ed24bc-9516-4438-9a31-a5cd43d72ba4_ENSG00000145919.6"; exon_number "3"; exon_id "a3ed24bc-9516-4438-9a31-a5cd43d72ba4_ENSG00000145919.6.3";
chr5	/dev/stdin	exon	173040134	173040258	.	-	.	gene_id "a3ed24bc-9516-4438-9a31-a5cd43d72ba4_ENSG00000145919.6"; transcript_id "a3ed24bc-9516-4438-9a31-a5cd43d72ba4_ENSG00000145919.6"; exon_number "4"; exon_id "a3ed24bc-9516-4438-9a31-a5cd43d72ba4_ENSG00000145919.6.4";
chr5	/dev/stdin	CDS	173040134	173040258	.	-	0	gene_id "a3ed24bc-9516-4438-9a31-a5cd43d72ba4_ENSG00000145919.6"; transcript_id "a3ed24bc-9516-4438-9a31-a5cd43d72ba4_ENSG00000145919.6"; exon_number "4"; exon_id "a3ed24bc-9516-4438-9a31-a5cd43d72ba4_ENSG00000145919.6.4";
chr5	/dev/stdin	exon	173043203	173043361	.	-	.	gene_id "a3ed24bc-9516-4438-9a31-a5cd43d72ba4_ENSG00000145919.6"; transcript_id "a3ed24bc-9516-4438-9a31-a5cd43d72ba4_ENSG00000145919.6"; exon_number "5"; exon_id "a3ed24bc-9516-4438-9a31-a5cd43d72ba4_ENSG00000145919.6.5";
chr5	/dev/stdin	CDS	173043203	173043361	.	-	0	gene_id "a3ed24bc-9516-4438-9a31-a5cd43d72ba4_ENSG00000145919.6"; transcript_id "a3ed24bc-9516-4438-9a31-a5cd43d72ba4_ENSG00000145919.6"; exon_number "5"; exon_id "a3ed24bc-9516-4438-9a31-a5cd43d72ba4_ENSG00000145919.6.5";
chr5	/dev/stdin	start_codon	173043359	173043361	.	-	0	gene_id "a3ed24bc-9516-4438-9a31-a5cd43d72ba4_ENSG00000145919.6"; transcript_id "a3ed24bc-9516-4438-9a31-a5cd43d72ba4_ENSG00000145919.6"; exon_number "5"; exon_id "a3ed24bc-9516-4438-9a31-a5cd43d72ba4_ENSG00000145919.6.5";
chr5	/dev/stdin	transcript	174905568	174954457	.	+	.	gene_id "ENST00000321442.5-1_ENSG00000164466.8"; transcript_id "ENST00000321442.5-1_ENSG00000164466.8";
chr5	/dev/stdin	exon	174905568	174905642	.	+	.	gene_id "ENST00000321442.5-1_ENSG00000164466.8"; transcript_id "ENST00000321442.5-1_ENSG00000164466.8"; exon_number "1"; exon_id "ENST00000321442.5-1_ENSG00000164466.8.1";
chr5	/dev/stdin	CDS	174905568	174905642	.	+	0	gene_id "ENST00000321442.5-1_ENSG00000164466.8"; transcript_id "ENST00000321442.5-1_ENSG00000164466.8"; exon_number "1"; exon_id "ENST00000321442.5-1_ENSG00000164466.8.1";
chr5	/dev/stdin	exon	174919098	174919270	.	+	.	gene_id "ENST00000321442.5-1_ENSG00000164466.8"; transcript_id "ENST00000321442.5-1_ENSG00000164466.8"; exon_number "2"; exon_id "ENST00000321442.5-1_ENSG00000164466.8.2";
chr5	/dev/stdin	CDS	174919098	174919270	.	+	0	gene_id "ENST00000321442.5-1_ENSG00000164466.8"; transcript_id "ENST00000321442.5-1_ENSG00000164466.8"; exon_number "2"; exon_id "ENST00000321442.5-1_ENSG00000164466.8.2";
chr5	/dev/stdin	exon	174936035	174936205	.	+	.	gene_id "ENST00000321442.5-1_ENSG00000164466.8"; transcript_id "ENST00000321442.5-1_ENSG00000164466.8"; exon_number "3"; exon_id "ENST00000321442.5-1_ENSG00000164466.8.3";
chr5	/dev/stdin	CDS	174936035	174936205	.	+	1	gene_id "ENST00000321442.5-1_ENSG00000164466.8"; transcript_id "ENST00000321442.5-1_ENSG00000164466.8"; exon_number "3"; exon_id "ENST00000321442.5-1_ENSG00000164466.8.3";
chr5	/dev/stdin	exon	174937112	174937210	.	+	.	gene_id "ENST00000321442.5-1_ENSG00000164466.8"; transcript_id "ENST00000321442.5-1_ENSG00000164466.8"; exon_number "4"; exon_id "ENST00000321442.5-1_ENSG00000164466.8.4";
chr5	/dev/stdin	CDS	174937112	174937210	.	+	1	gene_id "ENST00000321442.5-1_ENSG00000164466.8"; transcript_id "ENST00000321442.5-1_ENSG00000164466.8"; exon_number "4"; exon_id "ENST00000321442.5-1_ENSG00000164466.8.4";
chr5	/dev/stdin	exon	174938454	174938529	.	+	.	gene_id "ENST00000321442.5-1_ENSG00000164466.8"; transcript_id "ENST00000321442.5-1_ENSG00000164466.8"; exon_number "5"; exon_id "ENST00000321442.5-1_ENSG00000164466.8.5";
chr5	/dev/stdin	CDS	174938454	174938529	.	+	1	gene_id "ENST00000321442.5-1_ENSG00000164466.8"; transcript_id "ENST00000321442.5-1_ENSG00000164466.8"; exon_number "5"; exon_id "ENST00000321442.5-1_ENSG00000164466.8.5";
chr5	/dev/stdin	exon	174939114	174939199	.	+	.	gene_id "ENST00000321442.5-1_ENSG00000164466.8"; transcript_id "ENST00000321442.5-1_ENSG00000164466.8"; exon_number "6"; exon_id "ENST00000321442.5-1_ENSG00000164466.8.6";
chr5	/dev/stdin	CDS	174939114	174939199	.	+	0	gene_id "ENST00000321442.5-1_ENSG00000164466.8"; transcript_id "ENST00000321442.5-1_ENSG00000164466.8"; exon_number "6"; exon_id "ENST00000321442.5-1_ENSG00000164466.8.6";
chr5	/dev/stdin	exon	174940466	174940593	.	+	.	gene_id "ENST00000321442.5-1_ENSG00000164466.8"; transcript_id "ENST00000321442.5-1_ENSG00000164466.8"; exon_number "7"; exon_id "ENST00000321442.5-1_ENSG00000164466.8.7";
chr5	/dev/stdin	CDS	174940466	174940593	.	+	1	gene_id "ENST00000321442.5-1_ENSG00000164466.8"; transcript_id "ENST00000321442.5-1_ENSG00000164466.8"; exon_number "7"; exon_id "ENST00000321442.5-1_ENSG00000164466.8.7";
chr5	/dev/stdin	exon	174943617	174943666	.	+	.	gene_id "ENST00000321442.5-1_ENSG00000164466.8"; transcript_id "ENST00000321442.5-1_ENSG00000164466.8"; exon_number "8"; exon_id "ENST00000321442.5-1_ENSG00000164466.8.8";
chr5	/dev/stdin	CDS	174943617	174943666	.	+	2	gene_id "ENST00000321442.5-1_ENSG00000164466.8"; transcript_id "ENST00000321442.5-1_ENSG00000164466.8"; exon_number "8"; exon_id "ENST00000321442.5-1_ENSG00000164466.8.8";
chr5	/dev/stdin	exon	174948922	174948971	.	+	.	gene_id "ENST00000321442.5-1_ENSG00000164466.8"; transcript_id "ENST00000321442.5-1_ENSG00000164466.8"; exon_number "9"; exon_id "ENST00000321442.5-1_ENSG00000164466.8.9";
chr5	/dev/stdin	CDS	174948922	174948971	.	+	0	gene_id "ENST00000321442.5-1_ENSG00000164466.8"; transcript_id "ENST00000321442.5-1_ENSG00000164466.8"; exon_number "9"; exon_id "ENST00000321442.5-1_ENSG00000164466.8.9";
chr5	/dev/stdin	exon	174949378	174949425	.	+	.	gene_id "ENST00000321442.5-1_ENSG00000164466.8"; transcript_id "ENST00000321442.5-1_ENSG00000164466.8"; exon_number "10"; exon_id "ENST00000321442.5-1_ENSG00000164466.8.10";
chr5	/dev/stdin	CDS	174949378	174949425	.	+	1	gene_id "ENST00000321442.5-1_ENSG00000164466.8"; transcript_id "ENST00000321442.5-1_ENSG00000164466.8"; exon_number "10"; exon_id "ENST00000321442.5-1_ENSG00000164466.8.10";
chr5	/dev/stdin	exon	174953641	174954457	.	+	.	gene_id "ENST00000321442.5-1_ENSG00000164466.8"; transcript_id "ENST00000321442.5-1_ENSG00000164466.8"; exon_number "11"; exon_id "ENST00000321442.5-1_ENSG00000164466.8.11";
chr5	/dev/stdin	CDS	174953641	174954454	.	+	1	gene_id "ENST00000321442.5-1_ENSG00000164466.8"; transcript_id "ENST00000321442.5-1_ENSG00000164466.8"; exon_number "11"; exon_id "ENST00000321442.5-1_ENSG00000164466.8.11";
chr5	/dev/stdin	start_codon	174905568	174905570	.	+	0	gene_id "ENST00000321442.5-1_ENSG00000164466.8"; transcript_id "ENST00000321442.5-1_ENSG00000164466.8"; exon_number "1"; exon_id "ENST00000321442.5-1_ENSG00000164466.8.1";
chr5	/dev/stdin	stop_codon	174954455	174954457	.	+	0	gene_id "ENST00000321442.5-1_ENSG00000164466.8"; transcript_id "ENST00000321442.5-1_ENSG00000164466.8"; exon_number "11"; exon_id "ENST00000321442.5-1_ENSG00000164466.8.11";
chr5	/dev/stdin	transcript	174905568	174940741	.	+	.	gene_id "bc080157-7bd7-40f8-a02f-397e98742feb_ENSG00000164466.8"; transcript_id "bc080157-7bd7-40f8-a02f-397e98742feb_ENSG00000164466.8";
chr5	/dev/stdin	exon	174905568	174905642	.	+	.	gene_id "bc080157-7bd7-40f8-a02f-397e98742feb_ENSG00000164466.8"; transcript_id "bc080157-7bd7-40f8-a02f-397e98742feb_ENSG00000164466.8"; exon_number "1"; exon_id "bc080157-7bd7-40f8-a02f-397e98742feb_ENSG00000164466.8.1";
chr5	/dev/stdin	CDS	174905568	174905642	.	+	0	gene_id "bc080157-7bd7-40f8-a02f-397e98742feb_ENSG00000164466.8"; transcript_id "bc080157-7bd7-40f8-a02f-397e98742feb_ENSG00000164466.8"; exon_number "1"; exon_id "bc080157-7bd7-40f8-a02f-397e98742feb_ENSG00000164466.8.1";
chr5	/dev/stdin	exon	174919098	174919270	.	+	.	gene_id "bc080157-7bd7-40f8-a02f-397e98742feb_ENSG00000164466.8"; transcript_id "bc080157-7bd7-40f8-a02f-397e98742feb_ENSG00000164466.8"; exon_number "2"; exon_id "bc080157-7bd7-40f8-a02f-397e98742feb_ENSG00000164466.8.2";
chr5	/dev/stdin	CDS	174919098	174919270	.	+	0	gene_id "bc080157-7bd7-40f8-a02f-397e98742feb_ENSG00000164466.8"; transcript_id "bc080157-7bd7-40f8-a02f-397e98742feb_ENSG00000164466.8"; exon_number "2"; exon_id "bc080157-7bd7-40f8-a02f-397e98742feb_ENSG00000164466.8.2";
chr5	/dev/stdin	exon	174936035	174936205	.	+	.	gene_id "bc080157-7bd7-40f8-a02f-397e98742feb_ENSG00000164466.8"; transcript_id "bc080157-7bd7-40f8-a02f-397e98742feb_ENSG00000164466.8"; exon_number "3"; exon_id "bc080157-7bd7-40f8-a02f-397e98742feb_ENSG00000164466.8.3";
chr5	/dev/stdin	CDS	174936035	174936205	.	+	1	gene_id "bc080157-7bd7-40f8-a02f-397e98742feb_ENSG00000164466.8"; transcript_id "bc080157-7bd7-40f8-a02f-397e98742feb_ENSG00000164466.8"; exon_number "3"; exon_id "bc080157-7bd7-40f8-a02f-397e98742feb_ENSG00000164466.8.3";
chr5	/dev/stdin	exon	174937112	174937210	.	+	.	gene_id "bc080157-7bd7-40f8-a02f-397e98742feb_ENSG00000164466.8"; transcript_id "bc080157-7bd7-40f8-a02f-397e98742feb_ENSG00000164466.8"; exon_number "4"; exon_id "bc080157-7bd7-40f8-a02f-397e98742feb_ENSG00000164466.8.4";
chr5	/dev/stdin	CDS	174937112	174937210	.	+	1	gene_id "bc080157-7bd7-40f8-a02f-397e98742feb_ENSG00000164466.8"; transcript_id "bc080157-7bd7-40f8-a02f-397e98742feb_ENSG00000164466.8"; exon_number "4"; exon_id "bc080157-7bd7-40f8-a02f-397e98742feb_ENSG00000164466.8.4";
chr5	/dev/stdin	exon	174938454	174938529	.	+	.	gene_id "bc080157-7bd7-40f8-a02f-397e98742feb_ENSG00000164466.8"; transcript_id "bc080157-7bd7-40f8-a02f-397e98742feb_ENSG00000164466.8"; exon_number "5"; exon_id "bc080157-7bd7-40f8-a02f-397e98742feb_ENSG00000164466.8.5";
chr5	/dev/stdin	CDS	174938454	174938529	.	+	1	gene_id "bc080157-7bd7-40f8-a02f-397e98742feb_ENSG00000164466.8"; transcript_id "bc080157-7bd7-40f8-a02f-397e98742feb_ENSG00000164466.8"; exon_number "5"; exon_id "bc080157-7bd7-40f8-a02f-397e98742feb_ENSG00000164466.8.5";
chr5	/dev/stdin	exon	174939114	174939199	.	+	.	gene_id "bc080157-7bd7-40f8-a02f-397e98742feb_ENSG00000164466.8"; transcript_id "bc080157-7bd7-40f8-a02f-397e98742feb_ENSG00000164466.8"; exon_number "6"; exon_id "bc080157-7bd7-40f8-a02f-397e98742feb_ENSG00000164466.8.6";
chr5	/dev/stdin	CDS	174939114	174939199	.	+	0	gene_id "bc080157-7bd7-40f8-a02f-397e98742feb_ENSG00000164466.8"; transcript_id "bc080157-7bd7-40f8-a02f-397e98742feb_ENSG00000164466.8"; exon_number "6"; exon_id "bc080157-7bd7-40f8-a02f-397e98742feb_ENSG00000164466.8.6";
chr5	/dev/stdin	exon	174940466	174940741	.	+	.	gene_id "bc080157-7bd7-40f8-a02f-397e98742feb_ENSG00000164466.8"; transcript_id "bc080157-7bd7-40f8-a02f-397e98742feb_ENSG00000164466.8"; exon_number "7"; exon_id "bc080157-7bd7-40f8-a02f-397e98742feb_ENSG00000164466.8.7";
chr5	/dev/stdin	CDS	174940466	174940741	.	+	1	gene_id "bc080157-7bd7-40f8-a02f-397e98742feb_ENSG00000164466.8"; transcript_id "bc080157-7bd7-40f8-a02f-397e98742feb_ENSG00000164466.8"; exon_number "7"; exon_id "bc080157-7bd7-40f8-a02f-397e98742feb_ENSG00000164466.8.7";
chr5	/dev/stdin	start_codon	174905568	174905570	.	+	0	gene_id "bc080157-7bd7-40f8-a02f-397e98742feb_ENSG00000164466.8"; transcript_id "bc080157-7bd7-40f8-a02f-397e98742feb_ENSG00000164466.8"; exon_number "1"; exon_id "bc080157-7bd7-40f8-a02f-397e98742feb_ENSG00000164466.8.1";
chr5	/dev/stdin	transcript	174905568	174955279	.	+	.	gene_id "a2bef1e4-9d26-4de3-91a2-db112c14ce94-1_ENSG00000164466.8"; transcript_id "a2bef1e4-9d26-4de3-91a2-db112c14ce94-1_ENSG00000164466.8";
chr5	/dev/stdin	exon	174905568	174905642	.	+	.	gene_id "a2bef1e4-9d26-4de3-91a2-db112c14ce94-1_ENSG00000164466.8"; transcript_id "a2bef1e4-9d26-4de3-91a2-db112c14ce94-1_ENSG00000164466.8"; exon_number "1"; exon_id "a2bef1e4-9d26-4de3-91a2-db112c14ce94-1_ENSG00000164466.8.1";
chr5	/dev/stdin	CDS	174905568	174905642	.	+	0	gene_id "a2bef1e4-9d26-4de3-91a2-db112c14ce94-1_ENSG00000164466.8"; transcript_id "a2bef1e4-9d26-4de3-91a2-db112c14ce94-1_ENSG00000164466.8"; exon_number "1"; exon_id "a2bef1e4-9d26-4de3-91a2-db112c14ce94-1_ENSG00000164466.8.1";
chr5	/dev/stdin	exon	174919098	174919270	.	+	.	gene_id "a2bef1e4-9d26-4de3-91a2-db112c14ce94-1_ENSG00000164466.8"; transcript_id "a2bef1e4-9d26-4de3-91a2-db112c14ce94-1_ENSG00000164466.8"; exon_number "2"; exon_id "a2bef1e4-9d26-4de3-91a2-db112c14ce94-1_ENSG00000164466.8.2";
chr5	/dev/stdin	CDS	174919098	174919270	.	+	0	gene_id "a2bef1e4-9d26-4de3-91a2-db112c14ce94-1_ENSG00000164466.8"; transcript_id "a2bef1e4-9d26-4de3-91a2-db112c14ce94-1_ENSG00000164466.8"; exon_number "2"; exon_id "a2bef1e4-9d26-4de3-91a2-db112c14ce94-1_ENSG00000164466.8.2";
chr5	/dev/stdin	exon	174936064	174936205	.	+	.	gene_id "a2bef1e4-9d26-4de3-91a2-db112c14ce94-1_ENSG00000164466.8"; transcript_id "a2bef1e4-9d26-4de3-91a2-db112c14ce94-1_ENSG00000164466.8"; exon_number "3"; exon_id "a2bef1e4-9d26-4de3-91a2-db112c14ce94-1_ENSG00000164466.8.3";
chr5	/dev/stdin	CDS	174936064	174936205	.	+	1	gene_id "a2bef1e4-9d26-4de3-91a2-db112c14ce94-1_ENSG00000164466.8"; transcript_id "a2bef1e4-9d26-4de3-91a2-db112c14ce94-1_ENSG00000164466.8"; exon_number "3"; exon_id "a2bef1e4-9d26-4de3-91a2-db112c14ce94-1_ENSG00000164466.8.3";
chr5	/dev/stdin	exon	174937112	174937210	.	+	.	gene_id "a2bef1e4-9d26-4de3-91a2-db112c14ce94-1_ENSG00000164466.8"; transcript_id "a2bef1e4-9d26-4de3-91a2-db112c14ce94-1_ENSG00000164466.8"; exon_number "4"; exon_id "a2bef1e4-9d26-4de3-91a2-db112c14ce94-1_ENSG00000164466.8.4";
chr5	/dev/stdin	CDS	174937112	174937210	.	+	0	gene_id "a2bef1e4-9d26-4de3-91a2-db112c14ce94-1_ENSG00000164466.8"; transcript_id "a2bef1e4-9d26-4de3-91a2-db112c14ce94-1_ENSG00000164466.8"; exon_number "4"; exon_id "a2bef1e4-9d26-4de3-91a2-db112c14ce94-1_ENSG00000164466.8.4";
chr5	/dev/stdin	exon	174938454	174938529	.	+	.	gene_id "a2bef1e4-9d26-4de3-91a2-db112c14ce94-1_ENSG00000164466.8"; transcript_id "a2bef1e4-9d26-4de3-91a2-db112c14ce94-1_ENSG00000164466.8"; exon_number "5"; exon_id "a2bef1e4-9d26-4de3-91a2-db112c14ce94-1_ENSG00000164466.8.5";
chr5	/dev/stdin	CDS	174938454	174938529	.	+	0	gene_id "a2bef1e4-9d26-4de3-91a2-db112c14ce94-1_ENSG00000164466.8"; transcript_id "a2bef1e4-9d26-4de3-91a2-db112c14ce94-1_ENSG00000164466.8"; exon_number "5"; exon_id "a2bef1e4-9d26-4de3-91a2-db112c14ce94-1_ENSG00000164466.8.5";
chr5	/dev/stdin	exon	174939114	174939199	.	+	.	gene_id "a2bef1e4-9d26-4de3-91a2-db112c14ce94-1_ENSG00000164466.8"; transcript_id "a2bef1e4-9d26-4de3-91a2-db112c14ce94-1_ENSG00000164466.8"; exon_number "6"; exon_id "a2bef1e4-9d26-4de3-91a2-db112c14ce94-1_ENSG00000164466.8.6";
chr5	/dev/stdin	CDS	174939114	174939199	.	+	2	gene_id "a2bef1e4-9d26-4de3-91a2-db112c14ce94-1_ENSG00000164466.8"; transcript_id "a2bef1e4-9d26-4de3-91a2-db112c14ce94-1_ENSG00000164466.8"; exon_number "6"; exon_id "a2bef1e4-9d26-4de3-91a2-db112c14ce94-1_ENSG00000164466.8.6";
chr5	/dev/stdin	exon	174940466	174940593	.	+	.	gene_id "a2bef1e4-9d26-4de3-91a2-db112c14ce94-1_ENSG00000164466.8"; transcript_id "a2bef1e4-9d26-4de3-91a2-db112c14ce94-1_ENSG00000164466.8"; exon_number "7"; exon_id "a2bef1e4-9d26-4de3-91a2-db112c14ce94-1_ENSG00000164466.8.7";
chr5	/dev/stdin	CDS	174940466	174940593	.	+	0	gene_id "a2bef1e4-9d26-4de3-91a2-db112c14ce94-1_ENSG00000164466.8"; transcript_id "a2bef1e4-9d26-4de3-91a2-db112c14ce94-1_ENSG00000164466.8"; exon_number "7"; exon_id "a2bef1e4-9d26-4de3-91a2-db112c14ce94-1_ENSG00000164466.8.7";
chr5	/dev/stdin	exon	174943617	174943666	.	+	.	gene_id "a2bef1e4-9d26-4de3-91a2-db112c14ce94-1_ENSG00000164466.8"; transcript_id "a2bef1e4-9d26-4de3-91a2-db112c14ce94-1_ENSG00000164466.8"; exon_number "8"; exon_id "a2bef1e4-9d26-4de3-91a2-db112c14ce94-1_ENSG00000164466.8.8";
chr5	/dev/stdin	CDS	174943617	174943666	.	+	1	gene_id "a2bef1e4-9d26-4de3-91a2-db112c14ce94-1_ENSG00000164466.8"; transcript_id "a2bef1e4-9d26-4de3-91a2-db112c14ce94-1_ENSG00000164466.8"; exon_number "8"; exon_id "a2bef1e4-9d26-4de3-91a2-db112c14ce94-1_ENSG00000164466.8.8";
chr5	/dev/stdin	exon	174948922	174948971	.	+	.	gene_id "a2bef1e4-9d26-4de3-91a2-db112c14ce94-1_ENSG00000164466.8"; transcript_id "a2bef1e4-9d26-4de3-91a2-db112c14ce94-1_ENSG00000164466.8"; exon_number "9"; exon_id "a2bef1e4-9d26-4de3-91a2-db112c14ce94-1_ENSG00000164466.8.9";
chr5	/dev/stdin	CDS	174948922	174948971	.	+	2	gene_id "a2bef1e4-9d26-4de3-91a2-db112c14ce94-1_ENSG00000164466.8"; transcript_id "a2bef1e4-9d26-4de3-91a2-db112c14ce94-1_ENSG00000164466.8"; exon_number "9"; exon_id "a2bef1e4-9d26-4de3-91a2-db112c14ce94-1_ENSG00000164466.8.9";
chr5	/dev/stdin	exon	174949378	174949425	.	+	.	gene_id "a2bef1e4-9d26-4de3-91a2-db112c14ce94-1_ENSG00000164466.8"; transcript_id "a2bef1e4-9d26-4de3-91a2-db112c14ce94-1_ENSG00000164466.8"; exon_number "10"; exon_id "a2bef1e4-9d26-4de3-91a2-db112c14ce94-1_ENSG00000164466.8.10";
chr5	/dev/stdin	CDS	174949378	174949425	.	+	0	gene_id "a2bef1e4-9d26-4de3-91a2-db112c14ce94-1_ENSG00000164466.8"; transcript_id "a2bef1e4-9d26-4de3-91a2-db112c14ce94-1_ENSG00000164466.8"; exon_number "10"; exon_id "a2bef1e4-9d26-4de3-91a2-db112c14ce94-1_ENSG00000164466.8.10";
chr5	/dev/stdin	exon	174953641	174955279	.	+	.	gene_id "a2bef1e4-9d26-4de3-91a2-db112c14ce94-1_ENSG00000164466.8"; transcript_id "a2bef1e4-9d26-4de3-91a2-db112c14ce94-1_ENSG00000164466.8"; exon_number "11"; exon_id "a2bef1e4-9d26-4de3-91a2-db112c14ce94-1_ENSG00000164466.8.11";
chr5	/dev/stdin	CDS	174953641	174955279	.	+	0	gene_id "a2bef1e4-9d26-4de3-91a2-db112c14ce94-1_ENSG00000164466.8"; transcript_id "a2bef1e4-9d26-4de3-91a2-db112c14ce94-1_ENSG00000164466.8"; exon_number "11"; exon_id "a2bef1e4-9d26-4de3-91a2-db112c14ce94-1_ENSG00000164466.8.11";
chr5	/dev/stdin	start_codon	174905568	174905570	.	+	0	gene_id "a2bef1e4-9d26-4de3-91a2-db112c14ce94-1_ENSG00000164466.8"; transcript_id "a2bef1e4-9d26-4de3-91a2-db112c14ce94-1_ENSG00000164466.8"; exon_number "1"; exon_id "a2bef1e4-9d26-4de3-91a2-db112c14ce94-1_ENSG00000164466.8.1";
chr5	/dev/stdin	transcript	174905568	174919404	.	+	.	gene_id "ENST00000507395.1_ENSG00000164466.8"; transcript_id "ENST00000507395.1_ENSG00000164466.8";
chr5	/dev/stdin	exon	174905568	174905642	.	+	.	gene_id "ENST00000507395.1_ENSG00000164466.8"; transcript_id "ENST00000507395.1_ENSG00000164466.8"; exon_number "1"; exon_id "ENST00000507395.1_ENSG00000164466.8.1";
chr5	/dev/stdin	CDS	174905568	174905642	.	+	0	gene_id "ENST00000507395.1_ENSG00000164466.8"; transcript_id "ENST00000507395.1_ENSG00000164466.8"; exon_number "1"; exon_id "ENST00000507395.1_ENSG00000164466.8.1";
chr5	/dev/stdin	exon	174919098	174919404	.	+	.	gene_id "ENST00000507395.1_ENSG00000164466.8"; transcript_id "ENST00000507395.1_ENSG00000164466.8"; exon_number "2"; exon_id "ENST00000507395.1_ENSG00000164466.8.2";
chr5	/dev/stdin	CDS	174919098	174919404	.	+	0	gene_id "ENST00000507395.1_ENSG00000164466.8"; transcript_id "ENST00000507395.1_ENSG00000164466.8"; exon_number "2"; exon_id "ENST00000507395.1_ENSG00000164466.8.2";
chr5	/dev/stdin	start_codon	174905568	174905570	.	+	0	gene_id "ENST00000507395.1_ENSG00000164466.8"; transcript_id "ENST00000507395.1_ENSG00000164466.8"; exon_number "1"; exon_id "ENST00000507395.1_ENSG00000164466.8.1";
chr5	/dev/stdin	transcript	174905568	174940741	.	+	.	gene_id "e6b82d39-aeed-4ac8-9c6b-741db026a820_ENSG00000164466.8"; transcript_id "e6b82d39-aeed-4ac8-9c6b-741db026a820_ENSG00000164466.8";
chr5	/dev/stdin	exon	174905568	174905670	.	+	.	gene_id "e6b82d39-aeed-4ac8-9c6b-741db026a820_ENSG00000164466.8"; transcript_id "e6b82d39-aeed-4ac8-9c6b-741db026a820_ENSG00000164466.8"; exon_number "1"; exon_id "e6b82d39-aeed-4ac8-9c6b-741db026a820_ENSG00000164466.8.1";
chr5	/dev/stdin	CDS	174905568	174905670	.	+	0	gene_id "e6b82d39-aeed-4ac8-9c6b-741db026a820_ENSG00000164466.8"; transcript_id "e6b82d39-aeed-4ac8-9c6b-741db026a820_ENSG00000164466.8"; exon_number "1"; exon_id "e6b82d39-aeed-4ac8-9c6b-741db026a820_ENSG00000164466.8.1";
chr5	/dev/stdin	exon	174919098	174919270	.	+	.	gene_id "e6b82d39-aeed-4ac8-9c6b-741db026a820_ENSG00000164466.8"; transcript_id "e6b82d39-aeed-4ac8-9c6b-741db026a820_ENSG00000164466.8"; exon_number "2"; exon_id "e6b82d39-aeed-4ac8-9c6b-741db026a820_ENSG00000164466.8.2";
chr5	/dev/stdin	CDS	174919098	174919270	.	+	2	gene_id "e6b82d39-aeed-4ac8-9c6b-741db026a820_ENSG00000164466.8"; transcript_id "e6b82d39-aeed-4ac8-9c6b-741db026a820_ENSG00000164466.8"; exon_number "2"; exon_id "e6b82d39-aeed-4ac8-9c6b-741db026a820_ENSG00000164466.8.2";
chr5	/dev/stdin	exon	174936035	174936205	.	+	.	gene_id "e6b82d39-aeed-4ac8-9c6b-741db026a820_ENSG00000164466.8"; transcript_id "e6b82d39-aeed-4ac8-9c6b-741db026a820_ENSG00000164466.8"; exon_number "3"; exon_id "e6b82d39-aeed-4ac8-9c6b-741db026a820_ENSG00000164466.8.3";
chr5	/dev/stdin	CDS	174936035	174936205	.	+	0	gene_id "e6b82d39-aeed-4ac8-9c6b-741db026a820_ENSG00000164466.8"; transcript_id "e6b82d39-aeed-4ac8-9c6b-741db026a820_ENSG00000164466.8"; exon_number "3"; exon_id "e6b82d39-aeed-4ac8-9c6b-741db026a820_ENSG00000164466.8.3";
chr5	/dev/stdin	exon	174937112	174937210	.	+	.	gene_id "e6b82d39-aeed-4ac8-9c6b-741db026a820_ENSG00000164466.8"; transcript_id "e6b82d39-aeed-4ac8-9c6b-741db026a820_ENSG00000164466.8"; exon_number "4"; exon_id "e6b82d39-aeed-4ac8-9c6b-741db026a820_ENSG00000164466.8.4";
chr5	/dev/stdin	CDS	174937112	174937210	.	+	0	gene_id "e6b82d39-aeed-4ac8-9c6b-741db026a820_ENSG00000164466.8"; transcript_id "e6b82d39-aeed-4ac8-9c6b-741db026a820_ENSG00000164466.8"; exon_number "4"; exon_id "e6b82d39-aeed-4ac8-9c6b-741db026a820_ENSG00000164466.8.4";
chr5	/dev/stdin	exon	174938454	174938529	.	+	.	gene_id "e6b82d39-aeed-4ac8-9c6b-741db026a820_ENSG00000164466.8"; transcript_id "e6b82d39-aeed-4ac8-9c6b-741db026a820_ENSG00000164466.8"; exon_number "5"; exon_id "e6b82d39-aeed-4ac8-9c6b-741db026a820_ENSG00000164466.8.5";
chr5	/dev/stdin	CDS	174938454	174938529	.	+	0	gene_id "e6b82d39-aeed-4ac8-9c6b-741db026a820_ENSG00000164466.8"; transcript_id "e6b82d39-aeed-4ac8-9c6b-741db026a820_ENSG00000164466.8"; exon_number "5"; exon_id "e6b82d39-aeed-4ac8-9c6b-741db026a820_ENSG00000164466.8.5";
chr5	/dev/stdin	exon	174939114	174939199	.	+	.	gene_id "e6b82d39-aeed-4ac8-9c6b-741db026a820_ENSG00000164466.8"; transcript_id "e6b82d39-aeed-4ac8-9c6b-741db026a820_ENSG00000164466.8"; exon_number "6"; exon_id "e6b82d39-aeed-4ac8-9c6b-741db026a820_ENSG00000164466.8.6";
chr5	/dev/stdin	CDS	174939114	174939199	.	+	2	gene_id "e6b82d39-aeed-4ac8-9c6b-741db026a820_ENSG00000164466.8"; transcript_id "e6b82d39-aeed-4ac8-9c6b-741db026a820_ENSG00000164466.8"; exon_number "6"; exon_id "e6b82d39-aeed-4ac8-9c6b-741db026a820_ENSG00000164466.8.6";
chr5	/dev/stdin	exon	174940466	174940741	.	+	.	gene_id "e6b82d39-aeed-4ac8-9c6b-741db026a820_ENSG00000164466.8"; transcript_id "e6b82d39-aeed-4ac8-9c6b-741db026a820_ENSG00000164466.8"; exon_number "7"; exon_id "e6b82d39-aeed-4ac8-9c6b-741db026a820_ENSG00000164466.8.7";
chr5	/dev/stdin	CDS	174940466	174940738	.	+	0	gene_id "e6b82d39-aeed-4ac8-9c6b-741db026a820_ENSG00000164466.8"; transcript_id "e6b82d39-aeed-4ac8-9c6b-741db026a820_ENSG00000164466.8"; exon_number "7"; exon_id "e6b82d39-aeed-4ac8-9c6b-741db026a820_ENSG00000164466.8.7";
chr5	/dev/stdin	start_codon	174905568	174905570	.	+	0	gene_id "e6b82d39-aeed-4ac8-9c6b-741db026a820_ENSG00000164466.8"; transcript_id "e6b82d39-aeed-4ac8-9c6b-741db026a820_ENSG00000164466.8"; exon_number "1"; exon_id "e6b82d39-aeed-4ac8-9c6b-741db026a820_ENSG00000164466.8.1";
chr5	/dev/stdin	stop_codon	174940739	174940741	.	+	0	gene_id "e6b82d39-aeed-4ac8-9c6b-741db026a820_ENSG00000164466.8"; transcript_id "e6b82d39-aeed-4ac8-9c6b-741db026a820_ENSG00000164466.8"; exon_number "7"; exon_id "e6b82d39-aeed-4ac8-9c6b-741db026a820_ENSG00000164466.8.7";
chr5	/dev/stdin	transcript	174905568	174954566	.	+	.	gene_id "2c95d978-5ddc-4ef6-ae53-3eda65a84aa1-1_ENSG00000164466.8"; transcript_id "2c95d978-5ddc-4ef6-ae53-3eda65a84aa1-1_ENSG00000164466.8";
chr5	/dev/stdin	exon	174905568	174905670	.	+	.	gene_id "2c95d978-5ddc-4ef6-ae53-3eda65a84aa1-1_ENSG00000164466.8"; transcript_id "2c95d978-5ddc-4ef6-ae53-3eda65a84aa1-1_ENSG00000164466.8"; exon_number "1"; exon_id "2c95d978-5ddc-4ef6-ae53-3eda65a84aa1-1_ENSG00000164466.8.1";
chr5	/dev/stdin	CDS	174905568	174905670	.	+	0	gene_id "2c95d978-5ddc-4ef6-ae53-3eda65a84aa1-1_ENSG00000164466.8"; transcript_id "2c95d978-5ddc-4ef6-ae53-3eda65a84aa1-1_ENSG00000164466.8"; exon_number "1"; exon_id "2c95d978-5ddc-4ef6-ae53-3eda65a84aa1-1_ENSG00000164466.8.1";
chr5	/dev/stdin	exon	174919098	174919270	.	+	.	gene_id "2c95d978-5ddc-4ef6-ae53-3eda65a84aa1-1_ENSG00000164466.8"; transcript_id "2c95d978-5ddc-4ef6-ae53-3eda65a84aa1-1_ENSG00000164466.8"; exon_number "2"; exon_id "2c95d978-5ddc-4ef6-ae53-3eda65a84aa1-1_ENSG00000164466.8.2";
chr5	/dev/stdin	CDS	174919098	174919270	.	+	2	gene_id "2c95d978-5ddc-4ef6-ae53-3eda65a84aa1-1_ENSG00000164466.8"; transcript_id "2c95d978-5ddc-4ef6-ae53-3eda65a84aa1-1_ENSG00000164466.8"; exon_number "2"; exon_id "2c95d978-5ddc-4ef6-ae53-3eda65a84aa1-1_ENSG00000164466.8.2";
chr5	/dev/stdin	exon	174936035	174936205	.	+	.	gene_id "2c95d978-5ddc-4ef6-ae53-3eda65a84aa1-1_ENSG00000164466.8"; transcript_id "2c95d978-5ddc-4ef6-ae53-3eda65a84aa1-1_ENSG00000164466.8"; exon_number "3"; exon_id "2c95d978-5ddc-4ef6-ae53-3eda65a84aa1-1_ENSG00000164466.8.3";
chr5	/dev/stdin	CDS	174936035	174936205	.	+	0	gene_id "2c95d978-5ddc-4ef6-ae53-3eda65a84aa1-1_ENSG00000164466.8"; transcript_id "2c95d978-5ddc-4ef6-ae53-3eda65a84aa1-1_ENSG00000164466.8"; exon_number "3"; exon_id "2c95d978-5ddc-4ef6-ae53-3eda65a84aa1-1_ENSG00000164466.8.3";
chr5	/dev/stdin	exon	174937112	174937210	.	+	.	gene_id "2c95d978-5ddc-4ef6-ae53-3eda65a84aa1-1_ENSG00000164466.8"; transcript_id "2c95d978-5ddc-4ef6-ae53-3eda65a84aa1-1_ENSG00000164466.8"; exon_number "4"; exon_id "2c95d978-5ddc-4ef6-ae53-3eda65a84aa1-1_ENSG00000164466.8.4";
chr5	/dev/stdin	CDS	174937112	174937210	.	+	0	gene_id "2c95d978-5ddc-4ef6-ae53-3eda65a84aa1-1_ENSG00000164466.8"; transcript_id "2c95d978-5ddc-4ef6-ae53-3eda65a84aa1-1_ENSG00000164466.8"; exon_number "4"; exon_id "2c95d978-5ddc-4ef6-ae53-3eda65a84aa1-1_ENSG00000164466.8.4";
chr5	/dev/stdin	exon	174938454	174938529	.	+	.	gene_id "2c95d978-5ddc-4ef6-ae53-3eda65a84aa1-1_ENSG00000164466.8"; transcript_id "2c95d978-5ddc-4ef6-ae53-3eda65a84aa1-1_ENSG00000164466.8"; exon_number "5"; exon_id "2c95d978-5ddc-4ef6-ae53-3eda65a84aa1-1_ENSG00000164466.8.5";
chr5	/dev/stdin	CDS	174938454	174938529	.	+	0	gene_id "2c95d978-5ddc-4ef6-ae53-3eda65a84aa1-1_ENSG00000164466.8"; transcript_id "2c95d978-5ddc-4ef6-ae53-3eda65a84aa1-1_ENSG00000164466.8"; exon_number "5"; exon_id "2c95d978-5ddc-4ef6-ae53-3eda65a84aa1-1_ENSG00000164466.8.5";
chr5	/dev/stdin	exon	174939114	174939199	.	+	.	gene_id "2c95d978-5ddc-4ef6-ae53-3eda65a84aa1-1_ENSG00000164466.8"; transcript_id "2c95d978-5ddc-4ef6-ae53-3eda65a84aa1-1_ENSG00000164466.8"; exon_number "6"; exon_id "2c95d978-5ddc-4ef6-ae53-3eda65a84aa1-1_ENSG00000164466.8.6";
chr5	/dev/stdin	CDS	174939114	174939199	.	+	2	gene_id "2c95d978-5ddc-4ef6-ae53-3eda65a84aa1-1_ENSG00000164466.8"; transcript_id "2c95d978-5ddc-4ef6-ae53-3eda65a84aa1-1_ENSG00000164466.8"; exon_number "6"; exon_id "2c95d978-5ddc-4ef6-ae53-3eda65a84aa1-1_ENSG00000164466.8.6";
chr5	/dev/stdin	exon	174940466	174940593	.	+	.	gene_id "2c95d978-5ddc-4ef6-ae53-3eda65a84aa1-1_ENSG00000164466.8"; transcript_id "2c95d978-5ddc-4ef6-ae53-3eda65a84aa1-1_ENSG00000164466.8"; exon_number "7"; exon_id "2c95d978-5ddc-4ef6-ae53-3eda65a84aa1-1_ENSG00000164466.8.7";
chr5	/dev/stdin	CDS	174940466	174940593	.	+	0	gene_id "2c95d978-5ddc-4ef6-ae53-3eda65a84aa1-1_ENSG00000164466.8"; transcript_id "2c95d978-5ddc-4ef6-ae53-3eda65a84aa1-1_ENSG00000164466.8"; exon_number "7"; exon_id "2c95d978-5ddc-4ef6-ae53-3eda65a84aa1-1_ENSG00000164466.8.7";
chr5	/dev/stdin	exon	174943617	174943666	.	+	.	gene_id "2c95d978-5ddc-4ef6-ae53-3eda65a84aa1-1_ENSG00000164466.8"; transcript_id "2c95d978-5ddc-4ef6-ae53-3eda65a84aa1-1_ENSG00000164466.8"; exon_number "8"; exon_id "2c95d978-5ddc-4ef6-ae53-3eda65a84aa1-1_ENSG00000164466.8.8";
chr5	/dev/stdin	CDS	174943617	174943666	.	+	1	gene_id "2c95d978-5ddc-4ef6-ae53-3eda65a84aa1-1_ENSG00000164466.8"; transcript_id "2c95d978-5ddc-4ef6-ae53-3eda65a84aa1-1_ENSG00000164466.8"; exon_number "8"; exon_id "2c95d978-5ddc-4ef6-ae53-3eda65a84aa1-1_ENSG00000164466.8.8";
chr5	/dev/stdin	exon	174948922	174948971	.	+	.	gene_id "2c95d978-5ddc-4ef6-ae53-3eda65a84aa1-1_ENSG00000164466.8"; transcript_id "2c95d978-5ddc-4ef6-ae53-3eda65a84aa1-1_ENSG00000164466.8"; exon_number "9"; exon_id "2c95d978-5ddc-4ef6-ae53-3eda65a84aa1-1_ENSG00000164466.8.9";
chr5	/dev/stdin	CDS	174948922	174948971	.	+	2	gene_id "2c95d978-5ddc-4ef6-ae53-3eda65a84aa1-1_ENSG00000164466.8"; transcript_id "2c95d978-5ddc-4ef6-ae53-3eda65a84aa1-1_ENSG00000164466.8"; exon_number "9"; exon_id "2c95d978-5ddc-4ef6-ae53-3eda65a84aa1-1_ENSG00000164466.8.9";
chr5	/dev/stdin	exon	174949378	174949425	.	+	.	gene_id "2c95d978-5ddc-4ef6-ae53-3eda65a84aa1-1_ENSG00000164466.8"; transcript_id "2c95d978-5ddc-4ef6-ae53-3eda65a84aa1-1_ENSG00000164466.8"; exon_number "10"; exon_id "2c95d978-5ddc-4ef6-ae53-3eda65a84aa1-1_ENSG00000164466.8.10";
chr5	/dev/stdin	CDS	174949378	174949425	.	+	0	gene_id "2c95d978-5ddc-4ef6-ae53-3eda65a84aa1-1_ENSG00000164466.8"; transcript_id "2c95d978-5ddc-4ef6-ae53-3eda65a84aa1-1_ENSG00000164466.8"; exon_number "10"; exon_id "2c95d978-5ddc-4ef6-ae53-3eda65a84aa1-1_ENSG00000164466.8.10";
chr5	/dev/stdin	exon	174953641	174954566	.	+	.	gene_id "2c95d978-5ddc-4ef6-ae53-3eda65a84aa1-1_ENSG00000164466.8"; transcript_id "2c95d978-5ddc-4ef6-ae53-3eda65a84aa1-1_ENSG00000164466.8"; exon_number "11"; exon_id "2c95d978-5ddc-4ef6-ae53-3eda65a84aa1-1_ENSG00000164466.8.11";
chr5	/dev/stdin	CDS	174953641	174954566	.	+	0	gene_id "2c95d978-5ddc-4ef6-ae53-3eda65a84aa1-1_ENSG00000164466.8"; transcript_id "2c95d978-5ddc-4ef6-ae53-3eda65a84aa1-1_ENSG00000164466.8"; exon_number "11"; exon_id "2c95d978-5ddc-4ef6-ae53-3eda65a84aa1-1_ENSG00000164466.8.11";
chr5	/dev/stdin	start_codon	174905568	174905570	.	+	0	gene_id "2c95d978-5ddc-4ef6-ae53-3eda65a84aa1-1_ENSG00000164466.8"; transcript_id "2c95d978-5ddc-4ef6-ae53-3eda65a84aa1-1_ENSG00000164466.8"; exon_number "1"; exon_id "2c95d978-5ddc-4ef6-ae53-3eda65a84aa1-1_ENSG00000164466.8.1";
chr5	/dev/stdin	transcript	174905568	174953886	.	+	.	gene_id "41acf040-b038-451a-bf0b-ac1f41fa0b94_ENSG00000164466.8"; transcript_id "41acf040-b038-451a-bf0b-ac1f41fa0b94_ENSG00000164466.8";
chr5	/dev/stdin	exon	174905568	174905642	.	+	.	gene_id "41acf040-b038-451a-bf0b-ac1f41fa0b94_ENSG00000164466.8"; transcript_id "41acf040-b038-451a-bf0b-ac1f41fa0b94_ENSG00000164466.8"; exon_number "1"; exon_id "41acf040-b038-451a-bf0b-ac1f41fa0b94_ENSG00000164466.8.1";
chr5	/dev/stdin	CDS	174905568	174905642	.	+	0	gene_id "41acf040-b038-451a-bf0b-ac1f41fa0b94_ENSG00000164466.8"; transcript_id "41acf040-b038-451a-bf0b-ac1f41fa0b94_ENSG00000164466.8"; exon_number "1"; exon_id "41acf040-b038-451a-bf0b-ac1f41fa0b94_ENSG00000164466.8.1";
chr5	/dev/stdin	exon	174919098	174919270	.	+	.	gene_id "41acf040-b038-451a-bf0b-ac1f41fa0b94_ENSG00000164466.8"; transcript_id "41acf040-b038-451a-bf0b-ac1f41fa0b94_ENSG00000164466.8"; exon_number "2"; exon_id "41acf040-b038-451a-bf0b-ac1f41fa0b94_ENSG00000164466.8.2";
chr5	/dev/stdin	CDS	174919098	174919270	.	+	0	gene_id "41acf040-b038-451a-bf0b-ac1f41fa0b94_ENSG00000164466.8"; transcript_id "41acf040-b038-451a-bf0b-ac1f41fa0b94_ENSG00000164466.8"; exon_number "2"; exon_id "41acf040-b038-451a-bf0b-ac1f41fa0b94_ENSG00000164466.8.2";
chr5	/dev/stdin	exon	174936035	174936205	.	+	.	gene_id "41acf040-b038-451a-bf0b-ac1f41fa0b94_ENSG00000164466.8"; transcript_id "41acf040-b038-451a-bf0b-ac1f41fa0b94_ENSG00000164466.8"; exon_number "3"; exon_id "41acf040-b038-451a-bf0b-ac1f41fa0b94_ENSG00000164466.8.3";
chr5	/dev/stdin	CDS	174936035	174936205	.	+	1	gene_id "41acf040-b038-451a-bf0b-ac1f41fa0b94_ENSG00000164466.8"; transcript_id "41acf040-b038-451a-bf0b-ac1f41fa0b94_ENSG00000164466.8"; exon_number "3"; exon_id "41acf040-b038-451a-bf0b-ac1f41fa0b94_ENSG00000164466.8.3";
chr5	/dev/stdin	exon	174937112	174937210	.	+	.	gene_id "41acf040-b038-451a-bf0b-ac1f41fa0b94_ENSG00000164466.8"; transcript_id "41acf040-b038-451a-bf0b-ac1f41fa0b94_ENSG00000164466.8"; exon_number "4"; exon_id "41acf040-b038-451a-bf0b-ac1f41fa0b94_ENSG00000164466.8.4";
chr5	/dev/stdin	CDS	174937112	174937210	.	+	1	gene_id "41acf040-b038-451a-bf0b-ac1f41fa0b94_ENSG00000164466.8"; transcript_id "41acf040-b038-451a-bf0b-ac1f41fa0b94_ENSG00000164466.8"; exon_number "4"; exon_id "41acf040-b038-451a-bf0b-ac1f41fa0b94_ENSG00000164466.8.4";
chr5	/dev/stdin	exon	174938454	174938529	.	+	.	gene_id "41acf040-b038-451a-bf0b-ac1f41fa0b94_ENSG00000164466.8"; transcript_id "41acf040-b038-451a-bf0b-ac1f41fa0b94_ENSG00000164466.8"; exon_number "5"; exon_id "41acf040-b038-451a-bf0b-ac1f41fa0b94_ENSG00000164466.8.5";
chr5	/dev/stdin	CDS	174938454	174938529	.	+	1	gene_id "41acf040-b038-451a-bf0b-ac1f41fa0b94_ENSG00000164466.8"; transcript_id "41acf040-b038-451a-bf0b-ac1f41fa0b94_ENSG00000164466.8"; exon_number "5"; exon_id "41acf040-b038-451a-bf0b-ac1f41fa0b94_ENSG00000164466.8.5";
chr5	/dev/stdin	exon	174939114	174939199	.	+	.	gene_id "41acf040-b038-451a-bf0b-ac1f41fa0b94_ENSG00000164466.8"; transcript_id "41acf040-b038-451a-bf0b-ac1f41fa0b94_ENSG00000164466.8"; exon_number "6"; exon_id "41acf040-b038-451a-bf0b-ac1f41fa0b94_ENSG00000164466.8.6";
chr5	/dev/stdin	CDS	174939114	174939199	.	+	0	gene_id "41acf040-b038-451a-bf0b-ac1f41fa0b94_ENSG00000164466.8"; transcript_id "41acf040-b038-451a-bf0b-ac1f41fa0b94_ENSG00000164466.8"; exon_number "6"; exon_id "41acf040-b038-451a-bf0b-ac1f41fa0b94_ENSG00000164466.8.6";
chr5	/dev/stdin	exon	174940466	174940593	.	+	.	gene_id "41acf040-b038-451a-bf0b-ac1f41fa0b94_ENSG00000164466.8"; transcript_id "41acf040-b038-451a-bf0b-ac1f41fa0b94_ENSG00000164466.8"; exon_number "7"; exon_id "41acf040-b038-451a-bf0b-ac1f41fa0b94_ENSG00000164466.8.7";
chr5	/dev/stdin	CDS	174940466	174940593	.	+	1	gene_id "41acf040-b038-451a-bf0b-ac1f41fa0b94_ENSG00000164466.8"; transcript_id "41acf040-b038-451a-bf0b-ac1f41fa0b94_ENSG00000164466.8"; exon_number "7"; exon_id "41acf040-b038-451a-bf0b-ac1f41fa0b94_ENSG00000164466.8.7";
chr5	/dev/stdin	exon	174943617	174943666	.	+	.	gene_id "41acf040-b038-451a-bf0b-ac1f41fa0b94_ENSG00000164466.8"; transcript_id "41acf040-b038-451a-bf0b-ac1f41fa0b94_ENSG00000164466.8"; exon_number "8"; exon_id "41acf040-b038-451a-bf0b-ac1f41fa0b94_ENSG00000164466.8.8";
chr5	/dev/stdin	CDS	174943617	174943666	.	+	2	gene_id "41acf040-b038-451a-bf0b-ac1f41fa0b94_ENSG00000164466.8"; transcript_id "41acf040-b038-451a-bf0b-ac1f41fa0b94_ENSG00000164466.8"; exon_number "8"; exon_id "41acf040-b038-451a-bf0b-ac1f41fa0b94_ENSG00000164466.8.8";
chr5	/dev/stdin	exon	174949378	174949425	.	+	.	gene_id "41acf040-b038-451a-bf0b-ac1f41fa0b94_ENSG00000164466.8"; transcript_id "41acf040-b038-451a-bf0b-ac1f41fa0b94_ENSG00000164466.8"; exon_number "9"; exon_id "41acf040-b038-451a-bf0b-ac1f41fa0b94_ENSG00000164466.8.9";
chr5	/dev/stdin	CDS	174949378	174949425	.	+	0	gene_id "41acf040-b038-451a-bf0b-ac1f41fa0b94_ENSG00000164466.8"; transcript_id "41acf040-b038-451a-bf0b-ac1f41fa0b94_ENSG00000164466.8"; exon_number "9"; exon_id "41acf040-b038-451a-bf0b-ac1f41fa0b94_ENSG00000164466.8.9";
chr5	/dev/stdin	exon	174953641	174953886	.	+	.	gene_id "41acf040-b038-451a-bf0b-ac1f41fa0b94_ENSG00000164466.8"; transcript_id "41acf040-b038-451a-bf0b-ac1f41fa0b94_ENSG00000164466.8"; exon_number "10"; exon_id "41acf040-b038-451a-bf0b-ac1f41fa0b94_ENSG00000164466.8.10";
chr5	/dev/stdin	CDS	174953641	174953883	.	+	0	gene_id "41acf040-b038-451a-bf0b-ac1f41fa0b94_ENSG00000164466.8"; transcript_id "41acf040-b038-451a-bf0b-ac1f41fa0b94_ENSG00000164466.8"; exon_number "10"; exon_id "41acf040-b038-451a-bf0b-ac1f41fa0b94_ENSG00000164466.8.10";
chr5	/dev/stdin	start_codon	174905568	174905570	.	+	0	gene_id "41acf040-b038-451a-bf0b-ac1f41fa0b94_ENSG00000164466.8"; transcript_id "41acf040-b038-451a-bf0b-ac1f41fa0b94_ENSG00000164466.8"; exon_number "1"; exon_id "41acf040-b038-451a-bf0b-ac1f41fa0b94_ENSG00000164466.8.1";
chr5	/dev/stdin	stop_codon	174953884	174953886	.	+	0	gene_id "41acf040-b038-451a-bf0b-ac1f41fa0b94_ENSG00000164466.8"; transcript_id "41acf040-b038-451a-bf0b-ac1f41fa0b94_ENSG00000164466.8"; exon_number "10"; exon_id "41acf040-b038-451a-bf0b-ac1f41fa0b94_ENSG00000164466.8.10";
chr5	/dev/stdin	transcript	174905568	174936406	.	+	.	gene_id "7e680b09-9e9e-47c8-b5ac-61fbd756af9e_ENSG00000164466.8"; transcript_id "7e680b09-9e9e-47c8-b5ac-61fbd756af9e_ENSG00000164466.8";
chr5	/dev/stdin	exon	174905568	174905642	.	+	.	gene_id "7e680b09-9e9e-47c8-b5ac-61fbd756af9e_ENSG00000164466.8"; transcript_id "7e680b09-9e9e-47c8-b5ac-61fbd756af9e_ENSG00000164466.8"; exon_number "1"; exon_id "7e680b09-9e9e-47c8-b5ac-61fbd756af9e_ENSG00000164466.8.1";
chr5	/dev/stdin	CDS	174905568	174905642	.	+	0	gene_id "7e680b09-9e9e-47c8-b5ac-61fbd756af9e_ENSG00000164466.8"; transcript_id "7e680b09-9e9e-47c8-b5ac-61fbd756af9e_ENSG00000164466.8"; exon_number "1"; exon_id "7e680b09-9e9e-47c8-b5ac-61fbd756af9e_ENSG00000164466.8.1";
chr5	/dev/stdin	exon	174919098	174919270	.	+	.	gene_id "7e680b09-9e9e-47c8-b5ac-61fbd756af9e_ENSG00000164466.8"; transcript_id "7e680b09-9e9e-47c8-b5ac-61fbd756af9e_ENSG00000164466.8"; exon_number "2"; exon_id "7e680b09-9e9e-47c8-b5ac-61fbd756af9e_ENSG00000164466.8.2";
chr5	/dev/stdin	CDS	174919098	174919270	.	+	0	gene_id "7e680b09-9e9e-47c8-b5ac-61fbd756af9e_ENSG00000164466.8"; transcript_id "7e680b09-9e9e-47c8-b5ac-61fbd756af9e_ENSG00000164466.8"; exon_number "2"; exon_id "7e680b09-9e9e-47c8-b5ac-61fbd756af9e_ENSG00000164466.8.2";
chr5	/dev/stdin	exon	174936035	174936406	.	+	.	gene_id "7e680b09-9e9e-47c8-b5ac-61fbd756af9e_ENSG00000164466.8"; transcript_id "7e680b09-9e9e-47c8-b5ac-61fbd756af9e_ENSG00000164466.8"; exon_number "3"; exon_id "7e680b09-9e9e-47c8-b5ac-61fbd756af9e_ENSG00000164466.8.3";
chr5	/dev/stdin	CDS	174936035	174936406	.	+	1	gene_id "7e680b09-9e9e-47c8-b5ac-61fbd756af9e_ENSG00000164466.8"; transcript_id "7e680b09-9e9e-47c8-b5ac-61fbd756af9e_ENSG00000164466.8"; exon_number "3"; exon_id "7e680b09-9e9e-47c8-b5ac-61fbd756af9e_ENSG00000164466.8.3";
chr5	/dev/stdin	start_codon	174905568	174905570	.	+	0	gene_id "7e680b09-9e9e-47c8-b5ac-61fbd756af9e_ENSG00000164466.8"; transcript_id "7e680b09-9e9e-47c8-b5ac-61fbd756af9e_ENSG00000164466.8"; exon_number "1"; exon_id "7e680b09-9e9e-47c8-b5ac-61fbd756af9e_ENSG00000164466.8.1";
chr5	/dev/stdin	transcript	174905568	174954819	.	+	.	gene_id "e7a6da48-6653-450e-9ee0-c47ae0f6fa54-1_ENSG00000164466.8"; transcript_id "e7a6da48-6653-450e-9ee0-c47ae0f6fa54-1_ENSG00000164466.8";
chr5	/dev/stdin	exon	174905568	174905642	.	+	.	gene_id "e7a6da48-6653-450e-9ee0-c47ae0f6fa54-1_ENSG00000164466.8"; transcript_id "e7a6da48-6653-450e-9ee0-c47ae0f6fa54-1_ENSG00000164466.8"; exon_number "1"; exon_id "e7a6da48-6653-450e-9ee0-c47ae0f6fa54-1_ENSG00000164466.8.1";
chr5	/dev/stdin	CDS	174905568	174905642	.	+	0	gene_id "e7a6da48-6653-450e-9ee0-c47ae0f6fa54-1_ENSG00000164466.8"; transcript_id "e7a6da48-6653-450e-9ee0-c47ae0f6fa54-1_ENSG00000164466.8"; exon_number "1"; exon_id "e7a6da48-6653-450e-9ee0-c47ae0f6fa54-1_ENSG00000164466.8.1";
chr5	/dev/stdin	exon	174919098	174919270	.	+	.	gene_id "e7a6da48-6653-450e-9ee0-c47ae0f6fa54-1_ENSG00000164466.8"; transcript_id "e7a6da48-6653-450e-9ee0-c47ae0f6fa54-1_ENSG00000164466.8"; exon_number "2"; exon_id "e7a6da48-6653-450e-9ee0-c47ae0f6fa54-1_ENSG00000164466.8.2";
chr5	/dev/stdin	CDS	174919098	174919270	.	+	0	gene_id "e7a6da48-6653-450e-9ee0-c47ae0f6fa54-1_ENSG00000164466.8"; transcript_id "e7a6da48-6653-450e-9ee0-c47ae0f6fa54-1_ENSG00000164466.8"; exon_number "2"; exon_id "e7a6da48-6653-450e-9ee0-c47ae0f6fa54-1_ENSG00000164466.8.2";
chr5	/dev/stdin	exon	174936035	174936205	.	+	.	gene_id "e7a6da48-6653-450e-9ee0-c47ae0f6fa54-1_ENSG00000164466.8"; transcript_id "e7a6da48-6653-450e-9ee0-c47ae0f6fa54-1_ENSG00000164466.8"; exon_number "3"; exon_id "e7a6da48-6653-450e-9ee0-c47ae0f6fa54-1_ENSG00000164466.8.3";
chr5	/dev/stdin	CDS	174936035	174936205	.	+	1	gene_id "e7a6da48-6653-450e-9ee0-c47ae0f6fa54-1_ENSG00000164466.8"; transcript_id "e7a6da48-6653-450e-9ee0-c47ae0f6fa54-1_ENSG00000164466.8"; exon_number "3"; exon_id "e7a6da48-6653-450e-9ee0-c47ae0f6fa54-1_ENSG00000164466.8.3";
chr5	/dev/stdin	exon	174937112	174937210	.	+	.	gene_id "e7a6da48-6653-450e-9ee0-c47ae0f6fa54-1_ENSG00000164466.8"; transcript_id "e7a6da48-6653-450e-9ee0-c47ae0f6fa54-1_ENSG00000164466.8"; exon_number "4"; exon_id "e7a6da48-6653-450e-9ee0-c47ae0f6fa54-1_ENSG00000164466.8.4";
chr5	/dev/stdin	CDS	174937112	174937210	.	+	1	gene_id "e7a6da48-6653-450e-9ee0-c47ae0f6fa54-1_ENSG00000164466.8"; transcript_id "e7a6da48-6653-450e-9ee0-c47ae0f6fa54-1_ENSG00000164466.8"; exon_number "4"; exon_id "e7a6da48-6653-450e-9ee0-c47ae0f6fa54-1_ENSG00000164466.8.4";
chr5	/dev/stdin	exon	174938454	174938529	.	+	.	gene_id "e7a6da48-6653-450e-9ee0-c47ae0f6fa54-1_ENSG00000164466.8"; transcript_id "e7a6da48-6653-450e-9ee0-c47ae0f6fa54-1_ENSG00000164466.8"; exon_number "5"; exon_id "e7a6da48-6653-450e-9ee0-c47ae0f6fa54-1_ENSG00000164466.8.5";
chr5	/dev/stdin	CDS	174938454	174938529	.	+	1	gene_id "e7a6da48-6653-450e-9ee0-c47ae0f6fa54-1_ENSG00000164466.8"; transcript_id "e7a6da48-6653-450e-9ee0-c47ae0f6fa54-1_ENSG00000164466.8"; exon_number "5"; exon_id "e7a6da48-6653-450e-9ee0-c47ae0f6fa54-1_ENSG00000164466.8.5";
chr5	/dev/stdin	exon	174939114	174939199	.	+	.	gene_id "e7a6da48-6653-450e-9ee0-c47ae0f6fa54-1_ENSG00000164466.8"; transcript_id "e7a6da48-6653-450e-9ee0-c47ae0f6fa54-1_ENSG00000164466.8"; exon_number "6"; exon_id "e7a6da48-6653-450e-9ee0-c47ae0f6fa54-1_ENSG00000164466.8.6";
chr5	/dev/stdin	CDS	174939114	174939199	.	+	0	gene_id "e7a6da48-6653-450e-9ee0-c47ae0f6fa54-1_ENSG00000164466.8"; transcript_id "e7a6da48-6653-450e-9ee0-c47ae0f6fa54-1_ENSG00000164466.8"; exon_number "6"; exon_id "e7a6da48-6653-450e-9ee0-c47ae0f6fa54-1_ENSG00000164466.8.6";
chr5	/dev/stdin	exon	174943617	174943666	.	+	.	gene_id "e7a6da48-6653-450e-9ee0-c47ae0f6fa54-1_ENSG00000164466.8"; transcript_id "e7a6da48-6653-450e-9ee0-c47ae0f6fa54-1_ENSG00000164466.8"; exon_number "7"; exon_id "e7a6da48-6653-450e-9ee0-c47ae0f6fa54-1_ENSG00000164466.8.7";
chr5	/dev/stdin	CDS	174943617	174943666	.	+	1	gene_id "e7a6da48-6653-450e-9ee0-c47ae0f6fa54-1_ENSG00000164466.8"; transcript_id "e7a6da48-6653-450e-9ee0-c47ae0f6fa54-1_ENSG00000164466.8"; exon_number "7"; exon_id "e7a6da48-6653-450e-9ee0-c47ae0f6fa54-1_ENSG00000164466.8.7";
chr5	/dev/stdin	exon	174948922	174948971	.	+	.	gene_id "e7a6da48-6653-450e-9ee0-c47ae0f6fa54-1_ENSG00000164466.8"; transcript_id "e7a6da48-6653-450e-9ee0-c47ae0f6fa54-1_ENSG00000164466.8"; exon_number "8"; exon_id "e7a6da48-6653-450e-9ee0-c47ae0f6fa54-1_ENSG00000164466.8.8";
chr5	/dev/stdin	CDS	174948922	174948971	.	+	2	gene_id "e7a6da48-6653-450e-9ee0-c47ae0f6fa54-1_ENSG00000164466.8"; transcript_id "e7a6da48-6653-450e-9ee0-c47ae0f6fa54-1_ENSG00000164466.8"; exon_number "8"; exon_id "e7a6da48-6653-450e-9ee0-c47ae0f6fa54-1_ENSG00000164466.8.8";
chr5	/dev/stdin	exon	174949378	174949425	.	+	.	gene_id "e7a6da48-6653-450e-9ee0-c47ae0f6fa54-1_ENSG00000164466.8"; transcript_id "e7a6da48-6653-450e-9ee0-c47ae0f6fa54-1_ENSG00000164466.8"; exon_number "9"; exon_id "e7a6da48-6653-450e-9ee0-c47ae0f6fa54-1_ENSG00000164466.8.9";
chr5	/dev/stdin	CDS	174949378	174949425	.	+	0	gene_id "e7a6da48-6653-450e-9ee0-c47ae0f6fa54-1_ENSG00000164466.8"; transcript_id "e7a6da48-6653-450e-9ee0-c47ae0f6fa54-1_ENSG00000164466.8"; exon_number "9"; exon_id "e7a6da48-6653-450e-9ee0-c47ae0f6fa54-1_ENSG00000164466.8.9";
chr5	/dev/stdin	exon	174953641	174954819	.	+	.	gene_id "e7a6da48-6653-450e-9ee0-c47ae0f6fa54-1_ENSG00000164466.8"; transcript_id "e7a6da48-6653-450e-9ee0-c47ae0f6fa54-1_ENSG00000164466.8"; exon_number "10"; exon_id "e7a6da48-6653-450e-9ee0-c47ae0f6fa54-1_ENSG00000164466.8.10";
chr5	/dev/stdin	CDS	174953641	174954816	.	+	0	gene_id "e7a6da48-6653-450e-9ee0-c47ae0f6fa54-1_ENSG00000164466.8"; transcript_id "e7a6da48-6653-450e-9ee0-c47ae0f6fa54-1_ENSG00000164466.8"; exon_number "10"; exon_id "e7a6da48-6653-450e-9ee0-c47ae0f6fa54-1_ENSG00000164466.8.10";
chr5	/dev/stdin	start_codon	174905568	174905570	.	+	0	gene_id "e7a6da48-6653-450e-9ee0-c47ae0f6fa54-1_ENSG00000164466.8"; transcript_id "e7a6da48-6653-450e-9ee0-c47ae0f6fa54-1_ENSG00000164466.8"; exon_number "1"; exon_id "e7a6da48-6653-450e-9ee0-c47ae0f6fa54-1_ENSG00000164466.8.1";
chr5	/dev/stdin	stop_codon	174954817	174954819	.	+	0	gene_id "e7a6da48-6653-450e-9ee0-c47ae0f6fa54-1_ENSG00000164466.8"; transcript_id "e7a6da48-6653-450e-9ee0-c47ae0f6fa54-1_ENSG00000164466.8"; exon_number "10"; exon_id "e7a6da48-6653-450e-9ee0-c47ae0f6fa54-1_ENSG00000164466.8.10";
chr5	/dev/stdin	transcript	174919097	174954819	.	+	.	gene_id "aeb79ee2-873e-4a8c-95b9-f2dda9103752_ENSG00000164466.8"; transcript_id "aeb79ee2-873e-4a8c-95b9-f2dda9103752_ENSG00000164466.8";
chr5	/dev/stdin	exon	174919097	174919270	.	+	.	gene_id "aeb79ee2-873e-4a8c-95b9-f2dda9103752_ENSG00000164466.8"; transcript_id "aeb79ee2-873e-4a8c-95b9-f2dda9103752_ENSG00000164466.8"; exon_number "1"; exon_id "aeb79ee2-873e-4a8c-95b9-f2dda9103752_ENSG00000164466.8.1";
chr5	/dev/stdin	CDS	174919097	174919270	.	+	0	gene_id "aeb79ee2-873e-4a8c-95b9-f2dda9103752_ENSG00000164466.8"; transcript_id "aeb79ee2-873e-4a8c-95b9-f2dda9103752_ENSG00000164466.8"; exon_number "1"; exon_id "aeb79ee2-873e-4a8c-95b9-f2dda9103752_ENSG00000164466.8.1";
chr5	/dev/stdin	exon	174936035	174936205	.	+	.	gene_id "aeb79ee2-873e-4a8c-95b9-f2dda9103752_ENSG00000164466.8"; transcript_id "aeb79ee2-873e-4a8c-95b9-f2dda9103752_ENSG00000164466.8"; exon_number "2"; exon_id "aeb79ee2-873e-4a8c-95b9-f2dda9103752_ENSG00000164466.8.2";
chr5	/dev/stdin	CDS	174936035	174936205	.	+	0	gene_id "aeb79ee2-873e-4a8c-95b9-f2dda9103752_ENSG00000164466.8"; transcript_id "aeb79ee2-873e-4a8c-95b9-f2dda9103752_ENSG00000164466.8"; exon_number "2"; exon_id "aeb79ee2-873e-4a8c-95b9-f2dda9103752_ENSG00000164466.8.2";
chr5	/dev/stdin	exon	174937112	174937210	.	+	.	gene_id "aeb79ee2-873e-4a8c-95b9-f2dda9103752_ENSG00000164466.8"; transcript_id "aeb79ee2-873e-4a8c-95b9-f2dda9103752_ENSG00000164466.8"; exon_number "3"; exon_id "aeb79ee2-873e-4a8c-95b9-f2dda9103752_ENSG00000164466.8.3";
chr5	/dev/stdin	CDS	174937112	174937210	.	+	0	gene_id "aeb79ee2-873e-4a8c-95b9-f2dda9103752_ENSG00000164466.8"; transcript_id "aeb79ee2-873e-4a8c-95b9-f2dda9103752_ENSG00000164466.8"; exon_number "3"; exon_id "aeb79ee2-873e-4a8c-95b9-f2dda9103752_ENSG00000164466.8.3";
chr5	/dev/stdin	exon	174938454	174938529	.	+	.	gene_id "aeb79ee2-873e-4a8c-95b9-f2dda9103752_ENSG00000164466.8"; transcript_id "aeb79ee2-873e-4a8c-95b9-f2dda9103752_ENSG00000164466.8"; exon_number "4"; exon_id "aeb79ee2-873e-4a8c-95b9-f2dda9103752_ENSG00000164466.8.4";
chr5	/dev/stdin	CDS	174938454	174938529	.	+	0	gene_id "aeb79ee2-873e-4a8c-95b9-f2dda9103752_ENSG00000164466.8"; transcript_id "aeb79ee2-873e-4a8c-95b9-f2dda9103752_ENSG00000164466.8"; exon_number "4"; exon_id "aeb79ee2-873e-4a8c-95b9-f2dda9103752_ENSG00000164466.8.4";
chr5	/dev/stdin	exon	174939114	174939199	.	+	.	gene_id "aeb79ee2-873e-4a8c-95b9-f2dda9103752_ENSG00000164466.8"; transcript_id "aeb79ee2-873e-4a8c-95b9-f2dda9103752_ENSG00000164466.8"; exon_number "5"; exon_id "aeb79ee2-873e-4a8c-95b9-f2dda9103752_ENSG00000164466.8.5";
chr5	/dev/stdin	CDS	174939114	174939199	.	+	2	gene_id "aeb79ee2-873e-4a8c-95b9-f2dda9103752_ENSG00000164466.8"; transcript_id "aeb79ee2-873e-4a8c-95b9-f2dda9103752_ENSG00000164466.8"; exon_number "5"; exon_id "aeb79ee2-873e-4a8c-95b9-f2dda9103752_ENSG00000164466.8.5";
chr5	/dev/stdin	exon	174940466	174940593	.	+	.	gene_id "aeb79ee2-873e-4a8c-95b9-f2dda9103752_ENSG00000164466.8"; transcript_id "aeb79ee2-873e-4a8c-95b9-f2dda9103752_ENSG00000164466.8"; exon_number "6"; exon_id "aeb79ee2-873e-4a8c-95b9-f2dda9103752_ENSG00000164466.8.6";
chr5	/dev/stdin	CDS	174940466	174940593	.	+	0	gene_id "aeb79ee2-873e-4a8c-95b9-f2dda9103752_ENSG00000164466.8"; transcript_id "aeb79ee2-873e-4a8c-95b9-f2dda9103752_ENSG00000164466.8"; exon_number "6"; exon_id "aeb79ee2-873e-4a8c-95b9-f2dda9103752_ENSG00000164466.8.6";
chr5	/dev/stdin	exon	174943617	174943666	.	+	.	gene_id "aeb79ee2-873e-4a8c-95b9-f2dda9103752_ENSG00000164466.8"; transcript_id "aeb79ee2-873e-4a8c-95b9-f2dda9103752_ENSG00000164466.8"; exon_number "7"; exon_id "aeb79ee2-873e-4a8c-95b9-f2dda9103752_ENSG00000164466.8.7";
chr5	/dev/stdin	CDS	174943617	174943666	.	+	1	gene_id "aeb79ee2-873e-4a8c-95b9-f2dda9103752_ENSG00000164466.8"; transcript_id "aeb79ee2-873e-4a8c-95b9-f2dda9103752_ENSG00000164466.8"; exon_number "7"; exon_id "aeb79ee2-873e-4a8c-95b9-f2dda9103752_ENSG00000164466.8.7";
chr5	/dev/stdin	exon	174948922	174948971	.	+	.	gene_id "aeb79ee2-873e-4a8c-95b9-f2dda9103752_ENSG00000164466.8"; transcript_id "aeb79ee2-873e-4a8c-95b9-f2dda9103752_ENSG00000164466.8"; exon_number "8"; exon_id "aeb79ee2-873e-4a8c-95b9-f2dda9103752_ENSG00000164466.8.8";
chr5	/dev/stdin	CDS	174948922	174948971	.	+	2	gene_id "aeb79ee2-873e-4a8c-95b9-f2dda9103752_ENSG00000164466.8"; transcript_id "aeb79ee2-873e-4a8c-95b9-f2dda9103752_ENSG00000164466.8"; exon_number "8"; exon_id "aeb79ee2-873e-4a8c-95b9-f2dda9103752_ENSG00000164466.8.8";
chr5	/dev/stdin	exon	174949378	174949425	.	+	.	gene_id "aeb79ee2-873e-4a8c-95b9-f2dda9103752_ENSG00000164466.8"; transcript_id "aeb79ee2-873e-4a8c-95b9-f2dda9103752_ENSG00000164466.8"; exon_number "9"; exon_id "aeb79ee2-873e-4a8c-95b9-f2dda9103752_ENSG00000164466.8.9";
chr5	/dev/stdin	CDS	174949378	174949425	.	+	0	gene_id "aeb79ee2-873e-4a8c-95b9-f2dda9103752_ENSG00000164466.8"; transcript_id "aeb79ee2-873e-4a8c-95b9-f2dda9103752_ENSG00000164466.8"; exon_number "9"; exon_id "aeb79ee2-873e-4a8c-95b9-f2dda9103752_ENSG00000164466.8.9";
chr5	/dev/stdin	exon	174953641	174954819	.	+	.	gene_id "aeb79ee2-873e-4a8c-95b9-f2dda9103752_ENSG00000164466.8"; transcript_id "aeb79ee2-873e-4a8c-95b9-f2dda9103752_ENSG00000164466.8"; exon_number "10"; exon_id "aeb79ee2-873e-4a8c-95b9-f2dda9103752_ENSG00000164466.8.10";
chr5	/dev/stdin	CDS	174953641	174954816	.	+	0	gene_id "aeb79ee2-873e-4a8c-95b9-f2dda9103752_ENSG00000164466.8"; transcript_id "aeb79ee2-873e-4a8c-95b9-f2dda9103752_ENSG00000164466.8"; exon_number "10"; exon_id "aeb79ee2-873e-4a8c-95b9-f2dda9103752_ENSG00000164466.8.10";
chr5	/dev/stdin	start_codon	174919097	174919099	.	+	0	gene_id "aeb79ee2-873e-4a8c-95b9-f2dda9103752_ENSG00000164466.8"; transcript_id "aeb79ee2-873e-4a8c-95b9-f2dda9103752_ENSG00000164466.8"; exon_number "1"; exon_id "aeb79ee2-873e-4a8c-95b9-f2dda9103752_ENSG00000164466.8.1";
chr5	/dev/stdin	stop_codon	174954817	174954819	.	+	0	gene_id "aeb79ee2-873e-4a8c-95b9-f2dda9103752_ENSG00000164466.8"; transcript_id "aeb79ee2-873e-4a8c-95b9-f2dda9103752_ENSG00000164466.8"; exon_number "10"; exon_id "aeb79ee2-873e-4a8c-95b9-f2dda9103752_ENSG00000164466.8.10";
chr5	/dev/stdin	transcript	174919097	174940741	.	+	.	gene_id "f761bebb-2712-41e7-9b25-c8e5ab8ee0fb_ENSG00000164466.8"; transcript_id "f761bebb-2712-41e7-9b25-c8e5ab8ee0fb_ENSG00000164466.8";
chr5	/dev/stdin	exon	174919097	174919270	.	+	.	gene_id "f761bebb-2712-41e7-9b25-c8e5ab8ee0fb_ENSG00000164466.8"; transcript_id "f761bebb-2712-41e7-9b25-c8e5ab8ee0fb_ENSG00000164466.8"; exon_number "1"; exon_id "f761bebb-2712-41e7-9b25-c8e5ab8ee0fb_ENSG00000164466.8.1";
chr5	/dev/stdin	CDS	174919097	174919270	.	+	0	gene_id "f761bebb-2712-41e7-9b25-c8e5ab8ee0fb_ENSG00000164466.8"; transcript_id "f761bebb-2712-41e7-9b25-c8e5ab8ee0fb_ENSG00000164466.8"; exon_number "1"; exon_id "f761bebb-2712-41e7-9b25-c8e5ab8ee0fb_ENSG00000164466.8.1";
chr5	/dev/stdin	exon	174936035	174936205	.	+	.	gene_id "f761bebb-2712-41e7-9b25-c8e5ab8ee0fb_ENSG00000164466.8"; transcript_id "f761bebb-2712-41e7-9b25-c8e5ab8ee0fb_ENSG00000164466.8"; exon_number "2"; exon_id "f761bebb-2712-41e7-9b25-c8e5ab8ee0fb_ENSG00000164466.8.2";
chr5	/dev/stdin	CDS	174936035	174936205	.	+	0	gene_id "f761bebb-2712-41e7-9b25-c8e5ab8ee0fb_ENSG00000164466.8"; transcript_id "f761bebb-2712-41e7-9b25-c8e5ab8ee0fb_ENSG00000164466.8"; exon_number "2"; exon_id "f761bebb-2712-41e7-9b25-c8e5ab8ee0fb_ENSG00000164466.8.2";
chr5	/dev/stdin	exon	174937112	174937210	.	+	.	gene_id "f761bebb-2712-41e7-9b25-c8e5ab8ee0fb_ENSG00000164466.8"; transcript_id "f761bebb-2712-41e7-9b25-c8e5ab8ee0fb_ENSG00000164466.8"; exon_number "3"; exon_id "f761bebb-2712-41e7-9b25-c8e5ab8ee0fb_ENSG00000164466.8.3";
chr5	/dev/stdin	CDS	174937112	174937210	.	+	0	gene_id "f761bebb-2712-41e7-9b25-c8e5ab8ee0fb_ENSG00000164466.8"; transcript_id "f761bebb-2712-41e7-9b25-c8e5ab8ee0fb_ENSG00000164466.8"; exon_number "3"; exon_id "f761bebb-2712-41e7-9b25-c8e5ab8ee0fb_ENSG00000164466.8.3";
chr5	/dev/stdin	exon	174939114	174939199	.	+	.	gene_id "f761bebb-2712-41e7-9b25-c8e5ab8ee0fb_ENSG00000164466.8"; transcript_id "f761bebb-2712-41e7-9b25-c8e5ab8ee0fb_ENSG00000164466.8"; exon_number "4"; exon_id "f761bebb-2712-41e7-9b25-c8e5ab8ee0fb_ENSG00000164466.8.4";
chr5	/dev/stdin	CDS	174939114	174939199	.	+	0	gene_id "f761bebb-2712-41e7-9b25-c8e5ab8ee0fb_ENSG00000164466.8"; transcript_id "f761bebb-2712-41e7-9b25-c8e5ab8ee0fb_ENSG00000164466.8"; exon_number "4"; exon_id "f761bebb-2712-41e7-9b25-c8e5ab8ee0fb_ENSG00000164466.8.4";
chr5	/dev/stdin	exon	174940466	174940741	.	+	.	gene_id "f761bebb-2712-41e7-9b25-c8e5ab8ee0fb_ENSG00000164466.8"; transcript_id "f761bebb-2712-41e7-9b25-c8e5ab8ee0fb_ENSG00000164466.8"; exon_number "5"; exon_id "f761bebb-2712-41e7-9b25-c8e5ab8ee0fb_ENSG00000164466.8.5";
chr5	/dev/stdin	CDS	174940466	174940741	.	+	1	gene_id "f761bebb-2712-41e7-9b25-c8e5ab8ee0fb_ENSG00000164466.8"; transcript_id "f761bebb-2712-41e7-9b25-c8e5ab8ee0fb_ENSG00000164466.8"; exon_number "5"; exon_id "f761bebb-2712-41e7-9b25-c8e5ab8ee0fb_ENSG00000164466.8.5";
chr5	/dev/stdin	start_codon	174919097	174919099	.	+	0	gene_id "f761bebb-2712-41e7-9b25-c8e5ab8ee0fb_ENSG00000164466.8"; transcript_id "f761bebb-2712-41e7-9b25-c8e5ab8ee0fb_ENSG00000164466.8"; exon_number "1"; exon_id "f761bebb-2712-41e7-9b25-c8e5ab8ee0fb_ENSG00000164466.8.1";
chr5	/dev/stdin	transcript	174939185	174955398	.	+	.	gene_id "681a271e-8e87-4bfa-b686-bf85704ec8c1_ENSG00000164466.8"; transcript_id "681a271e-8e87-4bfa-b686-bf85704ec8c1_ENSG00000164466.8";
chr5	/dev/stdin	exon	174939185	174939199	.	+	.	gene_id "681a271e-8e87-4bfa-b686-bf85704ec8c1_ENSG00000164466.8"; transcript_id "681a271e-8e87-4bfa-b686-bf85704ec8c1_ENSG00000164466.8"; exon_number "1"; exon_id "681a271e-8e87-4bfa-b686-bf85704ec8c1_ENSG00000164466.8.1";
chr5	/dev/stdin	CDS	174939185	174939199	.	+	0	gene_id "681a271e-8e87-4bfa-b686-bf85704ec8c1_ENSG00000164466.8"; transcript_id "681a271e-8e87-4bfa-b686-bf85704ec8c1_ENSG00000164466.8"; exon_number "1"; exon_id "681a271e-8e87-4bfa-b686-bf85704ec8c1_ENSG00000164466.8.1";
chr5	/dev/stdin	exon	174940466	174940593	.	+	.	gene_id "681a271e-8e87-4bfa-b686-bf85704ec8c1_ENSG00000164466.8"; transcript_id "681a271e-8e87-4bfa-b686-bf85704ec8c1_ENSG00000164466.8"; exon_number "2"; exon_id "681a271e-8e87-4bfa-b686-bf85704ec8c1_ENSG00000164466.8.2";
chr5	/dev/stdin	CDS	174940466	174940593	.	+	0	gene_id "681a271e-8e87-4bfa-b686-bf85704ec8c1_ENSG00000164466.8"; transcript_id "681a271e-8e87-4bfa-b686-bf85704ec8c1_ENSG00000164466.8"; exon_number "2"; exon_id "681a271e-8e87-4bfa-b686-bf85704ec8c1_ENSG00000164466.8.2";
chr5	/dev/stdin	exon	174943617	174943666	.	+	.	gene_id "681a271e-8e87-4bfa-b686-bf85704ec8c1_ENSG00000164466.8"; transcript_id "681a271e-8e87-4bfa-b686-bf85704ec8c1_ENSG00000164466.8"; exon_number "3"; exon_id "681a271e-8e87-4bfa-b686-bf85704ec8c1_ENSG00000164466.8.3";
chr5	/dev/stdin	CDS	174943617	174943666	.	+	1	gene_id "681a271e-8e87-4bfa-b686-bf85704ec8c1_ENSG00000164466.8"; transcript_id "681a271e-8e87-4bfa-b686-bf85704ec8c1_ENSG00000164466.8"; exon_number "3"; exon_id "681a271e-8e87-4bfa-b686-bf85704ec8c1_ENSG00000164466.8.3";
chr5	/dev/stdin	exon	174948922	174948971	.	+	.	gene_id "681a271e-8e87-4bfa-b686-bf85704ec8c1_ENSG00000164466.8"; transcript_id "681a271e-8e87-4bfa-b686-bf85704ec8c1_ENSG00000164466.8"; exon_number "4"; exon_id "681a271e-8e87-4bfa-b686-bf85704ec8c1_ENSG00000164466.8.4";
chr5	/dev/stdin	CDS	174948922	174948971	.	+	2	gene_id "681a271e-8e87-4bfa-b686-bf85704ec8c1_ENSG00000164466.8"; transcript_id "681a271e-8e87-4bfa-b686-bf85704ec8c1_ENSG00000164466.8"; exon_number "4"; exon_id "681a271e-8e87-4bfa-b686-bf85704ec8c1_ENSG00000164466.8.4";
chr5	/dev/stdin	exon	174949378	174949425	.	+	.	gene_id "681a271e-8e87-4bfa-b686-bf85704ec8c1_ENSG00000164466.8"; transcript_id "681a271e-8e87-4bfa-b686-bf85704ec8c1_ENSG00000164466.8"; exon_number "5"; exon_id "681a271e-8e87-4bfa-b686-bf85704ec8c1_ENSG00000164466.8.5";
chr5	/dev/stdin	CDS	174949378	174949425	.	+	0	gene_id "681a271e-8e87-4bfa-b686-bf85704ec8c1_ENSG00000164466.8"; transcript_id "681a271e-8e87-4bfa-b686-bf85704ec8c1_ENSG00000164466.8"; exon_number "5"; exon_id "681a271e-8e87-4bfa-b686-bf85704ec8c1_ENSG00000164466.8.5";
chr5	/dev/stdin	exon	174953641	174955398	.	+	.	gene_id "681a271e-8e87-4bfa-b686-bf85704ec8c1_ENSG00000164466.8"; transcript_id "681a271e-8e87-4bfa-b686-bf85704ec8c1_ENSG00000164466.8"; exon_number "6"; exon_id "681a271e-8e87-4bfa-b686-bf85704ec8c1_ENSG00000164466.8.6";
chr5	/dev/stdin	CDS	174953641	174955395	.	+	0	gene_id "681a271e-8e87-4bfa-b686-bf85704ec8c1_ENSG00000164466.8"; transcript_id "681a271e-8e87-4bfa-b686-bf85704ec8c1_ENSG00000164466.8"; exon_number "6"; exon_id "681a271e-8e87-4bfa-b686-bf85704ec8c1_ENSG00000164466.8.6";
chr5	/dev/stdin	start_codon	174939185	174939187	.	+	0	gene_id "681a271e-8e87-4bfa-b686-bf85704ec8c1_ENSG00000164466.8"; transcript_id "681a271e-8e87-4bfa-b686-bf85704ec8c1_ENSG00000164466.8"; exon_number "1"; exon_id "681a271e-8e87-4bfa-b686-bf85704ec8c1_ENSG00000164466.8.1";
chr5	/dev/stdin	stop_codon	174955396	174955398	.	+	0	gene_id "681a271e-8e87-4bfa-b686-bf85704ec8c1_ENSG00000164466.8"; transcript_id "681a271e-8e87-4bfa-b686-bf85704ec8c1_ENSG00000164466.8"; exon_number "6"; exon_id "681a271e-8e87-4bfa-b686-bf85704ec8c1_ENSG00000164466.8.6";
chr5	/dev/stdin	transcript	175344877	175395271	.	-	.	gene_id "9e6cb126-6e40-4fc7-bd06-f80c0fe5e214_ENSG00000051596.5"; transcript_id "9e6cb126-6e40-4fc7-bd06-f80c0fe5e214_ENSG00000051596.5";
chr5	/dev/stdin	exon	175344877	175345175	.	-	.	gene_id "9e6cb126-6e40-4fc7-bd06-f80c0fe5e214_ENSG00000051596.5"; transcript_id "9e6cb126-6e40-4fc7-bd06-f80c0fe5e214_ENSG00000051596.5"; exon_number "1"; exon_id "9e6cb126-6e40-4fc7-bd06-f80c0fe5e214_ENSG00000051596.5.1";
chr5	/dev/stdin	CDS	175344880	175345175	.	-	2	gene_id "9e6cb126-6e40-4fc7-bd06-f80c0fe5e214_ENSG00000051596.5"; transcript_id "9e6cb126-6e40-4fc7-bd06-f80c0fe5e214_ENSG00000051596.5"; exon_number "1"; exon_id "9e6cb126-6e40-4fc7-bd06-f80c0fe5e214_ENSG00000051596.5.1";
chr5	/dev/stdin	exon	175388054	175388154	.	-	.	gene_id "9e6cb126-6e40-4fc7-bd06-f80c0fe5e214_ENSG00000051596.5"; transcript_id "9e6cb126-6e40-4fc7-bd06-f80c0fe5e214_ENSG00000051596.5"; exon_number "2"; exon_id "9e6cb126-6e40-4fc7-bd06-f80c0fe5e214_ENSG00000051596.5.2";
chr5	/dev/stdin	CDS	175388054	175388154	.	-	1	gene_id "9e6cb126-6e40-4fc7-bd06-f80c0fe5e214_ENSG00000051596.5"; transcript_id "9e6cb126-6e40-4fc7-bd06-f80c0fe5e214_ENSG00000051596.5"; exon_number "2"; exon_id "9e6cb126-6e40-4fc7-bd06-f80c0fe5e214_ENSG00000051596.5.2";
chr5	/dev/stdin	exon	175388276	175388437	.	-	.	gene_id "9e6cb126-6e40-4fc7-bd06-f80c0fe5e214_ENSG00000051596.5"; transcript_id "9e6cb126-6e40-4fc7-bd06-f80c0fe5e214_ENSG00000051596.5"; exon_number "3"; exon_id "9e6cb126-6e40-4fc7-bd06-f80c0fe5e214_ENSG00000051596.5.3";
chr5	/dev/stdin	CDS	175388276	175388437	.	-	1	gene_id "9e6cb126-6e40-4fc7-bd06-f80c0fe5e214_ENSG00000051596.5"; transcript_id "9e6cb126-6e40-4fc7-bd06-f80c0fe5e214_ENSG00000051596.5"; exon_number "3"; exon_id "9e6cb126-6e40-4fc7-bd06-f80c0fe5e214_ENSG00000051596.5.3";
chr5	/dev/stdin	exon	175391954	175392158	.	-	.	gene_id "9e6cb126-6e40-4fc7-bd06-f80c0fe5e214_ENSG00000051596.5"; transcript_id "9e6cb126-6e40-4fc7-bd06-f80c0fe5e214_ENSG00000051596.5"; exon_number "4"; exon_id "9e6cb126-6e40-4fc7-bd06-f80c0fe5e214_ENSG00000051596.5.4";
chr5	/dev/stdin	CDS	175391954	175392158	.	-	2	gene_id "9e6cb126-6e40-4fc7-bd06-f80c0fe5e214_ENSG00000051596.5"; transcript_id "9e6cb126-6e40-4fc7-bd06-f80c0fe5e214_ENSG00000051596.5"; exon_number "4"; exon_id "9e6cb126-6e40-4fc7-bd06-f80c0fe5e214_ENSG00000051596.5.4";
chr5	/dev/stdin	exon	175394114	175394270	.	-	.	gene_id "9e6cb126-6e40-4fc7-bd06-f80c0fe5e214_ENSG00000051596.5"; transcript_id "9e6cb126-6e40-4fc7-bd06-f80c0fe5e214_ENSG00000051596.5"; exon_number "5"; exon_id "9e6cb126-6e40-4fc7-bd06-f80c0fe5e214_ENSG00000051596.5.5";
chr5	/dev/stdin	CDS	175394114	175394270	.	-	0	gene_id "9e6cb126-6e40-4fc7-bd06-f80c0fe5e214_ENSG00000051596.5"; transcript_id "9e6cb126-6e40-4fc7-bd06-f80c0fe5e214_ENSG00000051596.5"; exon_number "5"; exon_id "9e6cb126-6e40-4fc7-bd06-f80c0fe5e214_ENSG00000051596.5.5";
chr5	/dev/stdin	exon	175394945	175395271	.	-	.	gene_id "9e6cb126-6e40-4fc7-bd06-f80c0fe5e214_ENSG00000051596.5"; transcript_id "9e6cb126-6e40-4fc7-bd06-f80c0fe5e214_ENSG00000051596.5"; exon_number "6"; exon_id "9e6cb126-6e40-4fc7-bd06-f80c0fe5e214_ENSG00000051596.5.6";
chr5	/dev/stdin	CDS	175394945	175395271	.	-	0	gene_id "9e6cb126-6e40-4fc7-bd06-f80c0fe5e214_ENSG00000051596.5"; transcript_id "9e6cb126-6e40-4fc7-bd06-f80c0fe5e214_ENSG00000051596.5"; exon_number "6"; exon_id "9e6cb126-6e40-4fc7-bd06-f80c0fe5e214_ENSG00000051596.5.6";
chr5	/dev/stdin	start_codon	175395269	175395271	.	-	0	gene_id "9e6cb126-6e40-4fc7-bd06-f80c0fe5e214_ENSG00000051596.5"; transcript_id "9e6cb126-6e40-4fc7-bd06-f80c0fe5e214_ENSG00000051596.5"; exon_number "6"; exon_id "9e6cb126-6e40-4fc7-bd06-f80c0fe5e214_ENSG00000051596.5.6";
chr5	/dev/stdin	stop_codon	175344877	175344879	.	-	0	gene_id "9e6cb126-6e40-4fc7-bd06-f80c0fe5e214_ENSG00000051596.5"; transcript_id "9e6cb126-6e40-4fc7-bd06-f80c0fe5e214_ENSG00000051596.5"; exon_number "1"; exon_id "9e6cb126-6e40-4fc7-bd06-f80c0fe5e214_ENSG00000051596.5.1";
chr5	/dev/stdin	transcript	175343700	175395271	.	-	.	gene_id "9e6cb126-6e40-4fc7-bd06-f80c0fe5e214-2_ENSG00000051596.5"; transcript_id "9e6cb126-6e40-4fc7-bd06-f80c0fe5e214-2_ENSG00000051596.5";
chr5	/dev/stdin	exon	175343700	175345175	.	-	.	gene_id "9e6cb126-6e40-4fc7-bd06-f80c0fe5e214-2_ENSG00000051596.5"; transcript_id "9e6cb126-6e40-4fc7-bd06-f80c0fe5e214-2_ENSG00000051596.5"; exon_number "1"; exon_id "9e6cb126-6e40-4fc7-bd06-f80c0fe5e214-2_ENSG00000051596.5.1";
chr5	/dev/stdin	CDS	175343700	175345175	.	-	2	gene_id "9e6cb126-6e40-4fc7-bd06-f80c0fe5e214-2_ENSG00000051596.5"; transcript_id "9e6cb126-6e40-4fc7-bd06-f80c0fe5e214-2_ENSG00000051596.5"; exon_number "1"; exon_id "9e6cb126-6e40-4fc7-bd06-f80c0fe5e214-2_ENSG00000051596.5.1";
chr5	/dev/stdin	exon	175388054	175388154	.	-	.	gene_id "9e6cb126-6e40-4fc7-bd06-f80c0fe5e214-2_ENSG00000051596.5"; transcript_id "9e6cb126-6e40-4fc7-bd06-f80c0fe5e214-2_ENSG00000051596.5"; exon_number "2"; exon_id "9e6cb126-6e40-4fc7-bd06-f80c0fe5e214-2_ENSG00000051596.5.2";
chr5	/dev/stdin	CDS	175388054	175388154	.	-	1	gene_id "9e6cb126-6e40-4fc7-bd06-f80c0fe5e214-2_ENSG00000051596.5"; transcript_id "9e6cb126-6e40-4fc7-bd06-f80c0fe5e214-2_ENSG00000051596.5"; exon_number "2"; exon_id "9e6cb126-6e40-4fc7-bd06-f80c0fe5e214-2_ENSG00000051596.5.2";
chr5	/dev/stdin	exon	175388276	175388437	.	-	.	gene_id "9e6cb126-6e40-4fc7-bd06-f80c0fe5e214-2_ENSG00000051596.5"; transcript_id "9e6cb126-6e40-4fc7-bd06-f80c0fe5e214-2_ENSG00000051596.5"; exon_number "3"; exon_id "9e6cb126-6e40-4fc7-bd06-f80c0fe5e214-2_ENSG00000051596.5.3";
chr5	/dev/stdin	CDS	175388276	175388437	.	-	1	gene_id "9e6cb126-6e40-4fc7-bd06-f80c0fe5e214-2_ENSG00000051596.5"; transcript_id "9e6cb126-6e40-4fc7-bd06-f80c0fe5e214-2_ENSG00000051596.5"; exon_number "3"; exon_id "9e6cb126-6e40-4fc7-bd06-f80c0fe5e214-2_ENSG00000051596.5.3";
chr5	/dev/stdin	exon	175391954	175392158	.	-	.	gene_id "9e6cb126-6e40-4fc7-bd06-f80c0fe5e214-2_ENSG00000051596.5"; transcript_id "9e6cb126-6e40-4fc7-bd06-f80c0fe5e214-2_ENSG00000051596.5"; exon_number "4"; exon_id "9e6cb126-6e40-4fc7-bd06-f80c0fe5e214-2_ENSG00000051596.5.4";
chr5	/dev/stdin	CDS	175391954	175392158	.	-	2	gene_id "9e6cb126-6e40-4fc7-bd06-f80c0fe5e214-2_ENSG00000051596.5"; transcript_id "9e6cb126-6e40-4fc7-bd06-f80c0fe5e214-2_ENSG00000051596.5"; exon_number "4"; exon_id "9e6cb126-6e40-4fc7-bd06-f80c0fe5e214-2_ENSG00000051596.5.4";
chr5	/dev/stdin	exon	175394114	175394270	.	-	.	gene_id "9e6cb126-6e40-4fc7-bd06-f80c0fe5e214-2_ENSG00000051596.5"; transcript_id "9e6cb126-6e40-4fc7-bd06-f80c0fe5e214-2_ENSG00000051596.5"; exon_number "5"; exon_id "9e6cb126-6e40-4fc7-bd06-f80c0fe5e214-2_ENSG00000051596.5.5";
chr5	/dev/stdin	CDS	175394114	175394270	.	-	0	gene_id "9e6cb126-6e40-4fc7-bd06-f80c0fe5e214-2_ENSG00000051596.5"; transcript_id "9e6cb126-6e40-4fc7-bd06-f80c0fe5e214-2_ENSG00000051596.5"; exon_number "5"; exon_id "9e6cb126-6e40-4fc7-bd06-f80c0fe5e214-2_ENSG00000051596.5.5";
chr5	/dev/stdin	exon	175394945	175395271	.	-	.	gene_id "9e6cb126-6e40-4fc7-bd06-f80c0fe5e214-2_ENSG00000051596.5"; transcript_id "9e6cb126-6e40-4fc7-bd06-f80c0fe5e214-2_ENSG00000051596.5"; exon_number "6"; exon_id "9e6cb126-6e40-4fc7-bd06-f80c0fe5e214-2_ENSG00000051596.5.6";
chr5	/dev/stdin	CDS	175394945	175395271	.	-	0	gene_id "9e6cb126-6e40-4fc7-bd06-f80c0fe5e214-2_ENSG00000051596.5"; transcript_id "9e6cb126-6e40-4fc7-bd06-f80c0fe5e214-2_ENSG00000051596.5"; exon_number "6"; exon_id "9e6cb126-6e40-4fc7-bd06-f80c0fe5e214-2_ENSG00000051596.5.6";
chr5	/dev/stdin	start_codon	175395269	175395271	.	-	0	gene_id "9e6cb126-6e40-4fc7-bd06-f80c0fe5e214-2_ENSG00000051596.5"; transcript_id "9e6cb126-6e40-4fc7-bd06-f80c0fe5e214-2_ENSG00000051596.5"; exon_number "6"; exon_id "9e6cb126-6e40-4fc7-bd06-f80c0fe5e214-2_ENSG00000051596.5.6";
chr5	/dev/stdin	transcript	175344877	175395271	.	-	.	gene_id "bbe50635-11c4-453a-afc4-501f645c53b1_ENSG00000051596.5"; transcript_id "bbe50635-11c4-453a-afc4-501f645c53b1_ENSG00000051596.5";
chr5	/dev/stdin	exon	175344877	175345175	.	-	.	gene_id "bbe50635-11c4-453a-afc4-501f645c53b1_ENSG00000051596.5"; transcript_id "bbe50635-11c4-453a-afc4-501f645c53b1_ENSG00000051596.5"; exon_number "1"; exon_id "bbe50635-11c4-453a-afc4-501f645c53b1_ENSG00000051596.5.1";
chr5	/dev/stdin	CDS	175344880	175345175	.	-	2	gene_id "bbe50635-11c4-453a-afc4-501f645c53b1_ENSG00000051596.5"; transcript_id "bbe50635-11c4-453a-afc4-501f645c53b1_ENSG00000051596.5"; exon_number "1"; exon_id "bbe50635-11c4-453a-afc4-501f645c53b1_ENSG00000051596.5.1";
chr5	/dev/stdin	exon	175367447	175367533	.	-	.	gene_id "bbe50635-11c4-453a-afc4-501f645c53b1_ENSG00000051596.5"; transcript_id "bbe50635-11c4-453a-afc4-501f645c53b1_ENSG00000051596.5"; exon_number "2"; exon_id "bbe50635-11c4-453a-afc4-501f645c53b1_ENSG00000051596.5.2";
chr5	/dev/stdin	CDS	175367447	175367533	.	-	2	gene_id "bbe50635-11c4-453a-afc4-501f645c53b1_ENSG00000051596.5"; transcript_id "bbe50635-11c4-453a-afc4-501f645c53b1_ENSG00000051596.5"; exon_number "2"; exon_id "bbe50635-11c4-453a-afc4-501f645c53b1_ENSG00000051596.5.2";
chr5	/dev/stdin	exon	175388054	175388154	.	-	.	gene_id "bbe50635-11c4-453a-afc4-501f645c53b1_ENSG00000051596.5"; transcript_id "bbe50635-11c4-453a-afc4-501f645c53b1_ENSG00000051596.5"; exon_number "3"; exon_id "bbe50635-11c4-453a-afc4-501f645c53b1_ENSG00000051596.5.3";
chr5	/dev/stdin	CDS	175388054	175388154	.	-	1	gene_id "bbe50635-11c4-453a-afc4-501f645c53b1_ENSG00000051596.5"; transcript_id "bbe50635-11c4-453a-afc4-501f645c53b1_ENSG00000051596.5"; exon_number "3"; exon_id "bbe50635-11c4-453a-afc4-501f645c53b1_ENSG00000051596.5.3";
chr5	/dev/stdin	exon	175388276	175388437	.	-	.	gene_id "bbe50635-11c4-453a-afc4-501f645c53b1_ENSG00000051596.5"; transcript_id "bbe50635-11c4-453a-afc4-501f645c53b1_ENSG00000051596.5"; exon_number "4"; exon_id "bbe50635-11c4-453a-afc4-501f645c53b1_ENSG00000051596.5.4";
chr5	/dev/stdin	CDS	175388276	175388437	.	-	1	gene_id "bbe50635-11c4-453a-afc4-501f645c53b1_ENSG00000051596.5"; transcript_id "bbe50635-11c4-453a-afc4-501f645c53b1_ENSG00000051596.5"; exon_number "4"; exon_id "bbe50635-11c4-453a-afc4-501f645c53b1_ENSG00000051596.5.4";
chr5	/dev/stdin	exon	175391954	175392158	.	-	.	gene_id "bbe50635-11c4-453a-afc4-501f645c53b1_ENSG00000051596.5"; transcript_id "bbe50635-11c4-453a-afc4-501f645c53b1_ENSG00000051596.5"; exon_number "5"; exon_id "bbe50635-11c4-453a-afc4-501f645c53b1_ENSG00000051596.5.5";
chr5	/dev/stdin	CDS	175391954	175392158	.	-	2	gene_id "bbe50635-11c4-453a-afc4-501f645c53b1_ENSG00000051596.5"; transcript_id "bbe50635-11c4-453a-afc4-501f645c53b1_ENSG00000051596.5"; exon_number "5"; exon_id "bbe50635-11c4-453a-afc4-501f645c53b1_ENSG00000051596.5.5";
chr5	/dev/stdin	exon	175394114	175394270	.	-	.	gene_id "bbe50635-11c4-453a-afc4-501f645c53b1_ENSG00000051596.5"; transcript_id "bbe50635-11c4-453a-afc4-501f645c53b1_ENSG00000051596.5"; exon_number "6"; exon_id "bbe50635-11c4-453a-afc4-501f645c53b1_ENSG00000051596.5.6";
chr5	/dev/stdin	CDS	175394114	175394270	.	-	0	gene_id "bbe50635-11c4-453a-afc4-501f645c53b1_ENSG00000051596.5"; transcript_id "bbe50635-11c4-453a-afc4-501f645c53b1_ENSG00000051596.5"; exon_number "6"; exon_id "bbe50635-11c4-453a-afc4-501f645c53b1_ENSG00000051596.5.6";
chr5	/dev/stdin	exon	175394945	175395271	.	-	.	gene_id "bbe50635-11c4-453a-afc4-501f645c53b1_ENSG00000051596.5"; transcript_id "bbe50635-11c4-453a-afc4-501f645c53b1_ENSG00000051596.5"; exon_number "7"; exon_id "bbe50635-11c4-453a-afc4-501f645c53b1_ENSG00000051596.5.7";
chr5	/dev/stdin	CDS	175394945	175395271	.	-	0	gene_id "bbe50635-11c4-453a-afc4-501f645c53b1_ENSG00000051596.5"; transcript_id "bbe50635-11c4-453a-afc4-501f645c53b1_ENSG00000051596.5"; exon_number "7"; exon_id "bbe50635-11c4-453a-afc4-501f645c53b1_ENSG00000051596.5.7";
chr5	/dev/stdin	start_codon	175395269	175395271	.	-	0	gene_id "bbe50635-11c4-453a-afc4-501f645c53b1_ENSG00000051596.5"; transcript_id "bbe50635-11c4-453a-afc4-501f645c53b1_ENSG00000051596.5"; exon_number "7"; exon_id "bbe50635-11c4-453a-afc4-501f645c53b1_ENSG00000051596.5.7";
chr5	/dev/stdin	stop_codon	175344877	175344879	.	-	0	gene_id "bbe50635-11c4-453a-afc4-501f645c53b1_ENSG00000051596.5"; transcript_id "bbe50635-11c4-453a-afc4-501f645c53b1_ENSG00000051596.5"; exon_number "1"; exon_id "bbe50635-11c4-453a-afc4-501f645c53b1_ENSG00000051596.5.1";
chr5	/dev/stdin	transcript	175345007	175395271	.	-	.	gene_id "bbe50635-11c4-453a-afc4-501f645c53b1-1_ENSG00000051596.5"; transcript_id "bbe50635-11c4-453a-afc4-501f645c53b1-1_ENSG00000051596.5";
chr5	/dev/stdin	exon	175345007	175345175	.	-	.	gene_id "bbe50635-11c4-453a-afc4-501f645c53b1-1_ENSG00000051596.5"; transcript_id "bbe50635-11c4-453a-afc4-501f645c53b1-1_ENSG00000051596.5"; exon_number "1"; exon_id "bbe50635-11c4-453a-afc4-501f645c53b1-1_ENSG00000051596.5.1";
chr5	/dev/stdin	CDS	175345007	175345175	.	-	2	gene_id "bbe50635-11c4-453a-afc4-501f645c53b1-1_ENSG00000051596.5"; transcript_id "bbe50635-11c4-453a-afc4-501f645c53b1-1_ENSG00000051596.5"; exon_number "1"; exon_id "bbe50635-11c4-453a-afc4-501f645c53b1-1_ENSG00000051596.5.1";
chr5	/dev/stdin	exon	175367447	175367533	.	-	.	gene_id "bbe50635-11c4-453a-afc4-501f645c53b1-1_ENSG00000051596.5"; transcript_id "bbe50635-11c4-453a-afc4-501f645c53b1-1_ENSG00000051596.5"; exon_number "2"; exon_id "bbe50635-11c4-453a-afc4-501f645c53b1-1_ENSG00000051596.5.2";
chr5	/dev/stdin	CDS	175367447	175367533	.	-	2	gene_id "bbe50635-11c4-453a-afc4-501f645c53b1-1_ENSG00000051596.5"; transcript_id "bbe50635-11c4-453a-afc4-501f645c53b1-1_ENSG00000051596.5"; exon_number "2"; exon_id "bbe50635-11c4-453a-afc4-501f645c53b1-1_ENSG00000051596.5.2";
chr5	/dev/stdin	exon	175388054	175388154	.	-	.	gene_id "bbe50635-11c4-453a-afc4-501f645c53b1-1_ENSG00000051596.5"; transcript_id "bbe50635-11c4-453a-afc4-501f645c53b1-1_ENSG00000051596.5"; exon_number "3"; exon_id "bbe50635-11c4-453a-afc4-501f645c53b1-1_ENSG00000051596.5.3";
chr5	/dev/stdin	CDS	175388054	175388154	.	-	1	gene_id "bbe50635-11c4-453a-afc4-501f645c53b1-1_ENSG00000051596.5"; transcript_id "bbe50635-11c4-453a-afc4-501f645c53b1-1_ENSG00000051596.5"; exon_number "3"; exon_id "bbe50635-11c4-453a-afc4-501f645c53b1-1_ENSG00000051596.5.3";
chr5	/dev/stdin	exon	175388276	175388437	.	-	.	gene_id "bbe50635-11c4-453a-afc4-501f645c53b1-1_ENSG00000051596.5"; transcript_id "bbe50635-11c4-453a-afc4-501f645c53b1-1_ENSG00000051596.5"; exon_number "4"; exon_id "bbe50635-11c4-453a-afc4-501f645c53b1-1_ENSG00000051596.5.4";
chr5	/dev/stdin	CDS	175388276	175388437	.	-	1	gene_id "bbe50635-11c4-453a-afc4-501f645c53b1-1_ENSG00000051596.5"; transcript_id "bbe50635-11c4-453a-afc4-501f645c53b1-1_ENSG00000051596.5"; exon_number "4"; exon_id "bbe50635-11c4-453a-afc4-501f645c53b1-1_ENSG00000051596.5.4";
chr5	/dev/stdin	exon	175391954	175392158	.	-	.	gene_id "bbe50635-11c4-453a-afc4-501f645c53b1-1_ENSG00000051596.5"; transcript_id "bbe50635-11c4-453a-afc4-501f645c53b1-1_ENSG00000051596.5"; exon_number "5"; exon_id "bbe50635-11c4-453a-afc4-501f645c53b1-1_ENSG00000051596.5.5";
chr5	/dev/stdin	CDS	175391954	175392158	.	-	2	gene_id "bbe50635-11c4-453a-afc4-501f645c53b1-1_ENSG00000051596.5"; transcript_id "bbe50635-11c4-453a-afc4-501f645c53b1-1_ENSG00000051596.5"; exon_number "5"; exon_id "bbe50635-11c4-453a-afc4-501f645c53b1-1_ENSG00000051596.5.5";
chr5	/dev/stdin	exon	175394114	175394270	.	-	.	gene_id "bbe50635-11c4-453a-afc4-501f645c53b1-1_ENSG00000051596.5"; transcript_id "bbe50635-11c4-453a-afc4-501f645c53b1-1_ENSG00000051596.5"; exon_number "6"; exon_id "bbe50635-11c4-453a-afc4-501f645c53b1-1_ENSG00000051596.5.6";
chr5	/dev/stdin	CDS	175394114	175394270	.	-	0	gene_id "bbe50635-11c4-453a-afc4-501f645c53b1-1_ENSG00000051596.5"; transcript_id "bbe50635-11c4-453a-afc4-501f645c53b1-1_ENSG00000051596.5"; exon_number "6"; exon_id "bbe50635-11c4-453a-afc4-501f645c53b1-1_ENSG00000051596.5.6";
chr5	/dev/stdin	exon	175394945	175395271	.	-	.	gene_id "bbe50635-11c4-453a-afc4-501f645c53b1-1_ENSG00000051596.5"; transcript_id "bbe50635-11c4-453a-afc4-501f645c53b1-1_ENSG00000051596.5"; exon_number "7"; exon_id "bbe50635-11c4-453a-afc4-501f645c53b1-1_ENSG00000051596.5.7";
chr5	/dev/stdin	CDS	175394945	175395271	.	-	0	gene_id "bbe50635-11c4-453a-afc4-501f645c53b1-1_ENSG00000051596.5"; transcript_id "bbe50635-11c4-453a-afc4-501f645c53b1-1_ENSG00000051596.5"; exon_number "7"; exon_id "bbe50635-11c4-453a-afc4-501f645c53b1-1_ENSG00000051596.5.7";
chr5	/dev/stdin	start_codon	175395269	175395271	.	-	0	gene_id "bbe50635-11c4-453a-afc4-501f645c53b1-1_ENSG00000051596.5"; transcript_id "bbe50635-11c4-453a-afc4-501f645c53b1-1_ENSG00000051596.5"; exon_number "7"; exon_id "bbe50635-11c4-453a-afc4-501f645c53b1-1_ENSG00000051596.5.7";
chr5	/dev/stdin	transcript	175344877	175395271	.	-	.	gene_id "0cf7798b-c4bc-402c-b097-24db1343d0c8_ENSG00000051596.5"; transcript_id "0cf7798b-c4bc-402c-b097-24db1343d0c8_ENSG00000051596.5";
chr5	/dev/stdin	exon	175344877	175345175	.	-	.	gene_id "0cf7798b-c4bc-402c-b097-24db1343d0c8_ENSG00000051596.5"; transcript_id "0cf7798b-c4bc-402c-b097-24db1343d0c8_ENSG00000051596.5"; exon_number "1"; exon_id "0cf7798b-c4bc-402c-b097-24db1343d0c8_ENSG00000051596.5.1";
chr5	/dev/stdin	CDS	175344880	175345175	.	-	2	gene_id "0cf7798b-c4bc-402c-b097-24db1343d0c8_ENSG00000051596.5"; transcript_id "0cf7798b-c4bc-402c-b097-24db1343d0c8_ENSG00000051596.5"; exon_number "1"; exon_id "0cf7798b-c4bc-402c-b097-24db1343d0c8_ENSG00000051596.5.1";
chr5	/dev/stdin	exon	175386923	175387135	.	-	.	gene_id "0cf7798b-c4bc-402c-b097-24db1343d0c8_ENSG00000051596.5"; transcript_id "0cf7798b-c4bc-402c-b097-24db1343d0c8_ENSG00000051596.5"; exon_number "2"; exon_id "0cf7798b-c4bc-402c-b097-24db1343d0c8_ENSG00000051596.5.2";
chr5	/dev/stdin	CDS	175386923	175387135	.	-	2	gene_id "0cf7798b-c4bc-402c-b097-24db1343d0c8_ENSG00000051596.5"; transcript_id "0cf7798b-c4bc-402c-b097-24db1343d0c8_ENSG00000051596.5"; exon_number "2"; exon_id "0cf7798b-c4bc-402c-b097-24db1343d0c8_ENSG00000051596.5.2";
chr5	/dev/stdin	exon	175388054	175388154	.	-	.	gene_id "0cf7798b-c4bc-402c-b097-24db1343d0c8_ENSG00000051596.5"; transcript_id "0cf7798b-c4bc-402c-b097-24db1343d0c8_ENSG00000051596.5"; exon_number "3"; exon_id "0cf7798b-c4bc-402c-b097-24db1343d0c8_ENSG00000051596.5.3";
chr5	/dev/stdin	CDS	175388054	175388154	.	-	1	gene_id "0cf7798b-c4bc-402c-b097-24db1343d0c8_ENSG00000051596.5"; transcript_id "0cf7798b-c4bc-402c-b097-24db1343d0c8_ENSG00000051596.5"; exon_number "3"; exon_id "0cf7798b-c4bc-402c-b097-24db1343d0c8_ENSG00000051596.5.3";
chr5	/dev/stdin	exon	175388276	175388437	.	-	.	gene_id "0cf7798b-c4bc-402c-b097-24db1343d0c8_ENSG00000051596.5"; transcript_id "0cf7798b-c4bc-402c-b097-24db1343d0c8_ENSG00000051596.5"; exon_number "4"; exon_id "0cf7798b-c4bc-402c-b097-24db1343d0c8_ENSG00000051596.5.4";
chr5	/dev/stdin	CDS	175388276	175388437	.	-	1	gene_id "0cf7798b-c4bc-402c-b097-24db1343d0c8_ENSG00000051596.5"; transcript_id "0cf7798b-c4bc-402c-b097-24db1343d0c8_ENSG00000051596.5"; exon_number "4"; exon_id "0cf7798b-c4bc-402c-b097-24db1343d0c8_ENSG00000051596.5.4";
chr5	/dev/stdin	exon	175391954	175392158	.	-	.	gene_id "0cf7798b-c4bc-402c-b097-24db1343d0c8_ENSG00000051596.5"; transcript_id "0cf7798b-c4bc-402c-b097-24db1343d0c8_ENSG00000051596.5"; exon_number "5"; exon_id "0cf7798b-c4bc-402c-b097-24db1343d0c8_ENSG00000051596.5.5";
chr5	/dev/stdin	CDS	175391954	175392158	.	-	2	gene_id "0cf7798b-c4bc-402c-b097-24db1343d0c8_ENSG00000051596.5"; transcript_id "0cf7798b-c4bc-402c-b097-24db1343d0c8_ENSG00000051596.5"; exon_number "5"; exon_id "0cf7798b-c4bc-402c-b097-24db1343d0c8_ENSG00000051596.5.5";
chr5	/dev/stdin	exon	175394114	175394270	.	-	.	gene_id "0cf7798b-c4bc-402c-b097-24db1343d0c8_ENSG00000051596.5"; transcript_id "0cf7798b-c4bc-402c-b097-24db1343d0c8_ENSG00000051596.5"; exon_number "6"; exon_id "0cf7798b-c4bc-402c-b097-24db1343d0c8_ENSG00000051596.5.6";
chr5	/dev/stdin	CDS	175394114	175394270	.	-	0	gene_id "0cf7798b-c4bc-402c-b097-24db1343d0c8_ENSG00000051596.5"; transcript_id "0cf7798b-c4bc-402c-b097-24db1343d0c8_ENSG00000051596.5"; exon_number "6"; exon_id "0cf7798b-c4bc-402c-b097-24db1343d0c8_ENSG00000051596.5.6";
chr5	/dev/stdin	exon	175394945	175395271	.	-	.	gene_id "0cf7798b-c4bc-402c-b097-24db1343d0c8_ENSG00000051596.5"; transcript_id "0cf7798b-c4bc-402c-b097-24db1343d0c8_ENSG00000051596.5"; exon_number "7"; exon_id "0cf7798b-c4bc-402c-b097-24db1343d0c8_ENSG00000051596.5.7";
chr5	/dev/stdin	CDS	175394945	175395271	.	-	0	gene_id "0cf7798b-c4bc-402c-b097-24db1343d0c8_ENSG00000051596.5"; transcript_id "0cf7798b-c4bc-402c-b097-24db1343d0c8_ENSG00000051596.5"; exon_number "7"; exon_id "0cf7798b-c4bc-402c-b097-24db1343d0c8_ENSG00000051596.5.7";
chr5	/dev/stdin	start_codon	175395269	175395271	.	-	0	gene_id "0cf7798b-c4bc-402c-b097-24db1343d0c8_ENSG00000051596.5"; transcript_id "0cf7798b-c4bc-402c-b097-24db1343d0c8_ENSG00000051596.5"; exon_number "7"; exon_id "0cf7798b-c4bc-402c-b097-24db1343d0c8_ENSG00000051596.5.7";
chr5	/dev/stdin	stop_codon	175344877	175344879	.	-	0	gene_id "0cf7798b-c4bc-402c-b097-24db1343d0c8_ENSG00000051596.5"; transcript_id "0cf7798b-c4bc-402c-b097-24db1343d0c8_ENSG00000051596.5"; exon_number "1"; exon_id "0cf7798b-c4bc-402c-b097-24db1343d0c8_ENSG00000051596.5.1";
chr5	/dev/stdin	transcript	175386531	175395271	.	-	.	gene_id "ENST00000265097.4_ENSG00000051596.5"; transcript_id "ENST00000265097.4_ENSG00000051596.5";
chr5	/dev/stdin	exon	175386531	175387135	.	-	.	gene_id "ENST00000265097.4_ENSG00000051596.5"; transcript_id "ENST00000265097.4_ENSG00000051596.5"; exon_number "1"; exon_id "ENST00000265097.4_ENSG00000051596.5.1";
chr5	/dev/stdin	CDS	175386534	175387135	.	-	2	gene_id "ENST00000265097.4_ENSG00000051596.5"; transcript_id "ENST00000265097.4_ENSG00000051596.5"; exon_number "1"; exon_id "ENST00000265097.4_ENSG00000051596.5.1";
chr5	/dev/stdin	exon	175388054	175388154	.	-	.	gene_id "ENST00000265097.4_ENSG00000051596.5"; transcript_id "ENST00000265097.4_ENSG00000051596.5"; exon_number "2"; exon_id "ENST00000265097.4_ENSG00000051596.5.2";
chr5	/dev/stdin	CDS	175388054	175388154	.	-	1	gene_id "ENST00000265097.4_ENSG00000051596.5"; transcript_id "ENST00000265097.4_ENSG00000051596.5"; exon_number "2"; exon_id "ENST00000265097.4_ENSG00000051596.5.2";
chr5	/dev/stdin	exon	175388276	175388437	.	-	.	gene_id "ENST00000265097.4_ENSG00000051596.5"; transcript_id "ENST00000265097.4_ENSG00000051596.5"; exon_number "3"; exon_id "ENST00000265097.4_ENSG00000051596.5.3";
chr5	/dev/stdin	CDS	175388276	175388437	.	-	1	gene_id "ENST00000265097.4_ENSG00000051596.5"; transcript_id "ENST00000265097.4_ENSG00000051596.5"; exon_number "3"; exon_id "ENST00000265097.4_ENSG00000051596.5.3";
chr5	/dev/stdin	exon	175391954	175392158	.	-	.	gene_id "ENST00000265097.4_ENSG00000051596.5"; transcript_id "ENST00000265097.4_ENSG00000051596.5"; exon_number "4"; exon_id "ENST00000265097.4_ENSG00000051596.5.4";
chr5	/dev/stdin	CDS	175391954	175392158	.	-	2	gene_id "ENST00000265097.4_ENSG00000051596.5"; transcript_id "ENST00000265097.4_ENSG00000051596.5"; exon_number "4"; exon_id "ENST00000265097.4_ENSG00000051596.5.4";
chr5	/dev/stdin	exon	175394114	175394270	.	-	.	gene_id "ENST00000265097.4_ENSG00000051596.5"; transcript_id "ENST00000265097.4_ENSG00000051596.5"; exon_number "5"; exon_id "ENST00000265097.4_ENSG00000051596.5.5";
chr5	/dev/stdin	CDS	175394114	175394270	.	-	0	gene_id "ENST00000265097.4_ENSG00000051596.5"; transcript_id "ENST00000265097.4_ENSG00000051596.5"; exon_number "5"; exon_id "ENST00000265097.4_ENSG00000051596.5.5";
chr5	/dev/stdin	exon	175394945	175395271	.	-	.	gene_id "ENST00000265097.4_ENSG00000051596.5"; transcript_id "ENST00000265097.4_ENSG00000051596.5"; exon_number "6"; exon_id "ENST00000265097.4_ENSG00000051596.5.6";
chr5	/dev/stdin	CDS	175394945	175395271	.	-	0	gene_id "ENST00000265097.4_ENSG00000051596.5"; transcript_id "ENST00000265097.4_ENSG00000051596.5"; exon_number "6"; exon_id "ENST00000265097.4_ENSG00000051596.5.6";
chr5	/dev/stdin	start_codon	175395269	175395271	.	-	0	gene_id "ENST00000265097.4_ENSG00000051596.5"; transcript_id "ENST00000265097.4_ENSG00000051596.5"; exon_number "6"; exon_id "ENST00000265097.4_ENSG00000051596.5.6";
chr5	/dev/stdin	stop_codon	175386531	175386533	.	-	0	gene_id "ENST00000265097.4_ENSG00000051596.5"; transcript_id "ENST00000265097.4_ENSG00000051596.5"; exon_number "1"; exon_id "ENST00000265097.4_ENSG00000051596.5.1";
chr5	/dev/stdin	transcript	175386531	175395097	.	-	.	gene_id "ENST00000265097.4-1_ENSG00000051596.5"; transcript_id "ENST00000265097.4-1_ENSG00000051596.5";
chr5	/dev/stdin	exon	175386531	175387135	.	-	.	gene_id "ENST00000265097.4-1_ENSG00000051596.5"; transcript_id "ENST00000265097.4-1_ENSG00000051596.5"; exon_number "1"; exon_id "ENST00000265097.4-1_ENSG00000051596.5.1";
chr5	/dev/stdin	CDS	175386534	175387135	.	-	2	gene_id "ENST00000265097.4-1_ENSG00000051596.5"; transcript_id "ENST00000265097.4-1_ENSG00000051596.5"; exon_number "1"; exon_id "ENST00000265097.4-1_ENSG00000051596.5.1";
chr5	/dev/stdin	exon	175388054	175388154	.	-	.	gene_id "ENST00000265097.4-1_ENSG00000051596.5"; transcript_id "ENST00000265097.4-1_ENSG00000051596.5"; exon_number "2"; exon_id "ENST00000265097.4-1_ENSG00000051596.5.2";
chr5	/dev/stdin	CDS	175388054	175388154	.	-	1	gene_id "ENST00000265097.4-1_ENSG00000051596.5"; transcript_id "ENST00000265097.4-1_ENSG00000051596.5"; exon_number "2"; exon_id "ENST00000265097.4-1_ENSG00000051596.5.2";
chr5	/dev/stdin	exon	175388276	175388437	.	-	.	gene_id "ENST00000265097.4-1_ENSG00000051596.5"; transcript_id "ENST00000265097.4-1_ENSG00000051596.5"; exon_number "3"; exon_id "ENST00000265097.4-1_ENSG00000051596.5.3";
chr5	/dev/stdin	CDS	175388276	175388437	.	-	1	gene_id "ENST00000265097.4-1_ENSG00000051596.5"; transcript_id "ENST00000265097.4-1_ENSG00000051596.5"; exon_number "3"; exon_id "ENST00000265097.4-1_ENSG00000051596.5.3";
chr5	/dev/stdin	exon	175391954	175392158	.	-	.	gene_id "ENST00000265097.4-1_ENSG00000051596.5"; transcript_id "ENST00000265097.4-1_ENSG00000051596.5"; exon_number "4"; exon_id "ENST00000265097.4-1_ENSG00000051596.5.4";
chr5	/dev/stdin	CDS	175391954	175392158	.	-	2	gene_id "ENST00000265097.4-1_ENSG00000051596.5"; transcript_id "ENST00000265097.4-1_ENSG00000051596.5"; exon_number "4"; exon_id "ENST00000265097.4-1_ENSG00000051596.5.4";
chr5	/dev/stdin	exon	175394114	175394270	.	-	.	gene_id "ENST00000265097.4-1_ENSG00000051596.5"; transcript_id "ENST00000265097.4-1_ENSG00000051596.5"; exon_number "5"; exon_id "ENST00000265097.4-1_ENSG00000051596.5.5";
chr5	/dev/stdin	CDS	175394114	175394270	.	-	0	gene_id "ENST00000265097.4-1_ENSG00000051596.5"; transcript_id "ENST00000265097.4-1_ENSG00000051596.5"; exon_number "5"; exon_id "ENST00000265097.4-1_ENSG00000051596.5.5";
chr5	/dev/stdin	exon	175394945	175395097	.	-	.	gene_id "ENST00000265097.4-1_ENSG00000051596.5"; transcript_id "ENST00000265097.4-1_ENSG00000051596.5"; exon_number "6"; exon_id "ENST00000265097.4-1_ENSG00000051596.5.6";
chr5	/dev/stdin	CDS	175394945	175395097	.	-	0	gene_id "ENST00000265097.4-1_ENSG00000051596.5"; transcript_id "ENST00000265097.4-1_ENSG00000051596.5"; exon_number "6"; exon_id "ENST00000265097.4-1_ENSG00000051596.5.6";
chr5	/dev/stdin	start_codon	175395095	175395097	.	-	0	gene_id "ENST00000265097.4-1_ENSG00000051596.5"; transcript_id "ENST00000265097.4-1_ENSG00000051596.5"; exon_number "6"; exon_id "ENST00000265097.4-1_ENSG00000051596.5.6";
chr5	/dev/stdin	stop_codon	175386531	175386533	.	-	0	gene_id "ENST00000265097.4-1_ENSG00000051596.5"; transcript_id "ENST00000265097.4-1_ENSG00000051596.5"; exon_number "1"; exon_id "ENST00000265097.4-1_ENSG00000051596.5.1";
chr5	/dev/stdin	transcript	175386531	175395271	.	-	.	gene_id "2a85bd0c-2d6f-4747-b10c-6f9afac48aa8_ENSG00000051596.5"; transcript_id "2a85bd0c-2d6f-4747-b10c-6f9afac48aa8_ENSG00000051596.5";
chr5	/dev/stdin	exon	175386531	175387135	.	-	.	gene_id "2a85bd0c-2d6f-4747-b10c-6f9afac48aa8_ENSG00000051596.5"; transcript_id "2a85bd0c-2d6f-4747-b10c-6f9afac48aa8_ENSG00000051596.5"; exon_number "1"; exon_id "2a85bd0c-2d6f-4747-b10c-6f9afac48aa8_ENSG00000051596.5.1";
chr5	/dev/stdin	CDS	175386531	175387135	.	-	0	gene_id "2a85bd0c-2d6f-4747-b10c-6f9afac48aa8_ENSG00000051596.5"; transcript_id "2a85bd0c-2d6f-4747-b10c-6f9afac48aa8_ENSG00000051596.5"; exon_number "1"; exon_id "2a85bd0c-2d6f-4747-b10c-6f9afac48aa8_ENSG00000051596.5.1";
chr5	/dev/stdin	exon	175388054	175388154	.	-	.	gene_id "2a85bd0c-2d6f-4747-b10c-6f9afac48aa8_ENSG00000051596.5"; transcript_id "2a85bd0c-2d6f-4747-b10c-6f9afac48aa8_ENSG00000051596.5"; exon_number "2"; exon_id "2a85bd0c-2d6f-4747-b10c-6f9afac48aa8_ENSG00000051596.5.2";
chr5	/dev/stdin	CDS	175388054	175388154	.	-	2	gene_id "2a85bd0c-2d6f-4747-b10c-6f9afac48aa8_ENSG00000051596.5"; transcript_id "2a85bd0c-2d6f-4747-b10c-6f9afac48aa8_ENSG00000051596.5"; exon_number "2"; exon_id "2a85bd0c-2d6f-4747-b10c-6f9afac48aa8_ENSG00000051596.5.2";
chr5	/dev/stdin	exon	175388276	175388437	.	-	.	gene_id "2a85bd0c-2d6f-4747-b10c-6f9afac48aa8_ENSG00000051596.5"; transcript_id "2a85bd0c-2d6f-4747-b10c-6f9afac48aa8_ENSG00000051596.5"; exon_number "3"; exon_id "2a85bd0c-2d6f-4747-b10c-6f9afac48aa8_ENSG00000051596.5.3";
chr5	/dev/stdin	CDS	175388276	175388437	.	-	2	gene_id "2a85bd0c-2d6f-4747-b10c-6f9afac48aa8_ENSG00000051596.5"; transcript_id "2a85bd0c-2d6f-4747-b10c-6f9afac48aa8_ENSG00000051596.5"; exon_number "3"; exon_id "2a85bd0c-2d6f-4747-b10c-6f9afac48aa8_ENSG00000051596.5.3";
chr5	/dev/stdin	exon	175394114	175394270	.	-	.	gene_id "2a85bd0c-2d6f-4747-b10c-6f9afac48aa8_ENSG00000051596.5"; transcript_id "2a85bd0c-2d6f-4747-b10c-6f9afac48aa8_ENSG00000051596.5"; exon_number "4"; exon_id "2a85bd0c-2d6f-4747-b10c-6f9afac48aa8_ENSG00000051596.5.4";
chr5	/dev/stdin	CDS	175394114	175394270	.	-	0	gene_id "2a85bd0c-2d6f-4747-b10c-6f9afac48aa8_ENSG00000051596.5"; transcript_id "2a85bd0c-2d6f-4747-b10c-6f9afac48aa8_ENSG00000051596.5"; exon_number "4"; exon_id "2a85bd0c-2d6f-4747-b10c-6f9afac48aa8_ENSG00000051596.5.4";
chr5	/dev/stdin	exon	175394945	175395271	.	-	.	gene_id "2a85bd0c-2d6f-4747-b10c-6f9afac48aa8_ENSG00000051596.5"; transcript_id "2a85bd0c-2d6f-4747-b10c-6f9afac48aa8_ENSG00000051596.5"; exon_number "5"; exon_id "2a85bd0c-2d6f-4747-b10c-6f9afac48aa8_ENSG00000051596.5.5";
chr5	/dev/stdin	CDS	175394945	175395271	.	-	0	gene_id "2a85bd0c-2d6f-4747-b10c-6f9afac48aa8_ENSG00000051596.5"; transcript_id "2a85bd0c-2d6f-4747-b10c-6f9afac48aa8_ENSG00000051596.5"; exon_number "5"; exon_id "2a85bd0c-2d6f-4747-b10c-6f9afac48aa8_ENSG00000051596.5.5";
chr5	/dev/stdin	start_codon	175395269	175395271	.	-	0	gene_id "2a85bd0c-2d6f-4747-b10c-6f9afac48aa8_ENSG00000051596.5"; transcript_id "2a85bd0c-2d6f-4747-b10c-6f9afac48aa8_ENSG00000051596.5"; exon_number "5"; exon_id "2a85bd0c-2d6f-4747-b10c-6f9afac48aa8_ENSG00000051596.5.5";
chr5	/dev/stdin	transcript	175387021	175395271	.	-	.	gene_id "ca39efc4-f03a-4905-858a-ac992a343a30_ENSG00000051596.5"; transcript_id "ca39efc4-f03a-4905-858a-ac992a343a30_ENSG00000051596.5";
chr5	/dev/stdin	exon	175387021	175387135	.	-	.	gene_id "ca39efc4-f03a-4905-858a-ac992a343a30_ENSG00000051596.5"; transcript_id "ca39efc4-f03a-4905-858a-ac992a343a30_ENSG00000051596.5"; exon_number "1"; exon_id "ca39efc4-f03a-4905-858a-ac992a343a30_ENSG00000051596.5.1";
chr5	/dev/stdin	CDS	175387021	175387135	.	-	0	gene_id "ca39efc4-f03a-4905-858a-ac992a343a30_ENSG00000051596.5"; transcript_id "ca39efc4-f03a-4905-858a-ac992a343a30_ENSG00000051596.5"; exon_number "1"; exon_id "ca39efc4-f03a-4905-858a-ac992a343a30_ENSG00000051596.5.1";
chr5	/dev/stdin	exon	175388054	175388154	.	-	.	gene_id "ca39efc4-f03a-4905-858a-ac992a343a30_ENSG00000051596.5"; transcript_id "ca39efc4-f03a-4905-858a-ac992a343a30_ENSG00000051596.5"; exon_number "2"; exon_id "ca39efc4-f03a-4905-858a-ac992a343a30_ENSG00000051596.5.2";
chr5	/dev/stdin	CDS	175388054	175388154	.	-	2	gene_id "ca39efc4-f03a-4905-858a-ac992a343a30_ENSG00000051596.5"; transcript_id "ca39efc4-f03a-4905-858a-ac992a343a30_ENSG00000051596.5"; exon_number "2"; exon_id "ca39efc4-f03a-4905-858a-ac992a343a30_ENSG00000051596.5.2";
chr5	/dev/stdin	exon	175388276	175388437	.	-	.	gene_id "ca39efc4-f03a-4905-858a-ac992a343a30_ENSG00000051596.5"; transcript_id "ca39efc4-f03a-4905-858a-ac992a343a30_ENSG00000051596.5"; exon_number "3"; exon_id "ca39efc4-f03a-4905-858a-ac992a343a30_ENSG00000051596.5.3";
chr5	/dev/stdin	CDS	175388276	175388437	.	-	2	gene_id "ca39efc4-f03a-4905-858a-ac992a343a30_ENSG00000051596.5"; transcript_id "ca39efc4-f03a-4905-858a-ac992a343a30_ENSG00000051596.5"; exon_number "3"; exon_id "ca39efc4-f03a-4905-858a-ac992a343a30_ENSG00000051596.5.3";
chr5	/dev/stdin	exon	175391954	175392158	.	-	.	gene_id "ca39efc4-f03a-4905-858a-ac992a343a30_ENSG00000051596.5"; transcript_id "ca39efc4-f03a-4905-858a-ac992a343a30_ENSG00000051596.5"; exon_number "4"; exon_id "ca39efc4-f03a-4905-858a-ac992a343a30_ENSG00000051596.5.4";
chr5	/dev/stdin	CDS	175391954	175392158	.	-	0	gene_id "ca39efc4-f03a-4905-858a-ac992a343a30_ENSG00000051596.5"; transcript_id "ca39efc4-f03a-4905-858a-ac992a343a30_ENSG00000051596.5"; exon_number "4"; exon_id "ca39efc4-f03a-4905-858a-ac992a343a30_ENSG00000051596.5.4";
chr5	/dev/stdin	exon	175394945	175395271	.	-	.	gene_id "ca39efc4-f03a-4905-858a-ac992a343a30_ENSG00000051596.5"; transcript_id "ca39efc4-f03a-4905-858a-ac992a343a30_ENSG00000051596.5"; exon_number "5"; exon_id "ca39efc4-f03a-4905-858a-ac992a343a30_ENSG00000051596.5.5";
chr5	/dev/stdin	CDS	175394945	175395271	.	-	0	gene_id "ca39efc4-f03a-4905-858a-ac992a343a30_ENSG00000051596.5"; transcript_id "ca39efc4-f03a-4905-858a-ac992a343a30_ENSG00000051596.5"; exon_number "5"; exon_id "ca39efc4-f03a-4905-858a-ac992a343a30_ENSG00000051596.5.5";
chr5	/dev/stdin	start_codon	175395269	175395271	.	-	0	gene_id "ca39efc4-f03a-4905-858a-ac992a343a30_ENSG00000051596.5"; transcript_id "ca39efc4-f03a-4905-858a-ac992a343a30_ENSG00000051596.5"; exon_number "5"; exon_id "ca39efc4-f03a-4905-858a-ac992a343a30_ENSG00000051596.5.5";
chr5	/dev/stdin	transcript	175387629	175395271	.	-	.	gene_id "ENST00000513482.1_ENSG00000051596.5"; transcript_id "ENST00000513482.1_ENSG00000051596.5";
chr5	/dev/stdin	exon	175387629	175388154	.	-	.	gene_id "ENST00000513482.1_ENSG00000051596.5"; transcript_id "ENST00000513482.1_ENSG00000051596.5"; exon_number "1"; exon_id "ENST00000513482.1_ENSG00000051596.5.1";
chr5	/dev/stdin	CDS	175387632	175388154	.	-	1	gene_id "ENST00000513482.1_ENSG00000051596.5"; transcript_id "ENST00000513482.1_ENSG00000051596.5"; exon_number "1"; exon_id "ENST00000513482.1_ENSG00000051596.5.1";
chr5	/dev/stdin	exon	175388276	175388437	.	-	.	gene_id "ENST00000513482.1_ENSG00000051596.5"; transcript_id "ENST00000513482.1_ENSG00000051596.5"; exon_number "2"; exon_id "ENST00000513482.1_ENSG00000051596.5.2";
chr5	/dev/stdin	CDS	175388276	175388437	.	-	1	gene_id "ENST00000513482.1_ENSG00000051596.5"; transcript_id "ENST00000513482.1_ENSG00000051596.5"; exon_number "2"; exon_id "ENST00000513482.1_ENSG00000051596.5.2";
chr5	/dev/stdin	exon	175391954	175392158	.	-	.	gene_id "ENST00000513482.1_ENSG00000051596.5"; transcript_id "ENST00000513482.1_ENSG00000051596.5"; exon_number "3"; exon_id "ENST00000513482.1_ENSG00000051596.5.3";
chr5	/dev/stdin	CDS	175391954	175392158	.	-	2	gene_id "ENST00000513482.1_ENSG00000051596.5"; transcript_id "ENST00000513482.1_ENSG00000051596.5"; exon_number "3"; exon_id "ENST00000513482.1_ENSG00000051596.5.3";
chr5	/dev/stdin	exon	175394114	175394270	.	-	.	gene_id "ENST00000513482.1_ENSG00000051596.5"; transcript_id "ENST00000513482.1_ENSG00000051596.5"; exon_number "4"; exon_id "ENST00000513482.1_ENSG00000051596.5.4";
chr5	/dev/stdin	CDS	175394114	175394270	.	-	0	gene_id "ENST00000513482.1_ENSG00000051596.5"; transcript_id "ENST00000513482.1_ENSG00000051596.5"; exon_number "4"; exon_id "ENST00000513482.1_ENSG00000051596.5.4";
chr5	/dev/stdin	exon	175394945	175395271	.	-	.	gene_id "ENST00000513482.1_ENSG00000051596.5"; transcript_id "ENST00000513482.1_ENSG00000051596.5"; exon_number "5"; exon_id "ENST00000513482.1_ENSG00000051596.5.5";
chr5	/dev/stdin	CDS	175394945	175395271	.	-	0	gene_id "ENST00000513482.1_ENSG00000051596.5"; transcript_id "ENST00000513482.1_ENSG00000051596.5"; exon_number "5"; exon_id "ENST00000513482.1_ENSG00000051596.5.5";
chr5	/dev/stdin	start_codon	175395269	175395271	.	-	0	gene_id "ENST00000513482.1_ENSG00000051596.5"; transcript_id "ENST00000513482.1_ENSG00000051596.5"; exon_number "5"; exon_id "ENST00000513482.1_ENSG00000051596.5.5";
chr5	/dev/stdin	stop_codon	175387629	175387631	.	-	0	gene_id "ENST00000513482.1_ENSG00000051596.5"; transcript_id "ENST00000513482.1_ENSG00000051596.5"; exon_number "1"; exon_id "ENST00000513482.1_ENSG00000051596.5.1";
chr5	/dev/stdin	transcript	175716958	175772772	.	+	.	gene_id "ab0b55a3-e7ab-4b9c-ba75-dfbb643d252c_ENSG00000170085.13"; transcript_id "ab0b55a3-e7ab-4b9c-ba75-dfbb643d252c_ENSG00000170085.13";
chr5	/dev/stdin	exon	175716958	175717958	.	+	.	gene_id "ab0b55a3-e7ab-4b9c-ba75-dfbb643d252c_ENSG00000170085.13"; transcript_id "ab0b55a3-e7ab-4b9c-ba75-dfbb643d252c_ENSG00000170085.13"; exon_number "1"; exon_id "ab0b55a3-e7ab-4b9c-ba75-dfbb643d252c_ENSG00000170085.13.1";
chr5	/dev/stdin	CDS	175716958	175717958	.	+	0	gene_id "ab0b55a3-e7ab-4b9c-ba75-dfbb643d252c_ENSG00000170085.13"; transcript_id "ab0b55a3-e7ab-4b9c-ba75-dfbb643d252c_ENSG00000170085.13"; exon_number "1"; exon_id "ab0b55a3-e7ab-4b9c-ba75-dfbb643d252c_ENSG00000170085.13.1";
chr5	/dev/stdin	exon	175722033	175722265	.	+	.	gene_id "ab0b55a3-e7ab-4b9c-ba75-dfbb643d252c_ENSG00000170085.13"; transcript_id "ab0b55a3-e7ab-4b9c-ba75-dfbb643d252c_ENSG00000170085.13"; exon_number "2"; exon_id "ab0b55a3-e7ab-4b9c-ba75-dfbb643d252c_ENSG00000170085.13.2";
chr5	/dev/stdin	CDS	175722033	175722265	.	+	1	gene_id "ab0b55a3-e7ab-4b9c-ba75-dfbb643d252c_ENSG00000170085.13"; transcript_id "ab0b55a3-e7ab-4b9c-ba75-dfbb643d252c_ENSG00000170085.13"; exon_number "2"; exon_id "ab0b55a3-e7ab-4b9c-ba75-dfbb643d252c_ENSG00000170085.13.2";
chr5	/dev/stdin	exon	175723254	175723323	.	+	.	gene_id "ab0b55a3-e7ab-4b9c-ba75-dfbb643d252c_ENSG00000170085.13"; transcript_id "ab0b55a3-e7ab-4b9c-ba75-dfbb643d252c_ENSG00000170085.13"; exon_number "3"; exon_id "ab0b55a3-e7ab-4b9c-ba75-dfbb643d252c_ENSG00000170085.13.3";
chr5	/dev/stdin	CDS	175723254	175723323	.	+	2	gene_id "ab0b55a3-e7ab-4b9c-ba75-dfbb643d252c_ENSG00000170085.13"; transcript_id "ab0b55a3-e7ab-4b9c-ba75-dfbb643d252c_ENSG00000170085.13"; exon_number "3"; exon_id "ab0b55a3-e7ab-4b9c-ba75-dfbb643d252c_ENSG00000170085.13.3";
chr5	/dev/stdin	exon	175740694	175740848	.	+	.	gene_id "ab0b55a3-e7ab-4b9c-ba75-dfbb643d252c_ENSG00000170085.13"; transcript_id "ab0b55a3-e7ab-4b9c-ba75-dfbb643d252c_ENSG00000170085.13"; exon_number "4"; exon_id "ab0b55a3-e7ab-4b9c-ba75-dfbb643d252c_ENSG00000170085.13.4";
chr5	/dev/stdin	CDS	175740694	175740848	.	+	1	gene_id "ab0b55a3-e7ab-4b9c-ba75-dfbb643d252c_ENSG00000170085.13"; transcript_id "ab0b55a3-e7ab-4b9c-ba75-dfbb643d252c_ENSG00000170085.13"; exon_number "4"; exon_id "ab0b55a3-e7ab-4b9c-ba75-dfbb643d252c_ENSG00000170085.13.4";
chr5	/dev/stdin	exon	175749276	175749428	.	+	.	gene_id "ab0b55a3-e7ab-4b9c-ba75-dfbb643d252c_ENSG00000170085.13"; transcript_id "ab0b55a3-e7ab-4b9c-ba75-dfbb643d252c_ENSG00000170085.13"; exon_number "5"; exon_id "ab0b55a3-e7ab-4b9c-ba75-dfbb643d252c_ENSG00000170085.13.5";
chr5	/dev/stdin	CDS	175749276	175749428	.	+	2	gene_id "ab0b55a3-e7ab-4b9c-ba75-dfbb643d252c_ENSG00000170085.13"; transcript_id "ab0b55a3-e7ab-4b9c-ba75-dfbb643d252c_ENSG00000170085.13"; exon_number "5"; exon_id "ab0b55a3-e7ab-4b9c-ba75-dfbb643d252c_ENSG00000170085.13.5";
chr5	/dev/stdin	exon	175751632	175751760	.	+	.	gene_id "ab0b55a3-e7ab-4b9c-ba75-dfbb643d252c_ENSG00000170085.13"; transcript_id "ab0b55a3-e7ab-4b9c-ba75-dfbb643d252c_ENSG00000170085.13"; exon_number "6"; exon_id "ab0b55a3-e7ab-4b9c-ba75-dfbb643d252c_ENSG00000170085.13.6";
chr5	/dev/stdin	CDS	175751632	175751760	.	+	2	gene_id "ab0b55a3-e7ab-4b9c-ba75-dfbb643d252c_ENSG00000170085.13"; transcript_id "ab0b55a3-e7ab-4b9c-ba75-dfbb643d252c_ENSG00000170085.13"; exon_number "6"; exon_id "ab0b55a3-e7ab-4b9c-ba75-dfbb643d252c_ENSG00000170085.13.6";
chr5	/dev/stdin	exon	175763723	175763879	.	+	.	gene_id "ab0b55a3-e7ab-4b9c-ba75-dfbb643d252c_ENSG00000170085.13"; transcript_id "ab0b55a3-e7ab-4b9c-ba75-dfbb643d252c_ENSG00000170085.13"; exon_number "7"; exon_id "ab0b55a3-e7ab-4b9c-ba75-dfbb643d252c_ENSG00000170085.13.7";
chr5	/dev/stdin	CDS	175763723	175763879	.	+	2	gene_id "ab0b55a3-e7ab-4b9c-ba75-dfbb643d252c_ENSG00000170085.13"; transcript_id "ab0b55a3-e7ab-4b9c-ba75-dfbb643d252c_ENSG00000170085.13"; exon_number "7"; exon_id "ab0b55a3-e7ab-4b9c-ba75-dfbb643d252c_ENSG00000170085.13.7";
chr5	/dev/stdin	exon	175764065	175764149	.	+	.	gene_id "ab0b55a3-e7ab-4b9c-ba75-dfbb643d252c_ENSG00000170085.13"; transcript_id "ab0b55a3-e7ab-4b9c-ba75-dfbb643d252c_ENSG00000170085.13"; exon_number "8"; exon_id "ab0b55a3-e7ab-4b9c-ba75-dfbb643d252c_ENSG00000170085.13.8";
chr5	/dev/stdin	CDS	175764065	175764149	.	+	1	gene_id "ab0b55a3-e7ab-4b9c-ba75-dfbb643d252c_ENSG00000170085.13"; transcript_id "ab0b55a3-e7ab-4b9c-ba75-dfbb643d252c_ENSG00000170085.13"; exon_number "8"; exon_id "ab0b55a3-e7ab-4b9c-ba75-dfbb643d252c_ENSG00000170085.13.8";
chr5	/dev/stdin	exon	175772186	175772772	.	+	.	gene_id "ab0b55a3-e7ab-4b9c-ba75-dfbb643d252c_ENSG00000170085.13"; transcript_id "ab0b55a3-e7ab-4b9c-ba75-dfbb643d252c_ENSG00000170085.13"; exon_number "9"; exon_id "ab0b55a3-e7ab-4b9c-ba75-dfbb643d252c_ENSG00000170085.13.9";
chr5	/dev/stdin	CDS	175772186	175772772	.	+	0	gene_id "ab0b55a3-e7ab-4b9c-ba75-dfbb643d252c_ENSG00000170085.13"; transcript_id "ab0b55a3-e7ab-4b9c-ba75-dfbb643d252c_ENSG00000170085.13"; exon_number "9"; exon_id "ab0b55a3-e7ab-4b9c-ba75-dfbb643d252c_ENSG00000170085.13.9";
chr5	/dev/stdin	start_codon	175716958	175716960	.	+	0	gene_id "ab0b55a3-e7ab-4b9c-ba75-dfbb643d252c_ENSG00000170085.13"; transcript_id "ab0b55a3-e7ab-4b9c-ba75-dfbb643d252c_ENSG00000170085.13"; exon_number "1"; exon_id "ab0b55a3-e7ab-4b9c-ba75-dfbb643d252c_ENSG00000170085.13.1";
chr5	/dev/stdin	transcript	175722031	175772988	.	+	.	gene_id "5904d0a6-ad80-4d0e-86bd-429f867c2572_ENSG00000170085.13"; transcript_id "5904d0a6-ad80-4d0e-86bd-429f867c2572_ENSG00000170085.13";
chr5	/dev/stdin	exon	175722031	175722265	.	+	.	gene_id "5904d0a6-ad80-4d0e-86bd-429f867c2572_ENSG00000170085.13"; transcript_id "5904d0a6-ad80-4d0e-86bd-429f867c2572_ENSG00000170085.13"; exon_number "1"; exon_id "5904d0a6-ad80-4d0e-86bd-429f867c2572_ENSG00000170085.13.1";
chr5	/dev/stdin	CDS	175722031	175722265	.	+	0	gene_id "5904d0a6-ad80-4d0e-86bd-429f867c2572_ENSG00000170085.13"; transcript_id "5904d0a6-ad80-4d0e-86bd-429f867c2572_ENSG00000170085.13"; exon_number "1"; exon_id "5904d0a6-ad80-4d0e-86bd-429f867c2572_ENSG00000170085.13.1";
chr5	/dev/stdin	exon	175723254	175723323	.	+	.	gene_id "5904d0a6-ad80-4d0e-86bd-429f867c2572_ENSG00000170085.13"; transcript_id "5904d0a6-ad80-4d0e-86bd-429f867c2572_ENSG00000170085.13"; exon_number "2"; exon_id "5904d0a6-ad80-4d0e-86bd-429f867c2572_ENSG00000170085.13.2";
chr5	/dev/stdin	CDS	175723254	175723323	.	+	2	gene_id "5904d0a6-ad80-4d0e-86bd-429f867c2572_ENSG00000170085.13"; transcript_id "5904d0a6-ad80-4d0e-86bd-429f867c2572_ENSG00000170085.13"; exon_number "2"; exon_id "5904d0a6-ad80-4d0e-86bd-429f867c2572_ENSG00000170085.13.2";
chr5	/dev/stdin	exon	175740694	175740848	.	+	.	gene_id "5904d0a6-ad80-4d0e-86bd-429f867c2572_ENSG00000170085.13"; transcript_id "5904d0a6-ad80-4d0e-86bd-429f867c2572_ENSG00000170085.13"; exon_number "3"; exon_id "5904d0a6-ad80-4d0e-86bd-429f867c2572_ENSG00000170085.13.3";
chr5	/dev/stdin	CDS	175740694	175740848	.	+	1	gene_id "5904d0a6-ad80-4d0e-86bd-429f867c2572_ENSG00000170085.13"; transcript_id "5904d0a6-ad80-4d0e-86bd-429f867c2572_ENSG00000170085.13"; exon_number "3"; exon_id "5904d0a6-ad80-4d0e-86bd-429f867c2572_ENSG00000170085.13.3";
chr5	/dev/stdin	exon	175749276	175749428	.	+	.	gene_id "5904d0a6-ad80-4d0e-86bd-429f867c2572_ENSG00000170085.13"; transcript_id "5904d0a6-ad80-4d0e-86bd-429f867c2572_ENSG00000170085.13"; exon_number "4"; exon_id "5904d0a6-ad80-4d0e-86bd-429f867c2572_ENSG00000170085.13.4";
chr5	/dev/stdin	CDS	175749276	175749428	.	+	2	gene_id "5904d0a6-ad80-4d0e-86bd-429f867c2572_ENSG00000170085.13"; transcript_id "5904d0a6-ad80-4d0e-86bd-429f867c2572_ENSG00000170085.13"; exon_number "4"; exon_id "5904d0a6-ad80-4d0e-86bd-429f867c2572_ENSG00000170085.13.4";
chr5	/dev/stdin	exon	175751632	175751760	.	+	.	gene_id "5904d0a6-ad80-4d0e-86bd-429f867c2572_ENSG00000170085.13"; transcript_id "5904d0a6-ad80-4d0e-86bd-429f867c2572_ENSG00000170085.13"; exon_number "5"; exon_id "5904d0a6-ad80-4d0e-86bd-429f867c2572_ENSG00000170085.13.5";
chr5	/dev/stdin	CDS	175751632	175751760	.	+	2	gene_id "5904d0a6-ad80-4d0e-86bd-429f867c2572_ENSG00000170085.13"; transcript_id "5904d0a6-ad80-4d0e-86bd-429f867c2572_ENSG00000170085.13"; exon_number "5"; exon_id "5904d0a6-ad80-4d0e-86bd-429f867c2572_ENSG00000170085.13.5";
chr5	/dev/stdin	exon	175763723	175763879	.	+	.	gene_id "5904d0a6-ad80-4d0e-86bd-429f867c2572_ENSG00000170085.13"; transcript_id "5904d0a6-ad80-4d0e-86bd-429f867c2572_ENSG00000170085.13"; exon_number "6"; exon_id "5904d0a6-ad80-4d0e-86bd-429f867c2572_ENSG00000170085.13.6";
chr5	/dev/stdin	CDS	175763723	175763879	.	+	2	gene_id "5904d0a6-ad80-4d0e-86bd-429f867c2572_ENSG00000170085.13"; transcript_id "5904d0a6-ad80-4d0e-86bd-429f867c2572_ENSG00000170085.13"; exon_number "6"; exon_id "5904d0a6-ad80-4d0e-86bd-429f867c2572_ENSG00000170085.13.6";
chr5	/dev/stdin	exon	175764065	175764149	.	+	.	gene_id "5904d0a6-ad80-4d0e-86bd-429f867c2572_ENSG00000170085.13"; transcript_id "5904d0a6-ad80-4d0e-86bd-429f867c2572_ENSG00000170085.13"; exon_number "7"; exon_id "5904d0a6-ad80-4d0e-86bd-429f867c2572_ENSG00000170085.13.7";
chr5	/dev/stdin	CDS	175764065	175764149	.	+	1	gene_id "5904d0a6-ad80-4d0e-86bd-429f867c2572_ENSG00000170085.13"; transcript_id "5904d0a6-ad80-4d0e-86bd-429f867c2572_ENSG00000170085.13"; exon_number "7"; exon_id "5904d0a6-ad80-4d0e-86bd-429f867c2572_ENSG00000170085.13.7";
chr5	/dev/stdin	exon	175772186	175772988	.	+	.	gene_id "5904d0a6-ad80-4d0e-86bd-429f867c2572_ENSG00000170085.13"; transcript_id "5904d0a6-ad80-4d0e-86bd-429f867c2572_ENSG00000170085.13"; exon_number "8"; exon_id "5904d0a6-ad80-4d0e-86bd-429f867c2572_ENSG00000170085.13.8";
chr5	/dev/stdin	CDS	175772186	175772988	.	+	0	gene_id "5904d0a6-ad80-4d0e-86bd-429f867c2572_ENSG00000170085.13"; transcript_id "5904d0a6-ad80-4d0e-86bd-429f867c2572_ENSG00000170085.13"; exon_number "8"; exon_id "5904d0a6-ad80-4d0e-86bd-429f867c2572_ENSG00000170085.13.8";
chr5	/dev/stdin	start_codon	175722031	175722033	.	+	0	gene_id "5904d0a6-ad80-4d0e-86bd-429f867c2572_ENSG00000170085.13"; transcript_id "5904d0a6-ad80-4d0e-86bd-429f867c2572_ENSG00000170085.13"; exon_number "1"; exon_id "5904d0a6-ad80-4d0e-86bd-429f867c2572_ENSG00000170085.13.1";
chr5	/dev/stdin	transcript	175772989	175788738	.	-	.	gene_id "ENST00000298569.4_ENSG00000122203.10"; transcript_id "ENST00000298569.4_ENSG00000122203.10";
chr5	/dev/stdin	exon	175772989	175774811	.	-	.	gene_id "ENST00000298569.4_ENSG00000122203.10"; transcript_id "ENST00000298569.4_ENSG00000122203.10"; exon_number "1"; exon_id "ENST00000298569.4_ENSG00000122203.10.1";
chr5	/dev/stdin	CDS	175772989	175774811	.	-	1	gene_id "ENST00000298569.4_ENSG00000122203.10"; transcript_id "ENST00000298569.4_ENSG00000122203.10"; exon_number "1"; exon_id "ENST00000298569.4_ENSG00000122203.10.1";
chr5	/dev/stdin	exon	175774924	175775066	.	-	.	gene_id "ENST00000298569.4_ENSG00000122203.10"; transcript_id "ENST00000298569.4_ENSG00000122203.10"; exon_number "2"; exon_id "ENST00000298569.4_ENSG00000122203.10.2";
chr5	/dev/stdin	CDS	175774924	175775066	.	-	0	gene_id "ENST00000298569.4_ENSG00000122203.10"; transcript_id "ENST00000298569.4_ENSG00000122203.10"; exon_number "2"; exon_id "ENST00000298569.4_ENSG00000122203.10.2";
chr5	/dev/stdin	exon	175775253	175775359	.	-	.	gene_id "ENST00000298569.4_ENSG00000122203.10"; transcript_id "ENST00000298569.4_ENSG00000122203.10"; exon_number "3"; exon_id "ENST00000298569.4_ENSG00000122203.10.3";
chr5	/dev/stdin	CDS	175775253	175775359	.	-	2	gene_id "ENST00000298569.4_ENSG00000122203.10"; transcript_id "ENST00000298569.4_ENSG00000122203.10"; exon_number "3"; exon_id "ENST00000298569.4_ENSG00000122203.10.3";
chr5	/dev/stdin	exon	175777616	175777740	.	-	.	gene_id "ENST00000298569.4_ENSG00000122203.10"; transcript_id "ENST00000298569.4_ENSG00000122203.10"; exon_number "4"; exon_id "ENST00000298569.4_ENSG00000122203.10.4";
chr5	/dev/stdin	CDS	175777616	175777740	.	-	1	gene_id "ENST00000298569.4_ENSG00000122203.10"; transcript_id "ENST00000298569.4_ENSG00000122203.10"; exon_number "4"; exon_id "ENST00000298569.4_ENSG00000122203.10.4";
chr5	/dev/stdin	exon	175779625	175779751	.	-	.	gene_id "ENST00000298569.4_ENSG00000122203.10"; transcript_id "ENST00000298569.4_ENSG00000122203.10"; exon_number "5"; exon_id "ENST00000298569.4_ENSG00000122203.10.5";
chr5	/dev/stdin	CDS	175779625	175779751	.	-	2	gene_id "ENST00000298569.4_ENSG00000122203.10"; transcript_id "ENST00000298569.4_ENSG00000122203.10"; exon_number "5"; exon_id "ENST00000298569.4_ENSG00000122203.10.5";
chr5	/dev/stdin	exon	175782574	175782752	.	-	.	gene_id "ENST00000298569.4_ENSG00000122203.10"; transcript_id "ENST00000298569.4_ENSG00000122203.10"; exon_number "6"; exon_id "ENST00000298569.4_ENSG00000122203.10.6";
chr5	/dev/stdin	CDS	175782574	175782752	.	-	1	gene_id "ENST00000298569.4_ENSG00000122203.10"; transcript_id "ENST00000298569.4_ENSG00000122203.10"; exon_number "6"; exon_id "ENST00000298569.4_ENSG00000122203.10.6";
chr5	/dev/stdin	exon	175786484	175786570	.	-	.	gene_id "ENST00000298569.4_ENSG00000122203.10"; transcript_id "ENST00000298569.4_ENSG00000122203.10"; exon_number "7"; exon_id "ENST00000298569.4_ENSG00000122203.10.7";
chr5	/dev/stdin	CDS	175786484	175786570	.	-	1	gene_id "ENST00000298569.4_ENSG00000122203.10"; transcript_id "ENST00000298569.4_ENSG00000122203.10"; exon_number "7"; exon_id "ENST00000298569.4_ENSG00000122203.10.7";
chr5	/dev/stdin	exon	175786814	175786921	.	-	.	gene_id "ENST00000298569.4_ENSG00000122203.10"; transcript_id "ENST00000298569.4_ENSG00000122203.10"; exon_number "8"; exon_id "ENST00000298569.4_ENSG00000122203.10.8";
chr5	/dev/stdin	CDS	175786814	175786921	.	-	1	gene_id "ENST00000298569.4_ENSG00000122203.10"; transcript_id "ENST00000298569.4_ENSG00000122203.10"; exon_number "8"; exon_id "ENST00000298569.4_ENSG00000122203.10.8";
chr5	/dev/stdin	exon	175788605	175788738	.	-	.	gene_id "ENST00000298569.4_ENSG00000122203.10"; transcript_id "ENST00000298569.4_ENSG00000122203.10"; exon_number "9"; exon_id "ENST00000298569.4_ENSG00000122203.10.9";
chr5	/dev/stdin	CDS	175788605	175788738	.	-	0	gene_id "ENST00000298569.4_ENSG00000122203.10"; transcript_id "ENST00000298569.4_ENSG00000122203.10"; exon_number "9"; exon_id "ENST00000298569.4_ENSG00000122203.10.9";
chr5	/dev/stdin	start_codon	175788736	175788738	.	-	0	gene_id "ENST00000298569.4_ENSG00000122203.10"; transcript_id "ENST00000298569.4_ENSG00000122203.10"; exon_number "9"; exon_id "ENST00000298569.4_ENSG00000122203.10.9";
chr5	/dev/stdin	transcript	175772989	175788738	.	-	.	gene_id "85654977-38af-4110-a5df-11c086f5332c_ENSG00000122203.10"; transcript_id "85654977-38af-4110-a5df-11c086f5332c_ENSG00000122203.10";
chr5	/dev/stdin	exon	175772989	175774811	.	-	.	gene_id "85654977-38af-4110-a5df-11c086f5332c_ENSG00000122203.10"; transcript_id "85654977-38af-4110-a5df-11c086f5332c_ENSG00000122203.10"; exon_number "1"; exon_id "85654977-38af-4110-a5df-11c086f5332c_ENSG00000122203.10.1";
chr5	/dev/stdin	CDS	175772989	175774811	.	-	0	gene_id "85654977-38af-4110-a5df-11c086f5332c_ENSG00000122203.10"; transcript_id "85654977-38af-4110-a5df-11c086f5332c_ENSG00000122203.10"; exon_number "1"; exon_id "85654977-38af-4110-a5df-11c086f5332c_ENSG00000122203.10.1";
chr5	/dev/stdin	exon	175774924	175775066	.	-	.	gene_id "85654977-38af-4110-a5df-11c086f5332c_ENSG00000122203.10"; transcript_id "85654977-38af-4110-a5df-11c086f5332c_ENSG00000122203.10"; exon_number "2"; exon_id "85654977-38af-4110-a5df-11c086f5332c_ENSG00000122203.10.2";
chr5	/dev/stdin	CDS	175774924	175775066	.	-	2	gene_id "85654977-38af-4110-a5df-11c086f5332c_ENSG00000122203.10"; transcript_id "85654977-38af-4110-a5df-11c086f5332c_ENSG00000122203.10"; exon_number "2"; exon_id "85654977-38af-4110-a5df-11c086f5332c_ENSG00000122203.10.2";
chr5	/dev/stdin	exon	175775253	175775359	.	-	.	gene_id "85654977-38af-4110-a5df-11c086f5332c_ENSG00000122203.10"; transcript_id "85654977-38af-4110-a5df-11c086f5332c_ENSG00000122203.10"; exon_number "3"; exon_id "85654977-38af-4110-a5df-11c086f5332c_ENSG00000122203.10.3";
chr5	/dev/stdin	CDS	175775253	175775359	.	-	1	gene_id "85654977-38af-4110-a5df-11c086f5332c_ENSG00000122203.10"; transcript_id "85654977-38af-4110-a5df-11c086f5332c_ENSG00000122203.10"; exon_number "3"; exon_id "85654977-38af-4110-a5df-11c086f5332c_ENSG00000122203.10.3";
chr5	/dev/stdin	exon	175777616	175777740	.	-	.	gene_id "85654977-38af-4110-a5df-11c086f5332c_ENSG00000122203.10"; transcript_id "85654977-38af-4110-a5df-11c086f5332c_ENSG00000122203.10"; exon_number "4"; exon_id "85654977-38af-4110-a5df-11c086f5332c_ENSG00000122203.10.4";
chr5	/dev/stdin	CDS	175777616	175777740	.	-	0	gene_id "85654977-38af-4110-a5df-11c086f5332c_ENSG00000122203.10"; transcript_id "85654977-38af-4110-a5df-11c086f5332c_ENSG00000122203.10"; exon_number "4"; exon_id "85654977-38af-4110-a5df-11c086f5332c_ENSG00000122203.10.4";
chr5	/dev/stdin	exon	175779625	175779751	.	-	.	gene_id "85654977-38af-4110-a5df-11c086f5332c_ENSG00000122203.10"; transcript_id "85654977-38af-4110-a5df-11c086f5332c_ENSG00000122203.10"; exon_number "5"; exon_id "85654977-38af-4110-a5df-11c086f5332c_ENSG00000122203.10.5";
chr5	/dev/stdin	CDS	175779625	175779751	.	-	1	gene_id "85654977-38af-4110-a5df-11c086f5332c_ENSG00000122203.10"; transcript_id "85654977-38af-4110-a5df-11c086f5332c_ENSG00000122203.10"; exon_number "5"; exon_id "85654977-38af-4110-a5df-11c086f5332c_ENSG00000122203.10.5";
chr5	/dev/stdin	exon	175786814	175786921	.	-	.	gene_id "85654977-38af-4110-a5df-11c086f5332c_ENSG00000122203.10"; transcript_id "85654977-38af-4110-a5df-11c086f5332c_ENSG00000122203.10"; exon_number "6"; exon_id "85654977-38af-4110-a5df-11c086f5332c_ENSG00000122203.10.6";
chr5	/dev/stdin	CDS	175786814	175786921	.	-	1	gene_id "85654977-38af-4110-a5df-11c086f5332c_ENSG00000122203.10"; transcript_id "85654977-38af-4110-a5df-11c086f5332c_ENSG00000122203.10"; exon_number "6"; exon_id "85654977-38af-4110-a5df-11c086f5332c_ENSG00000122203.10.6";
chr5	/dev/stdin	exon	175788605	175788738	.	-	.	gene_id "85654977-38af-4110-a5df-11c086f5332c_ENSG00000122203.10"; transcript_id "85654977-38af-4110-a5df-11c086f5332c_ENSG00000122203.10"; exon_number "7"; exon_id "85654977-38af-4110-a5df-11c086f5332c_ENSG00000122203.10.7";
chr5	/dev/stdin	CDS	175788605	175788738	.	-	0	gene_id "85654977-38af-4110-a5df-11c086f5332c_ENSG00000122203.10"; transcript_id "85654977-38af-4110-a5df-11c086f5332c_ENSG00000122203.10"; exon_number "7"; exon_id "85654977-38af-4110-a5df-11c086f5332c_ENSG00000122203.10.7";
chr5	/dev/stdin	start_codon	175788736	175788738	.	-	0	gene_id "85654977-38af-4110-a5df-11c086f5332c_ENSG00000122203.10"; transcript_id "85654977-38af-4110-a5df-11c086f5332c_ENSG00000122203.10"; exon_number "7"; exon_id "85654977-38af-4110-a5df-11c086f5332c_ENSG00000122203.10.7";
chr5	/dev/stdin	transcript	175772989	175788738	.	-	.	gene_id "ENST00000393728.2_ENSG00000122203.10"; transcript_id "ENST00000393728.2_ENSG00000122203.10";
chr5	/dev/stdin	exon	175772989	175774811	.	-	.	gene_id "ENST00000393728.2_ENSG00000122203.10"; transcript_id "ENST00000393728.2_ENSG00000122203.10"; exon_number "1"; exon_id "ENST00000393728.2_ENSG00000122203.10.1";
chr5	/dev/stdin	CDS	175772989	175774811	.	-	0	gene_id "ENST00000393728.2_ENSG00000122203.10"; transcript_id "ENST00000393728.2_ENSG00000122203.10"; exon_number "1"; exon_id "ENST00000393728.2_ENSG00000122203.10.1";
chr5	/dev/stdin	exon	175774924	175775066	.	-	.	gene_id "ENST00000393728.2_ENSG00000122203.10"; transcript_id "ENST00000393728.2_ENSG00000122203.10"; exon_number "2"; exon_id "ENST00000393728.2_ENSG00000122203.10.2";
chr5	/dev/stdin	CDS	175774924	175775066	.	-	2	gene_id "ENST00000393728.2_ENSG00000122203.10"; transcript_id "ENST00000393728.2_ENSG00000122203.10"; exon_number "2"; exon_id "ENST00000393728.2_ENSG00000122203.10.2";
chr5	/dev/stdin	exon	175775253	175775359	.	-	.	gene_id "ENST00000393728.2_ENSG00000122203.10"; transcript_id "ENST00000393728.2_ENSG00000122203.10"; exon_number "3"; exon_id "ENST00000393728.2_ENSG00000122203.10.3";
chr5	/dev/stdin	CDS	175775253	175775359	.	-	1	gene_id "ENST00000393728.2_ENSG00000122203.10"; transcript_id "ENST00000393728.2_ENSG00000122203.10"; exon_number "3"; exon_id "ENST00000393728.2_ENSG00000122203.10.3";
chr5	/dev/stdin	exon	175786814	175786921	.	-	.	gene_id "ENST00000393728.2_ENSG00000122203.10"; transcript_id "ENST00000393728.2_ENSG00000122203.10"; exon_number "4"; exon_id "ENST00000393728.2_ENSG00000122203.10.4";
chr5	/dev/stdin	CDS	175786814	175786921	.	-	1	gene_id "ENST00000393728.2_ENSG00000122203.10"; transcript_id "ENST00000393728.2_ENSG00000122203.10"; exon_number "4"; exon_id "ENST00000393728.2_ENSG00000122203.10.4";
chr5	/dev/stdin	exon	175788605	175788738	.	-	.	gene_id "ENST00000393728.2_ENSG00000122203.10"; transcript_id "ENST00000393728.2_ENSG00000122203.10"; exon_number "5"; exon_id "ENST00000393728.2_ENSG00000122203.10.5";
chr5	/dev/stdin	CDS	175788605	175788738	.	-	0	gene_id "ENST00000393728.2_ENSG00000122203.10"; transcript_id "ENST00000393728.2_ENSG00000122203.10"; exon_number "5"; exon_id "ENST00000393728.2_ENSG00000122203.10.5";
chr5	/dev/stdin	start_codon	175788736	175788738	.	-	0	gene_id "ENST00000393728.2_ENSG00000122203.10"; transcript_id "ENST00000393728.2_ENSG00000122203.10"; exon_number "5"; exon_id "ENST00000393728.2_ENSG00000122203.10.5";
chr5	/dev/stdin	transcript	175772989	175788738	.	-	.	gene_id "ENST00000393725.2_ENSG00000122203.10"; transcript_id "ENST00000393725.2_ENSG00000122203.10";
chr5	/dev/stdin	exon	175772989	175774811	.	-	.	gene_id "ENST00000393725.2_ENSG00000122203.10"; transcript_id "ENST00000393725.2_ENSG00000122203.10"; exon_number "1"; exon_id "ENST00000393725.2_ENSG00000122203.10.1";
chr5	/dev/stdin	CDS	175772989	175774811	.	-	1	gene_id "ENST00000393725.2_ENSG00000122203.10"; transcript_id "ENST00000393725.2_ENSG00000122203.10"; exon_number "1"; exon_id "ENST00000393725.2_ENSG00000122203.10.1";
chr5	/dev/stdin	exon	175774924	175775066	.	-	.	gene_id "ENST00000393725.2_ENSG00000122203.10"; transcript_id "ENST00000393725.2_ENSG00000122203.10"; exon_number "2"; exon_id "ENST00000393725.2_ENSG00000122203.10.2";
chr5	/dev/stdin	CDS	175774924	175775066	.	-	0	gene_id "ENST00000393725.2_ENSG00000122203.10"; transcript_id "ENST00000393725.2_ENSG00000122203.10"; exon_number "2"; exon_id "ENST00000393725.2_ENSG00000122203.10.2";
chr5	/dev/stdin	exon	175775253	175775359	.	-	.	gene_id "ENST00000393725.2_ENSG00000122203.10"; transcript_id "ENST00000393725.2_ENSG00000122203.10"; exon_number "3"; exon_id "ENST00000393725.2_ENSG00000122203.10.3";
chr5	/dev/stdin	CDS	175775253	175775359	.	-	2	gene_id "ENST00000393725.2_ENSG00000122203.10"; transcript_id "ENST00000393725.2_ENSG00000122203.10"; exon_number "3"; exon_id "ENST00000393725.2_ENSG00000122203.10.3";
chr5	/dev/stdin	exon	175777616	175777740	.	-	.	gene_id "ENST00000393725.2_ENSG00000122203.10"; transcript_id "ENST00000393725.2_ENSG00000122203.10"; exon_number "4"; exon_id "ENST00000393725.2_ENSG00000122203.10.4";
chr5	/dev/stdin	CDS	175777616	175777740	.	-	1	gene_id "ENST00000393725.2_ENSG00000122203.10"; transcript_id "ENST00000393725.2_ENSG00000122203.10"; exon_number "4"; exon_id "ENST00000393725.2_ENSG00000122203.10.4";
chr5	/dev/stdin	exon	175779625	175779751	.	-	.	gene_id "ENST00000393725.2_ENSG00000122203.10"; transcript_id "ENST00000393725.2_ENSG00000122203.10"; exon_number "5"; exon_id "ENST00000393725.2_ENSG00000122203.10.5";
chr5	/dev/stdin	CDS	175779625	175779751	.	-	2	gene_id "ENST00000393725.2_ENSG00000122203.10"; transcript_id "ENST00000393725.2_ENSG00000122203.10"; exon_number "5"; exon_id "ENST00000393725.2_ENSG00000122203.10.5";
chr5	/dev/stdin	exon	175782574	175782752	.	-	.	gene_id "ENST00000393725.2_ENSG00000122203.10"; transcript_id "ENST00000393725.2_ENSG00000122203.10"; exon_number "6"; exon_id "ENST00000393725.2_ENSG00000122203.10.6";
chr5	/dev/stdin	CDS	175782574	175782752	.	-	1	gene_id "ENST00000393725.2_ENSG00000122203.10"; transcript_id "ENST00000393725.2_ENSG00000122203.10"; exon_number "6"; exon_id "ENST00000393725.2_ENSG00000122203.10.6";
chr5	/dev/stdin	exon	175786814	175786921	.	-	.	gene_id "ENST00000393725.2_ENSG00000122203.10"; transcript_id "ENST00000393725.2_ENSG00000122203.10"; exon_number "7"; exon_id "ENST00000393725.2_ENSG00000122203.10.7";
chr5	/dev/stdin	CDS	175786814	175786921	.	-	1	gene_id "ENST00000393725.2_ENSG00000122203.10"; transcript_id "ENST00000393725.2_ENSG00000122203.10"; exon_number "7"; exon_id "ENST00000393725.2_ENSG00000122203.10.7";
chr5	/dev/stdin	exon	175788605	175788738	.	-	.	gene_id "ENST00000393725.2_ENSG00000122203.10"; transcript_id "ENST00000393725.2_ENSG00000122203.10"; exon_number "8"; exon_id "ENST00000393725.2_ENSG00000122203.10.8";
chr5	/dev/stdin	CDS	175788605	175788738	.	-	0	gene_id "ENST00000393725.2_ENSG00000122203.10"; transcript_id "ENST00000393725.2_ENSG00000122203.10"; exon_number "8"; exon_id "ENST00000393725.2_ENSG00000122203.10.8";
chr5	/dev/stdin	start_codon	175788736	175788738	.	-	0	gene_id "ENST00000393725.2_ENSG00000122203.10"; transcript_id "ENST00000393725.2_ENSG00000122203.10"; exon_number "8"; exon_id "ENST00000393725.2_ENSG00000122203.10.8";
chr5	/dev/stdin	transcript	175772989	175788738	.	-	.	gene_id "510c06ea-c394-48ef-943f-7136f055600a_ENSG00000122203.10"; transcript_id "510c06ea-c394-48ef-943f-7136f055600a_ENSG00000122203.10";
chr5	/dev/stdin	exon	175772989	175774811	.	-	.	gene_id "510c06ea-c394-48ef-943f-7136f055600a_ENSG00000122203.10"; transcript_id "510c06ea-c394-48ef-943f-7136f055600a_ENSG00000122203.10"; exon_number "1"; exon_id "510c06ea-c394-48ef-943f-7136f055600a_ENSG00000122203.10.1";
chr5	/dev/stdin	CDS	175772989	175774811	.	-	0	gene_id "510c06ea-c394-48ef-943f-7136f055600a_ENSG00000122203.10"; transcript_id "510c06ea-c394-48ef-943f-7136f055600a_ENSG00000122203.10"; exon_number "1"; exon_id "510c06ea-c394-48ef-943f-7136f055600a_ENSG00000122203.10.1";
chr5	/dev/stdin	exon	175774924	175775066	.	-	.	gene_id "510c06ea-c394-48ef-943f-7136f055600a_ENSG00000122203.10"; transcript_id "510c06ea-c394-48ef-943f-7136f055600a_ENSG00000122203.10"; exon_number "2"; exon_id "510c06ea-c394-48ef-943f-7136f055600a_ENSG00000122203.10.2";
chr5	/dev/stdin	CDS	175774924	175775066	.	-	2	gene_id "510c06ea-c394-48ef-943f-7136f055600a_ENSG00000122203.10"; transcript_id "510c06ea-c394-48ef-943f-7136f055600a_ENSG00000122203.10"; exon_number "2"; exon_id "510c06ea-c394-48ef-943f-7136f055600a_ENSG00000122203.10.2";
chr5	/dev/stdin	exon	175775253	175775359	.	-	.	gene_id "510c06ea-c394-48ef-943f-7136f055600a_ENSG00000122203.10"; transcript_id "510c06ea-c394-48ef-943f-7136f055600a_ENSG00000122203.10"; exon_number "3"; exon_id "510c06ea-c394-48ef-943f-7136f055600a_ENSG00000122203.10.3";
chr5	/dev/stdin	CDS	175775253	175775359	.	-	1	gene_id "510c06ea-c394-48ef-943f-7136f055600a_ENSG00000122203.10"; transcript_id "510c06ea-c394-48ef-943f-7136f055600a_ENSG00000122203.10"; exon_number "3"; exon_id "510c06ea-c394-48ef-943f-7136f055600a_ENSG00000122203.10.3";
chr5	/dev/stdin	exon	175786484	175786570	.	-	.	gene_id "510c06ea-c394-48ef-943f-7136f055600a_ENSG00000122203.10"; transcript_id "510c06ea-c394-48ef-943f-7136f055600a_ENSG00000122203.10"; exon_number "4"; exon_id "510c06ea-c394-48ef-943f-7136f055600a_ENSG00000122203.10.4";
chr5	/dev/stdin	CDS	175786484	175786570	.	-	1	gene_id "510c06ea-c394-48ef-943f-7136f055600a_ENSG00000122203.10"; transcript_id "510c06ea-c394-48ef-943f-7136f055600a_ENSG00000122203.10"; exon_number "4"; exon_id "510c06ea-c394-48ef-943f-7136f055600a_ENSG00000122203.10.4";
chr5	/dev/stdin	exon	175786814	175786921	.	-	.	gene_id "510c06ea-c394-48ef-943f-7136f055600a_ENSG00000122203.10"; transcript_id "510c06ea-c394-48ef-943f-7136f055600a_ENSG00000122203.10"; exon_number "5"; exon_id "510c06ea-c394-48ef-943f-7136f055600a_ENSG00000122203.10.5";
chr5	/dev/stdin	CDS	175786814	175786921	.	-	1	gene_id "510c06ea-c394-48ef-943f-7136f055600a_ENSG00000122203.10"; transcript_id "510c06ea-c394-48ef-943f-7136f055600a_ENSG00000122203.10"; exon_number "5"; exon_id "510c06ea-c394-48ef-943f-7136f055600a_ENSG00000122203.10.5";
chr5	/dev/stdin	exon	175788605	175788738	.	-	.	gene_id "510c06ea-c394-48ef-943f-7136f055600a_ENSG00000122203.10"; transcript_id "510c06ea-c394-48ef-943f-7136f055600a_ENSG00000122203.10"; exon_number "6"; exon_id "510c06ea-c394-48ef-943f-7136f055600a_ENSG00000122203.10.6";
chr5	/dev/stdin	CDS	175788605	175788738	.	-	0	gene_id "510c06ea-c394-48ef-943f-7136f055600a_ENSG00000122203.10"; transcript_id "510c06ea-c394-48ef-943f-7136f055600a_ENSG00000122203.10"; exon_number "6"; exon_id "510c06ea-c394-48ef-943f-7136f055600a_ENSG00000122203.10.6";
chr5	/dev/stdin	start_codon	175788736	175788738	.	-	0	gene_id "510c06ea-c394-48ef-943f-7136f055600a_ENSG00000122203.10"; transcript_id "510c06ea-c394-48ef-943f-7136f055600a_ENSG00000122203.10"; exon_number "6"; exon_id "510c06ea-c394-48ef-943f-7136f055600a_ENSG00000122203.10.6";
chr5	/dev/stdin	transcript	175772989	175788738	.	-	.	gene_id "6f7460ba-94be-42f1-addb-39c0a399b1da_ENSG00000122203.10"; transcript_id "6f7460ba-94be-42f1-addb-39c0a399b1da_ENSG00000122203.10";
chr5	/dev/stdin	exon	175772989	175774811	.	-	.	gene_id "6f7460ba-94be-42f1-addb-39c0a399b1da_ENSG00000122203.10"; transcript_id "6f7460ba-94be-42f1-addb-39c0a399b1da_ENSG00000122203.10"; exon_number "1"; exon_id "6f7460ba-94be-42f1-addb-39c0a399b1da_ENSG00000122203.10.1";
chr5	/dev/stdin	CDS	175772989	175774811	.	-	0	gene_id "6f7460ba-94be-42f1-addb-39c0a399b1da_ENSG00000122203.10"; transcript_id "6f7460ba-94be-42f1-addb-39c0a399b1da_ENSG00000122203.10"; exon_number "1"; exon_id "6f7460ba-94be-42f1-addb-39c0a399b1da_ENSG00000122203.10.1";
chr5	/dev/stdin	exon	175774924	175775066	.	-	.	gene_id "6f7460ba-94be-42f1-addb-39c0a399b1da_ENSG00000122203.10"; transcript_id "6f7460ba-94be-42f1-addb-39c0a399b1da_ENSG00000122203.10"; exon_number "2"; exon_id "6f7460ba-94be-42f1-addb-39c0a399b1da_ENSG00000122203.10.2";
chr5	/dev/stdin	CDS	175774924	175775066	.	-	2	gene_id "6f7460ba-94be-42f1-addb-39c0a399b1da_ENSG00000122203.10"; transcript_id "6f7460ba-94be-42f1-addb-39c0a399b1da_ENSG00000122203.10"; exon_number "2"; exon_id "6f7460ba-94be-42f1-addb-39c0a399b1da_ENSG00000122203.10.2";
chr5	/dev/stdin	exon	175775253	175775359	.	-	.	gene_id "6f7460ba-94be-42f1-addb-39c0a399b1da_ENSG00000122203.10"; transcript_id "6f7460ba-94be-42f1-addb-39c0a399b1da_ENSG00000122203.10"; exon_number "3"; exon_id "6f7460ba-94be-42f1-addb-39c0a399b1da_ENSG00000122203.10.3";
chr5	/dev/stdin	CDS	175775253	175775359	.	-	1	gene_id "6f7460ba-94be-42f1-addb-39c0a399b1da_ENSG00000122203.10"; transcript_id "6f7460ba-94be-42f1-addb-39c0a399b1da_ENSG00000122203.10"; exon_number "3"; exon_id "6f7460ba-94be-42f1-addb-39c0a399b1da_ENSG00000122203.10.3";
chr5	/dev/stdin	exon	175777616	175777735	.	-	.	gene_id "6f7460ba-94be-42f1-addb-39c0a399b1da_ENSG00000122203.10"; transcript_id "6f7460ba-94be-42f1-addb-39c0a399b1da_ENSG00000122203.10"; exon_number "4"; exon_id "6f7460ba-94be-42f1-addb-39c0a399b1da_ENSG00000122203.10.4";
chr5	/dev/stdin	CDS	175777616	175777735	.	-	1	gene_id "6f7460ba-94be-42f1-addb-39c0a399b1da_ENSG00000122203.10"; transcript_id "6f7460ba-94be-42f1-addb-39c0a399b1da_ENSG00000122203.10"; exon_number "4"; exon_id "6f7460ba-94be-42f1-addb-39c0a399b1da_ENSG00000122203.10.4";
chr5	/dev/stdin	exon	175779625	175779751	.	-	.	gene_id "6f7460ba-94be-42f1-addb-39c0a399b1da_ENSG00000122203.10"; transcript_id "6f7460ba-94be-42f1-addb-39c0a399b1da_ENSG00000122203.10"; exon_number "5"; exon_id "6f7460ba-94be-42f1-addb-39c0a399b1da_ENSG00000122203.10.5";
chr5	/dev/stdin	CDS	175779625	175779751	.	-	2	gene_id "6f7460ba-94be-42f1-addb-39c0a399b1da_ENSG00000122203.10"; transcript_id "6f7460ba-94be-42f1-addb-39c0a399b1da_ENSG00000122203.10"; exon_number "5"; exon_id "6f7460ba-94be-42f1-addb-39c0a399b1da_ENSG00000122203.10.5";
chr5	/dev/stdin	exon	175782574	175782752	.	-	.	gene_id "6f7460ba-94be-42f1-addb-39c0a399b1da_ENSG00000122203.10"; transcript_id "6f7460ba-94be-42f1-addb-39c0a399b1da_ENSG00000122203.10"; exon_number "6"; exon_id "6f7460ba-94be-42f1-addb-39c0a399b1da_ENSG00000122203.10.6";
chr5	/dev/stdin	CDS	175782574	175782752	.	-	1	gene_id "6f7460ba-94be-42f1-addb-39c0a399b1da_ENSG00000122203.10"; transcript_id "6f7460ba-94be-42f1-addb-39c0a399b1da_ENSG00000122203.10"; exon_number "6"; exon_id "6f7460ba-94be-42f1-addb-39c0a399b1da_ENSG00000122203.10.6";
chr5	/dev/stdin	exon	175786484	175786570	.	-	.	gene_id "6f7460ba-94be-42f1-addb-39c0a399b1da_ENSG00000122203.10"; transcript_id "6f7460ba-94be-42f1-addb-39c0a399b1da_ENSG00000122203.10"; exon_number "7"; exon_id "6f7460ba-94be-42f1-addb-39c0a399b1da_ENSG00000122203.10.7";
chr5	/dev/stdin	CDS	175786484	175786570	.	-	1	gene_id "6f7460ba-94be-42f1-addb-39c0a399b1da_ENSG00000122203.10"; transcript_id "6f7460ba-94be-42f1-addb-39c0a399b1da_ENSG00000122203.10"; exon_number "7"; exon_id "6f7460ba-94be-42f1-addb-39c0a399b1da_ENSG00000122203.10.7";
chr5	/dev/stdin	exon	175788605	175788738	.	-	.	gene_id "6f7460ba-94be-42f1-addb-39c0a399b1da_ENSG00000122203.10"; transcript_id "6f7460ba-94be-42f1-addb-39c0a399b1da_ENSG00000122203.10"; exon_number "8"; exon_id "6f7460ba-94be-42f1-addb-39c0a399b1da_ENSG00000122203.10.8";
chr5	/dev/stdin	CDS	175788605	175788738	.	-	0	gene_id "6f7460ba-94be-42f1-addb-39c0a399b1da_ENSG00000122203.10"; transcript_id "6f7460ba-94be-42f1-addb-39c0a399b1da_ENSG00000122203.10"; exon_number "8"; exon_id "6f7460ba-94be-42f1-addb-39c0a399b1da_ENSG00000122203.10.8";
chr5	/dev/stdin	start_codon	175788736	175788738	.	-	0	gene_id "6f7460ba-94be-42f1-addb-39c0a399b1da_ENSG00000122203.10"; transcript_id "6f7460ba-94be-42f1-addb-39c0a399b1da_ENSG00000122203.10"; exon_number "8"; exon_id "6f7460ba-94be-42f1-addb-39c0a399b1da_ENSG00000122203.10.8";
chr5	/dev/stdin	transcript	175810950	175815569	.	-	.	gene_id "ENST00000510123.1_ENSG00000048162.15"; transcript_id "ENST00000510123.1_ENSG00000048162.15";
chr5	/dev/stdin	exon	175810950	175811284	.	-	.	gene_id "ENST00000510123.1_ENSG00000048162.15"; transcript_id "ENST00000510123.1_ENSG00000048162.15"; exon_number "1"; exon_id "ENST00000510123.1_ENSG00000048162.15.1";
chr5	/dev/stdin	CDS	175810950	175811284	.	-	1	gene_id "ENST00000510123.1_ENSG00000048162.15"; transcript_id "ENST00000510123.1_ENSG00000048162.15"; exon_number "1"; exon_id "ENST00000510123.1_ENSG00000048162.15.1";
chr5	/dev/stdin	exon	175812222	175812328	.	-	.	gene_id "ENST00000510123.1_ENSG00000048162.15"; transcript_id "ENST00000510123.1_ENSG00000048162.15"; exon_number "2"; exon_id "ENST00000510123.1_ENSG00000048162.15.2";
chr5	/dev/stdin	CDS	175812222	175812328	.	-	0	gene_id "ENST00000510123.1_ENSG00000048162.15"; transcript_id "ENST00000510123.1_ENSG00000048162.15"; exon_number "2"; exon_id "ENST00000510123.1_ENSG00000048162.15.2";
chr5	/dev/stdin	exon	175813841	175813910	.	-	.	gene_id "ENST00000510123.1_ENSG00000048162.15"; transcript_id "ENST00000510123.1_ENSG00000048162.15"; exon_number "3"; exon_id "ENST00000510123.1_ENSG00000048162.15.3";
chr5	/dev/stdin	CDS	175813841	175813910	.	-	1	gene_id "ENST00000510123.1_ENSG00000048162.15"; transcript_id "ENST00000510123.1_ENSG00000048162.15"; exon_number "3"; exon_id "ENST00000510123.1_ENSG00000048162.15.3";
chr5	/dev/stdin	exon	175815236	175815344	.	-	.	gene_id "ENST00000510123.1_ENSG00000048162.15"; transcript_id "ENST00000510123.1_ENSG00000048162.15"; exon_number "4"; exon_id "ENST00000510123.1_ENSG00000048162.15.4";
chr5	/dev/stdin	CDS	175815236	175815344	.	-	2	gene_id "ENST00000510123.1_ENSG00000048162.15"; transcript_id "ENST00000510123.1_ENSG00000048162.15"; exon_number "4"; exon_id "ENST00000510123.1_ENSG00000048162.15.4";
chr5	/dev/stdin	exon	175815434	175815569	.	-	.	gene_id "ENST00000510123.1_ENSG00000048162.15"; transcript_id "ENST00000510123.1_ENSG00000048162.15"; exon_number "5"; exon_id "ENST00000510123.1_ENSG00000048162.15.5";
chr5	/dev/stdin	CDS	175815434	175815569	.	-	0	gene_id "ENST00000510123.1_ENSG00000048162.15"; transcript_id "ENST00000510123.1_ENSG00000048162.15"; exon_number "5"; exon_id "ENST00000510123.1_ENSG00000048162.15.5";
chr5	/dev/stdin	start_codon	175815567	175815569	.	-	0	gene_id "ENST00000510123.1_ENSG00000048162.15"; transcript_id "ENST00000510123.1_ENSG00000048162.15"; exon_number "5"; exon_id "ENST00000510123.1_ENSG00000048162.15.5";
chr5	/dev/stdin	transcript	175810950	175815569	.	-	.	gene_id "ENST00000389158.5_ENSG00000048162.15"; transcript_id "ENST00000389158.5_ENSG00000048162.15";
chr5	/dev/stdin	exon	175810950	175811375	.	-	.	gene_id "ENST00000389158.5_ENSG00000048162.15"; transcript_id "ENST00000389158.5_ENSG00000048162.15"; exon_number "1"; exon_id "ENST00000389158.5_ENSG00000048162.15.1";
chr5	/dev/stdin	CDS	175810950	175811375	.	-	1	gene_id "ENST00000389158.5_ENSG00000048162.15"; transcript_id "ENST00000389158.5_ENSG00000048162.15"; exon_number "1"; exon_id "ENST00000389158.5_ENSG00000048162.15.1";
chr5	/dev/stdin	exon	175812222	175812328	.	-	.	gene_id "ENST00000389158.5_ENSG00000048162.15"; transcript_id "ENST00000389158.5_ENSG00000048162.15"; exon_number "2"; exon_id "ENST00000389158.5_ENSG00000048162.15.2";
chr5	/dev/stdin	CDS	175812222	175812328	.	-	0	gene_id "ENST00000389158.5_ENSG00000048162.15"; transcript_id "ENST00000389158.5_ENSG00000048162.15"; exon_number "2"; exon_id "ENST00000389158.5_ENSG00000048162.15.2";
chr5	/dev/stdin	exon	175813841	175813910	.	-	.	gene_id "ENST00000389158.5_ENSG00000048162.15"; transcript_id "ENST00000389158.5_ENSG00000048162.15"; exon_number "3"; exon_id "ENST00000389158.5_ENSG00000048162.15.3";
chr5	/dev/stdin	CDS	175813841	175813910	.	-	1	gene_id "ENST00000389158.5_ENSG00000048162.15"; transcript_id "ENST00000389158.5_ENSG00000048162.15"; exon_number "3"; exon_id "ENST00000389158.5_ENSG00000048162.15.3";
chr5	/dev/stdin	exon	175815236	175815344	.	-	.	gene_id "ENST00000389158.5_ENSG00000048162.15"; transcript_id "ENST00000389158.5_ENSG00000048162.15"; exon_number "4"; exon_id "ENST00000389158.5_ENSG00000048162.15.4";
chr5	/dev/stdin	CDS	175815236	175815344	.	-	2	gene_id "ENST00000389158.5_ENSG00000048162.15"; transcript_id "ENST00000389158.5_ENSG00000048162.15"; exon_number "4"; exon_id "ENST00000389158.5_ENSG00000048162.15.4";
chr5	/dev/stdin	exon	175815434	175815569	.	-	.	gene_id "ENST00000389158.5_ENSG00000048162.15"; transcript_id "ENST00000389158.5_ENSG00000048162.15"; exon_number "5"; exon_id "ENST00000389158.5_ENSG00000048162.15.5";
chr5	/dev/stdin	CDS	175815434	175815569	.	-	0	gene_id "ENST00000389158.5_ENSG00000048162.15"; transcript_id "ENST00000389158.5_ENSG00000048162.15"; exon_number "5"; exon_id "ENST00000389158.5_ENSG00000048162.15.5";
chr5	/dev/stdin	start_codon	175815567	175815569	.	-	0	gene_id "ENST00000389158.5_ENSG00000048162.15"; transcript_id "ENST00000389158.5_ENSG00000048162.15"; exon_number "5"; exon_id "ENST00000389158.5_ENSG00000048162.15.5";
chr5	/dev/stdin	transcript	175810950	175816094	.	-	.	gene_id "ENST00000389158.5-1_ENSG00000048162.15"; transcript_id "ENST00000389158.5-1_ENSG00000048162.15";
chr5	/dev/stdin	exon	175810950	175811375	.	-	.	gene_id "ENST00000389158.5-1_ENSG00000048162.15"; transcript_id "ENST00000389158.5-1_ENSG00000048162.15"; exon_number "1"; exon_id "ENST00000389158.5-1_ENSG00000048162.15.1";
chr5	/dev/stdin	CDS	175810950	175811375	.	-	1	gene_id "ENST00000389158.5-1_ENSG00000048162.15"; transcript_id "ENST00000389158.5-1_ENSG00000048162.15"; exon_number "1"; exon_id "ENST00000389158.5-1_ENSG00000048162.15.1";
chr5	/dev/stdin	exon	175812222	175812328	.	-	.	gene_id "ENST00000389158.5-1_ENSG00000048162.15"; transcript_id "ENST00000389158.5-1_ENSG00000048162.15"; exon_number "2"; exon_id "ENST00000389158.5-1_ENSG00000048162.15.2";
chr5	/dev/stdin	CDS	175812222	175812328	.	-	0	gene_id "ENST00000389158.5-1_ENSG00000048162.15"; transcript_id "ENST00000389158.5-1_ENSG00000048162.15"; exon_number "2"; exon_id "ENST00000389158.5-1_ENSG00000048162.15.2";
chr5	/dev/stdin	exon	175813841	175813910	.	-	.	gene_id "ENST00000389158.5-1_ENSG00000048162.15"; transcript_id "ENST00000389158.5-1_ENSG00000048162.15"; exon_number "3"; exon_id "ENST00000389158.5-1_ENSG00000048162.15.3";
chr5	/dev/stdin	CDS	175813841	175813910	.	-	1	gene_id "ENST00000389158.5-1_ENSG00000048162.15"; transcript_id "ENST00000389158.5-1_ENSG00000048162.15"; exon_number "3"; exon_id "ENST00000389158.5-1_ENSG00000048162.15.3";
chr5	/dev/stdin	exon	175815236	175815344	.	-	.	gene_id "ENST00000389158.5-1_ENSG00000048162.15"; transcript_id "ENST00000389158.5-1_ENSG00000048162.15"; exon_number "4"; exon_id "ENST00000389158.5-1_ENSG00000048162.15.4";
chr5	/dev/stdin	CDS	175815236	175815344	.	-	2	gene_id "ENST00000389158.5-1_ENSG00000048162.15"; transcript_id "ENST00000389158.5-1_ENSG00000048162.15"; exon_number "4"; exon_id "ENST00000389158.5-1_ENSG00000048162.15.4";
chr5	/dev/stdin	exon	175815434	175816094	.	-	.	gene_id "ENST00000389158.5-1_ENSG00000048162.15"; transcript_id "ENST00000389158.5-1_ENSG00000048162.15"; exon_number "5"; exon_id "ENST00000389158.5-1_ENSG00000048162.15.5";
chr5	/dev/stdin	CDS	175815434	175816094	.	-	0	gene_id "ENST00000389158.5-1_ENSG00000048162.15"; transcript_id "ENST00000389158.5-1_ENSG00000048162.15"; exon_number "5"; exon_id "ENST00000389158.5-1_ENSG00000048162.15.5";
chr5	/dev/stdin	start_codon	175816092	175816094	.	-	0	gene_id "ENST00000389158.5-1_ENSG00000048162.15"; transcript_id "ENST00000389158.5-1_ENSG00000048162.15"; exon_number "5"; exon_id "ENST00000389158.5-1_ENSG00000048162.15.5";
chr5	/dev/stdin	transcript	175810950	175815569	.	-	.	gene_id "ENST00000503849.1_ENSG00000048162.15"; transcript_id "ENST00000503849.1_ENSG00000048162.15";
chr5	/dev/stdin	exon	175810950	175811375	.	-	.	gene_id "ENST00000503849.1_ENSG00000048162.15"; transcript_id "ENST00000503849.1_ENSG00000048162.15"; exon_number "1"; exon_id "ENST00000503849.1_ENSG00000048162.15.1";
chr5	/dev/stdin	CDS	175810950	175811375	.	-	2	gene_id "ENST00000503849.1_ENSG00000048162.15"; transcript_id "ENST00000503849.1_ENSG00000048162.15"; exon_number "1"; exon_id "ENST00000503849.1_ENSG00000048162.15.1";
chr5	/dev/stdin	exon	175812222	175812328	.	-	.	gene_id "ENST00000503849.1_ENSG00000048162.15"; transcript_id "ENST00000503849.1_ENSG00000048162.15"; exon_number "2"; exon_id "ENST00000503849.1_ENSG00000048162.15.2";
chr5	/dev/stdin	CDS	175812222	175812328	.	-	1	gene_id "ENST00000503849.1_ENSG00000048162.15"; transcript_id "ENST00000503849.1_ENSG00000048162.15"; exon_number "2"; exon_id "ENST00000503849.1_ENSG00000048162.15.2";
chr5	/dev/stdin	exon	175813841	175813910	.	-	.	gene_id "ENST00000503849.1_ENSG00000048162.15"; transcript_id "ENST00000503849.1_ENSG00000048162.15"; exon_number "3"; exon_id "ENST00000503849.1_ENSG00000048162.15.3";
chr5	/dev/stdin	CDS	175813841	175813910	.	-	2	gene_id "ENST00000503849.1_ENSG00000048162.15"; transcript_id "ENST00000503849.1_ENSG00000048162.15"; exon_number "3"; exon_id "ENST00000503849.1_ENSG00000048162.15.3";
chr5	/dev/stdin	exon	175815236	175815569	.	-	.	gene_id "ENST00000503849.1_ENSG00000048162.15"; transcript_id "ENST00000503849.1_ENSG00000048162.15"; exon_number "4"; exon_id "ENST00000503849.1_ENSG00000048162.15.4";
chr5	/dev/stdin	CDS	175815236	175815569	.	-	0	gene_id "ENST00000503849.1_ENSG00000048162.15"; transcript_id "ENST00000503849.1_ENSG00000048162.15"; exon_number "4"; exon_id "ENST00000503849.1_ENSG00000048162.15.4";
chr5	/dev/stdin	start_codon	175815567	175815569	.	-	0	gene_id "ENST00000503849.1_ENSG00000048162.15"; transcript_id "ENST00000503849.1_ENSG00000048162.15"; exon_number "4"; exon_id "ENST00000503849.1_ENSG00000048162.15.4";
chr5	/dev/stdin	transcript	175810950	175815569	.	-	.	gene_id "eccb355e-b6bf-4de6-b48b-3e38c38fbd02_ENSG00000048162.15"; transcript_id "eccb355e-b6bf-4de6-b48b-3e38c38fbd02_ENSG00000048162.15";
chr5	/dev/stdin	exon	175810950	175811287	.	-	.	gene_id "eccb355e-b6bf-4de6-b48b-3e38c38fbd02_ENSG00000048162.15"; transcript_id "eccb355e-b6bf-4de6-b48b-3e38c38fbd02_ENSG00000048162.15"; exon_number "1"; exon_id "eccb355e-b6bf-4de6-b48b-3e38c38fbd02_ENSG00000048162.15.1";
chr5	/dev/stdin	CDS	175810950	175811287	.	-	1	gene_id "eccb355e-b6bf-4de6-b48b-3e38c38fbd02_ENSG00000048162.15"; transcript_id "eccb355e-b6bf-4de6-b48b-3e38c38fbd02_ENSG00000048162.15"; exon_number "1"; exon_id "eccb355e-b6bf-4de6-b48b-3e38c38fbd02_ENSG00000048162.15.1";
chr5	/dev/stdin	exon	175812222	175812328	.	-	.	gene_id "eccb355e-b6bf-4de6-b48b-3e38c38fbd02_ENSG00000048162.15"; transcript_id "eccb355e-b6bf-4de6-b48b-3e38c38fbd02_ENSG00000048162.15"; exon_number "2"; exon_id "eccb355e-b6bf-4de6-b48b-3e38c38fbd02_ENSG00000048162.15.2";
chr5	/dev/stdin	CDS	175812222	175812328	.	-	0	gene_id "eccb355e-b6bf-4de6-b48b-3e38c38fbd02_ENSG00000048162.15"; transcript_id "eccb355e-b6bf-4de6-b48b-3e38c38fbd02_ENSG00000048162.15"; exon_number "2"; exon_id "eccb355e-b6bf-4de6-b48b-3e38c38fbd02_ENSG00000048162.15.2";
chr5	/dev/stdin	exon	175813841	175813910	.	-	.	gene_id "eccb355e-b6bf-4de6-b48b-3e38c38fbd02_ENSG00000048162.15"; transcript_id "eccb355e-b6bf-4de6-b48b-3e38c38fbd02_ENSG00000048162.15"; exon_number "3"; exon_id "eccb355e-b6bf-4de6-b48b-3e38c38fbd02_ENSG00000048162.15.3";
chr5	/dev/stdin	CDS	175813841	175813910	.	-	1	gene_id "eccb355e-b6bf-4de6-b48b-3e38c38fbd02_ENSG00000048162.15"; transcript_id "eccb355e-b6bf-4de6-b48b-3e38c38fbd02_ENSG00000048162.15"; exon_number "3"; exon_id "eccb355e-b6bf-4de6-b48b-3e38c38fbd02_ENSG00000048162.15.3";
chr5	/dev/stdin	exon	175815236	175815344	.	-	.	gene_id "eccb355e-b6bf-4de6-b48b-3e38c38fbd02_ENSG00000048162.15"; transcript_id "eccb355e-b6bf-4de6-b48b-3e38c38fbd02_ENSG00000048162.15"; exon_number "4"; exon_id "eccb355e-b6bf-4de6-b48b-3e38c38fbd02_ENSG00000048162.15.4";
chr5	/dev/stdin	CDS	175815236	175815344	.	-	2	gene_id "eccb355e-b6bf-4de6-b48b-3e38c38fbd02_ENSG00000048162.15"; transcript_id "eccb355e-b6bf-4de6-b48b-3e38c38fbd02_ENSG00000048162.15"; exon_number "4"; exon_id "eccb355e-b6bf-4de6-b48b-3e38c38fbd02_ENSG00000048162.15.4";
chr5	/dev/stdin	exon	175815434	175815569	.	-	.	gene_id "eccb355e-b6bf-4de6-b48b-3e38c38fbd02_ENSG00000048162.15"; transcript_id "eccb355e-b6bf-4de6-b48b-3e38c38fbd02_ENSG00000048162.15"; exon_number "5"; exon_id "eccb355e-b6bf-4de6-b48b-3e38c38fbd02_ENSG00000048162.15.5";
chr5	/dev/stdin	CDS	175815434	175815569	.	-	0	gene_id "eccb355e-b6bf-4de6-b48b-3e38c38fbd02_ENSG00000048162.15"; transcript_id "eccb355e-b6bf-4de6-b48b-3e38c38fbd02_ENSG00000048162.15"; exon_number "5"; exon_id "eccb355e-b6bf-4de6-b48b-3e38c38fbd02_ENSG00000048162.15.5";
chr5	/dev/stdin	start_codon	175815567	175815569	.	-	0	gene_id "eccb355e-b6bf-4de6-b48b-3e38c38fbd02_ENSG00000048162.15"; transcript_id "eccb355e-b6bf-4de6-b48b-3e38c38fbd02_ENSG00000048162.15"; exon_number "5"; exon_id "eccb355e-b6bf-4de6-b48b-3e38c38fbd02_ENSG00000048162.15.5";
chr5	/dev/stdin	transcript	175810950	175815465	.	-	.	gene_id "eccb355e-b6bf-4de6-b48b-3e38c38fbd02-1_ENSG00000048162.15"; transcript_id "eccb355e-b6bf-4de6-b48b-3e38c38fbd02-1_ENSG00000048162.15";
chr5	/dev/stdin	exon	175810950	175811287	.	-	.	gene_id "eccb355e-b6bf-4de6-b48b-3e38c38fbd02-1_ENSG00000048162.15"; transcript_id "eccb355e-b6bf-4de6-b48b-3e38c38fbd02-1_ENSG00000048162.15"; exon_number "1"; exon_id "eccb355e-b6bf-4de6-b48b-3e38c38fbd02-1_ENSG00000048162.15.1";
chr5	/dev/stdin	CDS	175810950	175811287	.	-	0	gene_id "eccb355e-b6bf-4de6-b48b-3e38c38fbd02-1_ENSG00000048162.15"; transcript_id "eccb355e-b6bf-4de6-b48b-3e38c38fbd02-1_ENSG00000048162.15"; exon_number "1"; exon_id "eccb355e-b6bf-4de6-b48b-3e38c38fbd02-1_ENSG00000048162.15.1";
chr5	/dev/stdin	exon	175812222	175812328	.	-	.	gene_id "eccb355e-b6bf-4de6-b48b-3e38c38fbd02-1_ENSG00000048162.15"; transcript_id "eccb355e-b6bf-4de6-b48b-3e38c38fbd02-1_ENSG00000048162.15"; exon_number "2"; exon_id "eccb355e-b6bf-4de6-b48b-3e38c38fbd02-1_ENSG00000048162.15.2";
chr5	/dev/stdin	CDS	175812222	175812328	.	-	2	gene_id "eccb355e-b6bf-4de6-b48b-3e38c38fbd02-1_ENSG00000048162.15"; transcript_id "eccb355e-b6bf-4de6-b48b-3e38c38fbd02-1_ENSG00000048162.15"; exon_number "2"; exon_id "eccb355e-b6bf-4de6-b48b-3e38c38fbd02-1_ENSG00000048162.15.2";
chr5	/dev/stdin	exon	175813841	175813910	.	-	.	gene_id "eccb355e-b6bf-4de6-b48b-3e38c38fbd02-1_ENSG00000048162.15"; transcript_id "eccb355e-b6bf-4de6-b48b-3e38c38fbd02-1_ENSG00000048162.15"; exon_number "3"; exon_id "eccb355e-b6bf-4de6-b48b-3e38c38fbd02-1_ENSG00000048162.15.3";
chr5	/dev/stdin	CDS	175813841	175813910	.	-	0	gene_id "eccb355e-b6bf-4de6-b48b-3e38c38fbd02-1_ENSG00000048162.15"; transcript_id "eccb355e-b6bf-4de6-b48b-3e38c38fbd02-1_ENSG00000048162.15"; exon_number "3"; exon_id "eccb355e-b6bf-4de6-b48b-3e38c38fbd02-1_ENSG00000048162.15.3";
chr5	/dev/stdin	exon	175815236	175815344	.	-	.	gene_id "eccb355e-b6bf-4de6-b48b-3e38c38fbd02-1_ENSG00000048162.15"; transcript_id "eccb355e-b6bf-4de6-b48b-3e38c38fbd02-1_ENSG00000048162.15"; exon_number "4"; exon_id "eccb355e-b6bf-4de6-b48b-3e38c38fbd02-1_ENSG00000048162.15.4";
chr5	/dev/stdin	CDS	175815236	175815344	.	-	1	gene_id "eccb355e-b6bf-4de6-b48b-3e38c38fbd02-1_ENSG00000048162.15"; transcript_id "eccb355e-b6bf-4de6-b48b-3e38c38fbd02-1_ENSG00000048162.15"; exon_number "4"; exon_id "eccb355e-b6bf-4de6-b48b-3e38c38fbd02-1_ENSG00000048162.15.4";
chr5	/dev/stdin	exon	175815434	175815465	.	-	.	gene_id "eccb355e-b6bf-4de6-b48b-3e38c38fbd02-1_ENSG00000048162.15"; transcript_id "eccb355e-b6bf-4de6-b48b-3e38c38fbd02-1_ENSG00000048162.15"; exon_number "5"; exon_id "eccb355e-b6bf-4de6-b48b-3e38c38fbd02-1_ENSG00000048162.15.5";
chr5	/dev/stdin	CDS	175815434	175815465	.	-	0	gene_id "eccb355e-b6bf-4de6-b48b-3e38c38fbd02-1_ENSG00000048162.15"; transcript_id "eccb355e-b6bf-4de6-b48b-3e38c38fbd02-1_ENSG00000048162.15"; exon_number "5"; exon_id "eccb355e-b6bf-4de6-b48b-3e38c38fbd02-1_ENSG00000048162.15.5";
chr5	/dev/stdin	start_codon	175815463	175815465	.	-	0	gene_id "eccb355e-b6bf-4de6-b48b-3e38c38fbd02-1_ENSG00000048162.15"; transcript_id "eccb355e-b6bf-4de6-b48b-3e38c38fbd02-1_ENSG00000048162.15"; exon_number "5"; exon_id "eccb355e-b6bf-4de6-b48b-3e38c38fbd02-1_ENSG00000048162.15.5";
chr5	/dev/stdin	transcript	175810950	175815569	.	-	.	gene_id "14210e5f-586f-442f-835c-94409fd9ff56_ENSG00000048162.15"; transcript_id "14210e5f-586f-442f-835c-94409fd9ff56_ENSG00000048162.15";
chr5	/dev/stdin	exon	175810950	175811287	.	-	.	gene_id "14210e5f-586f-442f-835c-94409fd9ff56_ENSG00000048162.15"; transcript_id "14210e5f-586f-442f-835c-94409fd9ff56_ENSG00000048162.15"; exon_number "1"; exon_id "14210e5f-586f-442f-835c-94409fd9ff56_ENSG00000048162.15.1";
chr5	/dev/stdin	CDS	175810950	175811287	.	-	1	gene_id "14210e5f-586f-442f-835c-94409fd9ff56_ENSG00000048162.15"; transcript_id "14210e5f-586f-442f-835c-94409fd9ff56_ENSG00000048162.15"; exon_number "1"; exon_id "14210e5f-586f-442f-835c-94409fd9ff56_ENSG00000048162.15.1";
chr5	/dev/stdin	exon	175812222	175812328	.	-	.	gene_id "14210e5f-586f-442f-835c-94409fd9ff56_ENSG00000048162.15"; transcript_id "14210e5f-586f-442f-835c-94409fd9ff56_ENSG00000048162.15"; exon_number "2"; exon_id "14210e5f-586f-442f-835c-94409fd9ff56_ENSG00000048162.15.2";
chr5	/dev/stdin	CDS	175812222	175812328	.	-	0	gene_id "14210e5f-586f-442f-835c-94409fd9ff56_ENSG00000048162.15"; transcript_id "14210e5f-586f-442f-835c-94409fd9ff56_ENSG00000048162.15"; exon_number "2"; exon_id "14210e5f-586f-442f-835c-94409fd9ff56_ENSG00000048162.15.2";
chr5	/dev/stdin	exon	175812931	175813020	.	-	.	gene_id "14210e5f-586f-442f-835c-94409fd9ff56_ENSG00000048162.15"; transcript_id "14210e5f-586f-442f-835c-94409fd9ff56_ENSG00000048162.15"; exon_number "3"; exon_id "14210e5f-586f-442f-835c-94409fd9ff56_ENSG00000048162.15.3";
chr5	/dev/stdin	CDS	175812931	175813020	.	-	0	gene_id "14210e5f-586f-442f-835c-94409fd9ff56_ENSG00000048162.15"; transcript_id "14210e5f-586f-442f-835c-94409fd9ff56_ENSG00000048162.15"; exon_number "3"; exon_id "14210e5f-586f-442f-835c-94409fd9ff56_ENSG00000048162.15.3";
chr5	/dev/stdin	exon	175813841	175813910	.	-	.	gene_id "14210e5f-586f-442f-835c-94409fd9ff56_ENSG00000048162.15"; transcript_id "14210e5f-586f-442f-835c-94409fd9ff56_ENSG00000048162.15"; exon_number "4"; exon_id "14210e5f-586f-442f-835c-94409fd9ff56_ENSG00000048162.15.4";
chr5	/dev/stdin	CDS	175813841	175813910	.	-	1	gene_id "14210e5f-586f-442f-835c-94409fd9ff56_ENSG00000048162.15"; transcript_id "14210e5f-586f-442f-835c-94409fd9ff56_ENSG00000048162.15"; exon_number "4"; exon_id "14210e5f-586f-442f-835c-94409fd9ff56_ENSG00000048162.15.4";
chr5	/dev/stdin	exon	175815236	175815344	.	-	.	gene_id "14210e5f-586f-442f-835c-94409fd9ff56_ENSG00000048162.15"; transcript_id "14210e5f-586f-442f-835c-94409fd9ff56_ENSG00000048162.15"; exon_number "5"; exon_id "14210e5f-586f-442f-835c-94409fd9ff56_ENSG00000048162.15.5";
chr5	/dev/stdin	CDS	175815236	175815344	.	-	2	gene_id "14210e5f-586f-442f-835c-94409fd9ff56_ENSG00000048162.15"; transcript_id "14210e5f-586f-442f-835c-94409fd9ff56_ENSG00000048162.15"; exon_number "5"; exon_id "14210e5f-586f-442f-835c-94409fd9ff56_ENSG00000048162.15.5";
chr5	/dev/stdin	exon	175815434	175815569	.	-	.	gene_id "14210e5f-586f-442f-835c-94409fd9ff56_ENSG00000048162.15"; transcript_id "14210e5f-586f-442f-835c-94409fd9ff56_ENSG00000048162.15"; exon_number "6"; exon_id "14210e5f-586f-442f-835c-94409fd9ff56_ENSG00000048162.15.6";
chr5	/dev/stdin	CDS	175815434	175815569	.	-	0	gene_id "14210e5f-586f-442f-835c-94409fd9ff56_ENSG00000048162.15"; transcript_id "14210e5f-586f-442f-835c-94409fd9ff56_ENSG00000048162.15"; exon_number "6"; exon_id "14210e5f-586f-442f-835c-94409fd9ff56_ENSG00000048162.15.6";
chr5	/dev/stdin	start_codon	175815567	175815569	.	-	0	gene_id "14210e5f-586f-442f-835c-94409fd9ff56_ENSG00000048162.15"; transcript_id "14210e5f-586f-442f-835c-94409fd9ff56_ENSG00000048162.15"; exon_number "6"; exon_id "14210e5f-586f-442f-835c-94409fd9ff56_ENSG00000048162.15.6";
chr5	/dev/stdin	transcript	175810950	175815569	.	-	.	gene_id "fc2da824-b48f-4ef6-8e18-546fe3a549c4_ENSG00000048162.15"; transcript_id "fc2da824-b48f-4ef6-8e18-546fe3a549c4_ENSG00000048162.15";
chr5	/dev/stdin	exon	175810950	175811375	.	-	.	gene_id "fc2da824-b48f-4ef6-8e18-546fe3a549c4_ENSG00000048162.15"; transcript_id "fc2da824-b48f-4ef6-8e18-546fe3a549c4_ENSG00000048162.15"; exon_number "1"; exon_id "fc2da824-b48f-4ef6-8e18-546fe3a549c4_ENSG00000048162.15.1";
chr5	/dev/stdin	CDS	175810950	175811375	.	-	2	gene_id "fc2da824-b48f-4ef6-8e18-546fe3a549c4_ENSG00000048162.15"; transcript_id "fc2da824-b48f-4ef6-8e18-546fe3a549c4_ENSG00000048162.15"; exon_number "1"; exon_id "fc2da824-b48f-4ef6-8e18-546fe3a549c4_ENSG00000048162.15.1";
chr5	/dev/stdin	exon	175812222	175812328	.	-	.	gene_id "fc2da824-b48f-4ef6-8e18-546fe3a549c4_ENSG00000048162.15"; transcript_id "fc2da824-b48f-4ef6-8e18-546fe3a549c4_ENSG00000048162.15"; exon_number "2"; exon_id "fc2da824-b48f-4ef6-8e18-546fe3a549c4_ENSG00000048162.15.2";
chr5	/dev/stdin	CDS	175812222	175812328	.	-	1	gene_id "fc2da824-b48f-4ef6-8e18-546fe3a549c4_ENSG00000048162.15"; transcript_id "fc2da824-b48f-4ef6-8e18-546fe3a549c4_ENSG00000048162.15"; exon_number "2"; exon_id "fc2da824-b48f-4ef6-8e18-546fe3a549c4_ENSG00000048162.15.2";
chr5	/dev/stdin	exon	175815236	175815344	.	-	.	gene_id "fc2da824-b48f-4ef6-8e18-546fe3a549c4_ENSG00000048162.15"; transcript_id "fc2da824-b48f-4ef6-8e18-546fe3a549c4_ENSG00000048162.15"; exon_number "3"; exon_id "fc2da824-b48f-4ef6-8e18-546fe3a549c4_ENSG00000048162.15.3";
chr5	/dev/stdin	CDS	175815236	175815344	.	-	2	gene_id "fc2da824-b48f-4ef6-8e18-546fe3a549c4_ENSG00000048162.15"; transcript_id "fc2da824-b48f-4ef6-8e18-546fe3a549c4_ENSG00000048162.15"; exon_number "3"; exon_id "fc2da824-b48f-4ef6-8e18-546fe3a549c4_ENSG00000048162.15.3";
chr5	/dev/stdin	exon	175815434	175815569	.	-	.	gene_id "fc2da824-b48f-4ef6-8e18-546fe3a549c4_ENSG00000048162.15"; transcript_id "fc2da824-b48f-4ef6-8e18-546fe3a549c4_ENSG00000048162.15"; exon_number "4"; exon_id "fc2da824-b48f-4ef6-8e18-546fe3a549c4_ENSG00000048162.15.4";
chr5	/dev/stdin	CDS	175815434	175815569	.	-	0	gene_id "fc2da824-b48f-4ef6-8e18-546fe3a549c4_ENSG00000048162.15"; transcript_id "fc2da824-b48f-4ef6-8e18-546fe3a549c4_ENSG00000048162.15"; exon_number "4"; exon_id "fc2da824-b48f-4ef6-8e18-546fe3a549c4_ENSG00000048162.15.4";
chr5	/dev/stdin	start_codon	175815567	175815569	.	-	0	gene_id "fc2da824-b48f-4ef6-8e18-546fe3a549c4_ENSG00000048162.15"; transcript_id "fc2da824-b48f-4ef6-8e18-546fe3a549c4_ENSG00000048162.15"; exon_number "4"; exon_id "fc2da824-b48f-4ef6-8e18-546fe3a549c4_ENSG00000048162.15.4";
chr5	/dev/stdin	transcript	175810950	175815569	.	-	.	gene_id "58c33505-e142-4c03-8bb5-f51dd77a96ba_ENSG00000048162.15"; transcript_id "58c33505-e142-4c03-8bb5-f51dd77a96ba_ENSG00000048162.15";
chr5	/dev/stdin	exon	175810950	175811375	.	-	.	gene_id "58c33505-e142-4c03-8bb5-f51dd77a96ba_ENSG00000048162.15"; transcript_id "58c33505-e142-4c03-8bb5-f51dd77a96ba_ENSG00000048162.15"; exon_number "1"; exon_id "58c33505-e142-4c03-8bb5-f51dd77a96ba_ENSG00000048162.15.1";
chr5	/dev/stdin	CDS	175810953	175811375	.	-	0	gene_id "58c33505-e142-4c03-8bb5-f51dd77a96ba_ENSG00000048162.15"; transcript_id "58c33505-e142-4c03-8bb5-f51dd77a96ba_ENSG00000048162.15"; exon_number "1"; exon_id "58c33505-e142-4c03-8bb5-f51dd77a96ba_ENSG00000048162.15.1";
chr5	/dev/stdin	exon	175812222	175812328	.	-	.	gene_id "58c33505-e142-4c03-8bb5-f51dd77a96ba_ENSG00000048162.15"; transcript_id "58c33505-e142-4c03-8bb5-f51dd77a96ba_ENSG00000048162.15"; exon_number "2"; exon_id "58c33505-e142-4c03-8bb5-f51dd77a96ba_ENSG00000048162.15.2";
chr5	/dev/stdin	CDS	175812222	175812328	.	-	2	gene_id "58c33505-e142-4c03-8bb5-f51dd77a96ba_ENSG00000048162.15"; transcript_id "58c33505-e142-4c03-8bb5-f51dd77a96ba_ENSG00000048162.15"; exon_number "2"; exon_id "58c33505-e142-4c03-8bb5-f51dd77a96ba_ENSG00000048162.15.2";
chr5	/dev/stdin	exon	175815434	175815569	.	-	.	gene_id "58c33505-e142-4c03-8bb5-f51dd77a96ba_ENSG00000048162.15"; transcript_id "58c33505-e142-4c03-8bb5-f51dd77a96ba_ENSG00000048162.15"; exon_number "3"; exon_id "58c33505-e142-4c03-8bb5-f51dd77a96ba_ENSG00000048162.15.3";
chr5	/dev/stdin	CDS	175815434	175815569	.	-	0	gene_id "58c33505-e142-4c03-8bb5-f51dd77a96ba_ENSG00000048162.15"; transcript_id "58c33505-e142-4c03-8bb5-f51dd77a96ba_ENSG00000048162.15"; exon_number "3"; exon_id "58c33505-e142-4c03-8bb5-f51dd77a96ba_ENSG00000048162.15.3";
chr5	/dev/stdin	start_codon	175815567	175815569	.	-	0	gene_id "58c33505-e142-4c03-8bb5-f51dd77a96ba_ENSG00000048162.15"; transcript_id "58c33505-e142-4c03-8bb5-f51dd77a96ba_ENSG00000048162.15"; exon_number "3"; exon_id "58c33505-e142-4c03-8bb5-f51dd77a96ba_ENSG00000048162.15.3";
chr5	/dev/stdin	stop_codon	175810950	175810952	.	-	0	gene_id "58c33505-e142-4c03-8bb5-f51dd77a96ba_ENSG00000048162.15"; transcript_id "58c33505-e142-4c03-8bb5-f51dd77a96ba_ENSG00000048162.15"; exon_number "1"; exon_id "58c33505-e142-4c03-8bb5-f51dd77a96ba_ENSG00000048162.15.1";
chr5	/dev/stdin	transcript	175810950	175815569	.	-	.	gene_id "15542d49-6d91-477d-9951-c7e6942cb166_ENSG00000048162.15"; transcript_id "15542d49-6d91-477d-9951-c7e6942cb166_ENSG00000048162.15";
chr5	/dev/stdin	exon	175810950	175811375	.	-	.	gene_id "15542d49-6d91-477d-9951-c7e6942cb166_ENSG00000048162.15"; transcript_id "15542d49-6d91-477d-9951-c7e6942cb166_ENSG00000048162.15"; exon_number "1"; exon_id "15542d49-6d91-477d-9951-c7e6942cb166_ENSG00000048162.15.1";
chr5	/dev/stdin	CDS	175810950	175811375	.	-	2	gene_id "15542d49-6d91-477d-9951-c7e6942cb166_ENSG00000048162.15"; transcript_id "15542d49-6d91-477d-9951-c7e6942cb166_ENSG00000048162.15"; exon_number "1"; exon_id "15542d49-6d91-477d-9951-c7e6942cb166_ENSG00000048162.15.1";
chr5	/dev/stdin	exon	175812222	175812328	.	-	.	gene_id "15542d49-6d91-477d-9951-c7e6942cb166_ENSG00000048162.15"; transcript_id "15542d49-6d91-477d-9951-c7e6942cb166_ENSG00000048162.15"; exon_number "2"; exon_id "15542d49-6d91-477d-9951-c7e6942cb166_ENSG00000048162.15.2";
chr5	/dev/stdin	CDS	175812222	175812328	.	-	1	gene_id "15542d49-6d91-477d-9951-c7e6942cb166_ENSG00000048162.15"; transcript_id "15542d49-6d91-477d-9951-c7e6942cb166_ENSG00000048162.15"; exon_number "2"; exon_id "15542d49-6d91-477d-9951-c7e6942cb166_ENSG00000048162.15.2";
chr5	/dev/stdin	exon	175813841	175813910	.	-	.	gene_id "15542d49-6d91-477d-9951-c7e6942cb166_ENSG00000048162.15"; transcript_id "15542d49-6d91-477d-9951-c7e6942cb166_ENSG00000048162.15"; exon_number "3"; exon_id "15542d49-6d91-477d-9951-c7e6942cb166_ENSG00000048162.15.3";
chr5	/dev/stdin	CDS	175813841	175813910	.	-	2	gene_id "15542d49-6d91-477d-9951-c7e6942cb166_ENSG00000048162.15"; transcript_id "15542d49-6d91-477d-9951-c7e6942cb166_ENSG00000048162.15"; exon_number "3"; exon_id "15542d49-6d91-477d-9951-c7e6942cb166_ENSG00000048162.15.3";
chr5	/dev/stdin	exon	175815434	175815569	.	-	.	gene_id "15542d49-6d91-477d-9951-c7e6942cb166_ENSG00000048162.15"; transcript_id "15542d49-6d91-477d-9951-c7e6942cb166_ENSG00000048162.15"; exon_number "4"; exon_id "15542d49-6d91-477d-9951-c7e6942cb166_ENSG00000048162.15.4";
chr5	/dev/stdin	CDS	175815434	175815569	.	-	0	gene_id "15542d49-6d91-477d-9951-c7e6942cb166_ENSG00000048162.15"; transcript_id "15542d49-6d91-477d-9951-c7e6942cb166_ENSG00000048162.15"; exon_number "4"; exon_id "15542d49-6d91-477d-9951-c7e6942cb166_ENSG00000048162.15.4";
chr5	/dev/stdin	start_codon	175815567	175815569	.	-	0	gene_id "15542d49-6d91-477d-9951-c7e6942cb166_ENSG00000048162.15"; transcript_id "15542d49-6d91-477d-9951-c7e6942cb166_ENSG00000048162.15"; exon_number "4"; exon_id "15542d49-6d91-477d-9951-c7e6942cb166_ENSG00000048162.15.4";
chr5	/dev/stdin	transcript	175810950	175815569	.	-	.	gene_id "a0f1b59e-055c-4a15-8482-f94d5e9431f4_ENSG00000048162.15"; transcript_id "a0f1b59e-055c-4a15-8482-f94d5e9431f4_ENSG00000048162.15";
chr5	/dev/stdin	exon	175810950	175811284	.	-	.	gene_id "a0f1b59e-055c-4a15-8482-f94d5e9431f4_ENSG00000048162.15"; transcript_id "a0f1b59e-055c-4a15-8482-f94d5e9431f4_ENSG00000048162.15"; exon_number "1"; exon_id "a0f1b59e-055c-4a15-8482-f94d5e9431f4_ENSG00000048162.15.1";
chr5	/dev/stdin	CDS	175810953	175811284	.	-	2	gene_id "a0f1b59e-055c-4a15-8482-f94d5e9431f4_ENSG00000048162.15"; transcript_id "a0f1b59e-055c-4a15-8482-f94d5e9431f4_ENSG00000048162.15"; exon_number "1"; exon_id "a0f1b59e-055c-4a15-8482-f94d5e9431f4_ENSG00000048162.15.1";
chr5	/dev/stdin	exon	175812222	175812328	.	-	.	gene_id "a0f1b59e-055c-4a15-8482-f94d5e9431f4_ENSG00000048162.15"; transcript_id "a0f1b59e-055c-4a15-8482-f94d5e9431f4_ENSG00000048162.15"; exon_number "2"; exon_id "a0f1b59e-055c-4a15-8482-f94d5e9431f4_ENSG00000048162.15.2";
chr5	/dev/stdin	CDS	175812222	175812328	.	-	1	gene_id "a0f1b59e-055c-4a15-8482-f94d5e9431f4_ENSG00000048162.15"; transcript_id "a0f1b59e-055c-4a15-8482-f94d5e9431f4_ENSG00000048162.15"; exon_number "2"; exon_id "a0f1b59e-055c-4a15-8482-f94d5e9431f4_ENSG00000048162.15.2";
chr5	/dev/stdin	exon	175813841	175813910	.	-	.	gene_id "a0f1b59e-055c-4a15-8482-f94d5e9431f4_ENSG00000048162.15"; transcript_id "a0f1b59e-055c-4a15-8482-f94d5e9431f4_ENSG00000048162.15"; exon_number "3"; exon_id "a0f1b59e-055c-4a15-8482-f94d5e9431f4_ENSG00000048162.15.3";
chr5	/dev/stdin	CDS	175813841	175813910	.	-	2	gene_id "a0f1b59e-055c-4a15-8482-f94d5e9431f4_ENSG00000048162.15"; transcript_id "a0f1b59e-055c-4a15-8482-f94d5e9431f4_ENSG00000048162.15"; exon_number "3"; exon_id "a0f1b59e-055c-4a15-8482-f94d5e9431f4_ENSG00000048162.15.3";
chr5	/dev/stdin	exon	175815236	175815569	.	-	.	gene_id "a0f1b59e-055c-4a15-8482-f94d5e9431f4_ENSG00000048162.15"; transcript_id "a0f1b59e-055c-4a15-8482-f94d5e9431f4_ENSG00000048162.15"; exon_number "4"; exon_id "a0f1b59e-055c-4a15-8482-f94d5e9431f4_ENSG00000048162.15.4";
chr5	/dev/stdin	CDS	175815236	175815569	.	-	0	gene_id "a0f1b59e-055c-4a15-8482-f94d5e9431f4_ENSG00000048162.15"; transcript_id "a0f1b59e-055c-4a15-8482-f94d5e9431f4_ENSG00000048162.15"; exon_number "4"; exon_id "a0f1b59e-055c-4a15-8482-f94d5e9431f4_ENSG00000048162.15.4";
chr5	/dev/stdin	start_codon	175815567	175815569	.	-	0	gene_id "a0f1b59e-055c-4a15-8482-f94d5e9431f4_ENSG00000048162.15"; transcript_id "a0f1b59e-055c-4a15-8482-f94d5e9431f4_ENSG00000048162.15"; exon_number "4"; exon_id "a0f1b59e-055c-4a15-8482-f94d5e9431f4_ENSG00000048162.15.4";
chr5	/dev/stdin	stop_codon	175810950	175810952	.	-	0	gene_id "a0f1b59e-055c-4a15-8482-f94d5e9431f4_ENSG00000048162.15"; transcript_id "a0f1b59e-055c-4a15-8482-f94d5e9431f4_ENSG00000048162.15"; exon_number "1"; exon_id "a0f1b59e-055c-4a15-8482-f94d5e9431f4_ENSG00000048162.15.1";
chr5	/dev/stdin	transcript	175810950	175815569	.	-	.	gene_id "026a988c-0285-4c23-9474-086cd12a7998_ENSG00000048162.15"; transcript_id "026a988c-0285-4c23-9474-086cd12a7998_ENSG00000048162.15";
chr5	/dev/stdin	exon	175810950	175811375	.	-	.	gene_id "026a988c-0285-4c23-9474-086cd12a7998_ENSG00000048162.15"; transcript_id "026a988c-0285-4c23-9474-086cd12a7998_ENSG00000048162.15"; exon_number "1"; exon_id "026a988c-0285-4c23-9474-086cd12a7998_ENSG00000048162.15.1";
chr5	/dev/stdin	CDS	175810950	175811375	.	-	1	gene_id "026a988c-0285-4c23-9474-086cd12a7998_ENSG00000048162.15"; transcript_id "026a988c-0285-4c23-9474-086cd12a7998_ENSG00000048162.15"; exon_number "1"; exon_id "026a988c-0285-4c23-9474-086cd12a7998_ENSG00000048162.15.1";
chr5	/dev/stdin	exon	175812222	175812328	.	-	.	gene_id "026a988c-0285-4c23-9474-086cd12a7998_ENSG00000048162.15"; transcript_id "026a988c-0285-4c23-9474-086cd12a7998_ENSG00000048162.15"; exon_number "2"; exon_id "026a988c-0285-4c23-9474-086cd12a7998_ENSG00000048162.15.2";
chr5	/dev/stdin	CDS	175812222	175812328	.	-	0	gene_id "026a988c-0285-4c23-9474-086cd12a7998_ENSG00000048162.15"; transcript_id "026a988c-0285-4c23-9474-086cd12a7998_ENSG00000048162.15"; exon_number "2"; exon_id "026a988c-0285-4c23-9474-086cd12a7998_ENSG00000048162.15.2";
chr5	/dev/stdin	exon	175812931	175813020	.	-	.	gene_id "026a988c-0285-4c23-9474-086cd12a7998_ENSG00000048162.15"; transcript_id "026a988c-0285-4c23-9474-086cd12a7998_ENSG00000048162.15"; exon_number "3"; exon_id "026a988c-0285-4c23-9474-086cd12a7998_ENSG00000048162.15.3";
chr5	/dev/stdin	CDS	175812931	175813020	.	-	0	gene_id "026a988c-0285-4c23-9474-086cd12a7998_ENSG00000048162.15"; transcript_id "026a988c-0285-4c23-9474-086cd12a7998_ENSG00000048162.15"; exon_number "3"; exon_id "026a988c-0285-4c23-9474-086cd12a7998_ENSG00000048162.15.3";
chr5	/dev/stdin	exon	175813841	175813910	.	-	.	gene_id "026a988c-0285-4c23-9474-086cd12a7998_ENSG00000048162.15"; transcript_id "026a988c-0285-4c23-9474-086cd12a7998_ENSG00000048162.15"; exon_number "4"; exon_id "026a988c-0285-4c23-9474-086cd12a7998_ENSG00000048162.15.4";
chr5	/dev/stdin	CDS	175813841	175813910	.	-	1	gene_id "026a988c-0285-4c23-9474-086cd12a7998_ENSG00000048162.15"; transcript_id "026a988c-0285-4c23-9474-086cd12a7998_ENSG00000048162.15"; exon_number "4"; exon_id "026a988c-0285-4c23-9474-086cd12a7998_ENSG00000048162.15.4";
chr5	/dev/stdin	exon	175815236	175815344	.	-	.	gene_id "026a988c-0285-4c23-9474-086cd12a7998_ENSG00000048162.15"; transcript_id "026a988c-0285-4c23-9474-086cd12a7998_ENSG00000048162.15"; exon_number "5"; exon_id "026a988c-0285-4c23-9474-086cd12a7998_ENSG00000048162.15.5";
chr5	/dev/stdin	CDS	175815236	175815344	.	-	2	gene_id "026a988c-0285-4c23-9474-086cd12a7998_ENSG00000048162.15"; transcript_id "026a988c-0285-4c23-9474-086cd12a7998_ENSG00000048162.15"; exon_number "5"; exon_id "026a988c-0285-4c23-9474-086cd12a7998_ENSG00000048162.15.5";
chr5	/dev/stdin	exon	175815434	175815569	.	-	.	gene_id "026a988c-0285-4c23-9474-086cd12a7998_ENSG00000048162.15"; transcript_id "026a988c-0285-4c23-9474-086cd12a7998_ENSG00000048162.15"; exon_number "6"; exon_id "026a988c-0285-4c23-9474-086cd12a7998_ENSG00000048162.15.6";
chr5	/dev/stdin	CDS	175815434	175815569	.	-	0	gene_id "026a988c-0285-4c23-9474-086cd12a7998_ENSG00000048162.15"; transcript_id "026a988c-0285-4c23-9474-086cd12a7998_ENSG00000048162.15"; exon_number "6"; exon_id "026a988c-0285-4c23-9474-086cd12a7998_ENSG00000048162.15.6";
chr5	/dev/stdin	start_codon	175815567	175815569	.	-	0	gene_id "026a988c-0285-4c23-9474-086cd12a7998_ENSG00000048162.15"; transcript_id "026a988c-0285-4c23-9474-086cd12a7998_ENSG00000048162.15"; exon_number "6"; exon_id "026a988c-0285-4c23-9474-086cd12a7998_ENSG00000048162.15.6";
chr5	/dev/stdin	transcript	175810950	175815569	.	-	.	gene_id "e683810a-f4c1-405d-8899-6c52ffdef8b8_ENSG00000048162.15"; transcript_id "e683810a-f4c1-405d-8899-6c52ffdef8b8_ENSG00000048162.15";
chr5	/dev/stdin	exon	175810950	175811255	.	-	.	gene_id "e683810a-f4c1-405d-8899-6c52ffdef8b8_ENSG00000048162.15"; transcript_id "e683810a-f4c1-405d-8899-6c52ffdef8b8_ENSG00000048162.15"; exon_number "1"; exon_id "e683810a-f4c1-405d-8899-6c52ffdef8b8_ENSG00000048162.15.1";
chr5	/dev/stdin	CDS	175810950	175811255	.	-	1	gene_id "e683810a-f4c1-405d-8899-6c52ffdef8b8_ENSG00000048162.15"; transcript_id "e683810a-f4c1-405d-8899-6c52ffdef8b8_ENSG00000048162.15"; exon_number "1"; exon_id "e683810a-f4c1-405d-8899-6c52ffdef8b8_ENSG00000048162.15.1";
chr5	/dev/stdin	exon	175812222	175812328	.	-	.	gene_id "e683810a-f4c1-405d-8899-6c52ffdef8b8_ENSG00000048162.15"; transcript_id "e683810a-f4c1-405d-8899-6c52ffdef8b8_ENSG00000048162.15"; exon_number "2"; exon_id "e683810a-f4c1-405d-8899-6c52ffdef8b8_ENSG00000048162.15.2";
chr5	/dev/stdin	CDS	175812222	175812328	.	-	0	gene_id "e683810a-f4c1-405d-8899-6c52ffdef8b8_ENSG00000048162.15"; transcript_id "e683810a-f4c1-405d-8899-6c52ffdef8b8_ENSG00000048162.15"; exon_number "2"; exon_id "e683810a-f4c1-405d-8899-6c52ffdef8b8_ENSG00000048162.15.2";
chr5	/dev/stdin	exon	175813841	175813910	.	-	.	gene_id "e683810a-f4c1-405d-8899-6c52ffdef8b8_ENSG00000048162.15"; transcript_id "e683810a-f4c1-405d-8899-6c52ffdef8b8_ENSG00000048162.15"; exon_number "3"; exon_id "e683810a-f4c1-405d-8899-6c52ffdef8b8_ENSG00000048162.15.3";
chr5	/dev/stdin	CDS	175813841	175813910	.	-	1	gene_id "e683810a-f4c1-405d-8899-6c52ffdef8b8_ENSG00000048162.15"; transcript_id "e683810a-f4c1-405d-8899-6c52ffdef8b8_ENSG00000048162.15"; exon_number "3"; exon_id "e683810a-f4c1-405d-8899-6c52ffdef8b8_ENSG00000048162.15.3";
chr5	/dev/stdin	exon	175815236	175815344	.	-	.	gene_id "e683810a-f4c1-405d-8899-6c52ffdef8b8_ENSG00000048162.15"; transcript_id "e683810a-f4c1-405d-8899-6c52ffdef8b8_ENSG00000048162.15"; exon_number "4"; exon_id "e683810a-f4c1-405d-8899-6c52ffdef8b8_ENSG00000048162.15.4";
chr5	/dev/stdin	CDS	175815236	175815344	.	-	2	gene_id "e683810a-f4c1-405d-8899-6c52ffdef8b8_ENSG00000048162.15"; transcript_id "e683810a-f4c1-405d-8899-6c52ffdef8b8_ENSG00000048162.15"; exon_number "4"; exon_id "e683810a-f4c1-405d-8899-6c52ffdef8b8_ENSG00000048162.15.4";
chr5	/dev/stdin	exon	175815434	175815569	.	-	.	gene_id "e683810a-f4c1-405d-8899-6c52ffdef8b8_ENSG00000048162.15"; transcript_id "e683810a-f4c1-405d-8899-6c52ffdef8b8_ENSG00000048162.15"; exon_number "5"; exon_id "e683810a-f4c1-405d-8899-6c52ffdef8b8_ENSG00000048162.15.5";
chr5	/dev/stdin	CDS	175815434	175815569	.	-	0	gene_id "e683810a-f4c1-405d-8899-6c52ffdef8b8_ENSG00000048162.15"; transcript_id "e683810a-f4c1-405d-8899-6c52ffdef8b8_ENSG00000048162.15"; exon_number "5"; exon_id "e683810a-f4c1-405d-8899-6c52ffdef8b8_ENSG00000048162.15.5";
chr5	/dev/stdin	start_codon	175815567	175815569	.	-	0	gene_id "e683810a-f4c1-405d-8899-6c52ffdef8b8_ENSG00000048162.15"; transcript_id "e683810a-f4c1-405d-8899-6c52ffdef8b8_ENSG00000048162.15"; exon_number "5"; exon_id "e683810a-f4c1-405d-8899-6c52ffdef8b8_ENSG00000048162.15.5";
chr5	/dev/stdin	transcript	175810950	175815569	.	-	.	gene_id "65cbeab0-f0f6-4653-a099-5e73b22184dc_ENSG00000048162.15"; transcript_id "65cbeab0-f0f6-4653-a099-5e73b22184dc_ENSG00000048162.15";
chr5	/dev/stdin	exon	175810950	175811284	.	-	.	gene_id "65cbeab0-f0f6-4653-a099-5e73b22184dc_ENSG00000048162.15"; transcript_id "65cbeab0-f0f6-4653-a099-5e73b22184dc_ENSG00000048162.15"; exon_number "1"; exon_id "65cbeab0-f0f6-4653-a099-5e73b22184dc_ENSG00000048162.15.1";
chr5	/dev/stdin	CDS	175810950	175811284	.	-	1	gene_id "65cbeab0-f0f6-4653-a099-5e73b22184dc_ENSG00000048162.15"; transcript_id "65cbeab0-f0f6-4653-a099-5e73b22184dc_ENSG00000048162.15"; exon_number "1"; exon_id "65cbeab0-f0f6-4653-a099-5e73b22184dc_ENSG00000048162.15.1";
chr5	/dev/stdin	exon	175812222	175812328	.	-	.	gene_id "65cbeab0-f0f6-4653-a099-5e73b22184dc_ENSG00000048162.15"; transcript_id "65cbeab0-f0f6-4653-a099-5e73b22184dc_ENSG00000048162.15"; exon_number "2"; exon_id "65cbeab0-f0f6-4653-a099-5e73b22184dc_ENSG00000048162.15.2";
chr5	/dev/stdin	CDS	175812222	175812328	.	-	0	gene_id "65cbeab0-f0f6-4653-a099-5e73b22184dc_ENSG00000048162.15"; transcript_id "65cbeab0-f0f6-4653-a099-5e73b22184dc_ENSG00000048162.15"; exon_number "2"; exon_id "65cbeab0-f0f6-4653-a099-5e73b22184dc_ENSG00000048162.15.2";
chr5	/dev/stdin	exon	175812931	175813020	.	-	.	gene_id "65cbeab0-f0f6-4653-a099-5e73b22184dc_ENSG00000048162.15"; transcript_id "65cbeab0-f0f6-4653-a099-5e73b22184dc_ENSG00000048162.15"; exon_number "3"; exon_id "65cbeab0-f0f6-4653-a099-5e73b22184dc_ENSG00000048162.15.3";
chr5	/dev/stdin	CDS	175812931	175813020	.	-	0	gene_id "65cbeab0-f0f6-4653-a099-5e73b22184dc_ENSG00000048162.15"; transcript_id "65cbeab0-f0f6-4653-a099-5e73b22184dc_ENSG00000048162.15"; exon_number "3"; exon_id "65cbeab0-f0f6-4653-a099-5e73b22184dc_ENSG00000048162.15.3";
chr5	/dev/stdin	exon	175813841	175813910	.	-	.	gene_id "65cbeab0-f0f6-4653-a099-5e73b22184dc_ENSG00000048162.15"; transcript_id "65cbeab0-f0f6-4653-a099-5e73b22184dc_ENSG00000048162.15"; exon_number "4"; exon_id "65cbeab0-f0f6-4653-a099-5e73b22184dc_ENSG00000048162.15.4";
chr5	/dev/stdin	CDS	175813841	175813910	.	-	1	gene_id "65cbeab0-f0f6-4653-a099-5e73b22184dc_ENSG00000048162.15"; transcript_id "65cbeab0-f0f6-4653-a099-5e73b22184dc_ENSG00000048162.15"; exon_number "4"; exon_id "65cbeab0-f0f6-4653-a099-5e73b22184dc_ENSG00000048162.15.4";
chr5	/dev/stdin	exon	175815236	175815344	.	-	.	gene_id "65cbeab0-f0f6-4653-a099-5e73b22184dc_ENSG00000048162.15"; transcript_id "65cbeab0-f0f6-4653-a099-5e73b22184dc_ENSG00000048162.15"; exon_number "5"; exon_id "65cbeab0-f0f6-4653-a099-5e73b22184dc_ENSG00000048162.15.5";
chr5	/dev/stdin	CDS	175815236	175815344	.	-	2	gene_id "65cbeab0-f0f6-4653-a099-5e73b22184dc_ENSG00000048162.15"; transcript_id "65cbeab0-f0f6-4653-a099-5e73b22184dc_ENSG00000048162.15"; exon_number "5"; exon_id "65cbeab0-f0f6-4653-a099-5e73b22184dc_ENSG00000048162.15.5";
chr5	/dev/stdin	exon	175815434	175815569	.	-	.	gene_id "65cbeab0-f0f6-4653-a099-5e73b22184dc_ENSG00000048162.15"; transcript_id "65cbeab0-f0f6-4653-a099-5e73b22184dc_ENSG00000048162.15"; exon_number "6"; exon_id "65cbeab0-f0f6-4653-a099-5e73b22184dc_ENSG00000048162.15.6";
chr5	/dev/stdin	CDS	175815434	175815569	.	-	0	gene_id "65cbeab0-f0f6-4653-a099-5e73b22184dc_ENSG00000048162.15"; transcript_id "65cbeab0-f0f6-4653-a099-5e73b22184dc_ENSG00000048162.15"; exon_number "6"; exon_id "65cbeab0-f0f6-4653-a099-5e73b22184dc_ENSG00000048162.15.6";
chr5	/dev/stdin	start_codon	175815567	175815569	.	-	0	gene_id "65cbeab0-f0f6-4653-a099-5e73b22184dc_ENSG00000048162.15"; transcript_id "65cbeab0-f0f6-4653-a099-5e73b22184dc_ENSG00000048162.15"; exon_number "6"; exon_id "65cbeab0-f0f6-4653-a099-5e73b22184dc_ENSG00000048162.15.6";
chr5	/dev/stdin	transcript	175810950	175815569	.	-	.	gene_id "55eb6322-d98c-4a3f-879f-bd09ed301ac3_ENSG00000048162.15"; transcript_id "55eb6322-d98c-4a3f-879f-bd09ed301ac3_ENSG00000048162.15";
chr5	/dev/stdin	exon	175810950	175811284	.	-	.	gene_id "55eb6322-d98c-4a3f-879f-bd09ed301ac3_ENSG00000048162.15"; transcript_id "55eb6322-d98c-4a3f-879f-bd09ed301ac3_ENSG00000048162.15"; exon_number "1"; exon_id "55eb6322-d98c-4a3f-879f-bd09ed301ac3_ENSG00000048162.15.1";
chr5	/dev/stdin	CDS	175810953	175811284	.	-	2	gene_id "55eb6322-d98c-4a3f-879f-bd09ed301ac3_ENSG00000048162.15"; transcript_id "55eb6322-d98c-4a3f-879f-bd09ed301ac3_ENSG00000048162.15"; exon_number "1"; exon_id "55eb6322-d98c-4a3f-879f-bd09ed301ac3_ENSG00000048162.15.1";
chr5	/dev/stdin	exon	175812222	175812328	.	-	.	gene_id "55eb6322-d98c-4a3f-879f-bd09ed301ac3_ENSG00000048162.15"; transcript_id "55eb6322-d98c-4a3f-879f-bd09ed301ac3_ENSG00000048162.15"; exon_number "2"; exon_id "55eb6322-d98c-4a3f-879f-bd09ed301ac3_ENSG00000048162.15.2";
chr5	/dev/stdin	CDS	175812222	175812328	.	-	1	gene_id "55eb6322-d98c-4a3f-879f-bd09ed301ac3_ENSG00000048162.15"; transcript_id "55eb6322-d98c-4a3f-879f-bd09ed301ac3_ENSG00000048162.15"; exon_number "2"; exon_id "55eb6322-d98c-4a3f-879f-bd09ed301ac3_ENSG00000048162.15.2";
chr5	/dev/stdin	exon	175813841	175813910	.	-	.	gene_id "55eb6322-d98c-4a3f-879f-bd09ed301ac3_ENSG00000048162.15"; transcript_id "55eb6322-d98c-4a3f-879f-bd09ed301ac3_ENSG00000048162.15"; exon_number "3"; exon_id "55eb6322-d98c-4a3f-879f-bd09ed301ac3_ENSG00000048162.15.3";
chr5	/dev/stdin	CDS	175813841	175813910	.	-	2	gene_id "55eb6322-d98c-4a3f-879f-bd09ed301ac3_ENSG00000048162.15"; transcript_id "55eb6322-d98c-4a3f-879f-bd09ed301ac3_ENSG00000048162.15"; exon_number "3"; exon_id "55eb6322-d98c-4a3f-879f-bd09ed301ac3_ENSG00000048162.15.3";
chr5	/dev/stdin	exon	175815434	175815569	.	-	.	gene_id "55eb6322-d98c-4a3f-879f-bd09ed301ac3_ENSG00000048162.15"; transcript_id "55eb6322-d98c-4a3f-879f-bd09ed301ac3_ENSG00000048162.15"; exon_number "4"; exon_id "55eb6322-d98c-4a3f-879f-bd09ed301ac3_ENSG00000048162.15.4";
chr5	/dev/stdin	CDS	175815434	175815569	.	-	0	gene_id "55eb6322-d98c-4a3f-879f-bd09ed301ac3_ENSG00000048162.15"; transcript_id "55eb6322-d98c-4a3f-879f-bd09ed301ac3_ENSG00000048162.15"; exon_number "4"; exon_id "55eb6322-d98c-4a3f-879f-bd09ed301ac3_ENSG00000048162.15.4";
chr5	/dev/stdin	start_codon	175815567	175815569	.	-	0	gene_id "55eb6322-d98c-4a3f-879f-bd09ed301ac3_ENSG00000048162.15"; transcript_id "55eb6322-d98c-4a3f-879f-bd09ed301ac3_ENSG00000048162.15"; exon_number "4"; exon_id "55eb6322-d98c-4a3f-879f-bd09ed301ac3_ENSG00000048162.15.4";
chr5	/dev/stdin	stop_codon	175810950	175810952	.	-	0	gene_id "55eb6322-d98c-4a3f-879f-bd09ed301ac3_ENSG00000048162.15"; transcript_id "55eb6322-d98c-4a3f-879f-bd09ed301ac3_ENSG00000048162.15"; exon_number "1"; exon_id "55eb6322-d98c-4a3f-879f-bd09ed301ac3_ENSG00000048162.15.1";
chr5	/dev/stdin	transcript	175810950	175815569	.	-	.	gene_id "01eda4bc-3052-40f2-83a2-5ac5068343e5_ENSG00000048162.15"; transcript_id "01eda4bc-3052-40f2-83a2-5ac5068343e5_ENSG00000048162.15";
chr5	/dev/stdin	exon	175810950	175811375	.	-	.	gene_id "01eda4bc-3052-40f2-83a2-5ac5068343e5_ENSG00000048162.15"; transcript_id "01eda4bc-3052-40f2-83a2-5ac5068343e5_ENSG00000048162.15"; exon_number "1"; exon_id "01eda4bc-3052-40f2-83a2-5ac5068343e5_ENSG00000048162.15.1";
chr5	/dev/stdin	CDS	175810950	175811375	.	-	2	gene_id "01eda4bc-3052-40f2-83a2-5ac5068343e5_ENSG00000048162.15"; transcript_id "01eda4bc-3052-40f2-83a2-5ac5068343e5_ENSG00000048162.15"; exon_number "1"; exon_id "01eda4bc-3052-40f2-83a2-5ac5068343e5_ENSG00000048162.15.1";
chr5	/dev/stdin	exon	175812222	175812328	.	-	.	gene_id "01eda4bc-3052-40f2-83a2-5ac5068343e5_ENSG00000048162.15"; transcript_id "01eda4bc-3052-40f2-83a2-5ac5068343e5_ENSG00000048162.15"; exon_number "2"; exon_id "01eda4bc-3052-40f2-83a2-5ac5068343e5_ENSG00000048162.15.2";
chr5	/dev/stdin	CDS	175812222	175812328	.	-	1	gene_id "01eda4bc-3052-40f2-83a2-5ac5068343e5_ENSG00000048162.15"; transcript_id "01eda4bc-3052-40f2-83a2-5ac5068343e5_ENSG00000048162.15"; exon_number "2"; exon_id "01eda4bc-3052-40f2-83a2-5ac5068343e5_ENSG00000048162.15.2";
chr5	/dev/stdin	exon	175812931	175813020	.	-	.	gene_id "01eda4bc-3052-40f2-83a2-5ac5068343e5_ENSG00000048162.15"; transcript_id "01eda4bc-3052-40f2-83a2-5ac5068343e5_ENSG00000048162.15"; exon_number "3"; exon_id "01eda4bc-3052-40f2-83a2-5ac5068343e5_ENSG00000048162.15.3";
chr5	/dev/stdin	CDS	175812931	175813020	.	-	1	gene_id "01eda4bc-3052-40f2-83a2-5ac5068343e5_ENSG00000048162.15"; transcript_id "01eda4bc-3052-40f2-83a2-5ac5068343e5_ENSG00000048162.15"; exon_number "3"; exon_id "01eda4bc-3052-40f2-83a2-5ac5068343e5_ENSG00000048162.15.3";
chr5	/dev/stdin	exon	175813841	175813910	.	-	.	gene_id "01eda4bc-3052-40f2-83a2-5ac5068343e5_ENSG00000048162.15"; transcript_id "01eda4bc-3052-40f2-83a2-5ac5068343e5_ENSG00000048162.15"; exon_number "4"; exon_id "01eda4bc-3052-40f2-83a2-5ac5068343e5_ENSG00000048162.15.4";
chr5	/dev/stdin	CDS	175813841	175813910	.	-	2	gene_id "01eda4bc-3052-40f2-83a2-5ac5068343e5_ENSG00000048162.15"; transcript_id "01eda4bc-3052-40f2-83a2-5ac5068343e5_ENSG00000048162.15"; exon_number "4"; exon_id "01eda4bc-3052-40f2-83a2-5ac5068343e5_ENSG00000048162.15.4";
chr5	/dev/stdin	exon	175815236	175815569	.	-	.	gene_id "01eda4bc-3052-40f2-83a2-5ac5068343e5_ENSG00000048162.15"; transcript_id "01eda4bc-3052-40f2-83a2-5ac5068343e5_ENSG00000048162.15"; exon_number "5"; exon_id "01eda4bc-3052-40f2-83a2-5ac5068343e5_ENSG00000048162.15.5";
chr5	/dev/stdin	CDS	175815236	175815569	.	-	0	gene_id "01eda4bc-3052-40f2-83a2-5ac5068343e5_ENSG00000048162.15"; transcript_id "01eda4bc-3052-40f2-83a2-5ac5068343e5_ENSG00000048162.15"; exon_number "5"; exon_id "01eda4bc-3052-40f2-83a2-5ac5068343e5_ENSG00000048162.15.5";
chr5	/dev/stdin	start_codon	175815567	175815569	.	-	0	gene_id "01eda4bc-3052-40f2-83a2-5ac5068343e5_ENSG00000048162.15"; transcript_id "01eda4bc-3052-40f2-83a2-5ac5068343e5_ENSG00000048162.15"; exon_number "5"; exon_id "01eda4bc-3052-40f2-83a2-5ac5068343e5_ENSG00000048162.15.5";
chr5	/dev/stdin	transcript	175810950	175815569	.	-	.	gene_id "a3734cfa-f77b-40d6-b988-a3142aaa177e_ENSG00000048162.15"; transcript_id "a3734cfa-f77b-40d6-b988-a3142aaa177e_ENSG00000048162.15";
chr5	/dev/stdin	exon	175810950	175811287	.	-	.	gene_id "a3734cfa-f77b-40d6-b988-a3142aaa177e_ENSG00000048162.15"; transcript_id "a3734cfa-f77b-40d6-b988-a3142aaa177e_ENSG00000048162.15"; exon_number "1"; exon_id "a3734cfa-f77b-40d6-b988-a3142aaa177e_ENSG00000048162.15.1";
chr5	/dev/stdin	CDS	175810953	175811287	.	-	2	gene_id "a3734cfa-f77b-40d6-b988-a3142aaa177e_ENSG00000048162.15"; transcript_id "a3734cfa-f77b-40d6-b988-a3142aaa177e_ENSG00000048162.15"; exon_number "1"; exon_id "a3734cfa-f77b-40d6-b988-a3142aaa177e_ENSG00000048162.15.1";
chr5	/dev/stdin	exon	175812222	175812328	.	-	.	gene_id "a3734cfa-f77b-40d6-b988-a3142aaa177e_ENSG00000048162.15"; transcript_id "a3734cfa-f77b-40d6-b988-a3142aaa177e_ENSG00000048162.15"; exon_number "2"; exon_id "a3734cfa-f77b-40d6-b988-a3142aaa177e_ENSG00000048162.15.2";
chr5	/dev/stdin	CDS	175812222	175812328	.	-	1	gene_id "a3734cfa-f77b-40d6-b988-a3142aaa177e_ENSG00000048162.15"; transcript_id "a3734cfa-f77b-40d6-b988-a3142aaa177e_ENSG00000048162.15"; exon_number "2"; exon_id "a3734cfa-f77b-40d6-b988-a3142aaa177e_ENSG00000048162.15.2";
chr5	/dev/stdin	exon	175813841	175813910	.	-	.	gene_id "a3734cfa-f77b-40d6-b988-a3142aaa177e_ENSG00000048162.15"; transcript_id "a3734cfa-f77b-40d6-b988-a3142aaa177e_ENSG00000048162.15"; exon_number "3"; exon_id "a3734cfa-f77b-40d6-b988-a3142aaa177e_ENSG00000048162.15.3";
chr5	/dev/stdin	CDS	175813841	175813910	.	-	2	gene_id "a3734cfa-f77b-40d6-b988-a3142aaa177e_ENSG00000048162.15"; transcript_id "a3734cfa-f77b-40d6-b988-a3142aaa177e_ENSG00000048162.15"; exon_number "3"; exon_id "a3734cfa-f77b-40d6-b988-a3142aaa177e_ENSG00000048162.15.3";
chr5	/dev/stdin	exon	175815236	175815569	.	-	.	gene_id "a3734cfa-f77b-40d6-b988-a3142aaa177e_ENSG00000048162.15"; transcript_id "a3734cfa-f77b-40d6-b988-a3142aaa177e_ENSG00000048162.15"; exon_number "4"; exon_id "a3734cfa-f77b-40d6-b988-a3142aaa177e_ENSG00000048162.15.4";
chr5	/dev/stdin	CDS	175815236	175815569	.	-	0	gene_id "a3734cfa-f77b-40d6-b988-a3142aaa177e_ENSG00000048162.15"; transcript_id "a3734cfa-f77b-40d6-b988-a3142aaa177e_ENSG00000048162.15"; exon_number "4"; exon_id "a3734cfa-f77b-40d6-b988-a3142aaa177e_ENSG00000048162.15.4";
chr5	/dev/stdin	start_codon	175815567	175815569	.	-	0	gene_id "a3734cfa-f77b-40d6-b988-a3142aaa177e_ENSG00000048162.15"; transcript_id "a3734cfa-f77b-40d6-b988-a3142aaa177e_ENSG00000048162.15"; exon_number "4"; exon_id "a3734cfa-f77b-40d6-b988-a3142aaa177e_ENSG00000048162.15.4";
chr5	/dev/stdin	stop_codon	175810950	175810952	.	-	0	gene_id "a3734cfa-f77b-40d6-b988-a3142aaa177e_ENSG00000048162.15"; transcript_id "a3734cfa-f77b-40d6-b988-a3142aaa177e_ENSG00000048162.15"; exon_number "1"; exon_id "a3734cfa-f77b-40d6-b988-a3142aaa177e_ENSG00000048162.15.1";
chr5	/dev/stdin	transcript	175810950	175815569	.	-	.	gene_id "d630d008-8460-4106-bd17-5a6240ad2ae0_ENSG00000048162.15"; transcript_id "d630d008-8460-4106-bd17-5a6240ad2ae0_ENSG00000048162.15";
chr5	/dev/stdin	exon	175810950	175811287	.	-	.	gene_id "d630d008-8460-4106-bd17-5a6240ad2ae0_ENSG00000048162.15"; transcript_id "d630d008-8460-4106-bd17-5a6240ad2ae0_ENSG00000048162.15"; exon_number "1"; exon_id "d630d008-8460-4106-bd17-5a6240ad2ae0_ENSG00000048162.15.1";
chr5	/dev/stdin	CDS	175810953	175811287	.	-	2	gene_id "d630d008-8460-4106-bd17-5a6240ad2ae0_ENSG00000048162.15"; transcript_id "d630d008-8460-4106-bd17-5a6240ad2ae0_ENSG00000048162.15"; exon_number "1"; exon_id "d630d008-8460-4106-bd17-5a6240ad2ae0_ENSG00000048162.15.1";
chr5	/dev/stdin	exon	175812222	175812328	.	-	.	gene_id "d630d008-8460-4106-bd17-5a6240ad2ae0_ENSG00000048162.15"; transcript_id "d630d008-8460-4106-bd17-5a6240ad2ae0_ENSG00000048162.15"; exon_number "2"; exon_id "d630d008-8460-4106-bd17-5a6240ad2ae0_ENSG00000048162.15.2";
chr5	/dev/stdin	CDS	175812222	175812328	.	-	1	gene_id "d630d008-8460-4106-bd17-5a6240ad2ae0_ENSG00000048162.15"; transcript_id "d630d008-8460-4106-bd17-5a6240ad2ae0_ENSG00000048162.15"; exon_number "2"; exon_id "d630d008-8460-4106-bd17-5a6240ad2ae0_ENSG00000048162.15.2";
chr5	/dev/stdin	exon	175813841	175813910	.	-	.	gene_id "d630d008-8460-4106-bd17-5a6240ad2ae0_ENSG00000048162.15"; transcript_id "d630d008-8460-4106-bd17-5a6240ad2ae0_ENSG00000048162.15"; exon_number "3"; exon_id "d630d008-8460-4106-bd17-5a6240ad2ae0_ENSG00000048162.15.3";
chr5	/dev/stdin	CDS	175813841	175813910	.	-	2	gene_id "d630d008-8460-4106-bd17-5a6240ad2ae0_ENSG00000048162.15"; transcript_id "d630d008-8460-4106-bd17-5a6240ad2ae0_ENSG00000048162.15"; exon_number "3"; exon_id "d630d008-8460-4106-bd17-5a6240ad2ae0_ENSG00000048162.15.3";
chr5	/dev/stdin	exon	175815434	175815569	.	-	.	gene_id "d630d008-8460-4106-bd17-5a6240ad2ae0_ENSG00000048162.15"; transcript_id "d630d008-8460-4106-bd17-5a6240ad2ae0_ENSG00000048162.15"; exon_number "4"; exon_id "d630d008-8460-4106-bd17-5a6240ad2ae0_ENSG00000048162.15.4";
chr5	/dev/stdin	CDS	175815434	175815569	.	-	0	gene_id "d630d008-8460-4106-bd17-5a6240ad2ae0_ENSG00000048162.15"; transcript_id "d630d008-8460-4106-bd17-5a6240ad2ae0_ENSG00000048162.15"; exon_number "4"; exon_id "d630d008-8460-4106-bd17-5a6240ad2ae0_ENSG00000048162.15.4";
chr5	/dev/stdin	start_codon	175815567	175815569	.	-	0	gene_id "d630d008-8460-4106-bd17-5a6240ad2ae0_ENSG00000048162.15"; transcript_id "d630d008-8460-4106-bd17-5a6240ad2ae0_ENSG00000048162.15"; exon_number "4"; exon_id "d630d008-8460-4106-bd17-5a6240ad2ae0_ENSG00000048162.15.4";
chr5	/dev/stdin	stop_codon	175810950	175810952	.	-	0	gene_id "d630d008-8460-4106-bd17-5a6240ad2ae0_ENSG00000048162.15"; transcript_id "d630d008-8460-4106-bd17-5a6240ad2ae0_ENSG00000048162.15"; exon_number "1"; exon_id "d630d008-8460-4106-bd17-5a6240ad2ae0_ENSG00000048162.15.1";
chr5	/dev/stdin	transcript	175810950	175815569	.	-	.	gene_id "a61cea91-9e6e-4a0e-bbef-991f483244d4_ENSG00000048162.15"; transcript_id "a61cea91-9e6e-4a0e-bbef-991f483244d4_ENSG00000048162.15";
chr5	/dev/stdin	exon	175810950	175811284	.	-	.	gene_id "a61cea91-9e6e-4a0e-bbef-991f483244d4_ENSG00000048162.15"; transcript_id "a61cea91-9e6e-4a0e-bbef-991f483244d4_ENSG00000048162.15"; exon_number "1"; exon_id "a61cea91-9e6e-4a0e-bbef-991f483244d4_ENSG00000048162.15.1";
chr5	/dev/stdin	CDS	175810953	175811284	.	-	2	gene_id "a61cea91-9e6e-4a0e-bbef-991f483244d4_ENSG00000048162.15"; transcript_id "a61cea91-9e6e-4a0e-bbef-991f483244d4_ENSG00000048162.15"; exon_number "1"; exon_id "a61cea91-9e6e-4a0e-bbef-991f483244d4_ENSG00000048162.15.1";
chr5	/dev/stdin	exon	175812222	175812328	.	-	.	gene_id "a61cea91-9e6e-4a0e-bbef-991f483244d4_ENSG00000048162.15"; transcript_id "a61cea91-9e6e-4a0e-bbef-991f483244d4_ENSG00000048162.15"; exon_number "2"; exon_id "a61cea91-9e6e-4a0e-bbef-991f483244d4_ENSG00000048162.15.2";
chr5	/dev/stdin	CDS	175812222	175812328	.	-	1	gene_id "a61cea91-9e6e-4a0e-bbef-991f483244d4_ENSG00000048162.15"; transcript_id "a61cea91-9e6e-4a0e-bbef-991f483244d4_ENSG00000048162.15"; exon_number "2"; exon_id "a61cea91-9e6e-4a0e-bbef-991f483244d4_ENSG00000048162.15.2";
chr5	/dev/stdin	exon	175815236	175815344	.	-	.	gene_id "a61cea91-9e6e-4a0e-bbef-991f483244d4_ENSG00000048162.15"; transcript_id "a61cea91-9e6e-4a0e-bbef-991f483244d4_ENSG00000048162.15"; exon_number "3"; exon_id "a61cea91-9e6e-4a0e-bbef-991f483244d4_ENSG00000048162.15.3";
chr5	/dev/stdin	CDS	175815236	175815344	.	-	2	gene_id "a61cea91-9e6e-4a0e-bbef-991f483244d4_ENSG00000048162.15"; transcript_id "a61cea91-9e6e-4a0e-bbef-991f483244d4_ENSG00000048162.15"; exon_number "3"; exon_id "a61cea91-9e6e-4a0e-bbef-991f483244d4_ENSG00000048162.15.3";
chr5	/dev/stdin	exon	175815434	175815569	.	-	.	gene_id "a61cea91-9e6e-4a0e-bbef-991f483244d4_ENSG00000048162.15"; transcript_id "a61cea91-9e6e-4a0e-bbef-991f483244d4_ENSG00000048162.15"; exon_number "4"; exon_id "a61cea91-9e6e-4a0e-bbef-991f483244d4_ENSG00000048162.15.4";
chr5	/dev/stdin	CDS	175815434	175815569	.	-	0	gene_id "a61cea91-9e6e-4a0e-bbef-991f483244d4_ENSG00000048162.15"; transcript_id "a61cea91-9e6e-4a0e-bbef-991f483244d4_ENSG00000048162.15"; exon_number "4"; exon_id "a61cea91-9e6e-4a0e-bbef-991f483244d4_ENSG00000048162.15.4";
chr5	/dev/stdin	start_codon	175815567	175815569	.	-	0	gene_id "a61cea91-9e6e-4a0e-bbef-991f483244d4_ENSG00000048162.15"; transcript_id "a61cea91-9e6e-4a0e-bbef-991f483244d4_ENSG00000048162.15"; exon_number "4"; exon_id "a61cea91-9e6e-4a0e-bbef-991f483244d4_ENSG00000048162.15.4";
chr5	/dev/stdin	stop_codon	175810950	175810952	.	-	0	gene_id "a61cea91-9e6e-4a0e-bbef-991f483244d4_ENSG00000048162.15"; transcript_id "a61cea91-9e6e-4a0e-bbef-991f483244d4_ENSG00000048162.15"; exon_number "1"; exon_id "a61cea91-9e6e-4a0e-bbef-991f483244d4_ENSG00000048162.15.1";
chr5	/dev/stdin	transcript	175810950	175815569	.	-	.	gene_id "ENST00000509257.1_ENSG00000048162.15"; transcript_id "ENST00000509257.1_ENSG00000048162.15";
chr5	/dev/stdin	exon	175810950	175812328	.	-	.	gene_id "ENST00000509257.1_ENSG00000048162.15"; transcript_id "ENST00000509257.1_ENSG00000048162.15"; exon_number "1"; exon_id "ENST00000509257.1_ENSG00000048162.15.1";
chr5	/dev/stdin	CDS	175810950	175812328	.	-	0	gene_id "ENST00000509257.1_ENSG00000048162.15"; transcript_id "ENST00000509257.1_ENSG00000048162.15"; exon_number "1"; exon_id "ENST00000509257.1_ENSG00000048162.15.1";
chr5	/dev/stdin	exon	175813841	175813910	.	-	.	gene_id "ENST00000509257.1_ENSG00000048162.15"; transcript_id "ENST00000509257.1_ENSG00000048162.15"; exon_number "2"; exon_id "ENST00000509257.1_ENSG00000048162.15.2";
chr5	/dev/stdin	CDS	175813841	175813910	.	-	1	gene_id "ENST00000509257.1_ENSG00000048162.15"; transcript_id "ENST00000509257.1_ENSG00000048162.15"; exon_number "2"; exon_id "ENST00000509257.1_ENSG00000048162.15.2";
chr5	/dev/stdin	exon	175815236	175815344	.	-	.	gene_id "ENST00000509257.1_ENSG00000048162.15"; transcript_id "ENST00000509257.1_ENSG00000048162.15"; exon_number "3"; exon_id "ENST00000509257.1_ENSG00000048162.15.3";
chr5	/dev/stdin	CDS	175815236	175815344	.	-	2	gene_id "ENST00000509257.1_ENSG00000048162.15"; transcript_id "ENST00000509257.1_ENSG00000048162.15"; exon_number "3"; exon_id "ENST00000509257.1_ENSG00000048162.15.3";
chr5	/dev/stdin	exon	175815434	175815569	.	-	.	gene_id "ENST00000509257.1_ENSG00000048162.15"; transcript_id "ENST00000509257.1_ENSG00000048162.15"; exon_number "4"; exon_id "ENST00000509257.1_ENSG00000048162.15.4";
chr5	/dev/stdin	CDS	175815434	175815569	.	-	0	gene_id "ENST00000509257.1_ENSG00000048162.15"; transcript_id "ENST00000509257.1_ENSG00000048162.15"; exon_number "4"; exon_id "ENST00000509257.1_ENSG00000048162.15.4";
chr5	/dev/stdin	start_codon	175815567	175815569	.	-	0	gene_id "ENST00000509257.1_ENSG00000048162.15"; transcript_id "ENST00000509257.1_ENSG00000048162.15"; exon_number "4"; exon_id "ENST00000509257.1_ENSG00000048162.15.4";
chr5	/dev/stdin	transcript	175810950	175815569	.	-	.	gene_id "5ee11019-e280-436d-9a78-a7dd8b4e003a_ENSG00000048162.15"; transcript_id "5ee11019-e280-436d-9a78-a7dd8b4e003a_ENSG00000048162.15";
chr5	/dev/stdin	exon	175810950	175811284	.	-	.	gene_id "5ee11019-e280-436d-9a78-a7dd8b4e003a_ENSG00000048162.15"; transcript_id "5ee11019-e280-436d-9a78-a7dd8b4e003a_ENSG00000048162.15"; exon_number "1"; exon_id "5ee11019-e280-436d-9a78-a7dd8b4e003a_ENSG00000048162.15.1";
chr5	/dev/stdin	CDS	175810950	175811284	.	-	0	gene_id "5ee11019-e280-436d-9a78-a7dd8b4e003a_ENSG00000048162.15"; transcript_id "5ee11019-e280-436d-9a78-a7dd8b4e003a_ENSG00000048162.15"; exon_number "1"; exon_id "5ee11019-e280-436d-9a78-a7dd8b4e003a_ENSG00000048162.15.1";
chr5	/dev/stdin	exon	175812222	175812328	.	-	.	gene_id "5ee11019-e280-436d-9a78-a7dd8b4e003a_ENSG00000048162.15"; transcript_id "5ee11019-e280-436d-9a78-a7dd8b4e003a_ENSG00000048162.15"; exon_number "2"; exon_id "5ee11019-e280-436d-9a78-a7dd8b4e003a_ENSG00000048162.15.2";
chr5	/dev/stdin	CDS	175812222	175812328	.	-	2	gene_id "5ee11019-e280-436d-9a78-a7dd8b4e003a_ENSG00000048162.15"; transcript_id "5ee11019-e280-436d-9a78-a7dd8b4e003a_ENSG00000048162.15"; exon_number "2"; exon_id "5ee11019-e280-436d-9a78-a7dd8b4e003a_ENSG00000048162.15.2";
chr5	/dev/stdin	exon	175815434	175815569	.	-	.	gene_id "5ee11019-e280-436d-9a78-a7dd8b4e003a_ENSG00000048162.15"; transcript_id "5ee11019-e280-436d-9a78-a7dd8b4e003a_ENSG00000048162.15"; exon_number "3"; exon_id "5ee11019-e280-436d-9a78-a7dd8b4e003a_ENSG00000048162.15.3";
chr5	/dev/stdin	CDS	175815434	175815569	.	-	0	gene_id "5ee11019-e280-436d-9a78-a7dd8b4e003a_ENSG00000048162.15"; transcript_id "5ee11019-e280-436d-9a78-a7dd8b4e003a_ENSG00000048162.15"; exon_number "3"; exon_id "5ee11019-e280-436d-9a78-a7dd8b4e003a_ENSG00000048162.15.3";
chr5	/dev/stdin	start_codon	175815567	175815569	.	-	0	gene_id "5ee11019-e280-436d-9a78-a7dd8b4e003a_ENSG00000048162.15"; transcript_id "5ee11019-e280-436d-9a78-a7dd8b4e003a_ENSG00000048162.15"; exon_number "3"; exon_id "5ee11019-e280-436d-9a78-a7dd8b4e003a_ENSG00000048162.15.3";
chr5	/dev/stdin	transcript	175810950	175815569	.	-	.	gene_id "e67d3214-8f42-4b3f-a06e-5cc249e8be45_ENSG00000048162.15"; transcript_id "e67d3214-8f42-4b3f-a06e-5cc249e8be45_ENSG00000048162.15";
chr5	/dev/stdin	exon	175810950	175811255	.	-	.	gene_id "e67d3214-8f42-4b3f-a06e-5cc249e8be45_ENSG00000048162.15"; transcript_id "e67d3214-8f42-4b3f-a06e-5cc249e8be45_ENSG00000048162.15"; exon_number "1"; exon_id "e67d3214-8f42-4b3f-a06e-5cc249e8be45_ENSG00000048162.15.1";
chr5	/dev/stdin	CDS	175810950	175811255	.	-	1	gene_id "e67d3214-8f42-4b3f-a06e-5cc249e8be45_ENSG00000048162.15"; transcript_id "e67d3214-8f42-4b3f-a06e-5cc249e8be45_ENSG00000048162.15"; exon_number "1"; exon_id "e67d3214-8f42-4b3f-a06e-5cc249e8be45_ENSG00000048162.15.1";
chr5	/dev/stdin	exon	175812222	175812328	.	-	.	gene_id "e67d3214-8f42-4b3f-a06e-5cc249e8be45_ENSG00000048162.15"; transcript_id "e67d3214-8f42-4b3f-a06e-5cc249e8be45_ENSG00000048162.15"; exon_number "2"; exon_id "e67d3214-8f42-4b3f-a06e-5cc249e8be45_ENSG00000048162.15.2";
chr5	/dev/stdin	CDS	175812222	175812328	.	-	0	gene_id "e67d3214-8f42-4b3f-a06e-5cc249e8be45_ENSG00000048162.15"; transcript_id "e67d3214-8f42-4b3f-a06e-5cc249e8be45_ENSG00000048162.15"; exon_number "2"; exon_id "e67d3214-8f42-4b3f-a06e-5cc249e8be45_ENSG00000048162.15.2";
chr5	/dev/stdin	exon	175812931	175813020	.	-	.	gene_id "e67d3214-8f42-4b3f-a06e-5cc249e8be45_ENSG00000048162.15"; transcript_id "e67d3214-8f42-4b3f-a06e-5cc249e8be45_ENSG00000048162.15"; exon_number "3"; exon_id "e67d3214-8f42-4b3f-a06e-5cc249e8be45_ENSG00000048162.15.3";
chr5	/dev/stdin	CDS	175812931	175813020	.	-	0	gene_id "e67d3214-8f42-4b3f-a06e-5cc249e8be45_ENSG00000048162.15"; transcript_id "e67d3214-8f42-4b3f-a06e-5cc249e8be45_ENSG00000048162.15"; exon_number "3"; exon_id "e67d3214-8f42-4b3f-a06e-5cc249e8be45_ENSG00000048162.15.3";
chr5	/dev/stdin	exon	175813841	175813910	.	-	.	gene_id "e67d3214-8f42-4b3f-a06e-5cc249e8be45_ENSG00000048162.15"; transcript_id "e67d3214-8f42-4b3f-a06e-5cc249e8be45_ENSG00000048162.15"; exon_number "4"; exon_id "e67d3214-8f42-4b3f-a06e-5cc249e8be45_ENSG00000048162.15.4";
chr5	/dev/stdin	CDS	175813841	175813910	.	-	1	gene_id "e67d3214-8f42-4b3f-a06e-5cc249e8be45_ENSG00000048162.15"; transcript_id "e67d3214-8f42-4b3f-a06e-5cc249e8be45_ENSG00000048162.15"; exon_number "4"; exon_id "e67d3214-8f42-4b3f-a06e-5cc249e8be45_ENSG00000048162.15.4";
chr5	/dev/stdin	exon	175815236	175815344	.	-	.	gene_id "e67d3214-8f42-4b3f-a06e-5cc249e8be45_ENSG00000048162.15"; transcript_id "e67d3214-8f42-4b3f-a06e-5cc249e8be45_ENSG00000048162.15"; exon_number "5"; exon_id "e67d3214-8f42-4b3f-a06e-5cc249e8be45_ENSG00000048162.15.5";
chr5	/dev/stdin	CDS	175815236	175815344	.	-	2	gene_id "e67d3214-8f42-4b3f-a06e-5cc249e8be45_ENSG00000048162.15"; transcript_id "e67d3214-8f42-4b3f-a06e-5cc249e8be45_ENSG00000048162.15"; exon_number "5"; exon_id "e67d3214-8f42-4b3f-a06e-5cc249e8be45_ENSG00000048162.15.5";
chr5	/dev/stdin	exon	175815434	175815569	.	-	.	gene_id "e67d3214-8f42-4b3f-a06e-5cc249e8be45_ENSG00000048162.15"; transcript_id "e67d3214-8f42-4b3f-a06e-5cc249e8be45_ENSG00000048162.15"; exon_number "6"; exon_id "e67d3214-8f42-4b3f-a06e-5cc249e8be45_ENSG00000048162.15.6";
chr5	/dev/stdin	CDS	175815434	175815569	.	-	0	gene_id "e67d3214-8f42-4b3f-a06e-5cc249e8be45_ENSG00000048162.15"; transcript_id "e67d3214-8f42-4b3f-a06e-5cc249e8be45_ENSG00000048162.15"; exon_number "6"; exon_id "e67d3214-8f42-4b3f-a06e-5cc249e8be45_ENSG00000048162.15.6";
chr5	/dev/stdin	start_codon	175815567	175815569	.	-	0	gene_id "e67d3214-8f42-4b3f-a06e-5cc249e8be45_ENSG00000048162.15"; transcript_id "e67d3214-8f42-4b3f-a06e-5cc249e8be45_ENSG00000048162.15"; exon_number "6"; exon_id "e67d3214-8f42-4b3f-a06e-5cc249e8be45_ENSG00000048162.15.6";
chr5	/dev/stdin	transcript	175810950	175815569	.	-	.	gene_id "404b0467-b164-45b8-b09e-1680e9cd75d1_ENSG00000048162.15"; transcript_id "404b0467-b164-45b8-b09e-1680e9cd75d1_ENSG00000048162.15";
chr5	/dev/stdin	exon	175810950	175811375	.	-	.	gene_id "404b0467-b164-45b8-b09e-1680e9cd75d1_ENSG00000048162.15"; transcript_id "404b0467-b164-45b8-b09e-1680e9cd75d1_ENSG00000048162.15"; exon_number "1"; exon_id "404b0467-b164-45b8-b09e-1680e9cd75d1_ENSG00000048162.15.1";
chr5	/dev/stdin	CDS	175810950	175811375	.	-	2	gene_id "404b0467-b164-45b8-b09e-1680e9cd75d1_ENSG00000048162.15"; transcript_id "404b0467-b164-45b8-b09e-1680e9cd75d1_ENSG00000048162.15"; exon_number "1"; exon_id "404b0467-b164-45b8-b09e-1680e9cd75d1_ENSG00000048162.15.1";
chr5	/dev/stdin	exon	175812222	175812328	.	-	.	gene_id "404b0467-b164-45b8-b09e-1680e9cd75d1_ENSG00000048162.15"; transcript_id "404b0467-b164-45b8-b09e-1680e9cd75d1_ENSG00000048162.15"; exon_number "2"; exon_id "404b0467-b164-45b8-b09e-1680e9cd75d1_ENSG00000048162.15.2";
chr5	/dev/stdin	CDS	175812222	175812328	.	-	1	gene_id "404b0467-b164-45b8-b09e-1680e9cd75d1_ENSG00000048162.15"; transcript_id "404b0467-b164-45b8-b09e-1680e9cd75d1_ENSG00000048162.15"; exon_number "2"; exon_id "404b0467-b164-45b8-b09e-1680e9cd75d1_ENSG00000048162.15.2";
chr5	/dev/stdin	exon	175813841	175813927	.	-	.	gene_id "404b0467-b164-45b8-b09e-1680e9cd75d1_ENSG00000048162.15"; transcript_id "404b0467-b164-45b8-b09e-1680e9cd75d1_ENSG00000048162.15"; exon_number "3"; exon_id "404b0467-b164-45b8-b09e-1680e9cd75d1_ENSG00000048162.15.3";
chr5	/dev/stdin	CDS	175813841	175813927	.	-	1	gene_id "404b0467-b164-45b8-b09e-1680e9cd75d1_ENSG00000048162.15"; transcript_id "404b0467-b164-45b8-b09e-1680e9cd75d1_ENSG00000048162.15"; exon_number "3"; exon_id "404b0467-b164-45b8-b09e-1680e9cd75d1_ENSG00000048162.15.3";
chr5	/dev/stdin	exon	175815236	175815344	.	-	.	gene_id "404b0467-b164-45b8-b09e-1680e9cd75d1_ENSG00000048162.15"; transcript_id "404b0467-b164-45b8-b09e-1680e9cd75d1_ENSG00000048162.15"; exon_number "4"; exon_id "404b0467-b164-45b8-b09e-1680e9cd75d1_ENSG00000048162.15.4";
chr5	/dev/stdin	CDS	175815236	175815344	.	-	2	gene_id "404b0467-b164-45b8-b09e-1680e9cd75d1_ENSG00000048162.15"; transcript_id "404b0467-b164-45b8-b09e-1680e9cd75d1_ENSG00000048162.15"; exon_number "4"; exon_id "404b0467-b164-45b8-b09e-1680e9cd75d1_ENSG00000048162.15.4";
chr5	/dev/stdin	exon	175815434	175815569	.	-	.	gene_id "404b0467-b164-45b8-b09e-1680e9cd75d1_ENSG00000048162.15"; transcript_id "404b0467-b164-45b8-b09e-1680e9cd75d1_ENSG00000048162.15"; exon_number "5"; exon_id "404b0467-b164-45b8-b09e-1680e9cd75d1_ENSG00000048162.15.5";
chr5	/dev/stdin	CDS	175815434	175815569	.	-	0	gene_id "404b0467-b164-45b8-b09e-1680e9cd75d1_ENSG00000048162.15"; transcript_id "404b0467-b164-45b8-b09e-1680e9cd75d1_ENSG00000048162.15"; exon_number "5"; exon_id "404b0467-b164-45b8-b09e-1680e9cd75d1_ENSG00000048162.15.5";
chr5	/dev/stdin	start_codon	175815567	175815569	.	-	0	gene_id "404b0467-b164-45b8-b09e-1680e9cd75d1_ENSG00000048162.15"; transcript_id "404b0467-b164-45b8-b09e-1680e9cd75d1_ENSG00000048162.15"; exon_number "5"; exon_id "404b0467-b164-45b8-b09e-1680e9cd75d1_ENSG00000048162.15.5";
chr5	/dev/stdin	transcript	175810950	175813912	.	-	.	gene_id "6a1a82c1-9557-4d64-928e-563e32fcac2d_ENSG00000048162.15"; transcript_id "6a1a82c1-9557-4d64-928e-563e32fcac2d_ENSG00000048162.15";
chr5	/dev/stdin	exon	175810950	175811375	.	-	.	gene_id "6a1a82c1-9557-4d64-928e-563e32fcac2d_ENSG00000048162.15"; transcript_id "6a1a82c1-9557-4d64-928e-563e32fcac2d_ENSG00000048162.15"; exon_number "1"; exon_id "6a1a82c1-9557-4d64-928e-563e32fcac2d_ENSG00000048162.15.1";
chr5	/dev/stdin	CDS	175810950	175811375	.	-	2	gene_id "6a1a82c1-9557-4d64-928e-563e32fcac2d_ENSG00000048162.15"; transcript_id "6a1a82c1-9557-4d64-928e-563e32fcac2d_ENSG00000048162.15"; exon_number "1"; exon_id "6a1a82c1-9557-4d64-928e-563e32fcac2d_ENSG00000048162.15.1";
chr5	/dev/stdin	exon	175812222	175813020	.	-	.	gene_id "6a1a82c1-9557-4d64-928e-563e32fcac2d_ENSG00000048162.15"; transcript_id "6a1a82c1-9557-4d64-928e-563e32fcac2d_ENSG00000048162.15"; exon_number "2"; exon_id "6a1a82c1-9557-4d64-928e-563e32fcac2d_ENSG00000048162.15.2";
chr5	/dev/stdin	CDS	175812222	175813020	.	-	0	gene_id "6a1a82c1-9557-4d64-928e-563e32fcac2d_ENSG00000048162.15"; transcript_id "6a1a82c1-9557-4d64-928e-563e32fcac2d_ENSG00000048162.15"; exon_number "2"; exon_id "6a1a82c1-9557-4d64-928e-563e32fcac2d_ENSG00000048162.15.2";
chr5	/dev/stdin	exon	175813841	175813912	.	-	.	gene_id "6a1a82c1-9557-4d64-928e-563e32fcac2d_ENSG00000048162.15"; transcript_id "6a1a82c1-9557-4d64-928e-563e32fcac2d_ENSG00000048162.15"; exon_number "3"; exon_id "6a1a82c1-9557-4d64-928e-563e32fcac2d_ENSG00000048162.15.3";
chr5	/dev/stdin	CDS	175813841	175813912	.	-	0	gene_id "6a1a82c1-9557-4d64-928e-563e32fcac2d_ENSG00000048162.15"; transcript_id "6a1a82c1-9557-4d64-928e-563e32fcac2d_ENSG00000048162.15"; exon_number "3"; exon_id "6a1a82c1-9557-4d64-928e-563e32fcac2d_ENSG00000048162.15.3";
chr5	/dev/stdin	start_codon	175813910	175813912	.	-	0	gene_id "6a1a82c1-9557-4d64-928e-563e32fcac2d_ENSG00000048162.15"; transcript_id "6a1a82c1-9557-4d64-928e-563e32fcac2d_ENSG00000048162.15"; exon_number "3"; exon_id "6a1a82c1-9557-4d64-928e-563e32fcac2d_ENSG00000048162.15.3";
chr5	/dev/stdin	transcript	175810950	175815569	.	-	.	gene_id "f00543a6-446e-4415-afeb-f399eca015ba_ENSG00000048162.15"; transcript_id "f00543a6-446e-4415-afeb-f399eca015ba_ENSG00000048162.15";
chr5	/dev/stdin	exon	175810950	175811255	.	-	.	gene_id "f00543a6-446e-4415-afeb-f399eca015ba_ENSG00000048162.15"; transcript_id "f00543a6-446e-4415-afeb-f399eca015ba_ENSG00000048162.15"; exon_number "1"; exon_id "f00543a6-446e-4415-afeb-f399eca015ba_ENSG00000048162.15.1";
chr5	/dev/stdin	CDS	175810950	175811255	.	-	2	gene_id "f00543a6-446e-4415-afeb-f399eca015ba_ENSG00000048162.15"; transcript_id "f00543a6-446e-4415-afeb-f399eca015ba_ENSG00000048162.15"; exon_number "1"; exon_id "f00543a6-446e-4415-afeb-f399eca015ba_ENSG00000048162.15.1";
chr5	/dev/stdin	exon	175812222	175812328	.	-	.	gene_id "f00543a6-446e-4415-afeb-f399eca015ba_ENSG00000048162.15"; transcript_id "f00543a6-446e-4415-afeb-f399eca015ba_ENSG00000048162.15"; exon_number "2"; exon_id "f00543a6-446e-4415-afeb-f399eca015ba_ENSG00000048162.15.2";
chr5	/dev/stdin	CDS	175812222	175812328	.	-	1	gene_id "f00543a6-446e-4415-afeb-f399eca015ba_ENSG00000048162.15"; transcript_id "f00543a6-446e-4415-afeb-f399eca015ba_ENSG00000048162.15"; exon_number "2"; exon_id "f00543a6-446e-4415-afeb-f399eca015ba_ENSG00000048162.15.2";
chr5	/dev/stdin	exon	175813841	175813910	.	-	.	gene_id "f00543a6-446e-4415-afeb-f399eca015ba_ENSG00000048162.15"; transcript_id "f00543a6-446e-4415-afeb-f399eca015ba_ENSG00000048162.15"; exon_number "3"; exon_id "f00543a6-446e-4415-afeb-f399eca015ba_ENSG00000048162.15.3";
chr5	/dev/stdin	CDS	175813841	175813910	.	-	2	gene_id "f00543a6-446e-4415-afeb-f399eca015ba_ENSG00000048162.15"; transcript_id "f00543a6-446e-4415-afeb-f399eca015ba_ENSG00000048162.15"; exon_number "3"; exon_id "f00543a6-446e-4415-afeb-f399eca015ba_ENSG00000048162.15.3";
chr5	/dev/stdin	exon	175815236	175815569	.	-	.	gene_id "f00543a6-446e-4415-afeb-f399eca015ba_ENSG00000048162.15"; transcript_id "f00543a6-446e-4415-afeb-f399eca015ba_ENSG00000048162.15"; exon_number "4"; exon_id "f00543a6-446e-4415-afeb-f399eca015ba_ENSG00000048162.15.4";
chr5	/dev/stdin	CDS	175815236	175815569	.	-	0	gene_id "f00543a6-446e-4415-afeb-f399eca015ba_ENSG00000048162.15"; transcript_id "f00543a6-446e-4415-afeb-f399eca015ba_ENSG00000048162.15"; exon_number "4"; exon_id "f00543a6-446e-4415-afeb-f399eca015ba_ENSG00000048162.15.4";
chr5	/dev/stdin	start_codon	175815567	175815569	.	-	0	gene_id "f00543a6-446e-4415-afeb-f399eca015ba_ENSG00000048162.15"; transcript_id "f00543a6-446e-4415-afeb-f399eca015ba_ENSG00000048162.15"; exon_number "4"; exon_id "f00543a6-446e-4415-afeb-f399eca015ba_ENSG00000048162.15.4";
chr5	/dev/stdin	transcript	175810950	175815569	.	-	.	gene_id "6fc1290a-1d55-4ca6-84ef-c718467d112e_ENSG00000048162.15"; transcript_id "6fc1290a-1d55-4ca6-84ef-c718467d112e_ENSG00000048162.15";
chr5	/dev/stdin	exon	175810950	175811375	.	-	.	gene_id "6fc1290a-1d55-4ca6-84ef-c718467d112e_ENSG00000048162.15"; transcript_id "6fc1290a-1d55-4ca6-84ef-c718467d112e_ENSG00000048162.15"; exon_number "1"; exon_id "6fc1290a-1d55-4ca6-84ef-c718467d112e_ENSG00000048162.15.1";
chr5	/dev/stdin	CDS	175810950	175811375	.	-	1	gene_id "6fc1290a-1d55-4ca6-84ef-c718467d112e_ENSG00000048162.15"; transcript_id "6fc1290a-1d55-4ca6-84ef-c718467d112e_ENSG00000048162.15"; exon_number "1"; exon_id "6fc1290a-1d55-4ca6-84ef-c718467d112e_ENSG00000048162.15.1";
chr5	/dev/stdin	exon	175812222	175812328	.	-	.	gene_id "6fc1290a-1d55-4ca6-84ef-c718467d112e_ENSG00000048162.15"; transcript_id "6fc1290a-1d55-4ca6-84ef-c718467d112e_ENSG00000048162.15"; exon_number "2"; exon_id "6fc1290a-1d55-4ca6-84ef-c718467d112e_ENSG00000048162.15.2";
chr5	/dev/stdin	CDS	175812222	175812328	.	-	0	gene_id "6fc1290a-1d55-4ca6-84ef-c718467d112e_ENSG00000048162.15"; transcript_id "6fc1290a-1d55-4ca6-84ef-c718467d112e_ENSG00000048162.15"; exon_number "2"; exon_id "6fc1290a-1d55-4ca6-84ef-c718467d112e_ENSG00000048162.15.2";
chr5	/dev/stdin	exon	175813841	175813944	.	-	.	gene_id "6fc1290a-1d55-4ca6-84ef-c718467d112e_ENSG00000048162.15"; transcript_id "6fc1290a-1d55-4ca6-84ef-c718467d112e_ENSG00000048162.15"; exon_number "3"; exon_id "6fc1290a-1d55-4ca6-84ef-c718467d112e_ENSG00000048162.15.3";
chr5	/dev/stdin	CDS	175813841	175813944	.	-	2	gene_id "6fc1290a-1d55-4ca6-84ef-c718467d112e_ENSG00000048162.15"; transcript_id "6fc1290a-1d55-4ca6-84ef-c718467d112e_ENSG00000048162.15"; exon_number "3"; exon_id "6fc1290a-1d55-4ca6-84ef-c718467d112e_ENSG00000048162.15.3";
chr5	/dev/stdin	exon	175815434	175815569	.	-	.	gene_id "6fc1290a-1d55-4ca6-84ef-c718467d112e_ENSG00000048162.15"; transcript_id "6fc1290a-1d55-4ca6-84ef-c718467d112e_ENSG00000048162.15"; exon_number "4"; exon_id "6fc1290a-1d55-4ca6-84ef-c718467d112e_ENSG00000048162.15.4";
chr5	/dev/stdin	CDS	175815434	175815569	.	-	0	gene_id "6fc1290a-1d55-4ca6-84ef-c718467d112e_ENSG00000048162.15"; transcript_id "6fc1290a-1d55-4ca6-84ef-c718467d112e_ENSG00000048162.15"; exon_number "4"; exon_id "6fc1290a-1d55-4ca6-84ef-c718467d112e_ENSG00000048162.15.4";
chr5	/dev/stdin	start_codon	175815567	175815569	.	-	0	gene_id "6fc1290a-1d55-4ca6-84ef-c718467d112e_ENSG00000048162.15"; transcript_id "6fc1290a-1d55-4ca6-84ef-c718467d112e_ENSG00000048162.15"; exon_number "4"; exon_id "6fc1290a-1d55-4ca6-84ef-c718467d112e_ENSG00000048162.15.4";
chr5	/dev/stdin	transcript	175815749	175816772	.	+	.	gene_id "ENST00000274787.2_ENSG00000146066.2"; transcript_id "ENST00000274787.2_ENSG00000146066.2";
chr5	/dev/stdin	exon	175815749	175815974	.	+	.	gene_id "ENST00000274787.2_ENSG00000146066.2"; transcript_id "ENST00000274787.2_ENSG00000146066.2"; exon_number "1"; exon_id "ENST00000274787.2_ENSG00000146066.2.1";
chr5	/dev/stdin	CDS	175815749	175815974	.	+	0	gene_id "ENST00000274787.2_ENSG00000146066.2"; transcript_id "ENST00000274787.2_ENSG00000146066.2"; exon_number "1"; exon_id "ENST00000274787.2_ENSG00000146066.2.1";
chr5	/dev/stdin	exon	175816332	175816772	.	+	.	gene_id "ENST00000274787.2_ENSG00000146066.2"; transcript_id "ENST00000274787.2_ENSG00000146066.2"; exon_number "2"; exon_id "ENST00000274787.2_ENSG00000146066.2.2";
chr5	/dev/stdin	CDS	175816332	175816772	.	+	2	gene_id "ENST00000274787.2_ENSG00000146066.2"; transcript_id "ENST00000274787.2_ENSG00000146066.2"; exon_number "2"; exon_id "ENST00000274787.2_ENSG00000146066.2.2";
chr5	/dev/stdin	start_codon	175815749	175815751	.	+	0	gene_id "ENST00000274787.2_ENSG00000146066.2"; transcript_id "ENST00000274787.2_ENSG00000146066.2"; exon_number "1"; exon_id "ENST00000274787.2_ENSG00000146066.2.1";
chr5	/dev/stdin	transcript	175819457	175843539	.	-	.	gene_id "ENST00000345807.2_ENSG00000175416.8"; transcript_id "ENST00000345807.2_ENSG00000175416.8";
chr5	/dev/stdin	exon	175819457	175819946	.	-	.	gene_id "ENST00000345807.2_ENSG00000175416.8"; transcript_id "ENST00000345807.2_ENSG00000175416.8"; exon_number "1"; exon_id "ENST00000345807.2_ENSG00000175416.8.1";
chr5	/dev/stdin	CDS	175819457	175819946	.	-	0	gene_id "ENST00000345807.2_ENSG00000175416.8"; transcript_id "ENST00000345807.2_ENSG00000175416.8"; exon_number "1"; exon_id "ENST00000345807.2_ENSG00000175416.8.1";
chr5	/dev/stdin	exon	175824608	175824719	.	-	.	gene_id "ENST00000345807.2_ENSG00000175416.8"; transcript_id "ENST00000345807.2_ENSG00000175416.8"; exon_number "2"; exon_id "ENST00000345807.2_ENSG00000175416.8.2";
chr5	/dev/stdin	CDS	175824608	175824719	.	-	1	gene_id "ENST00000345807.2_ENSG00000175416.8"; transcript_id "ENST00000345807.2_ENSG00000175416.8"; exon_number "2"; exon_id "ENST00000345807.2_ENSG00000175416.8.2";
chr5	/dev/stdin	exon	175824931	175825048	.	-	.	gene_id "ENST00000345807.2_ENSG00000175416.8"; transcript_id "ENST00000345807.2_ENSG00000175416.8"; exon_number "3"; exon_id "ENST00000345807.2_ENSG00000175416.8.3";
chr5	/dev/stdin	CDS	175824931	175825048	.	-	2	gene_id "ENST00000345807.2_ENSG00000175416.8"; transcript_id "ENST00000345807.2_ENSG00000175416.8"; exon_number "3"; exon_id "ENST00000345807.2_ENSG00000175416.8.3";
chr5	/dev/stdin	exon	175837258	175837304	.	-	.	gene_id "ENST00000345807.2_ENSG00000175416.8"; transcript_id "ENST00000345807.2_ENSG00000175416.8"; exon_number "4"; exon_id "ENST00000345807.2_ENSG00000175416.8.4";
chr5	/dev/stdin	CDS	175837258	175837304	.	-	1	gene_id "ENST00000345807.2_ENSG00000175416.8"; transcript_id "ENST00000345807.2_ENSG00000175416.8"; exon_number "4"; exon_id "ENST00000345807.2_ENSG00000175416.8.4";
chr5	/dev/stdin	exon	175843178	175843539	.	-	.	gene_id "ENST00000345807.2_ENSG00000175416.8"; transcript_id "ENST00000345807.2_ENSG00000175416.8"; exon_number "5"; exon_id "ENST00000345807.2_ENSG00000175416.8.5";
chr5	/dev/stdin	CDS	175843178	175843539	.	-	0	gene_id "ENST00000345807.2_ENSG00000175416.8"; transcript_id "ENST00000345807.2_ENSG00000175416.8"; exon_number "5"; exon_id "ENST00000345807.2_ENSG00000175416.8.5";
chr5	/dev/stdin	start_codon	175843537	175843539	.	-	0	gene_id "ENST00000345807.2_ENSG00000175416.8"; transcript_id "ENST00000345807.2_ENSG00000175416.8"; exon_number "5"; exon_id "ENST00000345807.2_ENSG00000175416.8.5";
chr5	/dev/stdin	transcript	175819457	175843369	.	-	.	gene_id "ENST00000345807.2-1_ENSG00000175416.8"; transcript_id "ENST00000345807.2-1_ENSG00000175416.8";
chr5	/dev/stdin	exon	175819457	175819946	.	-	.	gene_id "ENST00000345807.2-1_ENSG00000175416.8"; transcript_id "ENST00000345807.2-1_ENSG00000175416.8"; exon_number "1"; exon_id "ENST00000345807.2-1_ENSG00000175416.8.1";
chr5	/dev/stdin	CDS	175819457	175819946	.	-	2	gene_id "ENST00000345807.2-1_ENSG00000175416.8"; transcript_id "ENST00000345807.2-1_ENSG00000175416.8"; exon_number "1"; exon_id "ENST00000345807.2-1_ENSG00000175416.8.1";
chr5	/dev/stdin	exon	175824608	175824719	.	-	.	gene_id "ENST00000345807.2-1_ENSG00000175416.8"; transcript_id "ENST00000345807.2-1_ENSG00000175416.8"; exon_number "2"; exon_id "ENST00000345807.2-1_ENSG00000175416.8.2";
chr5	/dev/stdin	CDS	175824608	175824719	.	-	0	gene_id "ENST00000345807.2-1_ENSG00000175416.8"; transcript_id "ENST00000345807.2-1_ENSG00000175416.8"; exon_number "2"; exon_id "ENST00000345807.2-1_ENSG00000175416.8.2";
chr5	/dev/stdin	exon	175824931	175825048	.	-	.	gene_id "ENST00000345807.2-1_ENSG00000175416.8"; transcript_id "ENST00000345807.2-1_ENSG00000175416.8"; exon_number "3"; exon_id "ENST00000345807.2-1_ENSG00000175416.8.3";
chr5	/dev/stdin	CDS	175824931	175825048	.	-	1	gene_id "ENST00000345807.2-1_ENSG00000175416.8"; transcript_id "ENST00000345807.2-1_ENSG00000175416.8"; exon_number "3"; exon_id "ENST00000345807.2-1_ENSG00000175416.8.3";
chr5	/dev/stdin	exon	175837258	175837304	.	-	.	gene_id "ENST00000345807.2-1_ENSG00000175416.8"; transcript_id "ENST00000345807.2-1_ENSG00000175416.8"; exon_number "4"; exon_id "ENST00000345807.2-1_ENSG00000175416.8.4";
chr5	/dev/stdin	CDS	175837258	175837304	.	-	0	gene_id "ENST00000345807.2-1_ENSG00000175416.8"; transcript_id "ENST00000345807.2-1_ENSG00000175416.8"; exon_number "4"; exon_id "ENST00000345807.2-1_ENSG00000175416.8.4";
chr5	/dev/stdin	exon	175843178	175843369	.	-	.	gene_id "ENST00000345807.2-1_ENSG00000175416.8"; transcript_id "ENST00000345807.2-1_ENSG00000175416.8"; exon_number "5"; exon_id "ENST00000345807.2-1_ENSG00000175416.8.5";
chr5	/dev/stdin	CDS	175843178	175843369	.	-	0	gene_id "ENST00000345807.2-1_ENSG00000175416.8"; transcript_id "ENST00000345807.2-1_ENSG00000175416.8"; exon_number "5"; exon_id "ENST00000345807.2-1_ENSG00000175416.8.5";
chr5	/dev/stdin	start_codon	175843367	175843369	.	-	0	gene_id "ENST00000345807.2-1_ENSG00000175416.8"; transcript_id "ENST00000345807.2-1_ENSG00000175416.8"; exon_number "5"; exon_id "ENST00000345807.2-1_ENSG00000175416.8.5";
chr5	/dev/stdin	transcript	175819644	175843539	.	-	.	gene_id "ENST00000345807.2-2_ENSG00000175416.8"; transcript_id "ENST00000345807.2-2_ENSG00000175416.8";
chr5	/dev/stdin	exon	175819644	175819946	.	-	.	gene_id "ENST00000345807.2-2_ENSG00000175416.8"; transcript_id "ENST00000345807.2-2_ENSG00000175416.8"; exon_number "1"; exon_id "ENST00000345807.2-2_ENSG00000175416.8.1";
chr5	/dev/stdin	CDS	175819647	175819946	.	-	0	gene_id "ENST00000345807.2-2_ENSG00000175416.8"; transcript_id "ENST00000345807.2-2_ENSG00000175416.8"; exon_number "1"; exon_id "ENST00000345807.2-2_ENSG00000175416.8.1";
chr5	/dev/stdin	exon	175824608	175824719	.	-	.	gene_id "ENST00000345807.2-2_ENSG00000175416.8"; transcript_id "ENST00000345807.2-2_ENSG00000175416.8"; exon_number "2"; exon_id "ENST00000345807.2-2_ENSG00000175416.8.2";
chr5	/dev/stdin	CDS	175824608	175824719	.	-	1	gene_id "ENST00000345807.2-2_ENSG00000175416.8"; transcript_id "ENST00000345807.2-2_ENSG00000175416.8"; exon_number "2"; exon_id "ENST00000345807.2-2_ENSG00000175416.8.2";
chr5	/dev/stdin	exon	175824931	175825048	.	-	.	gene_id "ENST00000345807.2-2_ENSG00000175416.8"; transcript_id "ENST00000345807.2-2_ENSG00000175416.8"; exon_number "3"; exon_id "ENST00000345807.2-2_ENSG00000175416.8.3";
chr5	/dev/stdin	CDS	175824931	175825048	.	-	2	gene_id "ENST00000345807.2-2_ENSG00000175416.8"; transcript_id "ENST00000345807.2-2_ENSG00000175416.8"; exon_number "3"; exon_id "ENST00000345807.2-2_ENSG00000175416.8.3";
chr5	/dev/stdin	exon	175837258	175837304	.	-	.	gene_id "ENST00000345807.2-2_ENSG00000175416.8"; transcript_id "ENST00000345807.2-2_ENSG00000175416.8"; exon_number "4"; exon_id "ENST00000345807.2-2_ENSG00000175416.8.4";
chr5	/dev/stdin	CDS	175837258	175837304	.	-	1	gene_id "ENST00000345807.2-2_ENSG00000175416.8"; transcript_id "ENST00000345807.2-2_ENSG00000175416.8"; exon_number "4"; exon_id "ENST00000345807.2-2_ENSG00000175416.8.4";
chr5	/dev/stdin	exon	175843178	175843539	.	-	.	gene_id "ENST00000345807.2-2_ENSG00000175416.8"; transcript_id "ENST00000345807.2-2_ENSG00000175416.8"; exon_number "5"; exon_id "ENST00000345807.2-2_ENSG00000175416.8.5";
chr5	/dev/stdin	CDS	175843178	175843539	.	-	0	gene_id "ENST00000345807.2-2_ENSG00000175416.8"; transcript_id "ENST00000345807.2-2_ENSG00000175416.8"; exon_number "5"; exon_id "ENST00000345807.2-2_ENSG00000175416.8.5";
chr5	/dev/stdin	start_codon	175843537	175843539	.	-	0	gene_id "ENST00000345807.2-2_ENSG00000175416.8"; transcript_id "ENST00000345807.2-2_ENSG00000175416.8"; exon_number "5"; exon_id "ENST00000345807.2-2_ENSG00000175416.8.5";
chr5	/dev/stdin	stop_codon	175819644	175819646	.	-	0	gene_id "ENST00000345807.2-2_ENSG00000175416.8"; transcript_id "ENST00000345807.2-2_ENSG00000175416.8"; exon_number "1"; exon_id "ENST00000345807.2-2_ENSG00000175416.8.1";
chr5	/dev/stdin	transcript	175819644	175843369	.	-	.	gene_id "ENST00000345807.2-3_ENSG00000175416.8"; transcript_id "ENST00000345807.2-3_ENSG00000175416.8";
chr5	/dev/stdin	exon	175819644	175819946	.	-	.	gene_id "ENST00000345807.2-3_ENSG00000175416.8"; transcript_id "ENST00000345807.2-3_ENSG00000175416.8"; exon_number "1"; exon_id "ENST00000345807.2-3_ENSG00000175416.8.1";
chr5	/dev/stdin	CDS	175819644	175819946	.	-	2	gene_id "ENST00000345807.2-3_ENSG00000175416.8"; transcript_id "ENST00000345807.2-3_ENSG00000175416.8"; exon_number "1"; exon_id "ENST00000345807.2-3_ENSG00000175416.8.1";
chr5	/dev/stdin	exon	175824608	175824719	.	-	.	gene_id "ENST00000345807.2-3_ENSG00000175416.8"; transcript_id "ENST00000345807.2-3_ENSG00000175416.8"; exon_number "2"; exon_id "ENST00000345807.2-3_ENSG00000175416.8.2";
chr5	/dev/stdin	CDS	175824608	175824719	.	-	0	gene_id "ENST00000345807.2-3_ENSG00000175416.8"; transcript_id "ENST00000345807.2-3_ENSG00000175416.8"; exon_number "2"; exon_id "ENST00000345807.2-3_ENSG00000175416.8.2";
chr5	/dev/stdin	exon	175824931	175825048	.	-	.	gene_id "ENST00000345807.2-3_ENSG00000175416.8"; transcript_id "ENST00000345807.2-3_ENSG00000175416.8"; exon_number "3"; exon_id "ENST00000345807.2-3_ENSG00000175416.8.3";
chr5	/dev/stdin	CDS	175824931	175825048	.	-	1	gene_id "ENST00000345807.2-3_ENSG00000175416.8"; transcript_id "ENST00000345807.2-3_ENSG00000175416.8"; exon_number "3"; exon_id "ENST00000345807.2-3_ENSG00000175416.8.3";
chr5	/dev/stdin	exon	175837258	175837304	.	-	.	gene_id "ENST00000345807.2-3_ENSG00000175416.8"; transcript_id "ENST00000345807.2-3_ENSG00000175416.8"; exon_number "4"; exon_id "ENST00000345807.2-3_ENSG00000175416.8.4";
chr5	/dev/stdin	CDS	175837258	175837304	.	-	0	gene_id "ENST00000345807.2-3_ENSG00000175416.8"; transcript_id "ENST00000345807.2-3_ENSG00000175416.8"; exon_number "4"; exon_id "ENST00000345807.2-3_ENSG00000175416.8.4";
chr5	/dev/stdin	exon	175843178	175843369	.	-	.	gene_id "ENST00000345807.2-3_ENSG00000175416.8"; transcript_id "ENST00000345807.2-3_ENSG00000175416.8"; exon_number "5"; exon_id "ENST00000345807.2-3_ENSG00000175416.8.5";
chr5	/dev/stdin	CDS	175843178	175843369	.	-	0	gene_id "ENST00000345807.2-3_ENSG00000175416.8"; transcript_id "ENST00000345807.2-3_ENSG00000175416.8"; exon_number "5"; exon_id "ENST00000345807.2-3_ENSG00000175416.8.5";
chr5	/dev/stdin	start_codon	175843367	175843369	.	-	0	gene_id "ENST00000345807.2-3_ENSG00000175416.8"; transcript_id "ENST00000345807.2-3_ENSG00000175416.8"; exon_number "5"; exon_id "ENST00000345807.2-3_ENSG00000175416.8.5";
chr5	/dev/stdin	transcript	175819457	175843539	.	-	.	gene_id "ENST00000310418.4_ENSG00000175416.8"; transcript_id "ENST00000310418.4_ENSG00000175416.8";
chr5	/dev/stdin	exon	175819457	175819946	.	-	.	gene_id "ENST00000310418.4_ENSG00000175416.8"; transcript_id "ENST00000310418.4_ENSG00000175416.8"; exon_number "1"; exon_id "ENST00000310418.4_ENSG00000175416.8.1";
chr5	/dev/stdin	CDS	175819457	175819946	.	-	0	gene_id "ENST00000310418.4_ENSG00000175416.8"; transcript_id "ENST00000310418.4_ENSG00000175416.8"; exon_number "1"; exon_id "ENST00000310418.4_ENSG00000175416.8.1";
chr5	/dev/stdin	exon	175823480	175823533	.	-	.	gene_id "ENST00000310418.4_ENSG00000175416.8"; transcript_id "ENST00000310418.4_ENSG00000175416.8"; exon_number "2"; exon_id "ENST00000310418.4_ENSG00000175416.8.2";
chr5	/dev/stdin	CDS	175823480	175823533	.	-	0	gene_id "ENST00000310418.4_ENSG00000175416.8"; transcript_id "ENST00000310418.4_ENSG00000175416.8"; exon_number "2"; exon_id "ENST00000310418.4_ENSG00000175416.8.2";
chr5	/dev/stdin	exon	175824608	175824719	.	-	.	gene_id "ENST00000310418.4_ENSG00000175416.8"; transcript_id "ENST00000310418.4_ENSG00000175416.8"; exon_number "3"; exon_id "ENST00000310418.4_ENSG00000175416.8.3";
chr5	/dev/stdin	CDS	175824608	175824719	.	-	1	gene_id "ENST00000310418.4_ENSG00000175416.8"; transcript_id "ENST00000310418.4_ENSG00000175416.8"; exon_number "3"; exon_id "ENST00000310418.4_ENSG00000175416.8.3";
chr5	/dev/stdin	exon	175824931	175825048	.	-	.	gene_id "ENST00000310418.4_ENSG00000175416.8"; transcript_id "ENST00000310418.4_ENSG00000175416.8"; exon_number "4"; exon_id "ENST00000310418.4_ENSG00000175416.8.4";
chr5	/dev/stdin	CDS	175824931	175825048	.	-	2	gene_id "ENST00000310418.4_ENSG00000175416.8"; transcript_id "ENST00000310418.4_ENSG00000175416.8"; exon_number "4"; exon_id "ENST00000310418.4_ENSG00000175416.8.4";
chr5	/dev/stdin	exon	175837258	175837304	.	-	.	gene_id "ENST00000310418.4_ENSG00000175416.8"; transcript_id "ENST00000310418.4_ENSG00000175416.8"; exon_number "5"; exon_id "ENST00000310418.4_ENSG00000175416.8.5";
chr5	/dev/stdin	CDS	175837258	175837304	.	-	1	gene_id "ENST00000310418.4_ENSG00000175416.8"; transcript_id "ENST00000310418.4_ENSG00000175416.8"; exon_number "5"; exon_id "ENST00000310418.4_ENSG00000175416.8.5";
chr5	/dev/stdin	exon	175843178	175843539	.	-	.	gene_id "ENST00000310418.4_ENSG00000175416.8"; transcript_id "ENST00000310418.4_ENSG00000175416.8"; exon_number "6"; exon_id "ENST00000310418.4_ENSG00000175416.8.6";
chr5	/dev/stdin	CDS	175843178	175843539	.	-	0	gene_id "ENST00000310418.4_ENSG00000175416.8"; transcript_id "ENST00000310418.4_ENSG00000175416.8"; exon_number "6"; exon_id "ENST00000310418.4_ENSG00000175416.8.6";
chr5	/dev/stdin	start_codon	175843537	175843539	.	-	0	gene_id "ENST00000310418.4_ENSG00000175416.8"; transcript_id "ENST00000310418.4_ENSG00000175416.8"; exon_number "6"; exon_id "ENST00000310418.4_ENSG00000175416.8.6";
chr5	/dev/stdin	transcript	175819457	175843539	.	-	.	gene_id "87a15b94-fb15-443a-af6a-b67693761e21_ENSG00000175416.8"; transcript_id "87a15b94-fb15-443a-af6a-b67693761e21_ENSG00000175416.8";
chr5	/dev/stdin	exon	175819457	175819946	.	-	.	gene_id "87a15b94-fb15-443a-af6a-b67693761e21_ENSG00000175416.8"; transcript_id "87a15b94-fb15-443a-af6a-b67693761e21_ENSG00000175416.8"; exon_number "1"; exon_id "87a15b94-fb15-443a-af6a-b67693761e21_ENSG00000175416.8.1";
chr5	/dev/stdin	CDS	175819457	175819946	.	-	2	gene_id "87a15b94-fb15-443a-af6a-b67693761e21_ENSG00000175416.8"; transcript_id "87a15b94-fb15-443a-af6a-b67693761e21_ENSG00000175416.8"; exon_number "1"; exon_id "87a15b94-fb15-443a-af6a-b67693761e21_ENSG00000175416.8.1";
chr5	/dev/stdin	exon	175824608	175824719	.	-	.	gene_id "87a15b94-fb15-443a-af6a-b67693761e21_ENSG00000175416.8"; transcript_id "87a15b94-fb15-443a-af6a-b67693761e21_ENSG00000175416.8"; exon_number "2"; exon_id "87a15b94-fb15-443a-af6a-b67693761e21_ENSG00000175416.8.2";
chr5	/dev/stdin	CDS	175824608	175824719	.	-	0	gene_id "87a15b94-fb15-443a-af6a-b67693761e21_ENSG00000175416.8"; transcript_id "87a15b94-fb15-443a-af6a-b67693761e21_ENSG00000175416.8"; exon_number "2"; exon_id "87a15b94-fb15-443a-af6a-b67693761e21_ENSG00000175416.8.2";
chr5	/dev/stdin	exon	175824931	175825048	.	-	.	gene_id "87a15b94-fb15-443a-af6a-b67693761e21_ENSG00000175416.8"; transcript_id "87a15b94-fb15-443a-af6a-b67693761e21_ENSG00000175416.8"; exon_number "3"; exon_id "87a15b94-fb15-443a-af6a-b67693761e21_ENSG00000175416.8.3";
chr5	/dev/stdin	CDS	175824931	175825048	.	-	1	gene_id "87a15b94-fb15-443a-af6a-b67693761e21_ENSG00000175416.8"; transcript_id "87a15b94-fb15-443a-af6a-b67693761e21_ENSG00000175416.8"; exon_number "3"; exon_id "87a15b94-fb15-443a-af6a-b67693761e21_ENSG00000175416.8.3";
chr5	/dev/stdin	exon	175843178	175843539	.	-	.	gene_id "87a15b94-fb15-443a-af6a-b67693761e21_ENSG00000175416.8"; transcript_id "87a15b94-fb15-443a-af6a-b67693761e21_ENSG00000175416.8"; exon_number "4"; exon_id "87a15b94-fb15-443a-af6a-b67693761e21_ENSG00000175416.8.4";
chr5	/dev/stdin	CDS	175843178	175843539	.	-	0	gene_id "87a15b94-fb15-443a-af6a-b67693761e21_ENSG00000175416.8"; transcript_id "87a15b94-fb15-443a-af6a-b67693761e21_ENSG00000175416.8"; exon_number "4"; exon_id "87a15b94-fb15-443a-af6a-b67693761e21_ENSG00000175416.8.4";
chr5	/dev/stdin	start_codon	175843537	175843539	.	-	0	gene_id "87a15b94-fb15-443a-af6a-b67693761e21_ENSG00000175416.8"; transcript_id "87a15b94-fb15-443a-af6a-b67693761e21_ENSG00000175416.8"; exon_number "4"; exon_id "87a15b94-fb15-443a-af6a-b67693761e21_ENSG00000175416.8.4";
chr5	/dev/stdin	transcript	175819457	175843539	.	-	.	gene_id "6c27f627-362e-4a73-9ab5-029911ecd348_ENSG00000175416.8"; transcript_id "6c27f627-362e-4a73-9ab5-029911ecd348_ENSG00000175416.8";
chr5	/dev/stdin	exon	175819457	175819936	.	-	.	gene_id "6c27f627-362e-4a73-9ab5-029911ecd348_ENSG00000175416.8"; transcript_id "6c27f627-362e-4a73-9ab5-029911ecd348_ENSG00000175416.8"; exon_number "1"; exon_id "6c27f627-362e-4a73-9ab5-029911ecd348_ENSG00000175416.8.1";
chr5	/dev/stdin	CDS	175819460	175819936	.	-	0	gene_id "6c27f627-362e-4a73-9ab5-029911ecd348_ENSG00000175416.8"; transcript_id "6c27f627-362e-4a73-9ab5-029911ecd348_ENSG00000175416.8"; exon_number "1"; exon_id "6c27f627-362e-4a73-9ab5-029911ecd348_ENSG00000175416.8.1";
chr5	/dev/stdin	exon	175824608	175824719	.	-	.	gene_id "6c27f627-362e-4a73-9ab5-029911ecd348_ENSG00000175416.8"; transcript_id "6c27f627-362e-4a73-9ab5-029911ecd348_ENSG00000175416.8"; exon_number "2"; exon_id "6c27f627-362e-4a73-9ab5-029911ecd348_ENSG00000175416.8.2";
chr5	/dev/stdin	CDS	175824608	175824719	.	-	1	gene_id "6c27f627-362e-4a73-9ab5-029911ecd348_ENSG00000175416.8"; transcript_id "6c27f627-362e-4a73-9ab5-029911ecd348_ENSG00000175416.8"; exon_number "2"; exon_id "6c27f627-362e-4a73-9ab5-029911ecd348_ENSG00000175416.8.2";
chr5	/dev/stdin	exon	175824931	175825048	.	-	.	gene_id "6c27f627-362e-4a73-9ab5-029911ecd348_ENSG00000175416.8"; transcript_id "6c27f627-362e-4a73-9ab5-029911ecd348_ENSG00000175416.8"; exon_number "3"; exon_id "6c27f627-362e-4a73-9ab5-029911ecd348_ENSG00000175416.8.3";
chr5	/dev/stdin	CDS	175824931	175825048	.	-	2	gene_id "6c27f627-362e-4a73-9ab5-029911ecd348_ENSG00000175416.8"; transcript_id "6c27f627-362e-4a73-9ab5-029911ecd348_ENSG00000175416.8"; exon_number "3"; exon_id "6c27f627-362e-4a73-9ab5-029911ecd348_ENSG00000175416.8.3";
chr5	/dev/stdin	exon	175837258	175837304	.	-	.	gene_id "6c27f627-362e-4a73-9ab5-029911ecd348_ENSG00000175416.8"; transcript_id "6c27f627-362e-4a73-9ab5-029911ecd348_ENSG00000175416.8"; exon_number "4"; exon_id "6c27f627-362e-4a73-9ab5-029911ecd348_ENSG00000175416.8.4";
chr5	/dev/stdin	CDS	175837258	175837304	.	-	1	gene_id "6c27f627-362e-4a73-9ab5-029911ecd348_ENSG00000175416.8"; transcript_id "6c27f627-362e-4a73-9ab5-029911ecd348_ENSG00000175416.8"; exon_number "4"; exon_id "6c27f627-362e-4a73-9ab5-029911ecd348_ENSG00000175416.8.4";
chr5	/dev/stdin	exon	175843178	175843539	.	-	.	gene_id "6c27f627-362e-4a73-9ab5-029911ecd348_ENSG00000175416.8"; transcript_id "6c27f627-362e-4a73-9ab5-029911ecd348_ENSG00000175416.8"; exon_number "5"; exon_id "6c27f627-362e-4a73-9ab5-029911ecd348_ENSG00000175416.8.5";
chr5	/dev/stdin	CDS	175843178	175843539	.	-	0	gene_id "6c27f627-362e-4a73-9ab5-029911ecd348_ENSG00000175416.8"; transcript_id "6c27f627-362e-4a73-9ab5-029911ecd348_ENSG00000175416.8"; exon_number "5"; exon_id "6c27f627-362e-4a73-9ab5-029911ecd348_ENSG00000175416.8.5";
chr5	/dev/stdin	start_codon	175843537	175843539	.	-	0	gene_id "6c27f627-362e-4a73-9ab5-029911ecd348_ENSG00000175416.8"; transcript_id "6c27f627-362e-4a73-9ab5-029911ecd348_ENSG00000175416.8"; exon_number "5"; exon_id "6c27f627-362e-4a73-9ab5-029911ecd348_ENSG00000175416.8.5";
chr5	/dev/stdin	stop_codon	175819457	175819459	.	-	0	gene_id "6c27f627-362e-4a73-9ab5-029911ecd348_ENSG00000175416.8"; transcript_id "6c27f627-362e-4a73-9ab5-029911ecd348_ENSG00000175416.8"; exon_number "1"; exon_id "6c27f627-362e-4a73-9ab5-029911ecd348_ENSG00000175416.8.1";
chr5	/dev/stdin	transcript	175819457	175843539	.	-	.	gene_id "d2ad29f8-0e78-4663-bc03-5f88947fce9d_ENSG00000175416.8"; transcript_id "d2ad29f8-0e78-4663-bc03-5f88947fce9d_ENSG00000175416.8";
chr5	/dev/stdin	exon	175819457	175819946	.	-	.	gene_id "d2ad29f8-0e78-4663-bc03-5f88947fce9d_ENSG00000175416.8"; transcript_id "d2ad29f8-0e78-4663-bc03-5f88947fce9d_ENSG00000175416.8"; exon_number "1"; exon_id "d2ad29f8-0e78-4663-bc03-5f88947fce9d_ENSG00000175416.8.1";
chr5	/dev/stdin	CDS	175819460	175819946	.	-	1	gene_id "d2ad29f8-0e78-4663-bc03-5f88947fce9d_ENSG00000175416.8"; transcript_id "d2ad29f8-0e78-4663-bc03-5f88947fce9d_ENSG00000175416.8"; exon_number "1"; exon_id "d2ad29f8-0e78-4663-bc03-5f88947fce9d_ENSG00000175416.8.1";
chr5	/dev/stdin	exon	175824608	175824719	.	-	.	gene_id "d2ad29f8-0e78-4663-bc03-5f88947fce9d_ENSG00000175416.8"; transcript_id "d2ad29f8-0e78-4663-bc03-5f88947fce9d_ENSG00000175416.8"; exon_number "2"; exon_id "d2ad29f8-0e78-4663-bc03-5f88947fce9d_ENSG00000175416.8.2";
chr5	/dev/stdin	CDS	175824608	175824719	.	-	2	gene_id "d2ad29f8-0e78-4663-bc03-5f88947fce9d_ENSG00000175416.8"; transcript_id "d2ad29f8-0e78-4663-bc03-5f88947fce9d_ENSG00000175416.8"; exon_number "2"; exon_id "d2ad29f8-0e78-4663-bc03-5f88947fce9d_ENSG00000175416.8.2";
chr5	/dev/stdin	exon	175837258	175837304	.	-	.	gene_id "d2ad29f8-0e78-4663-bc03-5f88947fce9d_ENSG00000175416.8"; transcript_id "d2ad29f8-0e78-4663-bc03-5f88947fce9d_ENSG00000175416.8"; exon_number "3"; exon_id "d2ad29f8-0e78-4663-bc03-5f88947fce9d_ENSG00000175416.8.3";
chr5	/dev/stdin	CDS	175837258	175837304	.	-	1	gene_id "d2ad29f8-0e78-4663-bc03-5f88947fce9d_ENSG00000175416.8"; transcript_id "d2ad29f8-0e78-4663-bc03-5f88947fce9d_ENSG00000175416.8"; exon_number "3"; exon_id "d2ad29f8-0e78-4663-bc03-5f88947fce9d_ENSG00000175416.8.3";
chr5	/dev/stdin	exon	175843178	175843539	.	-	.	gene_id "d2ad29f8-0e78-4663-bc03-5f88947fce9d_ENSG00000175416.8"; transcript_id "d2ad29f8-0e78-4663-bc03-5f88947fce9d_ENSG00000175416.8"; exon_number "4"; exon_id "d2ad29f8-0e78-4663-bc03-5f88947fce9d_ENSG00000175416.8.4";
chr5	/dev/stdin	CDS	175843178	175843539	.	-	0	gene_id "d2ad29f8-0e78-4663-bc03-5f88947fce9d_ENSG00000175416.8"; transcript_id "d2ad29f8-0e78-4663-bc03-5f88947fce9d_ENSG00000175416.8"; exon_number "4"; exon_id "d2ad29f8-0e78-4663-bc03-5f88947fce9d_ENSG00000175416.8.4";
chr5	/dev/stdin	start_codon	175843537	175843539	.	-	0	gene_id "d2ad29f8-0e78-4663-bc03-5f88947fce9d_ENSG00000175416.8"; transcript_id "d2ad29f8-0e78-4663-bc03-5f88947fce9d_ENSG00000175416.8"; exon_number "4"; exon_id "d2ad29f8-0e78-4663-bc03-5f88947fce9d_ENSG00000175416.8.4";
chr5	/dev/stdin	stop_codon	175819457	175819459	.	-	0	gene_id "d2ad29f8-0e78-4663-bc03-5f88947fce9d_ENSG00000175416.8"; transcript_id "d2ad29f8-0e78-4663-bc03-5f88947fce9d_ENSG00000175416.8"; exon_number "1"; exon_id "d2ad29f8-0e78-4663-bc03-5f88947fce9d_ENSG00000175416.8.1";
chr5	/dev/stdin	transcript	175819457	175843539	.	-	.	gene_id "c399aa61-e9ad-44b0-a318-30126ab31237_ENSG00000175416.8"; transcript_id "c399aa61-e9ad-44b0-a318-30126ab31237_ENSG00000175416.8";
chr5	/dev/stdin	exon	175819457	175819946	.	-	.	gene_id "c399aa61-e9ad-44b0-a318-30126ab31237_ENSG00000175416.8"; transcript_id "c399aa61-e9ad-44b0-a318-30126ab31237_ENSG00000175416.8"; exon_number "1"; exon_id "c399aa61-e9ad-44b0-a318-30126ab31237_ENSG00000175416.8.1";
chr5	/dev/stdin	CDS	175819457	175819946	.	-	2	gene_id "c399aa61-e9ad-44b0-a318-30126ab31237_ENSG00000175416.8"; transcript_id "c399aa61-e9ad-44b0-a318-30126ab31237_ENSG00000175416.8"; exon_number "1"; exon_id "c399aa61-e9ad-44b0-a318-30126ab31237_ENSG00000175416.8.1";
chr5	/dev/stdin	exon	175824608	175824705	.	-	.	gene_id "c399aa61-e9ad-44b0-a318-30126ab31237_ENSG00000175416.8"; transcript_id "c399aa61-e9ad-44b0-a318-30126ab31237_ENSG00000175416.8"; exon_number "2"; exon_id "c399aa61-e9ad-44b0-a318-30126ab31237_ENSG00000175416.8.2";
chr5	/dev/stdin	CDS	175824608	175824705	.	-	1	gene_id "c399aa61-e9ad-44b0-a318-30126ab31237_ENSG00000175416.8"; transcript_id "c399aa61-e9ad-44b0-a318-30126ab31237_ENSG00000175416.8"; exon_number "2"; exon_id "c399aa61-e9ad-44b0-a318-30126ab31237_ENSG00000175416.8.2";
chr5	/dev/stdin	exon	175824931	175825048	.	-	.	gene_id "c399aa61-e9ad-44b0-a318-30126ab31237_ENSG00000175416.8"; transcript_id "c399aa61-e9ad-44b0-a318-30126ab31237_ENSG00000175416.8"; exon_number "3"; exon_id "c399aa61-e9ad-44b0-a318-30126ab31237_ENSG00000175416.8.3";
chr5	/dev/stdin	CDS	175824931	175825048	.	-	2	gene_id "c399aa61-e9ad-44b0-a318-30126ab31237_ENSG00000175416.8"; transcript_id "c399aa61-e9ad-44b0-a318-30126ab31237_ENSG00000175416.8"; exon_number "3"; exon_id "c399aa61-e9ad-44b0-a318-30126ab31237_ENSG00000175416.8.3";
chr5	/dev/stdin	exon	175837258	175837304	.	-	.	gene_id "c399aa61-e9ad-44b0-a318-30126ab31237_ENSG00000175416.8"; transcript_id "c399aa61-e9ad-44b0-a318-30126ab31237_ENSG00000175416.8"; exon_number "4"; exon_id "c399aa61-e9ad-44b0-a318-30126ab31237_ENSG00000175416.8.4";
chr5	/dev/stdin	CDS	175837258	175837304	.	-	1	gene_id "c399aa61-e9ad-44b0-a318-30126ab31237_ENSG00000175416.8"; transcript_id "c399aa61-e9ad-44b0-a318-30126ab31237_ENSG00000175416.8"; exon_number "4"; exon_id "c399aa61-e9ad-44b0-a318-30126ab31237_ENSG00000175416.8.4";
chr5	/dev/stdin	exon	175843178	175843539	.	-	.	gene_id "c399aa61-e9ad-44b0-a318-30126ab31237_ENSG00000175416.8"; transcript_id "c399aa61-e9ad-44b0-a318-30126ab31237_ENSG00000175416.8"; exon_number "5"; exon_id "c399aa61-e9ad-44b0-a318-30126ab31237_ENSG00000175416.8.5";
chr5	/dev/stdin	CDS	175843178	175843539	.	-	0	gene_id "c399aa61-e9ad-44b0-a318-30126ab31237_ENSG00000175416.8"; transcript_id "c399aa61-e9ad-44b0-a318-30126ab31237_ENSG00000175416.8"; exon_number "5"; exon_id "c399aa61-e9ad-44b0-a318-30126ab31237_ENSG00000175416.8.5";
chr5	/dev/stdin	start_codon	175843537	175843539	.	-	0	gene_id "c399aa61-e9ad-44b0-a318-30126ab31237_ENSG00000175416.8"; transcript_id "c399aa61-e9ad-44b0-a318-30126ab31237_ENSG00000175416.8"; exon_number "5"; exon_id "c399aa61-e9ad-44b0-a318-30126ab31237_ENSG00000175416.8.5";
chr5	/dev/stdin	transcript	175819457	175843369	.	-	.	gene_id "c399aa61-e9ad-44b0-a318-30126ab31237-1_ENSG00000175416.8"; transcript_id "c399aa61-e9ad-44b0-a318-30126ab31237-1_ENSG00000175416.8";
chr5	/dev/stdin	exon	175819457	175819946	.	-	.	gene_id "c399aa61-e9ad-44b0-a318-30126ab31237-1_ENSG00000175416.8"; transcript_id "c399aa61-e9ad-44b0-a318-30126ab31237-1_ENSG00000175416.8"; exon_number "1"; exon_id "c399aa61-e9ad-44b0-a318-30126ab31237-1_ENSG00000175416.8.1";
chr5	/dev/stdin	CDS	175819460	175819946	.	-	1	gene_id "c399aa61-e9ad-44b0-a318-30126ab31237-1_ENSG00000175416.8"; transcript_id "c399aa61-e9ad-44b0-a318-30126ab31237-1_ENSG00000175416.8"; exon_number "1"; exon_id "c399aa61-e9ad-44b0-a318-30126ab31237-1_ENSG00000175416.8.1";
chr5	/dev/stdin	exon	175824608	175824705	.	-	.	gene_id "c399aa61-e9ad-44b0-a318-30126ab31237-1_ENSG00000175416.8"; transcript_id "c399aa61-e9ad-44b0-a318-30126ab31237-1_ENSG00000175416.8"; exon_number "2"; exon_id "c399aa61-e9ad-44b0-a318-30126ab31237-1_ENSG00000175416.8.2";
chr5	/dev/stdin	CDS	175824608	175824705	.	-	0	gene_id "c399aa61-e9ad-44b0-a318-30126ab31237-1_ENSG00000175416.8"; transcript_id "c399aa61-e9ad-44b0-a318-30126ab31237-1_ENSG00000175416.8"; exon_number "2"; exon_id "c399aa61-e9ad-44b0-a318-30126ab31237-1_ENSG00000175416.8.2";
chr5	/dev/stdin	exon	175824931	175825048	.	-	.	gene_id "c399aa61-e9ad-44b0-a318-30126ab31237-1_ENSG00000175416.8"; transcript_id "c399aa61-e9ad-44b0-a318-30126ab31237-1_ENSG00000175416.8"; exon_number "3"; exon_id "c399aa61-e9ad-44b0-a318-30126ab31237-1_ENSG00000175416.8.3";
chr5	/dev/stdin	CDS	175824931	175825048	.	-	1	gene_id "c399aa61-e9ad-44b0-a318-30126ab31237-1_ENSG00000175416.8"; transcript_id "c399aa61-e9ad-44b0-a318-30126ab31237-1_ENSG00000175416.8"; exon_number "3"; exon_id "c399aa61-e9ad-44b0-a318-30126ab31237-1_ENSG00000175416.8.3";
chr5	/dev/stdin	exon	175837258	175837304	.	-	.	gene_id "c399aa61-e9ad-44b0-a318-30126ab31237-1_ENSG00000175416.8"; transcript_id "c399aa61-e9ad-44b0-a318-30126ab31237-1_ENSG00000175416.8"; exon_number "4"; exon_id "c399aa61-e9ad-44b0-a318-30126ab31237-1_ENSG00000175416.8.4";
chr5	/dev/stdin	CDS	175837258	175837304	.	-	0	gene_id "c399aa61-e9ad-44b0-a318-30126ab31237-1_ENSG00000175416.8"; transcript_id "c399aa61-e9ad-44b0-a318-30126ab31237-1_ENSG00000175416.8"; exon_number "4"; exon_id "c399aa61-e9ad-44b0-a318-30126ab31237-1_ENSG00000175416.8.4";
chr5	/dev/stdin	exon	175843178	175843369	.	-	.	gene_id "c399aa61-e9ad-44b0-a318-30126ab31237-1_ENSG00000175416.8"; transcript_id "c399aa61-e9ad-44b0-a318-30126ab31237-1_ENSG00000175416.8"; exon_number "5"; exon_id "c399aa61-e9ad-44b0-a318-30126ab31237-1_ENSG00000175416.8.5";
chr5	/dev/stdin	CDS	175843178	175843369	.	-	0	gene_id "c399aa61-e9ad-44b0-a318-30126ab31237-1_ENSG00000175416.8"; transcript_id "c399aa61-e9ad-44b0-a318-30126ab31237-1_ENSG00000175416.8"; exon_number "5"; exon_id "c399aa61-e9ad-44b0-a318-30126ab31237-1_ENSG00000175416.8.5";
chr5	/dev/stdin	start_codon	175843367	175843369	.	-	0	gene_id "c399aa61-e9ad-44b0-a318-30126ab31237-1_ENSG00000175416.8"; transcript_id "c399aa61-e9ad-44b0-a318-30126ab31237-1_ENSG00000175416.8"; exon_number "5"; exon_id "c399aa61-e9ad-44b0-a318-30126ab31237-1_ENSG00000175416.8.5";
chr5	/dev/stdin	stop_codon	175819457	175819459	.	-	0	gene_id "c399aa61-e9ad-44b0-a318-30126ab31237-1_ENSG00000175416.8"; transcript_id "c399aa61-e9ad-44b0-a318-30126ab31237-1_ENSG00000175416.8"; exon_number "1"; exon_id "c399aa61-e9ad-44b0-a318-30126ab31237-1_ENSG00000175416.8.1";
chr5	/dev/stdin	transcript	175819457	175843262	.	-	.	gene_id "02a5479f-83ec-4540-b8c2-d96ce213d2ee_ENSG00000175416.8"; transcript_id "02a5479f-83ec-4540-b8c2-d96ce213d2ee_ENSG00000175416.8";
chr5	/dev/stdin	exon	175819457	175819946	.	-	.	gene_id "02a5479f-83ec-4540-b8c2-d96ce213d2ee_ENSG00000175416.8"; transcript_id "02a5479f-83ec-4540-b8c2-d96ce213d2ee_ENSG00000175416.8"; exon_number "1"; exon_id "02a5479f-83ec-4540-b8c2-d96ce213d2ee_ENSG00000175416.8.1";
chr5	/dev/stdin	CDS	175819457	175819946	.	-	2	gene_id "02a5479f-83ec-4540-b8c2-d96ce213d2ee_ENSG00000175416.8"; transcript_id "02a5479f-83ec-4540-b8c2-d96ce213d2ee_ENSG00000175416.8"; exon_number "1"; exon_id "02a5479f-83ec-4540-b8c2-d96ce213d2ee_ENSG00000175416.8.1";
chr5	/dev/stdin	exon	175824608	175824705	.	-	.	gene_id "02a5479f-83ec-4540-b8c2-d96ce213d2ee_ENSG00000175416.8"; transcript_id "02a5479f-83ec-4540-b8c2-d96ce213d2ee_ENSG00000175416.8"; exon_number "2"; exon_id "02a5479f-83ec-4540-b8c2-d96ce213d2ee_ENSG00000175416.8.2";
chr5	/dev/stdin	CDS	175824608	175824705	.	-	1	gene_id "02a5479f-83ec-4540-b8c2-d96ce213d2ee_ENSG00000175416.8"; transcript_id "02a5479f-83ec-4540-b8c2-d96ce213d2ee_ENSG00000175416.8"; exon_number "2"; exon_id "02a5479f-83ec-4540-b8c2-d96ce213d2ee_ENSG00000175416.8.2";
chr5	/dev/stdin	exon	175824945	175825048	.	-	.	gene_id "02a5479f-83ec-4540-b8c2-d96ce213d2ee_ENSG00000175416.8"; transcript_id "02a5479f-83ec-4540-b8c2-d96ce213d2ee_ENSG00000175416.8"; exon_number "3"; exon_id "02a5479f-83ec-4540-b8c2-d96ce213d2ee_ENSG00000175416.8.3";
chr5	/dev/stdin	CDS	175824945	175825048	.	-	0	gene_id "02a5479f-83ec-4540-b8c2-d96ce213d2ee_ENSG00000175416.8"; transcript_id "02a5479f-83ec-4540-b8c2-d96ce213d2ee_ENSG00000175416.8"; exon_number "3"; exon_id "02a5479f-83ec-4540-b8c2-d96ce213d2ee_ENSG00000175416.8.3";
chr5	/dev/stdin	exon	175837258	175837304	.	-	.	gene_id "02a5479f-83ec-4540-b8c2-d96ce213d2ee_ENSG00000175416.8"; transcript_id "02a5479f-83ec-4540-b8c2-d96ce213d2ee_ENSG00000175416.8"; exon_number "4"; exon_id "02a5479f-83ec-4540-b8c2-d96ce213d2ee_ENSG00000175416.8.4";
chr5	/dev/stdin	CDS	175837258	175837304	.	-	2	gene_id "02a5479f-83ec-4540-b8c2-d96ce213d2ee_ENSG00000175416.8"; transcript_id "02a5479f-83ec-4540-b8c2-d96ce213d2ee_ENSG00000175416.8"; exon_number "4"; exon_id "02a5479f-83ec-4540-b8c2-d96ce213d2ee_ENSG00000175416.8.4";
chr5	/dev/stdin	exon	175843178	175843262	.	-	.	gene_id "02a5479f-83ec-4540-b8c2-d96ce213d2ee_ENSG00000175416.8"; transcript_id "02a5479f-83ec-4540-b8c2-d96ce213d2ee_ENSG00000175416.8"; exon_number "5"; exon_id "02a5479f-83ec-4540-b8c2-d96ce213d2ee_ENSG00000175416.8.5";
chr5	/dev/stdin	CDS	175843178	175843262	.	-	0	gene_id "02a5479f-83ec-4540-b8c2-d96ce213d2ee_ENSG00000175416.8"; transcript_id "02a5479f-83ec-4540-b8c2-d96ce213d2ee_ENSG00000175416.8"; exon_number "5"; exon_id "02a5479f-83ec-4540-b8c2-d96ce213d2ee_ENSG00000175416.8.5";
chr5	/dev/stdin	start_codon	175843260	175843262	.	-	0	gene_id "02a5479f-83ec-4540-b8c2-d96ce213d2ee_ENSG00000175416.8"; transcript_id "02a5479f-83ec-4540-b8c2-d96ce213d2ee_ENSG00000175416.8"; exon_number "5"; exon_id "02a5479f-83ec-4540-b8c2-d96ce213d2ee_ENSG00000175416.8.5";
chr5	/dev/stdin	transcript	175819457	175843539	.	-	.	gene_id "ENST00000510734.1_ENSG00000175416.8"; transcript_id "ENST00000510734.1_ENSG00000175416.8";
chr5	/dev/stdin	exon	175819457	175819946	.	-	.	gene_id "ENST00000510734.1_ENSG00000175416.8"; transcript_id "ENST00000510734.1_ENSG00000175416.8"; exon_number "1"; exon_id "ENST00000510734.1_ENSG00000175416.8.1";
chr5	/dev/stdin	CDS	175819457	175819946	.	-	0	gene_id "ENST00000510734.1_ENSG00000175416.8"; transcript_id "ENST00000510734.1_ENSG00000175416.8"; exon_number "1"; exon_id "ENST00000510734.1_ENSG00000175416.8.1";
chr5	/dev/stdin	exon	175824608	175824719	.	-	.	gene_id "ENST00000510734.1_ENSG00000175416.8"; transcript_id "ENST00000510734.1_ENSG00000175416.8"; exon_number "2"; exon_id "ENST00000510734.1_ENSG00000175416.8.2";
chr5	/dev/stdin	CDS	175824608	175824719	.	-	1	gene_id "ENST00000510734.1_ENSG00000175416.8"; transcript_id "ENST00000510734.1_ENSG00000175416.8"; exon_number "2"; exon_id "ENST00000510734.1_ENSG00000175416.8.2";
chr5	/dev/stdin	exon	175824931	175825048	.	-	.	gene_id "ENST00000510734.1_ENSG00000175416.8"; transcript_id "ENST00000510734.1_ENSG00000175416.8"; exon_number "3"; exon_id "ENST00000510734.1_ENSG00000175416.8.3";
chr5	/dev/stdin	CDS	175824931	175825048	.	-	2	gene_id "ENST00000510734.1_ENSG00000175416.8"; transcript_id "ENST00000510734.1_ENSG00000175416.8"; exon_number "3"; exon_id "ENST00000510734.1_ENSG00000175416.8.3";
chr5	/dev/stdin	exon	175833158	175833709	.	-	.	gene_id "ENST00000510734.1_ENSG00000175416.8"; transcript_id "ENST00000510734.1_ENSG00000175416.8"; exon_number "4"; exon_id "ENST00000510734.1_ENSG00000175416.8.4";
chr5	/dev/stdin	CDS	175833158	175833709	.	-	2	gene_id "ENST00000510734.1_ENSG00000175416.8"; transcript_id "ENST00000510734.1_ENSG00000175416.8"; exon_number "4"; exon_id "ENST00000510734.1_ENSG00000175416.8.4";
chr5	/dev/stdin	exon	175837258	175837304	.	-	.	gene_id "ENST00000510734.1_ENSG00000175416.8"; transcript_id "ENST00000510734.1_ENSG00000175416.8"; exon_number "5"; exon_id "ENST00000510734.1_ENSG00000175416.8.5";
chr5	/dev/stdin	CDS	175837258	175837304	.	-	1	gene_id "ENST00000510734.1_ENSG00000175416.8"; transcript_id "ENST00000510734.1_ENSG00000175416.8"; exon_number "5"; exon_id "ENST00000510734.1_ENSG00000175416.8.5";
chr5	/dev/stdin	exon	175843178	175843539	.	-	.	gene_id "ENST00000510734.1_ENSG00000175416.8"; transcript_id "ENST00000510734.1_ENSG00000175416.8"; exon_number "6"; exon_id "ENST00000510734.1_ENSG00000175416.8.6";
chr5	/dev/stdin	CDS	175843178	175843539	.	-	0	gene_id "ENST00000510734.1_ENSG00000175416.8"; transcript_id "ENST00000510734.1_ENSG00000175416.8"; exon_number "6"; exon_id "ENST00000510734.1_ENSG00000175416.8.6";
chr5	/dev/stdin	start_codon	175843537	175843539	.	-	0	gene_id "ENST00000510734.1_ENSG00000175416.8"; transcript_id "ENST00000510734.1_ENSG00000175416.8"; exon_number "6"; exon_id "ENST00000510734.1_ENSG00000175416.8.6";
chr5	/dev/stdin	transcript	175819457	175843262	.	-	.	gene_id "ENST00000510734.1-1_ENSG00000175416.8"; transcript_id "ENST00000510734.1-1_ENSG00000175416.8";
chr5	/dev/stdin	exon	175819457	175819946	.	-	.	gene_id "ENST00000510734.1-1_ENSG00000175416.8"; transcript_id "ENST00000510734.1-1_ENSG00000175416.8"; exon_number "1"; exon_id "ENST00000510734.1-1_ENSG00000175416.8.1";
chr5	/dev/stdin	CDS	175819460	175819946	.	-	1	gene_id "ENST00000510734.1-1_ENSG00000175416.8"; transcript_id "ENST00000510734.1-1_ENSG00000175416.8"; exon_number "1"; exon_id "ENST00000510734.1-1_ENSG00000175416.8.1";
chr5	/dev/stdin	exon	175824608	175824719	.	-	.	gene_id "ENST00000510734.1-1_ENSG00000175416.8"; transcript_id "ENST00000510734.1-1_ENSG00000175416.8"; exon_number "2"; exon_id "ENST00000510734.1-1_ENSG00000175416.8.2";
chr5	/dev/stdin	CDS	175824608	175824719	.	-	2	gene_id "ENST00000510734.1-1_ENSG00000175416.8"; transcript_id "ENST00000510734.1-1_ENSG00000175416.8"; exon_number "2"; exon_id "ENST00000510734.1-1_ENSG00000175416.8.2";
chr5	/dev/stdin	exon	175824931	175825048	.	-	.	gene_id "ENST00000510734.1-1_ENSG00000175416.8"; transcript_id "ENST00000510734.1-1_ENSG00000175416.8"; exon_number "3"; exon_id "ENST00000510734.1-1_ENSG00000175416.8.3";
chr5	/dev/stdin	CDS	175824931	175825048	.	-	0	gene_id "ENST00000510734.1-1_ENSG00000175416.8"; transcript_id "ENST00000510734.1-1_ENSG00000175416.8"; exon_number "3"; exon_id "ENST00000510734.1-1_ENSG00000175416.8.3";
chr5	/dev/stdin	exon	175833158	175833709	.	-	.	gene_id "ENST00000510734.1-1_ENSG00000175416.8"; transcript_id "ENST00000510734.1-1_ENSG00000175416.8"; exon_number "4"; exon_id "ENST00000510734.1-1_ENSG00000175416.8.4";
chr5	/dev/stdin	CDS	175833158	175833709	.	-	0	gene_id "ENST00000510734.1-1_ENSG00000175416.8"; transcript_id "ENST00000510734.1-1_ENSG00000175416.8"; exon_number "4"; exon_id "ENST00000510734.1-1_ENSG00000175416.8.4";
chr5	/dev/stdin	exon	175837258	175837304	.	-	.	gene_id "ENST00000510734.1-1_ENSG00000175416.8"; transcript_id "ENST00000510734.1-1_ENSG00000175416.8"; exon_number "5"; exon_id "ENST00000510734.1-1_ENSG00000175416.8.5";
chr5	/dev/stdin	CDS	175837258	175837304	.	-	2	gene_id "ENST00000510734.1-1_ENSG00000175416.8"; transcript_id "ENST00000510734.1-1_ENSG00000175416.8"; exon_number "5"; exon_id "ENST00000510734.1-1_ENSG00000175416.8.5";
chr5	/dev/stdin	exon	175843178	175843262	.	-	.	gene_id "ENST00000510734.1-1_ENSG00000175416.8"; transcript_id "ENST00000510734.1-1_ENSG00000175416.8"; exon_number "6"; exon_id "ENST00000510734.1-1_ENSG00000175416.8.6";
chr5	/dev/stdin	CDS	175843178	175843262	.	-	0	gene_id "ENST00000510734.1-1_ENSG00000175416.8"; transcript_id "ENST00000510734.1-1_ENSG00000175416.8"; exon_number "6"; exon_id "ENST00000510734.1-1_ENSG00000175416.8.6";
chr5	/dev/stdin	start_codon	175843260	175843262	.	-	0	gene_id "ENST00000510734.1-1_ENSG00000175416.8"; transcript_id "ENST00000510734.1-1_ENSG00000175416.8"; exon_number "6"; exon_id "ENST00000510734.1-1_ENSG00000175416.8.6";
chr5	/dev/stdin	stop_codon	175819457	175819459	.	-	0	gene_id "ENST00000510734.1-1_ENSG00000175416.8"; transcript_id "ENST00000510734.1-1_ENSG00000175416.8"; exon_number "1"; exon_id "ENST00000510734.1-1_ENSG00000175416.8.1";
chr5	/dev/stdin	transcript	175819457	175843539	.	-	.	gene_id "f5a8f7e0-fed1-4252-ba01-d4fd8787f2e1_ENSG00000175416.8"; transcript_id "f5a8f7e0-fed1-4252-ba01-d4fd8787f2e1_ENSG00000175416.8";
chr5	/dev/stdin	exon	175819457	175819933	.	-	.	gene_id "f5a8f7e0-fed1-4252-ba01-d4fd8787f2e1_ENSG00000175416.8"; transcript_id "f5a8f7e0-fed1-4252-ba01-d4fd8787f2e1_ENSG00000175416.8"; exon_number "1"; exon_id "f5a8f7e0-fed1-4252-ba01-d4fd8787f2e1_ENSG00000175416.8.1";
chr5	/dev/stdin	CDS	175819460	175819933	.	-	0	gene_id "f5a8f7e0-fed1-4252-ba01-d4fd8787f2e1_ENSG00000175416.8"; transcript_id "f5a8f7e0-fed1-4252-ba01-d4fd8787f2e1_ENSG00000175416.8"; exon_number "1"; exon_id "f5a8f7e0-fed1-4252-ba01-d4fd8787f2e1_ENSG00000175416.8.1";
chr5	/dev/stdin	exon	175824608	175824719	.	-	.	gene_id "f5a8f7e0-fed1-4252-ba01-d4fd8787f2e1_ENSG00000175416.8"; transcript_id "f5a8f7e0-fed1-4252-ba01-d4fd8787f2e1_ENSG00000175416.8"; exon_number "2"; exon_id "f5a8f7e0-fed1-4252-ba01-d4fd8787f2e1_ENSG00000175416.8.2";
chr5	/dev/stdin	CDS	175824608	175824719	.	-	1	gene_id "f5a8f7e0-fed1-4252-ba01-d4fd8787f2e1_ENSG00000175416.8"; transcript_id "f5a8f7e0-fed1-4252-ba01-d4fd8787f2e1_ENSG00000175416.8"; exon_number "2"; exon_id "f5a8f7e0-fed1-4252-ba01-d4fd8787f2e1_ENSG00000175416.8.2";
chr5	/dev/stdin	exon	175824931	175825048	.	-	.	gene_id "f5a8f7e0-fed1-4252-ba01-d4fd8787f2e1_ENSG00000175416.8"; transcript_id "f5a8f7e0-fed1-4252-ba01-d4fd8787f2e1_ENSG00000175416.8"; exon_number "3"; exon_id "f5a8f7e0-fed1-4252-ba01-d4fd8787f2e1_ENSG00000175416.8.3";
chr5	/dev/stdin	CDS	175824931	175825048	.	-	2	gene_id "f5a8f7e0-fed1-4252-ba01-d4fd8787f2e1_ENSG00000175416.8"; transcript_id "f5a8f7e0-fed1-4252-ba01-d4fd8787f2e1_ENSG00000175416.8"; exon_number "3"; exon_id "f5a8f7e0-fed1-4252-ba01-d4fd8787f2e1_ENSG00000175416.8.3";
chr5	/dev/stdin	exon	175837258	175837304	.	-	.	gene_id "f5a8f7e0-fed1-4252-ba01-d4fd8787f2e1_ENSG00000175416.8"; transcript_id "f5a8f7e0-fed1-4252-ba01-d4fd8787f2e1_ENSG00000175416.8"; exon_number "4"; exon_id "f5a8f7e0-fed1-4252-ba01-d4fd8787f2e1_ENSG00000175416.8.4";
chr5	/dev/stdin	CDS	175837258	175837304	.	-	1	gene_id "f5a8f7e0-fed1-4252-ba01-d4fd8787f2e1_ENSG00000175416.8"; transcript_id "f5a8f7e0-fed1-4252-ba01-d4fd8787f2e1_ENSG00000175416.8"; exon_number "4"; exon_id "f5a8f7e0-fed1-4252-ba01-d4fd8787f2e1_ENSG00000175416.8.4";
chr5	/dev/stdin	exon	175843178	175843539	.	-	.	gene_id "f5a8f7e0-fed1-4252-ba01-d4fd8787f2e1_ENSG00000175416.8"; transcript_id "f5a8f7e0-fed1-4252-ba01-d4fd8787f2e1_ENSG00000175416.8"; exon_number "5"; exon_id "f5a8f7e0-fed1-4252-ba01-d4fd8787f2e1_ENSG00000175416.8.5";
chr5	/dev/stdin	CDS	175843178	175843539	.	-	0	gene_id "f5a8f7e0-fed1-4252-ba01-d4fd8787f2e1_ENSG00000175416.8"; transcript_id "f5a8f7e0-fed1-4252-ba01-d4fd8787f2e1_ENSG00000175416.8"; exon_number "5"; exon_id "f5a8f7e0-fed1-4252-ba01-d4fd8787f2e1_ENSG00000175416.8.5";
chr5	/dev/stdin	start_codon	175843537	175843539	.	-	0	gene_id "f5a8f7e0-fed1-4252-ba01-d4fd8787f2e1_ENSG00000175416.8"; transcript_id "f5a8f7e0-fed1-4252-ba01-d4fd8787f2e1_ENSG00000175416.8"; exon_number "5"; exon_id "f5a8f7e0-fed1-4252-ba01-d4fd8787f2e1_ENSG00000175416.8.5";
chr5	/dev/stdin	stop_codon	175819457	175819459	.	-	0	gene_id "f5a8f7e0-fed1-4252-ba01-d4fd8787f2e1_ENSG00000175416.8"; transcript_id "f5a8f7e0-fed1-4252-ba01-d4fd8787f2e1_ENSG00000175416.8"; exon_number "1"; exon_id "f5a8f7e0-fed1-4252-ba01-d4fd8787f2e1_ENSG00000175416.8.1";
chr5	/dev/stdin	transcript	175819457	175843369	.	-	.	gene_id "55a57b1a-11ce-4e0e-8de1-a028a3c24f99_ENSG00000175416.8"; transcript_id "55a57b1a-11ce-4e0e-8de1-a028a3c24f99_ENSG00000175416.8";
chr5	/dev/stdin	exon	175819457	175819946	.	-	.	gene_id "55a57b1a-11ce-4e0e-8de1-a028a3c24f99_ENSG00000175416.8"; transcript_id "55a57b1a-11ce-4e0e-8de1-a028a3c24f99_ENSG00000175416.8"; exon_number "1"; exon_id "55a57b1a-11ce-4e0e-8de1-a028a3c24f99_ENSG00000175416.8.1";
chr5	/dev/stdin	CDS	175819460	175819946	.	-	1	gene_id "55a57b1a-11ce-4e0e-8de1-a028a3c24f99_ENSG00000175416.8"; transcript_id "55a57b1a-11ce-4e0e-8de1-a028a3c24f99_ENSG00000175416.8"; exon_number "1"; exon_id "55a57b1a-11ce-4e0e-8de1-a028a3c24f99_ENSG00000175416.8.1";
chr5	/dev/stdin	exon	175824608	175824719	.	-	.	gene_id "55a57b1a-11ce-4e0e-8de1-a028a3c24f99_ENSG00000175416.8"; transcript_id "55a57b1a-11ce-4e0e-8de1-a028a3c24f99_ENSG00000175416.8"; exon_number "2"; exon_id "55a57b1a-11ce-4e0e-8de1-a028a3c24f99_ENSG00000175416.8.2";
chr5	/dev/stdin	CDS	175824608	175824719	.	-	2	gene_id "55a57b1a-11ce-4e0e-8de1-a028a3c24f99_ENSG00000175416.8"; transcript_id "55a57b1a-11ce-4e0e-8de1-a028a3c24f99_ENSG00000175416.8"; exon_number "2"; exon_id "55a57b1a-11ce-4e0e-8de1-a028a3c24f99_ENSG00000175416.8.2";
chr5	/dev/stdin	exon	175824945	175825048	.	-	.	gene_id "55a57b1a-11ce-4e0e-8de1-a028a3c24f99_ENSG00000175416.8"; transcript_id "55a57b1a-11ce-4e0e-8de1-a028a3c24f99_ENSG00000175416.8"; exon_number "3"; exon_id "55a57b1a-11ce-4e0e-8de1-a028a3c24f99_ENSG00000175416.8.3";
chr5	/dev/stdin	CDS	175824945	175825048	.	-	1	gene_id "55a57b1a-11ce-4e0e-8de1-a028a3c24f99_ENSG00000175416.8"; transcript_id "55a57b1a-11ce-4e0e-8de1-a028a3c24f99_ENSG00000175416.8"; exon_number "3"; exon_id "55a57b1a-11ce-4e0e-8de1-a028a3c24f99_ENSG00000175416.8.3";
chr5	/dev/stdin	exon	175837258	175837304	.	-	.	gene_id "55a57b1a-11ce-4e0e-8de1-a028a3c24f99_ENSG00000175416.8"; transcript_id "55a57b1a-11ce-4e0e-8de1-a028a3c24f99_ENSG00000175416.8"; exon_number "4"; exon_id "55a57b1a-11ce-4e0e-8de1-a028a3c24f99_ENSG00000175416.8.4";
chr5	/dev/stdin	CDS	175837258	175837304	.	-	0	gene_id "55a57b1a-11ce-4e0e-8de1-a028a3c24f99_ENSG00000175416.8"; transcript_id "55a57b1a-11ce-4e0e-8de1-a028a3c24f99_ENSG00000175416.8"; exon_number "4"; exon_id "55a57b1a-11ce-4e0e-8de1-a028a3c24f99_ENSG00000175416.8.4";
chr5	/dev/stdin	exon	175843178	175843369	.	-	.	gene_id "55a57b1a-11ce-4e0e-8de1-a028a3c24f99_ENSG00000175416.8"; transcript_id "55a57b1a-11ce-4e0e-8de1-a028a3c24f99_ENSG00000175416.8"; exon_number "5"; exon_id "55a57b1a-11ce-4e0e-8de1-a028a3c24f99_ENSG00000175416.8.5";
chr5	/dev/stdin	CDS	175843178	175843369	.	-	0	gene_id "55a57b1a-11ce-4e0e-8de1-a028a3c24f99_ENSG00000175416.8"; transcript_id "55a57b1a-11ce-4e0e-8de1-a028a3c24f99_ENSG00000175416.8"; exon_number "5"; exon_id "55a57b1a-11ce-4e0e-8de1-a028a3c24f99_ENSG00000175416.8.5";
chr5	/dev/stdin	start_codon	175843367	175843369	.	-	0	gene_id "55a57b1a-11ce-4e0e-8de1-a028a3c24f99_ENSG00000175416.8"; transcript_id "55a57b1a-11ce-4e0e-8de1-a028a3c24f99_ENSG00000175416.8"; exon_number "5"; exon_id "55a57b1a-11ce-4e0e-8de1-a028a3c24f99_ENSG00000175416.8.5";
chr5	/dev/stdin	stop_codon	175819457	175819459	.	-	0	gene_id "55a57b1a-11ce-4e0e-8de1-a028a3c24f99_ENSG00000175416.8"; transcript_id "55a57b1a-11ce-4e0e-8de1-a028a3c24f99_ENSG00000175416.8"; exon_number "1"; exon_id "55a57b1a-11ce-4e0e-8de1-a028a3c24f99_ENSG00000175416.8.1";
chr5	/dev/stdin	transcript	175819457	175843539	.	-	.	gene_id "93af8cb2-7b0e-43c1-9086-d03fe0023732_ENSG00000175416.8"; transcript_id "93af8cb2-7b0e-43c1-9086-d03fe0023732_ENSG00000175416.8";
chr5	/dev/stdin	exon	175819457	175819946	.	-	.	gene_id "93af8cb2-7b0e-43c1-9086-d03fe0023732_ENSG00000175416.8"; transcript_id "93af8cb2-7b0e-43c1-9086-d03fe0023732_ENSG00000175416.8"; exon_number "1"; exon_id "93af8cb2-7b0e-43c1-9086-d03fe0023732_ENSG00000175416.8.1";
chr5	/dev/stdin	CDS	175819457	175819946	.	-	0	gene_id "93af8cb2-7b0e-43c1-9086-d03fe0023732_ENSG00000175416.8"; transcript_id "93af8cb2-7b0e-43c1-9086-d03fe0023732_ENSG00000175416.8"; exon_number "1"; exon_id "93af8cb2-7b0e-43c1-9086-d03fe0023732_ENSG00000175416.8.1";
chr5	/dev/stdin	exon	175824608	175824719	.	-	.	gene_id "93af8cb2-7b0e-43c1-9086-d03fe0023732_ENSG00000175416.8"; transcript_id "93af8cb2-7b0e-43c1-9086-d03fe0023732_ENSG00000175416.8"; exon_number "2"; exon_id "93af8cb2-7b0e-43c1-9086-d03fe0023732_ENSG00000175416.8.2";
chr5	/dev/stdin	CDS	175824608	175824719	.	-	1	gene_id "93af8cb2-7b0e-43c1-9086-d03fe0023732_ENSG00000175416.8"; transcript_id "93af8cb2-7b0e-43c1-9086-d03fe0023732_ENSG00000175416.8"; exon_number "2"; exon_id "93af8cb2-7b0e-43c1-9086-d03fe0023732_ENSG00000175416.8.2";
chr5	/dev/stdin	exon	175843178	175843539	.	-	.	gene_id "93af8cb2-7b0e-43c1-9086-d03fe0023732_ENSG00000175416.8"; transcript_id "93af8cb2-7b0e-43c1-9086-d03fe0023732_ENSG00000175416.8"; exon_number "3"; exon_id "93af8cb2-7b0e-43c1-9086-d03fe0023732_ENSG00000175416.8.3";
chr5	/dev/stdin	CDS	175843178	175843539	.	-	0	gene_id "93af8cb2-7b0e-43c1-9086-d03fe0023732_ENSG00000175416.8"; transcript_id "93af8cb2-7b0e-43c1-9086-d03fe0023732_ENSG00000175416.8"; exon_number "3"; exon_id "93af8cb2-7b0e-43c1-9086-d03fe0023732_ENSG00000175416.8.3";
chr5	/dev/stdin	start_codon	175843537	175843539	.	-	0	gene_id "93af8cb2-7b0e-43c1-9086-d03fe0023732_ENSG00000175416.8"; transcript_id "93af8cb2-7b0e-43c1-9086-d03fe0023732_ENSG00000175416.8"; exon_number "3"; exon_id "93af8cb2-7b0e-43c1-9086-d03fe0023732_ENSG00000175416.8.3";
chr5	/dev/stdin	transcript	175832592	175843539	.	-	.	gene_id "4e4e7174-e102-4e6b-a5a9-e89f00ef7008_ENSG00000175416.8"; transcript_id "4e4e7174-e102-4e6b-a5a9-e89f00ef7008_ENSG00000175416.8";
chr5	/dev/stdin	exon	175832592	175833709	.	-	.	gene_id "4e4e7174-e102-4e6b-a5a9-e89f00ef7008_ENSG00000175416.8"; transcript_id "4e4e7174-e102-4e6b-a5a9-e89f00ef7008_ENSG00000175416.8"; exon_number "1"; exon_id "4e4e7174-e102-4e6b-a5a9-e89f00ef7008_ENSG00000175416.8.1";
chr5	/dev/stdin	CDS	175832595	175833709	.	-	2	gene_id "4e4e7174-e102-4e6b-a5a9-e89f00ef7008_ENSG00000175416.8"; transcript_id "4e4e7174-e102-4e6b-a5a9-e89f00ef7008_ENSG00000175416.8"; exon_number "1"; exon_id "4e4e7174-e102-4e6b-a5a9-e89f00ef7008_ENSG00000175416.8.1";
chr5	/dev/stdin	exon	175837258	175837304	.	-	.	gene_id "4e4e7174-e102-4e6b-a5a9-e89f00ef7008_ENSG00000175416.8"; transcript_id "4e4e7174-e102-4e6b-a5a9-e89f00ef7008_ENSG00000175416.8"; exon_number "2"; exon_id "4e4e7174-e102-4e6b-a5a9-e89f00ef7008_ENSG00000175416.8.2";
chr5	/dev/stdin	CDS	175837258	175837304	.	-	1	gene_id "4e4e7174-e102-4e6b-a5a9-e89f00ef7008_ENSG00000175416.8"; transcript_id "4e4e7174-e102-4e6b-a5a9-e89f00ef7008_ENSG00000175416.8"; exon_number "2"; exon_id "4e4e7174-e102-4e6b-a5a9-e89f00ef7008_ENSG00000175416.8.2";
chr5	/dev/stdin	exon	175843178	175843539	.	-	.	gene_id "4e4e7174-e102-4e6b-a5a9-e89f00ef7008_ENSG00000175416.8"; transcript_id "4e4e7174-e102-4e6b-a5a9-e89f00ef7008_ENSG00000175416.8"; exon_number "3"; exon_id "4e4e7174-e102-4e6b-a5a9-e89f00ef7008_ENSG00000175416.8.3";
chr5	/dev/stdin	CDS	175843178	175843539	.	-	0	gene_id "4e4e7174-e102-4e6b-a5a9-e89f00ef7008_ENSG00000175416.8"; transcript_id "4e4e7174-e102-4e6b-a5a9-e89f00ef7008_ENSG00000175416.8"; exon_number "3"; exon_id "4e4e7174-e102-4e6b-a5a9-e89f00ef7008_ENSG00000175416.8.3";
chr5	/dev/stdin	start_codon	175843537	175843539	.	-	0	gene_id "4e4e7174-e102-4e6b-a5a9-e89f00ef7008_ENSG00000175416.8"; transcript_id "4e4e7174-e102-4e6b-a5a9-e89f00ef7008_ENSG00000175416.8"; exon_number "3"; exon_id "4e4e7174-e102-4e6b-a5a9-e89f00ef7008_ENSG00000175416.8.3";
chr5	/dev/stdin	stop_codon	175832592	175832594	.	-	0	gene_id "4e4e7174-e102-4e6b-a5a9-e89f00ef7008_ENSG00000175416.8"; transcript_id "4e4e7174-e102-4e6b-a5a9-e89f00ef7008_ENSG00000175416.8"; exon_number "1"; exon_id "4e4e7174-e102-4e6b-a5a9-e89f00ef7008_ENSG00000175416.8.1";
chr5	/dev/stdin	transcript	175875357	175934635	.	+	.	gene_id "ENST00000261942.6-1_ENSG00000113194.8"; transcript_id "ENST00000261942.6-1_ENSG00000113194.8";
chr5	/dev/stdin	exon	175875357	175875471	.	+	.	gene_id "ENST00000261942.6-1_ENSG00000113194.8"; transcript_id "ENST00000261942.6-1_ENSG00000113194.8"; exon_number "1"; exon_id "ENST00000261942.6-1_ENSG00000113194.8.1";
chr5	/dev/stdin	CDS	175875357	175875471	.	+	0	gene_id "ENST00000261942.6-1_ENSG00000113194.8"; transcript_id "ENST00000261942.6-1_ENSG00000113194.8"; exon_number "1"; exon_id "ENST00000261942.6-1_ENSG00000113194.8.1";
chr5	/dev/stdin	exon	175906189	175906257	.	+	.	gene_id "ENST00000261942.6-1_ENSG00000113194.8"; transcript_id "ENST00000261942.6-1_ENSG00000113194.8"; exon_number "2"; exon_id "ENST00000261942.6-1_ENSG00000113194.8.2";
chr5	/dev/stdin	CDS	175906189	175906257	.	+	2	gene_id "ENST00000261942.6-1_ENSG00000113194.8"; transcript_id "ENST00000261942.6-1_ENSG00000113194.8"; exon_number "2"; exon_id "ENST00000261942.6-1_ENSG00000113194.8.2";
chr5	/dev/stdin	exon	175913356	175913490	.	+	.	gene_id "ENST00000261942.6-1_ENSG00000113194.8"; transcript_id "ENST00000261942.6-1_ENSG00000113194.8"; exon_number "3"; exon_id "ENST00000261942.6-1_ENSG00000113194.8.3";
chr5	/dev/stdin	CDS	175913356	175913490	.	+	2	gene_id "ENST00000261942.6-1_ENSG00000113194.8"; transcript_id "ENST00000261942.6-1_ENSG00000113194.8"; exon_number "3"; exon_id "ENST00000261942.6-1_ENSG00000113194.8.3";
chr5	/dev/stdin	exon	175915952	175916028	.	+	.	gene_id "ENST00000261942.6-1_ENSG00000113194.8"; transcript_id "ENST00000261942.6-1_ENSG00000113194.8"; exon_number "4"; exon_id "ENST00000261942.6-1_ENSG00000113194.8.4";
chr5	/dev/stdin	CDS	175915952	175916028	.	+	2	gene_id "ENST00000261942.6-1_ENSG00000113194.8"; transcript_id "ENST00000261942.6-1_ENSG00000113194.8"; exon_number "4"; exon_id "ENST00000261942.6-1_ENSG00000113194.8.4";
chr5	/dev/stdin	exon	175919195	175919333	.	+	.	gene_id "ENST00000261942.6-1_ENSG00000113194.8"; transcript_id "ENST00000261942.6-1_ENSG00000113194.8"; exon_number "5"; exon_id "ENST00000261942.6-1_ENSG00000113194.8.5";
chr5	/dev/stdin	CDS	175919195	175919333	.	+	0	gene_id "ENST00000261942.6-1_ENSG00000113194.8"; transcript_id "ENST00000261942.6-1_ENSG00000113194.8"; exon_number "5"; exon_id "ENST00000261942.6-1_ENSG00000113194.8.5";
chr5	/dev/stdin	exon	175921000	175921085	.	+	.	gene_id "ENST00000261942.6-1_ENSG00000113194.8"; transcript_id "ENST00000261942.6-1_ENSG00000113194.8"; exon_number "6"; exon_id "ENST00000261942.6-1_ENSG00000113194.8.6";
chr5	/dev/stdin	CDS	175921000	175921085	.	+	2	gene_id "ENST00000261942.6-1_ENSG00000113194.8"; transcript_id "ENST00000261942.6-1_ENSG00000113194.8"; exon_number "6"; exon_id "ENST00000261942.6-1_ENSG00000113194.8.6";
chr5	/dev/stdin	exon	175921185	175921276	.	+	.	gene_id "ENST00000261942.6-1_ENSG00000113194.8"; transcript_id "ENST00000261942.6-1_ENSG00000113194.8"; exon_number "7"; exon_id "ENST00000261942.6-1_ENSG00000113194.8.7";
chr5	/dev/stdin	CDS	175921185	175921276	.	+	0	gene_id "ENST00000261942.6-1_ENSG00000113194.8"; transcript_id "ENST00000261942.6-1_ENSG00000113194.8"; exon_number "7"; exon_id "ENST00000261942.6-1_ENSG00000113194.8.7";
chr5	/dev/stdin	exon	175923487	175923664	.	+	.	gene_id "ENST00000261942.6-1_ENSG00000113194.8"; transcript_id "ENST00000261942.6-1_ENSG00000113194.8"; exon_number "8"; exon_id "ENST00000261942.6-1_ENSG00000113194.8.8";
chr5	/dev/stdin	CDS	175923487	175923664	.	+	1	gene_id "ENST00000261942.6-1_ENSG00000113194.8"; transcript_id "ENST00000261942.6-1_ENSG00000113194.8"; exon_number "8"; exon_id "ENST00000261942.6-1_ENSG00000113194.8.8";
chr5	/dev/stdin	exon	175925915	175926086	.	+	.	gene_id "ENST00000261942.6-1_ENSG00000113194.8"; transcript_id "ENST00000261942.6-1_ENSG00000113194.8"; exon_number "9"; exon_id "ENST00000261942.6-1_ENSG00000113194.8.9";
chr5	/dev/stdin	CDS	175925915	175926086	.	+	0	gene_id "ENST00000261942.6-1_ENSG00000113194.8"; transcript_id "ENST00000261942.6-1_ENSG00000113194.8"; exon_number "9"; exon_id "ENST00000261942.6-1_ENSG00000113194.8.9";
chr5	/dev/stdin	exon	175927004	175927147	.	+	.	gene_id "ENST00000261942.6-1_ENSG00000113194.8"; transcript_id "ENST00000261942.6-1_ENSG00000113194.8"; exon_number "10"; exon_id "ENST00000261942.6-1_ENSG00000113194.8.10";
chr5	/dev/stdin	CDS	175927004	175927147	.	+	2	gene_id "ENST00000261942.6-1_ENSG00000113194.8"; transcript_id "ENST00000261942.6-1_ENSG00000113194.8"; exon_number "10"; exon_id "ENST00000261942.6-1_ENSG00000113194.8.10";
chr5	/dev/stdin	exon	175933769	175934635	.	+	.	gene_id "ENST00000261942.6-1_ENSG00000113194.8"; transcript_id "ENST00000261942.6-1_ENSG00000113194.8"; exon_number "11"; exon_id "ENST00000261942.6-1_ENSG00000113194.8.11";
chr5	/dev/stdin	CDS	175933769	175934635	.	+	2	gene_id "ENST00000261942.6-1_ENSG00000113194.8"; transcript_id "ENST00000261942.6-1_ENSG00000113194.8"; exon_number "11"; exon_id "ENST00000261942.6-1_ENSG00000113194.8.11";
chr5	/dev/stdin	start_codon	175875357	175875359	.	+	0	gene_id "ENST00000261942.6-1_ENSG00000113194.8"; transcript_id "ENST00000261942.6-1_ENSG00000113194.8"; exon_number "1"; exon_id "ENST00000261942.6-1_ENSG00000113194.8.1";
chr5	/dev/stdin	transcript	175875357	175934036	.	+	.	gene_id "bc294895-7d6b-4e64-a1aa-0e3592c90d95_ENSG00000113194.8"; transcript_id "bc294895-7d6b-4e64-a1aa-0e3592c90d95_ENSG00000113194.8";
chr5	/dev/stdin	exon	175875357	175875471	.	+	.	gene_id "bc294895-7d6b-4e64-a1aa-0e3592c90d95_ENSG00000113194.8"; transcript_id "bc294895-7d6b-4e64-a1aa-0e3592c90d95_ENSG00000113194.8"; exon_number "1"; exon_id "bc294895-7d6b-4e64-a1aa-0e3592c90d95_ENSG00000113194.8.1";
chr5	/dev/stdin	CDS	175875357	175875471	.	+	0	gene_id "bc294895-7d6b-4e64-a1aa-0e3592c90d95_ENSG00000113194.8"; transcript_id "bc294895-7d6b-4e64-a1aa-0e3592c90d95_ENSG00000113194.8"; exon_number "1"; exon_id "bc294895-7d6b-4e64-a1aa-0e3592c90d95_ENSG00000113194.8.1";
chr5	/dev/stdin	exon	175906189	175906257	.	+	.	gene_id "bc294895-7d6b-4e64-a1aa-0e3592c90d95_ENSG00000113194.8"; transcript_id "bc294895-7d6b-4e64-a1aa-0e3592c90d95_ENSG00000113194.8"; exon_number "2"; exon_id "bc294895-7d6b-4e64-a1aa-0e3592c90d95_ENSG00000113194.8.2";
chr5	/dev/stdin	CDS	175906189	175906257	.	+	2	gene_id "bc294895-7d6b-4e64-a1aa-0e3592c90d95_ENSG00000113194.8"; transcript_id "bc294895-7d6b-4e64-a1aa-0e3592c90d95_ENSG00000113194.8"; exon_number "2"; exon_id "bc294895-7d6b-4e64-a1aa-0e3592c90d95_ENSG00000113194.8.2";
chr5	/dev/stdin	exon	175913356	175913433	.	+	.	gene_id "bc294895-7d6b-4e64-a1aa-0e3592c90d95_ENSG00000113194.8"; transcript_id "bc294895-7d6b-4e64-a1aa-0e3592c90d95_ENSG00000113194.8"; exon_number "3"; exon_id "bc294895-7d6b-4e64-a1aa-0e3592c90d95_ENSG00000113194.8.3";
chr5	/dev/stdin	CDS	175913356	175913433	.	+	2	gene_id "bc294895-7d6b-4e64-a1aa-0e3592c90d95_ENSG00000113194.8"; transcript_id "bc294895-7d6b-4e64-a1aa-0e3592c90d95_ENSG00000113194.8"; exon_number "3"; exon_id "bc294895-7d6b-4e64-a1aa-0e3592c90d95_ENSG00000113194.8.3";
chr5	/dev/stdin	exon	175915952	175916028	.	+	.	gene_id "bc294895-7d6b-4e64-a1aa-0e3592c90d95_ENSG00000113194.8"; transcript_id "bc294895-7d6b-4e64-a1aa-0e3592c90d95_ENSG00000113194.8"; exon_number "4"; exon_id "bc294895-7d6b-4e64-a1aa-0e3592c90d95_ENSG00000113194.8.4";
chr5	/dev/stdin	CDS	175915952	175916028	.	+	2	gene_id "bc294895-7d6b-4e64-a1aa-0e3592c90d95_ENSG00000113194.8"; transcript_id "bc294895-7d6b-4e64-a1aa-0e3592c90d95_ENSG00000113194.8"; exon_number "4"; exon_id "bc294895-7d6b-4e64-a1aa-0e3592c90d95_ENSG00000113194.8.4";
chr5	/dev/stdin	exon	175919195	175919333	.	+	.	gene_id "bc294895-7d6b-4e64-a1aa-0e3592c90d95_ENSG00000113194.8"; transcript_id "bc294895-7d6b-4e64-a1aa-0e3592c90d95_ENSG00000113194.8"; exon_number "5"; exon_id "bc294895-7d6b-4e64-a1aa-0e3592c90d95_ENSG00000113194.8.5";
chr5	/dev/stdin	CDS	175919195	175919333	.	+	0	gene_id "bc294895-7d6b-4e64-a1aa-0e3592c90d95_ENSG00000113194.8"; transcript_id "bc294895-7d6b-4e64-a1aa-0e3592c90d95_ENSG00000113194.8"; exon_number "5"; exon_id "bc294895-7d6b-4e64-a1aa-0e3592c90d95_ENSG00000113194.8.5";
chr5	/dev/stdin	exon	175921000	175921085	.	+	.	gene_id "bc294895-7d6b-4e64-a1aa-0e3592c90d95_ENSG00000113194.8"; transcript_id "bc294895-7d6b-4e64-a1aa-0e3592c90d95_ENSG00000113194.8"; exon_number "6"; exon_id "bc294895-7d6b-4e64-a1aa-0e3592c90d95_ENSG00000113194.8.6";
chr5	/dev/stdin	CDS	175921000	175921085	.	+	2	gene_id "bc294895-7d6b-4e64-a1aa-0e3592c90d95_ENSG00000113194.8"; transcript_id "bc294895-7d6b-4e64-a1aa-0e3592c90d95_ENSG00000113194.8"; exon_number "6"; exon_id "bc294895-7d6b-4e64-a1aa-0e3592c90d95_ENSG00000113194.8.6";
chr5	/dev/stdin	exon	175921185	175921276	.	+	.	gene_id "bc294895-7d6b-4e64-a1aa-0e3592c90d95_ENSG00000113194.8"; transcript_id "bc294895-7d6b-4e64-a1aa-0e3592c90d95_ENSG00000113194.8"; exon_number "7"; exon_id "bc294895-7d6b-4e64-a1aa-0e3592c90d95_ENSG00000113194.8.7";
chr5	/dev/stdin	CDS	175921185	175921276	.	+	0	gene_id "bc294895-7d6b-4e64-a1aa-0e3592c90d95_ENSG00000113194.8"; transcript_id "bc294895-7d6b-4e64-a1aa-0e3592c90d95_ENSG00000113194.8"; exon_number "7"; exon_id "bc294895-7d6b-4e64-a1aa-0e3592c90d95_ENSG00000113194.8.7";
chr5	/dev/stdin	exon	175923487	175923664	.	+	.	gene_id "bc294895-7d6b-4e64-a1aa-0e3592c90d95_ENSG00000113194.8"; transcript_id "bc294895-7d6b-4e64-a1aa-0e3592c90d95_ENSG00000113194.8"; exon_number "8"; exon_id "bc294895-7d6b-4e64-a1aa-0e3592c90d95_ENSG00000113194.8.8";
chr5	/dev/stdin	CDS	175923487	175923664	.	+	1	gene_id "bc294895-7d6b-4e64-a1aa-0e3592c90d95_ENSG00000113194.8"; transcript_id "bc294895-7d6b-4e64-a1aa-0e3592c90d95_ENSG00000113194.8"; exon_number "8"; exon_id "bc294895-7d6b-4e64-a1aa-0e3592c90d95_ENSG00000113194.8.8";
chr5	/dev/stdin	exon	175925915	175926086	.	+	.	gene_id "bc294895-7d6b-4e64-a1aa-0e3592c90d95_ENSG00000113194.8"; transcript_id "bc294895-7d6b-4e64-a1aa-0e3592c90d95_ENSG00000113194.8"; exon_number "9"; exon_id "bc294895-7d6b-4e64-a1aa-0e3592c90d95_ENSG00000113194.8.9";
chr5	/dev/stdin	CDS	175925915	175926086	.	+	0	gene_id "bc294895-7d6b-4e64-a1aa-0e3592c90d95_ENSG00000113194.8"; transcript_id "bc294895-7d6b-4e64-a1aa-0e3592c90d95_ENSG00000113194.8"; exon_number "9"; exon_id "bc294895-7d6b-4e64-a1aa-0e3592c90d95_ENSG00000113194.8.9";
chr5	/dev/stdin	exon	175927004	175927147	.	+	.	gene_id "bc294895-7d6b-4e64-a1aa-0e3592c90d95_ENSG00000113194.8"; transcript_id "bc294895-7d6b-4e64-a1aa-0e3592c90d95_ENSG00000113194.8"; exon_number "10"; exon_id "bc294895-7d6b-4e64-a1aa-0e3592c90d95_ENSG00000113194.8.10";
chr5	/dev/stdin	CDS	175927004	175927147	.	+	2	gene_id "bc294895-7d6b-4e64-a1aa-0e3592c90d95_ENSG00000113194.8"; transcript_id "bc294895-7d6b-4e64-a1aa-0e3592c90d95_ENSG00000113194.8"; exon_number "10"; exon_id "bc294895-7d6b-4e64-a1aa-0e3592c90d95_ENSG00000113194.8.10";
chr5	/dev/stdin	exon	175933769	175934036	.	+	.	gene_id "bc294895-7d6b-4e64-a1aa-0e3592c90d95_ENSG00000113194.8"; transcript_id "bc294895-7d6b-4e64-a1aa-0e3592c90d95_ENSG00000113194.8"; exon_number "11"; exon_id "bc294895-7d6b-4e64-a1aa-0e3592c90d95_ENSG00000113194.8.11";
chr5	/dev/stdin	CDS	175933769	175934036	.	+	2	gene_id "bc294895-7d6b-4e64-a1aa-0e3592c90d95_ENSG00000113194.8"; transcript_id "bc294895-7d6b-4e64-a1aa-0e3592c90d95_ENSG00000113194.8"; exon_number "11"; exon_id "bc294895-7d6b-4e64-a1aa-0e3592c90d95_ENSG00000113194.8.11";
chr5	/dev/stdin	start_codon	175875357	175875359	.	+	0	gene_id "bc294895-7d6b-4e64-a1aa-0e3592c90d95_ENSG00000113194.8"; transcript_id "bc294895-7d6b-4e64-a1aa-0e3592c90d95_ENSG00000113194.8"; exon_number "1"; exon_id "bc294895-7d6b-4e64-a1aa-0e3592c90d95_ENSG00000113194.8.1";
chr5	/dev/stdin	transcript	175875357	175934036	.	+	.	gene_id "72990e39-fdbf-4e01-8184-6304780e9ef1_ENSG00000113194.8"; transcript_id "72990e39-fdbf-4e01-8184-6304780e9ef1_ENSG00000113194.8";
chr5	/dev/stdin	exon	175875357	175875471	.	+	.	gene_id "72990e39-fdbf-4e01-8184-6304780e9ef1_ENSG00000113194.8"; transcript_id "72990e39-fdbf-4e01-8184-6304780e9ef1_ENSG00000113194.8"; exon_number "1"; exon_id "72990e39-fdbf-4e01-8184-6304780e9ef1_ENSG00000113194.8.1";
chr5	/dev/stdin	CDS	175875357	175875471	.	+	0	gene_id "72990e39-fdbf-4e01-8184-6304780e9ef1_ENSG00000113194.8"; transcript_id "72990e39-fdbf-4e01-8184-6304780e9ef1_ENSG00000113194.8"; exon_number "1"; exon_id "72990e39-fdbf-4e01-8184-6304780e9ef1_ENSG00000113194.8.1";
chr5	/dev/stdin	exon	175906189	175906257	.	+	.	gene_id "72990e39-fdbf-4e01-8184-6304780e9ef1_ENSG00000113194.8"; transcript_id "72990e39-fdbf-4e01-8184-6304780e9ef1_ENSG00000113194.8"; exon_number "2"; exon_id "72990e39-fdbf-4e01-8184-6304780e9ef1_ENSG00000113194.8.2";
chr5	/dev/stdin	CDS	175906189	175906257	.	+	2	gene_id "72990e39-fdbf-4e01-8184-6304780e9ef1_ENSG00000113194.8"; transcript_id "72990e39-fdbf-4e01-8184-6304780e9ef1_ENSG00000113194.8"; exon_number "2"; exon_id "72990e39-fdbf-4e01-8184-6304780e9ef1_ENSG00000113194.8.2";
chr5	/dev/stdin	exon	175913356	175913490	.	+	.	gene_id "72990e39-fdbf-4e01-8184-6304780e9ef1_ENSG00000113194.8"; transcript_id "72990e39-fdbf-4e01-8184-6304780e9ef1_ENSG00000113194.8"; exon_number "3"; exon_id "72990e39-fdbf-4e01-8184-6304780e9ef1_ENSG00000113194.8.3";
chr5	/dev/stdin	CDS	175913356	175913490	.	+	2	gene_id "72990e39-fdbf-4e01-8184-6304780e9ef1_ENSG00000113194.8"; transcript_id "72990e39-fdbf-4e01-8184-6304780e9ef1_ENSG00000113194.8"; exon_number "3"; exon_id "72990e39-fdbf-4e01-8184-6304780e9ef1_ENSG00000113194.8.3";
chr5	/dev/stdin	exon	175915952	175916028	.	+	.	gene_id "72990e39-fdbf-4e01-8184-6304780e9ef1_ENSG00000113194.8"; transcript_id "72990e39-fdbf-4e01-8184-6304780e9ef1_ENSG00000113194.8"; exon_number "4"; exon_id "72990e39-fdbf-4e01-8184-6304780e9ef1_ENSG00000113194.8.4";
chr5	/dev/stdin	CDS	175915952	175916028	.	+	2	gene_id "72990e39-fdbf-4e01-8184-6304780e9ef1_ENSG00000113194.8"; transcript_id "72990e39-fdbf-4e01-8184-6304780e9ef1_ENSG00000113194.8"; exon_number "4"; exon_id "72990e39-fdbf-4e01-8184-6304780e9ef1_ENSG00000113194.8.4";
chr5	/dev/stdin	exon	175919195	175919333	.	+	.	gene_id "72990e39-fdbf-4e01-8184-6304780e9ef1_ENSG00000113194.8"; transcript_id "72990e39-fdbf-4e01-8184-6304780e9ef1_ENSG00000113194.8"; exon_number "5"; exon_id "72990e39-fdbf-4e01-8184-6304780e9ef1_ENSG00000113194.8.5";
chr5	/dev/stdin	CDS	175919195	175919333	.	+	0	gene_id "72990e39-fdbf-4e01-8184-6304780e9ef1_ENSG00000113194.8"; transcript_id "72990e39-fdbf-4e01-8184-6304780e9ef1_ENSG00000113194.8"; exon_number "5"; exon_id "72990e39-fdbf-4e01-8184-6304780e9ef1_ENSG00000113194.8.5";
chr5	/dev/stdin	exon	175921000	175921085	.	+	.	gene_id "72990e39-fdbf-4e01-8184-6304780e9ef1_ENSG00000113194.8"; transcript_id "72990e39-fdbf-4e01-8184-6304780e9ef1_ENSG00000113194.8"; exon_number "6"; exon_id "72990e39-fdbf-4e01-8184-6304780e9ef1_ENSG00000113194.8.6";
chr5	/dev/stdin	CDS	175921000	175921085	.	+	2	gene_id "72990e39-fdbf-4e01-8184-6304780e9ef1_ENSG00000113194.8"; transcript_id "72990e39-fdbf-4e01-8184-6304780e9ef1_ENSG00000113194.8"; exon_number "6"; exon_id "72990e39-fdbf-4e01-8184-6304780e9ef1_ENSG00000113194.8.6";
chr5	/dev/stdin	exon	175921185	175921276	.	+	.	gene_id "72990e39-fdbf-4e01-8184-6304780e9ef1_ENSG00000113194.8"; transcript_id "72990e39-fdbf-4e01-8184-6304780e9ef1_ENSG00000113194.8"; exon_number "7"; exon_id "72990e39-fdbf-4e01-8184-6304780e9ef1_ENSG00000113194.8.7";
chr5	/dev/stdin	CDS	175921185	175921276	.	+	0	gene_id "72990e39-fdbf-4e01-8184-6304780e9ef1_ENSG00000113194.8"; transcript_id "72990e39-fdbf-4e01-8184-6304780e9ef1_ENSG00000113194.8"; exon_number "7"; exon_id "72990e39-fdbf-4e01-8184-6304780e9ef1_ENSG00000113194.8.7";
chr5	/dev/stdin	exon	175925915	175926086	.	+	.	gene_id "72990e39-fdbf-4e01-8184-6304780e9ef1_ENSG00000113194.8"; transcript_id "72990e39-fdbf-4e01-8184-6304780e9ef1_ENSG00000113194.8"; exon_number "8"; exon_id "72990e39-fdbf-4e01-8184-6304780e9ef1_ENSG00000113194.8.8";
chr5	/dev/stdin	CDS	175925915	175926086	.	+	1	gene_id "72990e39-fdbf-4e01-8184-6304780e9ef1_ENSG00000113194.8"; transcript_id "72990e39-fdbf-4e01-8184-6304780e9ef1_ENSG00000113194.8"; exon_number "8"; exon_id "72990e39-fdbf-4e01-8184-6304780e9ef1_ENSG00000113194.8.8";
chr5	/dev/stdin	exon	175927004	175927147	.	+	.	gene_id "72990e39-fdbf-4e01-8184-6304780e9ef1_ENSG00000113194.8"; transcript_id "72990e39-fdbf-4e01-8184-6304780e9ef1_ENSG00000113194.8"; exon_number "9"; exon_id "72990e39-fdbf-4e01-8184-6304780e9ef1_ENSG00000113194.8.9";
chr5	/dev/stdin	CDS	175927004	175927147	.	+	0	gene_id "72990e39-fdbf-4e01-8184-6304780e9ef1_ENSG00000113194.8"; transcript_id "72990e39-fdbf-4e01-8184-6304780e9ef1_ENSG00000113194.8"; exon_number "9"; exon_id "72990e39-fdbf-4e01-8184-6304780e9ef1_ENSG00000113194.8.9";
chr5	/dev/stdin	exon	175933769	175934036	.	+	.	gene_id "72990e39-fdbf-4e01-8184-6304780e9ef1_ENSG00000113194.8"; transcript_id "72990e39-fdbf-4e01-8184-6304780e9ef1_ENSG00000113194.8"; exon_number "10"; exon_id "72990e39-fdbf-4e01-8184-6304780e9ef1_ENSG00000113194.8.10";
chr5	/dev/stdin	CDS	175933769	175934036	.	+	0	gene_id "72990e39-fdbf-4e01-8184-6304780e9ef1_ENSG00000113194.8"; transcript_id "72990e39-fdbf-4e01-8184-6304780e9ef1_ENSG00000113194.8"; exon_number "10"; exon_id "72990e39-fdbf-4e01-8184-6304780e9ef1_ENSG00000113194.8.10";
chr5	/dev/stdin	start_codon	175875357	175875359	.	+	0	gene_id "72990e39-fdbf-4e01-8184-6304780e9ef1_ENSG00000113194.8"; transcript_id "72990e39-fdbf-4e01-8184-6304780e9ef1_ENSG00000113194.8"; exon_number "1"; exon_id "72990e39-fdbf-4e01-8184-6304780e9ef1_ENSG00000113194.8.1";
chr5	/dev/stdin	transcript	176047243	176057530	.	-	.	gene_id "ENST00000393693.2_ENSG00000074317.6"; transcript_id "ENST00000393693.2_ENSG00000074317.6";
chr5	/dev/stdin	exon	176047243	176047844	.	-	.	gene_id "ENST00000393693.2_ENSG00000074317.6"; transcript_id "ENST00000393693.2_ENSG00000074317.6"; exon_number "1"; exon_id "ENST00000393693.2_ENSG00000074317.6.1";
chr5	/dev/stdin	CDS	176047246	176047844	.	-	2	gene_id "ENST00000393693.2_ENSG00000074317.6"; transcript_id "ENST00000393693.2_ENSG00000074317.6"; exon_number "1"; exon_id "ENST00000393693.2_ENSG00000074317.6.1";
chr5	/dev/stdin	exon	176048215	176048304	.	-	.	gene_id "ENST00000393693.2_ENSG00000074317.6"; transcript_id "ENST00000393693.2_ENSG00000074317.6"; exon_number "2"; exon_id "ENST00000393693.2_ENSG00000074317.6.2";
chr5	/dev/stdin	CDS	176048215	176048304	.	-	2	gene_id "ENST00000393693.2_ENSG00000074317.6"; transcript_id "ENST00000393693.2_ENSG00000074317.6"; exon_number "2"; exon_id "ENST00000393693.2_ENSG00000074317.6.2";
chr5	/dev/stdin	exon	176053399	176053517	.	-	.	gene_id "ENST00000393693.2_ENSG00000074317.6"; transcript_id "ENST00000393693.2_ENSG00000074317.6"; exon_number "3"; exon_id "ENST00000393693.2_ENSG00000074317.6.3";
chr5	/dev/stdin	CDS	176053399	176053517	.	-	1	gene_id "ENST00000393693.2_ENSG00000074317.6"; transcript_id "ENST00000393693.2_ENSG00000074317.6"; exon_number "3"; exon_id "ENST00000393693.2_ENSG00000074317.6.3";
chr5	/dev/stdin	exon	176053721	176053762	.	-	.	gene_id "ENST00000393693.2_ENSG00000074317.6"; transcript_id "ENST00000393693.2_ENSG00000074317.6"; exon_number "4"; exon_id "ENST00000393693.2_ENSG00000074317.6.4";
chr5	/dev/stdin	CDS	176053721	176053762	.	-	1	gene_id "ENST00000393693.2_ENSG00000074317.6"; transcript_id "ENST00000393693.2_ENSG00000074317.6"; exon_number "4"; exon_id "ENST00000393693.2_ENSG00000074317.6.4";
chr5	/dev/stdin	exon	176056535	176056664	.	-	.	gene_id "ENST00000393693.2_ENSG00000074317.6"; transcript_id "ENST00000393693.2_ENSG00000074317.6"; exon_number "5"; exon_id "ENST00000393693.2_ENSG00000074317.6.5";
chr5	/dev/stdin	CDS	176056535	176056664	.	-	2	gene_id "ENST00000393693.2_ENSG00000074317.6"; transcript_id "ENST00000393693.2_ENSG00000074317.6"; exon_number "5"; exon_id "ENST00000393693.2_ENSG00000074317.6.5";
chr5	/dev/stdin	exon	176057281	176057530	.	-	.	gene_id "ENST00000393693.2_ENSG00000074317.6"; transcript_id "ENST00000393693.2_ENSG00000074317.6"; exon_number "6"; exon_id "ENST00000393693.2_ENSG00000074317.6.6";
chr5	/dev/stdin	CDS	176057281	176057530	.	-	0	gene_id "ENST00000393693.2_ENSG00000074317.6"; transcript_id "ENST00000393693.2_ENSG00000074317.6"; exon_number "6"; exon_id "ENST00000393693.2_ENSG00000074317.6.6";
chr5	/dev/stdin	start_codon	176057528	176057530	.	-	0	gene_id "ENST00000393693.2_ENSG00000074317.6"; transcript_id "ENST00000393693.2_ENSG00000074317.6"; exon_number "6"; exon_id "ENST00000393693.2_ENSG00000074317.6.6";
chr5	/dev/stdin	stop_codon	176047243	176047245	.	-	0	gene_id "ENST00000393693.2_ENSG00000074317.6"; transcript_id "ENST00000393693.2_ENSG00000074317.6"; exon_number "1"; exon_id "ENST00000393693.2_ENSG00000074317.6.1";
chr5	/dev/stdin	transcript	176074469	176086021	.	+	.	gene_id "f2cecf12-84d1-47cc-b14a-5de1b99dfaf9_ENSG00000048140.13"; transcript_id "f2cecf12-84d1-47cc-b14a-5de1b99dfaf9_ENSG00000048140.13";
chr5	/dev/stdin	exon	176074469	176074703	.	+	.	gene_id "f2cecf12-84d1-47cc-b14a-5de1b99dfaf9_ENSG00000048140.13"; transcript_id "f2cecf12-84d1-47cc-b14a-5de1b99dfaf9_ENSG00000048140.13"; exon_number "1"; exon_id "f2cecf12-84d1-47cc-b14a-5de1b99dfaf9_ENSG00000048140.13.1";
chr5	/dev/stdin	CDS	176074469	176074703	.	+	0	gene_id "f2cecf12-84d1-47cc-b14a-5de1b99dfaf9_ENSG00000048140.13"; transcript_id "f2cecf12-84d1-47cc-b14a-5de1b99dfaf9_ENSG00000048140.13"; exon_number "1"; exon_id "f2cecf12-84d1-47cc-b14a-5de1b99dfaf9_ENSG00000048140.13.1";
chr5	/dev/stdin	exon	176078617	176078667	.	+	.	gene_id "f2cecf12-84d1-47cc-b14a-5de1b99dfaf9_ENSG00000048140.13"; transcript_id "f2cecf12-84d1-47cc-b14a-5de1b99dfaf9_ENSG00000048140.13"; exon_number "2"; exon_id "f2cecf12-84d1-47cc-b14a-5de1b99dfaf9_ENSG00000048140.13.2";
chr5	/dev/stdin	CDS	176078617	176078667	.	+	2	gene_id "f2cecf12-84d1-47cc-b14a-5de1b99dfaf9_ENSG00000048140.13"; transcript_id "f2cecf12-84d1-47cc-b14a-5de1b99dfaf9_ENSG00000048140.13"; exon_number "2"; exon_id "f2cecf12-84d1-47cc-b14a-5de1b99dfaf9_ENSG00000048140.13.2";
chr5	/dev/stdin	exon	176078755	176078901	.	+	.	gene_id "f2cecf12-84d1-47cc-b14a-5de1b99dfaf9_ENSG00000048140.13"; transcript_id "f2cecf12-84d1-47cc-b14a-5de1b99dfaf9_ENSG00000048140.13"; exon_number "3"; exon_id "f2cecf12-84d1-47cc-b14a-5de1b99dfaf9_ENSG00000048140.13.3";
chr5	/dev/stdin	CDS	176078755	176078901	.	+	2	gene_id "f2cecf12-84d1-47cc-b14a-5de1b99dfaf9_ENSG00000048140.13"; transcript_id "f2cecf12-84d1-47cc-b14a-5de1b99dfaf9_ENSG00000048140.13"; exon_number "3"; exon_id "f2cecf12-84d1-47cc-b14a-5de1b99dfaf9_ENSG00000048140.13.3";
chr5	/dev/stdin	exon	176079744	176079914	.	+	.	gene_id "f2cecf12-84d1-47cc-b14a-5de1b99dfaf9_ENSG00000048140.13"; transcript_id "f2cecf12-84d1-47cc-b14a-5de1b99dfaf9_ENSG00000048140.13"; exon_number "4"; exon_id "f2cecf12-84d1-47cc-b14a-5de1b99dfaf9_ENSG00000048140.13.4";
chr5	/dev/stdin	CDS	176079744	176079914	.	+	2	gene_id "f2cecf12-84d1-47cc-b14a-5de1b99dfaf9_ENSG00000048140.13"; transcript_id "f2cecf12-84d1-47cc-b14a-5de1b99dfaf9_ENSG00000048140.13"; exon_number "4"; exon_id "f2cecf12-84d1-47cc-b14a-5de1b99dfaf9_ENSG00000048140.13.4";
chr5	/dev/stdin	exon	176081896	176082021	.	+	.	gene_id "f2cecf12-84d1-47cc-b14a-5de1b99dfaf9_ENSG00000048140.13"; transcript_id "f2cecf12-84d1-47cc-b14a-5de1b99dfaf9_ENSG00000048140.13"; exon_number "5"; exon_id "f2cecf12-84d1-47cc-b14a-5de1b99dfaf9_ENSG00000048140.13.5";
chr5	/dev/stdin	CDS	176081896	176082021	.	+	2	gene_id "f2cecf12-84d1-47cc-b14a-5de1b99dfaf9_ENSG00000048140.13"; transcript_id "f2cecf12-84d1-47cc-b14a-5de1b99dfaf9_ENSG00000048140.13"; exon_number "5"; exon_id "f2cecf12-84d1-47cc-b14a-5de1b99dfaf9_ENSG00000048140.13.5";
chr5	/dev/stdin	exon	176083079	176083126	.	+	.	gene_id "f2cecf12-84d1-47cc-b14a-5de1b99dfaf9_ENSG00000048140.13"; transcript_id "f2cecf12-84d1-47cc-b14a-5de1b99dfaf9_ENSG00000048140.13"; exon_number "6"; exon_id "f2cecf12-84d1-47cc-b14a-5de1b99dfaf9_ENSG00000048140.13.6";
chr5	/dev/stdin	CDS	176083079	176083126	.	+	2	gene_id "f2cecf12-84d1-47cc-b14a-5de1b99dfaf9_ENSG00000048140.13"; transcript_id "f2cecf12-84d1-47cc-b14a-5de1b99dfaf9_ENSG00000048140.13"; exon_number "6"; exon_id "f2cecf12-84d1-47cc-b14a-5de1b99dfaf9_ENSG00000048140.13.6";
chr5	/dev/stdin	exon	176083701	176083817	.	+	.	gene_id "f2cecf12-84d1-47cc-b14a-5de1b99dfaf9_ENSG00000048140.13"; transcript_id "f2cecf12-84d1-47cc-b14a-5de1b99dfaf9_ENSG00000048140.13"; exon_number "7"; exon_id "f2cecf12-84d1-47cc-b14a-5de1b99dfaf9_ENSG00000048140.13.7";
chr5	/dev/stdin	CDS	176083701	176083817	.	+	2	gene_id "f2cecf12-84d1-47cc-b14a-5de1b99dfaf9_ENSG00000048140.13"; transcript_id "f2cecf12-84d1-47cc-b14a-5de1b99dfaf9_ENSG00000048140.13"; exon_number "7"; exon_id "f2cecf12-84d1-47cc-b14a-5de1b99dfaf9_ENSG00000048140.13.7";
chr5	/dev/stdin	exon	176083896	176086021	.	+	.	gene_id "f2cecf12-84d1-47cc-b14a-5de1b99dfaf9_ENSG00000048140.13"; transcript_id "f2cecf12-84d1-47cc-b14a-5de1b99dfaf9_ENSG00000048140.13"; exon_number "8"; exon_id "f2cecf12-84d1-47cc-b14a-5de1b99dfaf9_ENSG00000048140.13.8";
chr5	/dev/stdin	CDS	176083896	176086018	.	+	2	gene_id "f2cecf12-84d1-47cc-b14a-5de1b99dfaf9_ENSG00000048140.13"; transcript_id "f2cecf12-84d1-47cc-b14a-5de1b99dfaf9_ENSG00000048140.13"; exon_number "8"; exon_id "f2cecf12-84d1-47cc-b14a-5de1b99dfaf9_ENSG00000048140.13.8";
chr5	/dev/stdin	start_codon	176074469	176074471	.	+	0	gene_id "f2cecf12-84d1-47cc-b14a-5de1b99dfaf9_ENSG00000048140.13"; transcript_id "f2cecf12-84d1-47cc-b14a-5de1b99dfaf9_ENSG00000048140.13"; exon_number "1"; exon_id "f2cecf12-84d1-47cc-b14a-5de1b99dfaf9_ENSG00000048140.13.1";
chr5	/dev/stdin	stop_codon	176086019	176086021	.	+	0	gene_id "f2cecf12-84d1-47cc-b14a-5de1b99dfaf9_ENSG00000048140.13"; transcript_id "f2cecf12-84d1-47cc-b14a-5de1b99dfaf9_ENSG00000048140.13"; exon_number "8"; exon_id "f2cecf12-84d1-47cc-b14a-5de1b99dfaf9_ENSG00000048140.13.8";
chr5	/dev/stdin	transcript	176074469	176086021	.	+	.	gene_id "ENST00000508164.1_ENSG00000048140.13"; transcript_id "ENST00000508164.1_ENSG00000048140.13";
chr5	/dev/stdin	exon	176074469	176074703	.	+	.	gene_id "ENST00000508164.1_ENSG00000048140.13"; transcript_id "ENST00000508164.1_ENSG00000048140.13"; exon_number "1"; exon_id "ENST00000508164.1_ENSG00000048140.13.1";
chr5	/dev/stdin	CDS	176074469	176074703	.	+	0	gene_id "ENST00000508164.1_ENSG00000048140.13"; transcript_id "ENST00000508164.1_ENSG00000048140.13"; exon_number "1"; exon_id "ENST00000508164.1_ENSG00000048140.13.1";
chr5	/dev/stdin	exon	176078617	176078667	.	+	.	gene_id "ENST00000508164.1_ENSG00000048140.13"; transcript_id "ENST00000508164.1_ENSG00000048140.13"; exon_number "2"; exon_id "ENST00000508164.1_ENSG00000048140.13.2";
chr5	/dev/stdin	CDS	176078617	176078667	.	+	2	gene_id "ENST00000508164.1_ENSG00000048140.13"; transcript_id "ENST00000508164.1_ENSG00000048140.13"; exon_number "2"; exon_id "ENST00000508164.1_ENSG00000048140.13.2";
chr5	/dev/stdin	exon	176078755	176078901	.	+	.	gene_id "ENST00000508164.1_ENSG00000048140.13"; transcript_id "ENST00000508164.1_ENSG00000048140.13"; exon_number "3"; exon_id "ENST00000508164.1_ENSG00000048140.13.3";
chr5	/dev/stdin	CDS	176078755	176078901	.	+	2	gene_id "ENST00000508164.1_ENSG00000048140.13"; transcript_id "ENST00000508164.1_ENSG00000048140.13"; exon_number "3"; exon_id "ENST00000508164.1_ENSG00000048140.13.3";
chr5	/dev/stdin	exon	176079744	176079914	.	+	.	gene_id "ENST00000508164.1_ENSG00000048140.13"; transcript_id "ENST00000508164.1_ENSG00000048140.13"; exon_number "4"; exon_id "ENST00000508164.1_ENSG00000048140.13.4";
chr5	/dev/stdin	CDS	176079744	176079914	.	+	2	gene_id "ENST00000508164.1_ENSG00000048140.13"; transcript_id "ENST00000508164.1_ENSG00000048140.13"; exon_number "4"; exon_id "ENST00000508164.1_ENSG00000048140.13.4";
chr5	/dev/stdin	exon	176081896	176082021	.	+	.	gene_id "ENST00000508164.1_ENSG00000048140.13"; transcript_id "ENST00000508164.1_ENSG00000048140.13"; exon_number "5"; exon_id "ENST00000508164.1_ENSG00000048140.13.5";
chr5	/dev/stdin	CDS	176081896	176082021	.	+	2	gene_id "ENST00000508164.1_ENSG00000048140.13"; transcript_id "ENST00000508164.1_ENSG00000048140.13"; exon_number "5"; exon_id "ENST00000508164.1_ENSG00000048140.13.5";
chr5	/dev/stdin	exon	176083079	176083126	.	+	.	gene_id "ENST00000508164.1_ENSG00000048140.13"; transcript_id "ENST00000508164.1_ENSG00000048140.13"; exon_number "6"; exon_id "ENST00000508164.1_ENSG00000048140.13.6";
chr5	/dev/stdin	CDS	176083079	176083126	.	+	2	gene_id "ENST00000508164.1_ENSG00000048140.13"; transcript_id "ENST00000508164.1_ENSG00000048140.13"; exon_number "6"; exon_id "ENST00000508164.1_ENSG00000048140.13.6";
chr5	/dev/stdin	exon	176083701	176083817	.	+	.	gene_id "ENST00000508164.1_ENSG00000048140.13"; transcript_id "ENST00000508164.1_ENSG00000048140.13"; exon_number "7"; exon_id "ENST00000508164.1_ENSG00000048140.13.7";
chr5	/dev/stdin	CDS	176083701	176083817	.	+	2	gene_id "ENST00000508164.1_ENSG00000048140.13"; transcript_id "ENST00000508164.1_ENSG00000048140.13"; exon_number "7"; exon_id "ENST00000508164.1_ENSG00000048140.13.7";
chr5	/dev/stdin	exon	176083896	176083957	.	+	.	gene_id "ENST00000508164.1_ENSG00000048140.13"; transcript_id "ENST00000508164.1_ENSG00000048140.13"; exon_number "8"; exon_id "ENST00000508164.1_ENSG00000048140.13.8";
chr5	/dev/stdin	CDS	176083896	176083957	.	+	2	gene_id "ENST00000508164.1_ENSG00000048140.13"; transcript_id "ENST00000508164.1_ENSG00000048140.13"; exon_number "8"; exon_id "ENST00000508164.1_ENSG00000048140.13.8";
chr5	/dev/stdin	exon	176084519	176086021	.	+	.	gene_id "ENST00000508164.1_ENSG00000048140.13"; transcript_id "ENST00000508164.1_ENSG00000048140.13"; exon_number "9"; exon_id "ENST00000508164.1_ENSG00000048140.13.9";
chr5	/dev/stdin	CDS	176084519	176086018	.	+	0	gene_id "ENST00000508164.1_ENSG00000048140.13"; transcript_id "ENST00000508164.1_ENSG00000048140.13"; exon_number "9"; exon_id "ENST00000508164.1_ENSG00000048140.13.9";
chr5	/dev/stdin	start_codon	176074469	176074471	.	+	0	gene_id "ENST00000508164.1_ENSG00000048140.13"; transcript_id "ENST00000508164.1_ENSG00000048140.13"; exon_number "1"; exon_id "ENST00000508164.1_ENSG00000048140.13.1";
chr5	/dev/stdin	stop_codon	176086019	176086021	.	+	0	gene_id "ENST00000508164.1_ENSG00000048140.13"; transcript_id "ENST00000508164.1_ENSG00000048140.13"; exon_number "9"; exon_id "ENST00000508164.1_ENSG00000048140.13.9";
chr5	/dev/stdin	transcript	176074469	176086021	.	+	.	gene_id "881a12b4-d349-4cbd-b0c3-84a0e102e674_ENSG00000048140.13"; transcript_id "881a12b4-d349-4cbd-b0c3-84a0e102e674_ENSG00000048140.13";
chr5	/dev/stdin	exon	176074469	176074703	.	+	.	gene_id "881a12b4-d349-4cbd-b0c3-84a0e102e674_ENSG00000048140.13"; transcript_id "881a12b4-d349-4cbd-b0c3-84a0e102e674_ENSG00000048140.13"; exon_number "1"; exon_id "881a12b4-d349-4cbd-b0c3-84a0e102e674_ENSG00000048140.13.1";
chr5	/dev/stdin	CDS	176074469	176074703	.	+	0	gene_id "881a12b4-d349-4cbd-b0c3-84a0e102e674_ENSG00000048140.13"; transcript_id "881a12b4-d349-4cbd-b0c3-84a0e102e674_ENSG00000048140.13"; exon_number "1"; exon_id "881a12b4-d349-4cbd-b0c3-84a0e102e674_ENSG00000048140.13.1";
chr5	/dev/stdin	exon	176079744	176079914	.	+	.	gene_id "881a12b4-d349-4cbd-b0c3-84a0e102e674_ENSG00000048140.13"; transcript_id "881a12b4-d349-4cbd-b0c3-84a0e102e674_ENSG00000048140.13"; exon_number "2"; exon_id "881a12b4-d349-4cbd-b0c3-84a0e102e674_ENSG00000048140.13.2";
chr5	/dev/stdin	CDS	176079744	176079914	.	+	2	gene_id "881a12b4-d349-4cbd-b0c3-84a0e102e674_ENSG00000048140.13"; transcript_id "881a12b4-d349-4cbd-b0c3-84a0e102e674_ENSG00000048140.13"; exon_number "2"; exon_id "881a12b4-d349-4cbd-b0c3-84a0e102e674_ENSG00000048140.13.2";
chr5	/dev/stdin	exon	176081896	176082021	.	+	.	gene_id "881a12b4-d349-4cbd-b0c3-84a0e102e674_ENSG00000048140.13"; transcript_id "881a12b4-d349-4cbd-b0c3-84a0e102e674_ENSG00000048140.13"; exon_number "3"; exon_id "881a12b4-d349-4cbd-b0c3-84a0e102e674_ENSG00000048140.13.3";
chr5	/dev/stdin	CDS	176081896	176082021	.	+	2	gene_id "881a12b4-d349-4cbd-b0c3-84a0e102e674_ENSG00000048140.13"; transcript_id "881a12b4-d349-4cbd-b0c3-84a0e102e674_ENSG00000048140.13"; exon_number "3"; exon_id "881a12b4-d349-4cbd-b0c3-84a0e102e674_ENSG00000048140.13.3";
chr5	/dev/stdin	exon	176083079	176083126	.	+	.	gene_id "881a12b4-d349-4cbd-b0c3-84a0e102e674_ENSG00000048140.13"; transcript_id "881a12b4-d349-4cbd-b0c3-84a0e102e674_ENSG00000048140.13"; exon_number "4"; exon_id "881a12b4-d349-4cbd-b0c3-84a0e102e674_ENSG00000048140.13.4";
chr5	/dev/stdin	CDS	176083079	176083126	.	+	2	gene_id "881a12b4-d349-4cbd-b0c3-84a0e102e674_ENSG00000048140.13"; transcript_id "881a12b4-d349-4cbd-b0c3-84a0e102e674_ENSG00000048140.13"; exon_number "4"; exon_id "881a12b4-d349-4cbd-b0c3-84a0e102e674_ENSG00000048140.13.4";
chr5	/dev/stdin	exon	176083701	176083817	.	+	.	gene_id "881a12b4-d349-4cbd-b0c3-84a0e102e674_ENSG00000048140.13"; transcript_id "881a12b4-d349-4cbd-b0c3-84a0e102e674_ENSG00000048140.13"; exon_number "5"; exon_id "881a12b4-d349-4cbd-b0c3-84a0e102e674_ENSG00000048140.13.5";
chr5	/dev/stdin	CDS	176083701	176083817	.	+	2	gene_id "881a12b4-d349-4cbd-b0c3-84a0e102e674_ENSG00000048140.13"; transcript_id "881a12b4-d349-4cbd-b0c3-84a0e102e674_ENSG00000048140.13"; exon_number "5"; exon_id "881a12b4-d349-4cbd-b0c3-84a0e102e674_ENSG00000048140.13.5";
chr5	/dev/stdin	exon	176083896	176083957	.	+	.	gene_id "881a12b4-d349-4cbd-b0c3-84a0e102e674_ENSG00000048140.13"; transcript_id "881a12b4-d349-4cbd-b0c3-84a0e102e674_ENSG00000048140.13"; exon_number "6"; exon_id "881a12b4-d349-4cbd-b0c3-84a0e102e674_ENSG00000048140.13.6";
chr5	/dev/stdin	CDS	176083896	176083957	.	+	2	gene_id "881a12b4-d349-4cbd-b0c3-84a0e102e674_ENSG00000048140.13"; transcript_id "881a12b4-d349-4cbd-b0c3-84a0e102e674_ENSG00000048140.13"; exon_number "6"; exon_id "881a12b4-d349-4cbd-b0c3-84a0e102e674_ENSG00000048140.13.6";
chr5	/dev/stdin	exon	176084519	176086021	.	+	.	gene_id "881a12b4-d349-4cbd-b0c3-84a0e102e674_ENSG00000048140.13"; transcript_id "881a12b4-d349-4cbd-b0c3-84a0e102e674_ENSG00000048140.13"; exon_number "7"; exon_id "881a12b4-d349-4cbd-b0c3-84a0e102e674_ENSG00000048140.13.7";
chr5	/dev/stdin	CDS	176084519	176086018	.	+	0	gene_id "881a12b4-d349-4cbd-b0c3-84a0e102e674_ENSG00000048140.13"; transcript_id "881a12b4-d349-4cbd-b0c3-84a0e102e674_ENSG00000048140.13"; exon_number "7"; exon_id "881a12b4-d349-4cbd-b0c3-84a0e102e674_ENSG00000048140.13.7";
chr5	/dev/stdin	start_codon	176074469	176074471	.	+	0	gene_id "881a12b4-d349-4cbd-b0c3-84a0e102e674_ENSG00000048140.13"; transcript_id "881a12b4-d349-4cbd-b0c3-84a0e102e674_ENSG00000048140.13"; exon_number "1"; exon_id "881a12b4-d349-4cbd-b0c3-84a0e102e674_ENSG00000048140.13.1";
chr5	/dev/stdin	stop_codon	176086019	176086021	.	+	0	gene_id "881a12b4-d349-4cbd-b0c3-84a0e102e674_ENSG00000048140.13"; transcript_id "881a12b4-d349-4cbd-b0c3-84a0e102e674_ENSG00000048140.13"; exon_number "7"; exon_id "881a12b4-d349-4cbd-b0c3-84a0e102e674_ENSG00000048140.13.7";
chr5	/dev/stdin	transcript	176074469	176086021	.	+	.	gene_id "ENST00000507471.1_ENSG00000048140.13"; transcript_id "ENST00000507471.1_ENSG00000048140.13";
chr5	/dev/stdin	exon	176074469	176074703	.	+	.	gene_id "ENST00000507471.1_ENSG00000048140.13"; transcript_id "ENST00000507471.1_ENSG00000048140.13"; exon_number "1"; exon_id "ENST00000507471.1_ENSG00000048140.13.1";
chr5	/dev/stdin	CDS	176074469	176074703	.	+	0	gene_id "ENST00000507471.1_ENSG00000048140.13"; transcript_id "ENST00000507471.1_ENSG00000048140.13"; exon_number "1"; exon_id "ENST00000507471.1_ENSG00000048140.13.1";
chr5	/dev/stdin	exon	176079744	176079914	.	+	.	gene_id "ENST00000507471.1_ENSG00000048140.13"; transcript_id "ENST00000507471.1_ENSG00000048140.13"; exon_number "2"; exon_id "ENST00000507471.1_ENSG00000048140.13.2";
chr5	/dev/stdin	CDS	176079744	176079914	.	+	2	gene_id "ENST00000507471.1_ENSG00000048140.13"; transcript_id "ENST00000507471.1_ENSG00000048140.13"; exon_number "2"; exon_id "ENST00000507471.1_ENSG00000048140.13.2";
chr5	/dev/stdin	exon	176081896	176082021	.	+	.	gene_id "ENST00000507471.1_ENSG00000048140.13"; transcript_id "ENST00000507471.1_ENSG00000048140.13"; exon_number "3"; exon_id "ENST00000507471.1_ENSG00000048140.13.3";
chr5	/dev/stdin	CDS	176081896	176082021	.	+	2	gene_id "ENST00000507471.1_ENSG00000048140.13"; transcript_id "ENST00000507471.1_ENSG00000048140.13"; exon_number "3"; exon_id "ENST00000507471.1_ENSG00000048140.13.3";
chr5	/dev/stdin	exon	176083079	176083126	.	+	.	gene_id "ENST00000507471.1_ENSG00000048140.13"; transcript_id "ENST00000507471.1_ENSG00000048140.13"; exon_number "4"; exon_id "ENST00000507471.1_ENSG00000048140.13.4";
chr5	/dev/stdin	CDS	176083079	176083126	.	+	2	gene_id "ENST00000507471.1_ENSG00000048140.13"; transcript_id "ENST00000507471.1_ENSG00000048140.13"; exon_number "4"; exon_id "ENST00000507471.1_ENSG00000048140.13.4";
chr5	/dev/stdin	exon	176083701	176083817	.	+	.	gene_id "ENST00000507471.1_ENSG00000048140.13"; transcript_id "ENST00000507471.1_ENSG00000048140.13"; exon_number "5"; exon_id "ENST00000507471.1_ENSG00000048140.13.5";
chr5	/dev/stdin	CDS	176083701	176083817	.	+	2	gene_id "ENST00000507471.1_ENSG00000048140.13"; transcript_id "ENST00000507471.1_ENSG00000048140.13"; exon_number "5"; exon_id "ENST00000507471.1_ENSG00000048140.13.5";
chr5	/dev/stdin	exon	176083896	176086021	.	+	.	gene_id "ENST00000507471.1_ENSG00000048140.13"; transcript_id "ENST00000507471.1_ENSG00000048140.13"; exon_number "6"; exon_id "ENST00000507471.1_ENSG00000048140.13.6";
chr5	/dev/stdin	CDS	176083896	176086018	.	+	2	gene_id "ENST00000507471.1_ENSG00000048140.13"; transcript_id "ENST00000507471.1_ENSG00000048140.13"; exon_number "6"; exon_id "ENST00000507471.1_ENSG00000048140.13.6";
chr5	/dev/stdin	start_codon	176074469	176074471	.	+	0	gene_id "ENST00000507471.1_ENSG00000048140.13"; transcript_id "ENST00000507471.1_ENSG00000048140.13"; exon_number "1"; exon_id "ENST00000507471.1_ENSG00000048140.13.1";
chr5	/dev/stdin	stop_codon	176086019	176086021	.	+	0	gene_id "ENST00000507471.1_ENSG00000048140.13"; transcript_id "ENST00000507471.1_ENSG00000048140.13"; exon_number "6"; exon_id "ENST00000507471.1_ENSG00000048140.13.6";
chr5	/dev/stdin	transcript	176074469	176086021	.	+	.	gene_id "ENST00000310032.8_ENSG00000048140.13"; transcript_id "ENST00000310032.8_ENSG00000048140.13";
chr5	/dev/stdin	exon	176074469	176074703	.	+	.	gene_id "ENST00000310032.8_ENSG00000048140.13"; transcript_id "ENST00000310032.8_ENSG00000048140.13"; exon_number "1"; exon_id "ENST00000310032.8_ENSG00000048140.13.1";
chr5	/dev/stdin	CDS	176074469	176074703	.	+	0	gene_id "ENST00000310032.8_ENSG00000048140.13"; transcript_id "ENST00000310032.8_ENSG00000048140.13"; exon_number "1"; exon_id "ENST00000310032.8_ENSG00000048140.13.1";
chr5	/dev/stdin	exon	176078617	176078667	.	+	.	gene_id "ENST00000310032.8_ENSG00000048140.13"; transcript_id "ENST00000310032.8_ENSG00000048140.13"; exon_number "2"; exon_id "ENST00000310032.8_ENSG00000048140.13.2";
chr5	/dev/stdin	CDS	176078617	176078667	.	+	2	gene_id "ENST00000310032.8_ENSG00000048140.13"; transcript_id "ENST00000310032.8_ENSG00000048140.13"; exon_number "2"; exon_id "ENST00000310032.8_ENSG00000048140.13.2";
chr5	/dev/stdin	exon	176078755	176078901	.	+	.	gene_id "ENST00000310032.8_ENSG00000048140.13"; transcript_id "ENST00000310032.8_ENSG00000048140.13"; exon_number "3"; exon_id "ENST00000310032.8_ENSG00000048140.13.3";
chr5	/dev/stdin	CDS	176078755	176078901	.	+	2	gene_id "ENST00000310032.8_ENSG00000048140.13"; transcript_id "ENST00000310032.8_ENSG00000048140.13"; exon_number "3"; exon_id "ENST00000310032.8_ENSG00000048140.13.3";
chr5	/dev/stdin	exon	176079744	176079914	.	+	.	gene_id "ENST00000310032.8_ENSG00000048140.13"; transcript_id "ENST00000310032.8_ENSG00000048140.13"; exon_number "4"; exon_id "ENST00000310032.8_ENSG00000048140.13.4";
chr5	/dev/stdin	CDS	176079744	176079914	.	+	2	gene_id "ENST00000310032.8_ENSG00000048140.13"; transcript_id "ENST00000310032.8_ENSG00000048140.13"; exon_number "4"; exon_id "ENST00000310032.8_ENSG00000048140.13.4";
chr5	/dev/stdin	exon	176081896	176082021	.	+	.	gene_id "ENST00000310032.8_ENSG00000048140.13"; transcript_id "ENST00000310032.8_ENSG00000048140.13"; exon_number "5"; exon_id "ENST00000310032.8_ENSG00000048140.13.5";
chr5	/dev/stdin	CDS	176081896	176082021	.	+	2	gene_id "ENST00000310032.8_ENSG00000048140.13"; transcript_id "ENST00000310032.8_ENSG00000048140.13"; exon_number "5"; exon_id "ENST00000310032.8_ENSG00000048140.13.5";
chr5	/dev/stdin	exon	176083079	176083135	.	+	.	gene_id "ENST00000310032.8_ENSG00000048140.13"; transcript_id "ENST00000310032.8_ENSG00000048140.13"; exon_number "6"; exon_id "ENST00000310032.8_ENSG00000048140.13.6";
chr5	/dev/stdin	CDS	176083079	176083135	.	+	2	gene_id "ENST00000310032.8_ENSG00000048140.13"; transcript_id "ENST00000310032.8_ENSG00000048140.13"; exon_number "6"; exon_id "ENST00000310032.8_ENSG00000048140.13.6";
chr5	/dev/stdin	exon	176083701	176083817	.	+	.	gene_id "ENST00000310032.8_ENSG00000048140.13"; transcript_id "ENST00000310032.8_ENSG00000048140.13"; exon_number "7"; exon_id "ENST00000310032.8_ENSG00000048140.13.7";
chr5	/dev/stdin	CDS	176083701	176083817	.	+	2	gene_id "ENST00000310032.8_ENSG00000048140.13"; transcript_id "ENST00000310032.8_ENSG00000048140.13"; exon_number "7"; exon_id "ENST00000310032.8_ENSG00000048140.13.7";
chr5	/dev/stdin	exon	176083896	176083957	.	+	.	gene_id "ENST00000310032.8_ENSG00000048140.13"; transcript_id "ENST00000310032.8_ENSG00000048140.13"; exon_number "8"; exon_id "ENST00000310032.8_ENSG00000048140.13.8";
chr5	/dev/stdin	CDS	176083896	176083957	.	+	2	gene_id "ENST00000310032.8_ENSG00000048140.13"; transcript_id "ENST00000310032.8_ENSG00000048140.13"; exon_number "8"; exon_id "ENST00000310032.8_ENSG00000048140.13.8";
chr5	/dev/stdin	exon	176084519	176086021	.	+	.	gene_id "ENST00000310032.8_ENSG00000048140.13"; transcript_id "ENST00000310032.8_ENSG00000048140.13"; exon_number "9"; exon_id "ENST00000310032.8_ENSG00000048140.13.9";
chr5	/dev/stdin	CDS	176084519	176086018	.	+	0	gene_id "ENST00000310032.8_ENSG00000048140.13"; transcript_id "ENST00000310032.8_ENSG00000048140.13"; exon_number "9"; exon_id "ENST00000310032.8_ENSG00000048140.13.9";
chr5	/dev/stdin	start_codon	176074469	176074471	.	+	0	gene_id "ENST00000310032.8_ENSG00000048140.13"; transcript_id "ENST00000310032.8_ENSG00000048140.13"; exon_number "1"; exon_id "ENST00000310032.8_ENSG00000048140.13.1";
chr5	/dev/stdin	stop_codon	176086019	176086021	.	+	0	gene_id "ENST00000310032.8_ENSG00000048140.13"; transcript_id "ENST00000310032.8_ENSG00000048140.13"; exon_number "9"; exon_id "ENST00000310032.8_ENSG00000048140.13.9";
chr5	/dev/stdin	transcript	176083706	176086021	.	+	.	gene_id "066a2c47-8d3e-4f2c-8ec8-74374e692398_ENSG00000048140.13"; transcript_id "066a2c47-8d3e-4f2c-8ec8-74374e692398_ENSG00000048140.13";
chr5	/dev/stdin	exon	176083706	176083817	.	+	.	gene_id "066a2c47-8d3e-4f2c-8ec8-74374e692398_ENSG00000048140.13"; transcript_id "066a2c47-8d3e-4f2c-8ec8-74374e692398_ENSG00000048140.13"; exon_number "1"; exon_id "066a2c47-8d3e-4f2c-8ec8-74374e692398_ENSG00000048140.13.1";
chr5	/dev/stdin	CDS	176083706	176083817	.	+	0	gene_id "066a2c47-8d3e-4f2c-8ec8-74374e692398_ENSG00000048140.13"; transcript_id "066a2c47-8d3e-4f2c-8ec8-74374e692398_ENSG00000048140.13"; exon_number "1"; exon_id "066a2c47-8d3e-4f2c-8ec8-74374e692398_ENSG00000048140.13.1";
chr5	/dev/stdin	exon	176083896	176083925	.	+	.	gene_id "066a2c47-8d3e-4f2c-8ec8-74374e692398_ENSG00000048140.13"; transcript_id "066a2c47-8d3e-4f2c-8ec8-74374e692398_ENSG00000048140.13"; exon_number "2"; exon_id "066a2c47-8d3e-4f2c-8ec8-74374e692398_ENSG00000048140.13.2";
chr5	/dev/stdin	CDS	176083896	176083925	.	+	2	gene_id "066a2c47-8d3e-4f2c-8ec8-74374e692398_ENSG00000048140.13"; transcript_id "066a2c47-8d3e-4f2c-8ec8-74374e692398_ENSG00000048140.13"; exon_number "2"; exon_id "066a2c47-8d3e-4f2c-8ec8-74374e692398_ENSG00000048140.13.2";
chr5	/dev/stdin	exon	176084519	176086021	.	+	.	gene_id "066a2c47-8d3e-4f2c-8ec8-74374e692398_ENSG00000048140.13"; transcript_id "066a2c47-8d3e-4f2c-8ec8-74374e692398_ENSG00000048140.13"; exon_number "3"; exon_id "066a2c47-8d3e-4f2c-8ec8-74374e692398_ENSG00000048140.13.3";
chr5	/dev/stdin	CDS	176084519	176086021	.	+	2	gene_id "066a2c47-8d3e-4f2c-8ec8-74374e692398_ENSG00000048140.13"; transcript_id "066a2c47-8d3e-4f2c-8ec8-74374e692398_ENSG00000048140.13"; exon_number "3"; exon_id "066a2c47-8d3e-4f2c-8ec8-74374e692398_ENSG00000048140.13.3";
chr5	/dev/stdin	start_codon	176083706	176083708	.	+	0	gene_id "066a2c47-8d3e-4f2c-8ec8-74374e692398_ENSG00000048140.13"; transcript_id "066a2c47-8d3e-4f2c-8ec8-74374e692398_ENSG00000048140.13"; exon_number "1"; exon_id "066a2c47-8d3e-4f2c-8ec8-74374e692398_ENSG00000048140.13.1";
chr5	/dev/stdin	transcript	176332007	176433715	.	-	.	gene_id "d3391e2e-1757-4b93-8cd6-c2bdc17440f1_ENSG00000087206.12"; transcript_id "d3391e2e-1757-4b93-8cd6-c2bdc17440f1_ENSG00000087206.12";
chr5	/dev/stdin	exon	176332007	176332493	.	-	.	gene_id "d3391e2e-1757-4b93-8cd6-c2bdc17440f1_ENSG00000087206.12"; transcript_id "d3391e2e-1757-4b93-8cd6-c2bdc17440f1_ENSG00000087206.12"; exon_number "1"; exon_id "d3391e2e-1757-4b93-8cd6-c2bdc17440f1_ENSG00000087206.12.1";
chr5	/dev/stdin	CDS	176332007	176332493	.	-	0	gene_id "d3391e2e-1757-4b93-8cd6-c2bdc17440f1_ENSG00000087206.12"; transcript_id "d3391e2e-1757-4b93-8cd6-c2bdc17440f1_ENSG00000087206.12"; exon_number "1"; exon_id "d3391e2e-1757-4b93-8cd6-c2bdc17440f1_ENSG00000087206.12.1";
chr5	/dev/stdin	exon	176333012	176333048	.	-	.	gene_id "d3391e2e-1757-4b93-8cd6-c2bdc17440f1_ENSG00000087206.12"; transcript_id "d3391e2e-1757-4b93-8cd6-c2bdc17440f1_ENSG00000087206.12"; exon_number "2"; exon_id "d3391e2e-1757-4b93-8cd6-c2bdc17440f1_ENSG00000087206.12.2";
chr5	/dev/stdin	CDS	176333012	176333048	.	-	1	gene_id "d3391e2e-1757-4b93-8cd6-c2bdc17440f1_ENSG00000087206.12"; transcript_id "d3391e2e-1757-4b93-8cd6-c2bdc17440f1_ENSG00000087206.12"; exon_number "2"; exon_id "d3391e2e-1757-4b93-8cd6-c2bdc17440f1_ENSG00000087206.12.2";
chr5	/dev/stdin	exon	176334115	176334178	.	-	.	gene_id "d3391e2e-1757-4b93-8cd6-c2bdc17440f1_ENSG00000087206.12"; transcript_id "d3391e2e-1757-4b93-8cd6-c2bdc17440f1_ENSG00000087206.12"; exon_number "3"; exon_id "d3391e2e-1757-4b93-8cd6-c2bdc17440f1_ENSG00000087206.12.3";
chr5	/dev/stdin	CDS	176334115	176334178	.	-	2	gene_id "d3391e2e-1757-4b93-8cd6-c2bdc17440f1_ENSG00000087206.12"; transcript_id "d3391e2e-1757-4b93-8cd6-c2bdc17440f1_ENSG00000087206.12"; exon_number "3"; exon_id "d3391e2e-1757-4b93-8cd6-c2bdc17440f1_ENSG00000087206.12.3";
chr5	/dev/stdin	exon	176335524	176335695	.	-	.	gene_id "d3391e2e-1757-4b93-8cd6-c2bdc17440f1_ENSG00000087206.12"; transcript_id "d3391e2e-1757-4b93-8cd6-c2bdc17440f1_ENSG00000087206.12"; exon_number "4"; exon_id "d3391e2e-1757-4b93-8cd6-c2bdc17440f1_ENSG00000087206.12.4";
chr5	/dev/stdin	CDS	176335524	176335695	.	-	0	gene_id "d3391e2e-1757-4b93-8cd6-c2bdc17440f1_ENSG00000087206.12"; transcript_id "d3391e2e-1757-4b93-8cd6-c2bdc17440f1_ENSG00000087206.12"; exon_number "4"; exon_id "d3391e2e-1757-4b93-8cd6-c2bdc17440f1_ENSG00000087206.12.4";
chr5	/dev/stdin	exon	176338312	176338390	.	-	.	gene_id "d3391e2e-1757-4b93-8cd6-c2bdc17440f1_ENSG00000087206.12"; transcript_id "d3391e2e-1757-4b93-8cd6-c2bdc17440f1_ENSG00000087206.12"; exon_number "5"; exon_id "d3391e2e-1757-4b93-8cd6-c2bdc17440f1_ENSG00000087206.12.5";
chr5	/dev/stdin	CDS	176338312	176338390	.	-	1	gene_id "d3391e2e-1757-4b93-8cd6-c2bdc17440f1_ENSG00000087206.12"; transcript_id "d3391e2e-1757-4b93-8cd6-c2bdc17440f1_ENSG00000087206.12"; exon_number "5"; exon_id "d3391e2e-1757-4b93-8cd6-c2bdc17440f1_ENSG00000087206.12.5";
chr5	/dev/stdin	exon	176370336	176370489	.	-	.	gene_id "d3391e2e-1757-4b93-8cd6-c2bdc17440f1_ENSG00000087206.12"; transcript_id "d3391e2e-1757-4b93-8cd6-c2bdc17440f1_ENSG00000087206.12"; exon_number "6"; exon_id "d3391e2e-1757-4b93-8cd6-c2bdc17440f1_ENSG00000087206.12.6";
chr5	/dev/stdin	CDS	176370336	176370489	.	-	2	gene_id "d3391e2e-1757-4b93-8cd6-c2bdc17440f1_ENSG00000087206.12"; transcript_id "d3391e2e-1757-4b93-8cd6-c2bdc17440f1_ENSG00000087206.12"; exon_number "6"; exon_id "d3391e2e-1757-4b93-8cd6-c2bdc17440f1_ENSG00000087206.12.6";
chr5	/dev/stdin	exon	176378475	176378578	.	-	.	gene_id "d3391e2e-1757-4b93-8cd6-c2bdc17440f1_ENSG00000087206.12"; transcript_id "d3391e2e-1757-4b93-8cd6-c2bdc17440f1_ENSG00000087206.12"; exon_number "7"; exon_id "d3391e2e-1757-4b93-8cd6-c2bdc17440f1_ENSG00000087206.12.7";
chr5	/dev/stdin	CDS	176378475	176378578	.	-	1	gene_id "d3391e2e-1757-4b93-8cd6-c2bdc17440f1_ENSG00000087206.12"; transcript_id "d3391e2e-1757-4b93-8cd6-c2bdc17440f1_ENSG00000087206.12"; exon_number "7"; exon_id "d3391e2e-1757-4b93-8cd6-c2bdc17440f1_ENSG00000087206.12.7";
chr5	/dev/stdin	exon	176382960	176383036	.	-	.	gene_id "d3391e2e-1757-4b93-8cd6-c2bdc17440f1_ENSG00000087206.12"; transcript_id "d3391e2e-1757-4b93-8cd6-c2bdc17440f1_ENSG00000087206.12"; exon_number "8"; exon_id "d3391e2e-1757-4b93-8cd6-c2bdc17440f1_ENSG00000087206.12.8";
chr5	/dev/stdin	CDS	176382960	176383036	.	-	0	gene_id "d3391e2e-1757-4b93-8cd6-c2bdc17440f1_ENSG00000087206.12"; transcript_id "d3391e2e-1757-4b93-8cd6-c2bdc17440f1_ENSG00000087206.12"; exon_number "8"; exon_id "d3391e2e-1757-4b93-8cd6-c2bdc17440f1_ENSG00000087206.12.8";
chr5	/dev/stdin	exon	176385094	176385155	.	-	.	gene_id "d3391e2e-1757-4b93-8cd6-c2bdc17440f1_ENSG00000087206.12"; transcript_id "d3391e2e-1757-4b93-8cd6-c2bdc17440f1_ENSG00000087206.12"; exon_number "9"; exon_id "d3391e2e-1757-4b93-8cd6-c2bdc17440f1_ENSG00000087206.12.9";
chr5	/dev/stdin	CDS	176385094	176385155	.	-	2	gene_id "d3391e2e-1757-4b93-8cd6-c2bdc17440f1_ENSG00000087206.12"; transcript_id "d3391e2e-1757-4b93-8cd6-c2bdc17440f1_ENSG00000087206.12"; exon_number "9"; exon_id "d3391e2e-1757-4b93-8cd6-c2bdc17440f1_ENSG00000087206.12.9";
chr5	/dev/stdin	exon	176397743	176397867	.	-	.	gene_id "d3391e2e-1757-4b93-8cd6-c2bdc17440f1_ENSG00000087206.12"; transcript_id "d3391e2e-1757-4b93-8cd6-c2bdc17440f1_ENSG00000087206.12"; exon_number "10"; exon_id "d3391e2e-1757-4b93-8cd6-c2bdc17440f1_ENSG00000087206.12.10";
chr5	/dev/stdin	CDS	176397743	176397867	.	-	1	gene_id "d3391e2e-1757-4b93-8cd6-c2bdc17440f1_ENSG00000087206.12"; transcript_id "d3391e2e-1757-4b93-8cd6-c2bdc17440f1_ENSG00000087206.12"; exon_number "10"; exon_id "d3391e2e-1757-4b93-8cd6-c2bdc17440f1_ENSG00000087206.12.10";
chr5	/dev/stdin	exon	176402397	176402481	.	-	.	gene_id "d3391e2e-1757-4b93-8cd6-c2bdc17440f1_ENSG00000087206.12"; transcript_id "d3391e2e-1757-4b93-8cd6-c2bdc17440f1_ENSG00000087206.12"; exon_number "11"; exon_id "d3391e2e-1757-4b93-8cd6-c2bdc17440f1_ENSG00000087206.12.11";
chr5	/dev/stdin	CDS	176402397	176402481	.	-	2	gene_id "d3391e2e-1757-4b93-8cd6-c2bdc17440f1_ENSG00000087206.12"; transcript_id "d3391e2e-1757-4b93-8cd6-c2bdc17440f1_ENSG00000087206.12"; exon_number "11"; exon_id "d3391e2e-1757-4b93-8cd6-c2bdc17440f1_ENSG00000087206.12.11";
chr5	/dev/stdin	exon	176409470	176409624	.	-	.	gene_id "d3391e2e-1757-4b93-8cd6-c2bdc17440f1_ENSG00000087206.12"; transcript_id "d3391e2e-1757-4b93-8cd6-c2bdc17440f1_ENSG00000087206.12"; exon_number "12"; exon_id "d3391e2e-1757-4b93-8cd6-c2bdc17440f1_ENSG00000087206.12.12";
chr5	/dev/stdin	CDS	176409470	176409624	.	-	1	gene_id "d3391e2e-1757-4b93-8cd6-c2bdc17440f1_ENSG00000087206.12"; transcript_id "d3391e2e-1757-4b93-8cd6-c2bdc17440f1_ENSG00000087206.12"; exon_number "12"; exon_id "d3391e2e-1757-4b93-8cd6-c2bdc17440f1_ENSG00000087206.12.12";
chr5	/dev/stdin	exon	176433540	176433715	.	-	.	gene_id "d3391e2e-1757-4b93-8cd6-c2bdc17440f1_ENSG00000087206.12"; transcript_id "d3391e2e-1757-4b93-8cd6-c2bdc17440f1_ENSG00000087206.12"; exon_number "13"; exon_id "d3391e2e-1757-4b93-8cd6-c2bdc17440f1_ENSG00000087206.12.13";
chr5	/dev/stdin	CDS	176433540	176433715	.	-	0	gene_id "d3391e2e-1757-4b93-8cd6-c2bdc17440f1_ENSG00000087206.12"; transcript_id "d3391e2e-1757-4b93-8cd6-c2bdc17440f1_ENSG00000087206.12"; exon_number "13"; exon_id "d3391e2e-1757-4b93-8cd6-c2bdc17440f1_ENSG00000087206.12.13";
chr5	/dev/stdin	start_codon	176433713	176433715	.	-	0	gene_id "d3391e2e-1757-4b93-8cd6-c2bdc17440f1_ENSG00000087206.12"; transcript_id "d3391e2e-1757-4b93-8cd6-c2bdc17440f1_ENSG00000087206.12"; exon_number "13"; exon_id "d3391e2e-1757-4b93-8cd6-c2bdc17440f1_ENSG00000087206.12.13";
chr5	/dev/stdin	transcript	176332007	176433366	.	-	.	gene_id "058ee939-ad4c-4592-882d-45c006a03d49_ENSG00000087206.12"; transcript_id "058ee939-ad4c-4592-882d-45c006a03d49_ENSG00000087206.12";
chr5	/dev/stdin	exon	176332007	176332493	.	-	.	gene_id "058ee939-ad4c-4592-882d-45c006a03d49_ENSG00000087206.12"; transcript_id "058ee939-ad4c-4592-882d-45c006a03d49_ENSG00000087206.12"; exon_number "1"; exon_id "058ee939-ad4c-4592-882d-45c006a03d49_ENSG00000087206.12.1";
chr5	/dev/stdin	CDS	176332007	176332493	.	-	0	gene_id "058ee939-ad4c-4592-882d-45c006a03d49_ENSG00000087206.12"; transcript_id "058ee939-ad4c-4592-882d-45c006a03d49_ENSG00000087206.12"; exon_number "1"; exon_id "058ee939-ad4c-4592-882d-45c006a03d49_ENSG00000087206.12.1";
chr5	/dev/stdin	exon	176333012	176333048	.	-	.	gene_id "058ee939-ad4c-4592-882d-45c006a03d49_ENSG00000087206.12"; transcript_id "058ee939-ad4c-4592-882d-45c006a03d49_ENSG00000087206.12"; exon_number "2"; exon_id "058ee939-ad4c-4592-882d-45c006a03d49_ENSG00000087206.12.2";
chr5	/dev/stdin	CDS	176333012	176333048	.	-	1	gene_id "058ee939-ad4c-4592-882d-45c006a03d49_ENSG00000087206.12"; transcript_id "058ee939-ad4c-4592-882d-45c006a03d49_ENSG00000087206.12"; exon_number "2"; exon_id "058ee939-ad4c-4592-882d-45c006a03d49_ENSG00000087206.12.2";
chr5	/dev/stdin	exon	176334115	176334178	.	-	.	gene_id "058ee939-ad4c-4592-882d-45c006a03d49_ENSG00000087206.12"; transcript_id "058ee939-ad4c-4592-882d-45c006a03d49_ENSG00000087206.12"; exon_number "3"; exon_id "058ee939-ad4c-4592-882d-45c006a03d49_ENSG00000087206.12.3";
chr5	/dev/stdin	CDS	176334115	176334178	.	-	2	gene_id "058ee939-ad4c-4592-882d-45c006a03d49_ENSG00000087206.12"; transcript_id "058ee939-ad4c-4592-882d-45c006a03d49_ENSG00000087206.12"; exon_number "3"; exon_id "058ee939-ad4c-4592-882d-45c006a03d49_ENSG00000087206.12.3";
chr5	/dev/stdin	exon	176335524	176335695	.	-	.	gene_id "058ee939-ad4c-4592-882d-45c006a03d49_ENSG00000087206.12"; transcript_id "058ee939-ad4c-4592-882d-45c006a03d49_ENSG00000087206.12"; exon_number "4"; exon_id "058ee939-ad4c-4592-882d-45c006a03d49_ENSG00000087206.12.4";
chr5	/dev/stdin	CDS	176335524	176335695	.	-	0	gene_id "058ee939-ad4c-4592-882d-45c006a03d49_ENSG00000087206.12"; transcript_id "058ee939-ad4c-4592-882d-45c006a03d49_ENSG00000087206.12"; exon_number "4"; exon_id "058ee939-ad4c-4592-882d-45c006a03d49_ENSG00000087206.12.4";
chr5	/dev/stdin	exon	176338312	176338390	.	-	.	gene_id "058ee939-ad4c-4592-882d-45c006a03d49_ENSG00000087206.12"; transcript_id "058ee939-ad4c-4592-882d-45c006a03d49_ENSG00000087206.12"; exon_number "5"; exon_id "058ee939-ad4c-4592-882d-45c006a03d49_ENSG00000087206.12.5";
chr5	/dev/stdin	CDS	176338312	176338390	.	-	1	gene_id "058ee939-ad4c-4592-882d-45c006a03d49_ENSG00000087206.12"; transcript_id "058ee939-ad4c-4592-882d-45c006a03d49_ENSG00000087206.12"; exon_number "5"; exon_id "058ee939-ad4c-4592-882d-45c006a03d49_ENSG00000087206.12.5";
chr5	/dev/stdin	exon	176370336	176370489	.	-	.	gene_id "058ee939-ad4c-4592-882d-45c006a03d49_ENSG00000087206.12"; transcript_id "058ee939-ad4c-4592-882d-45c006a03d49_ENSG00000087206.12"; exon_number "6"; exon_id "058ee939-ad4c-4592-882d-45c006a03d49_ENSG00000087206.12.6";
chr5	/dev/stdin	CDS	176370336	176370489	.	-	2	gene_id "058ee939-ad4c-4592-882d-45c006a03d49_ENSG00000087206.12"; transcript_id "058ee939-ad4c-4592-882d-45c006a03d49_ENSG00000087206.12"; exon_number "6"; exon_id "058ee939-ad4c-4592-882d-45c006a03d49_ENSG00000087206.12.6";
chr5	/dev/stdin	exon	176378475	176378578	.	-	.	gene_id "058ee939-ad4c-4592-882d-45c006a03d49_ENSG00000087206.12"; transcript_id "058ee939-ad4c-4592-882d-45c006a03d49_ENSG00000087206.12"; exon_number "7"; exon_id "058ee939-ad4c-4592-882d-45c006a03d49_ENSG00000087206.12.7";
chr5	/dev/stdin	CDS	176378475	176378578	.	-	1	gene_id "058ee939-ad4c-4592-882d-45c006a03d49_ENSG00000087206.12"; transcript_id "058ee939-ad4c-4592-882d-45c006a03d49_ENSG00000087206.12"; exon_number "7"; exon_id "058ee939-ad4c-4592-882d-45c006a03d49_ENSG00000087206.12.7";
chr5	/dev/stdin	exon	176382960	176383036	.	-	.	gene_id "058ee939-ad4c-4592-882d-45c006a03d49_ENSG00000087206.12"; transcript_id "058ee939-ad4c-4592-882d-45c006a03d49_ENSG00000087206.12"; exon_number "8"; exon_id "058ee939-ad4c-4592-882d-45c006a03d49_ENSG00000087206.12.8";
chr5	/dev/stdin	CDS	176382960	176383036	.	-	0	gene_id "058ee939-ad4c-4592-882d-45c006a03d49_ENSG00000087206.12"; transcript_id "058ee939-ad4c-4592-882d-45c006a03d49_ENSG00000087206.12"; exon_number "8"; exon_id "058ee939-ad4c-4592-882d-45c006a03d49_ENSG00000087206.12.8";
chr5	/dev/stdin	exon	176385094	176385155	.	-	.	gene_id "058ee939-ad4c-4592-882d-45c006a03d49_ENSG00000087206.12"; transcript_id "058ee939-ad4c-4592-882d-45c006a03d49_ENSG00000087206.12"; exon_number "9"; exon_id "058ee939-ad4c-4592-882d-45c006a03d49_ENSG00000087206.12.9";
chr5	/dev/stdin	CDS	176385094	176385155	.	-	2	gene_id "058ee939-ad4c-4592-882d-45c006a03d49_ENSG00000087206.12"; transcript_id "058ee939-ad4c-4592-882d-45c006a03d49_ENSG00000087206.12"; exon_number "9"; exon_id "058ee939-ad4c-4592-882d-45c006a03d49_ENSG00000087206.12.9";
chr5	/dev/stdin	exon	176396602	176396707	.	-	.	gene_id "058ee939-ad4c-4592-882d-45c006a03d49_ENSG00000087206.12"; transcript_id "058ee939-ad4c-4592-882d-45c006a03d49_ENSG00000087206.12"; exon_number "10"; exon_id "058ee939-ad4c-4592-882d-45c006a03d49_ENSG00000087206.12.10";
chr5	/dev/stdin	CDS	176396602	176396707	.	-	0	gene_id "058ee939-ad4c-4592-882d-45c006a03d49_ENSG00000087206.12"; transcript_id "058ee939-ad4c-4592-882d-45c006a03d49_ENSG00000087206.12"; exon_number "10"; exon_id "058ee939-ad4c-4592-882d-45c006a03d49_ENSG00000087206.12.10";
chr5	/dev/stdin	exon	176397743	176397867	.	-	.	gene_id "058ee939-ad4c-4592-882d-45c006a03d49_ENSG00000087206.12"; transcript_id "058ee939-ad4c-4592-882d-45c006a03d49_ENSG00000087206.12"; exon_number "11"; exon_id "058ee939-ad4c-4592-882d-45c006a03d49_ENSG00000087206.12.11";
chr5	/dev/stdin	CDS	176397743	176397867	.	-	2	gene_id "058ee939-ad4c-4592-882d-45c006a03d49_ENSG00000087206.12"; transcript_id "058ee939-ad4c-4592-882d-45c006a03d49_ENSG00000087206.12"; exon_number "11"; exon_id "058ee939-ad4c-4592-882d-45c006a03d49_ENSG00000087206.12.11";
chr5	/dev/stdin	exon	176402397	176402481	.	-	.	gene_id "058ee939-ad4c-4592-882d-45c006a03d49_ENSG00000087206.12"; transcript_id "058ee939-ad4c-4592-882d-45c006a03d49_ENSG00000087206.12"; exon_number "12"; exon_id "058ee939-ad4c-4592-882d-45c006a03d49_ENSG00000087206.12.12";
chr5	/dev/stdin	CDS	176402397	176402481	.	-	0	gene_id "058ee939-ad4c-4592-882d-45c006a03d49_ENSG00000087206.12"; transcript_id "058ee939-ad4c-4592-882d-45c006a03d49_ENSG00000087206.12"; exon_number "12"; exon_id "058ee939-ad4c-4592-882d-45c006a03d49_ENSG00000087206.12.12";
chr5	/dev/stdin	exon	176409470	176409624	.	-	.	gene_id "058ee939-ad4c-4592-882d-45c006a03d49_ENSG00000087206.12"; transcript_id "058ee939-ad4c-4592-882d-45c006a03d49_ENSG00000087206.12"; exon_number "13"; exon_id "058ee939-ad4c-4592-882d-45c006a03d49_ENSG00000087206.12.13";
chr5	/dev/stdin	CDS	176409470	176409624	.	-	2	gene_id "058ee939-ad4c-4592-882d-45c006a03d49_ENSG00000087206.12"; transcript_id "058ee939-ad4c-4592-882d-45c006a03d49_ENSG00000087206.12"; exon_number "13"; exon_id "058ee939-ad4c-4592-882d-45c006a03d49_ENSG00000087206.12.13";
chr5	/dev/stdin	exon	176433285	176433366	.	-	.	gene_id "058ee939-ad4c-4592-882d-45c006a03d49_ENSG00000087206.12"; transcript_id "058ee939-ad4c-4592-882d-45c006a03d49_ENSG00000087206.12"; exon_number "14"; exon_id "058ee939-ad4c-4592-882d-45c006a03d49_ENSG00000087206.12.14";
chr5	/dev/stdin	CDS	176433285	176433366	.	-	0	gene_id "058ee939-ad4c-4592-882d-45c006a03d49_ENSG00000087206.12"; transcript_id "058ee939-ad4c-4592-882d-45c006a03d49_ENSG00000087206.12"; exon_number "14"; exon_id "058ee939-ad4c-4592-882d-45c006a03d49_ENSG00000087206.12.14";
chr5	/dev/stdin	start_codon	176433364	176433366	.	-	0	gene_id "058ee939-ad4c-4592-882d-45c006a03d49_ENSG00000087206.12"; transcript_id "058ee939-ad4c-4592-882d-45c006a03d49_ENSG00000087206.12"; exon_number "14"; exon_id "058ee939-ad4c-4592-882d-45c006a03d49_ENSG00000087206.12.14";
chr5	/dev/stdin	transcript	176332007	176433366	.	-	.	gene_id "474f8520-f7a4-4f3f-92e2-f3e732a009e7_ENSG00000087206.12"; transcript_id "474f8520-f7a4-4f3f-92e2-f3e732a009e7_ENSG00000087206.12";
chr5	/dev/stdin	exon	176332007	176332493	.	-	.	gene_id "474f8520-f7a4-4f3f-92e2-f3e732a009e7_ENSG00000087206.12"; transcript_id "474f8520-f7a4-4f3f-92e2-f3e732a009e7_ENSG00000087206.12"; exon_number "1"; exon_id "474f8520-f7a4-4f3f-92e2-f3e732a009e7_ENSG00000087206.12.1";
chr5	/dev/stdin	CDS	176332007	176332493	.	-	0	gene_id "474f8520-f7a4-4f3f-92e2-f3e732a009e7_ENSG00000087206.12"; transcript_id "474f8520-f7a4-4f3f-92e2-f3e732a009e7_ENSG00000087206.12"; exon_number "1"; exon_id "474f8520-f7a4-4f3f-92e2-f3e732a009e7_ENSG00000087206.12.1";
chr5	/dev/stdin	exon	176333012	176333048	.	-	.	gene_id "474f8520-f7a4-4f3f-92e2-f3e732a009e7_ENSG00000087206.12"; transcript_id "474f8520-f7a4-4f3f-92e2-f3e732a009e7_ENSG00000087206.12"; exon_number "2"; exon_id "474f8520-f7a4-4f3f-92e2-f3e732a009e7_ENSG00000087206.12.2";
chr5	/dev/stdin	CDS	176333012	176333048	.	-	1	gene_id "474f8520-f7a4-4f3f-92e2-f3e732a009e7_ENSG00000087206.12"; transcript_id "474f8520-f7a4-4f3f-92e2-f3e732a009e7_ENSG00000087206.12"; exon_number "2"; exon_id "474f8520-f7a4-4f3f-92e2-f3e732a009e7_ENSG00000087206.12.2";
chr5	/dev/stdin	exon	176334115	176334178	.	-	.	gene_id "474f8520-f7a4-4f3f-92e2-f3e732a009e7_ENSG00000087206.12"; transcript_id "474f8520-f7a4-4f3f-92e2-f3e732a009e7_ENSG00000087206.12"; exon_number "3"; exon_id "474f8520-f7a4-4f3f-92e2-f3e732a009e7_ENSG00000087206.12.3";
chr5	/dev/stdin	CDS	176334115	176334178	.	-	2	gene_id "474f8520-f7a4-4f3f-92e2-f3e732a009e7_ENSG00000087206.12"; transcript_id "474f8520-f7a4-4f3f-92e2-f3e732a009e7_ENSG00000087206.12"; exon_number "3"; exon_id "474f8520-f7a4-4f3f-92e2-f3e732a009e7_ENSG00000087206.12.3";
chr5	/dev/stdin	exon	176335524	176335695	.	-	.	gene_id "474f8520-f7a4-4f3f-92e2-f3e732a009e7_ENSG00000087206.12"; transcript_id "474f8520-f7a4-4f3f-92e2-f3e732a009e7_ENSG00000087206.12"; exon_number "4"; exon_id "474f8520-f7a4-4f3f-92e2-f3e732a009e7_ENSG00000087206.12.4";
chr5	/dev/stdin	CDS	176335524	176335695	.	-	0	gene_id "474f8520-f7a4-4f3f-92e2-f3e732a009e7_ENSG00000087206.12"; transcript_id "474f8520-f7a4-4f3f-92e2-f3e732a009e7_ENSG00000087206.12"; exon_number "4"; exon_id "474f8520-f7a4-4f3f-92e2-f3e732a009e7_ENSG00000087206.12.4";
chr5	/dev/stdin	exon	176338312	176338390	.	-	.	gene_id "474f8520-f7a4-4f3f-92e2-f3e732a009e7_ENSG00000087206.12"; transcript_id "474f8520-f7a4-4f3f-92e2-f3e732a009e7_ENSG00000087206.12"; exon_number "5"; exon_id "474f8520-f7a4-4f3f-92e2-f3e732a009e7_ENSG00000087206.12.5";
chr5	/dev/stdin	CDS	176338312	176338390	.	-	1	gene_id "474f8520-f7a4-4f3f-92e2-f3e732a009e7_ENSG00000087206.12"; transcript_id "474f8520-f7a4-4f3f-92e2-f3e732a009e7_ENSG00000087206.12"; exon_number "5"; exon_id "474f8520-f7a4-4f3f-92e2-f3e732a009e7_ENSG00000087206.12.5";
chr5	/dev/stdin	exon	176370336	176370489	.	-	.	gene_id "474f8520-f7a4-4f3f-92e2-f3e732a009e7_ENSG00000087206.12"; transcript_id "474f8520-f7a4-4f3f-92e2-f3e732a009e7_ENSG00000087206.12"; exon_number "6"; exon_id "474f8520-f7a4-4f3f-92e2-f3e732a009e7_ENSG00000087206.12.6";
chr5	/dev/stdin	CDS	176370336	176370489	.	-	2	gene_id "474f8520-f7a4-4f3f-92e2-f3e732a009e7_ENSG00000087206.12"; transcript_id "474f8520-f7a4-4f3f-92e2-f3e732a009e7_ENSG00000087206.12"; exon_number "6"; exon_id "474f8520-f7a4-4f3f-92e2-f3e732a009e7_ENSG00000087206.12.6";
chr5	/dev/stdin	exon	176378475	176378578	.	-	.	gene_id "474f8520-f7a4-4f3f-92e2-f3e732a009e7_ENSG00000087206.12"; transcript_id "474f8520-f7a4-4f3f-92e2-f3e732a009e7_ENSG00000087206.12"; exon_number "7"; exon_id "474f8520-f7a4-4f3f-92e2-f3e732a009e7_ENSG00000087206.12.7";
chr5	/dev/stdin	CDS	176378475	176378578	.	-	1	gene_id "474f8520-f7a4-4f3f-92e2-f3e732a009e7_ENSG00000087206.12"; transcript_id "474f8520-f7a4-4f3f-92e2-f3e732a009e7_ENSG00000087206.12"; exon_number "7"; exon_id "474f8520-f7a4-4f3f-92e2-f3e732a009e7_ENSG00000087206.12.7";
chr5	/dev/stdin	exon	176382960	176383036	.	-	.	gene_id "474f8520-f7a4-4f3f-92e2-f3e732a009e7_ENSG00000087206.12"; transcript_id "474f8520-f7a4-4f3f-92e2-f3e732a009e7_ENSG00000087206.12"; exon_number "8"; exon_id "474f8520-f7a4-4f3f-92e2-f3e732a009e7_ENSG00000087206.12.8";
chr5	/dev/stdin	CDS	176382960	176383036	.	-	0	gene_id "474f8520-f7a4-4f3f-92e2-f3e732a009e7_ENSG00000087206.12"; transcript_id "474f8520-f7a4-4f3f-92e2-f3e732a009e7_ENSG00000087206.12"; exon_number "8"; exon_id "474f8520-f7a4-4f3f-92e2-f3e732a009e7_ENSG00000087206.12.8";
chr5	/dev/stdin	exon	176385094	176385155	.	-	.	gene_id "474f8520-f7a4-4f3f-92e2-f3e732a009e7_ENSG00000087206.12"; transcript_id "474f8520-f7a4-4f3f-92e2-f3e732a009e7_ENSG00000087206.12"; exon_number "9"; exon_id "474f8520-f7a4-4f3f-92e2-f3e732a009e7_ENSG00000087206.12.9";
chr5	/dev/stdin	CDS	176385094	176385155	.	-	2	gene_id "474f8520-f7a4-4f3f-92e2-f3e732a009e7_ENSG00000087206.12"; transcript_id "474f8520-f7a4-4f3f-92e2-f3e732a009e7_ENSG00000087206.12"; exon_number "9"; exon_id "474f8520-f7a4-4f3f-92e2-f3e732a009e7_ENSG00000087206.12.9";
chr5	/dev/stdin	exon	176395556	176396292	.	-	.	gene_id "474f8520-f7a4-4f3f-92e2-f3e732a009e7_ENSG00000087206.12"; transcript_id "474f8520-f7a4-4f3f-92e2-f3e732a009e7_ENSG00000087206.12"; exon_number "10"; exon_id "474f8520-f7a4-4f3f-92e2-f3e732a009e7_ENSG00000087206.12.10";
chr5	/dev/stdin	CDS	176395556	176396292	.	-	1	gene_id "474f8520-f7a4-4f3f-92e2-f3e732a009e7_ENSG00000087206.12"; transcript_id "474f8520-f7a4-4f3f-92e2-f3e732a009e7_ENSG00000087206.12"; exon_number "10"; exon_id "474f8520-f7a4-4f3f-92e2-f3e732a009e7_ENSG00000087206.12.10";
chr5	/dev/stdin	exon	176396598	176396707	.	-	.	gene_id "474f8520-f7a4-4f3f-92e2-f3e732a009e7_ENSG00000087206.12"; transcript_id "474f8520-f7a4-4f3f-92e2-f3e732a009e7_ENSG00000087206.12"; exon_number "11"; exon_id "474f8520-f7a4-4f3f-92e2-f3e732a009e7_ENSG00000087206.12.11";
chr5	/dev/stdin	CDS	176396598	176396707	.	-	0	gene_id "474f8520-f7a4-4f3f-92e2-f3e732a009e7_ENSG00000087206.12"; transcript_id "474f8520-f7a4-4f3f-92e2-f3e732a009e7_ENSG00000087206.12"; exon_number "11"; exon_id "474f8520-f7a4-4f3f-92e2-f3e732a009e7_ENSG00000087206.12.11";
chr5	/dev/stdin	exon	176397743	176397867	.	-	.	gene_id "474f8520-f7a4-4f3f-92e2-f3e732a009e7_ENSG00000087206.12"; transcript_id "474f8520-f7a4-4f3f-92e2-f3e732a009e7_ENSG00000087206.12"; exon_number "12"; exon_id "474f8520-f7a4-4f3f-92e2-f3e732a009e7_ENSG00000087206.12.12";
chr5	/dev/stdin	CDS	176397743	176397867	.	-	2	gene_id "474f8520-f7a4-4f3f-92e2-f3e732a009e7_ENSG00000087206.12"; transcript_id "474f8520-f7a4-4f3f-92e2-f3e732a009e7_ENSG00000087206.12"; exon_number "12"; exon_id "474f8520-f7a4-4f3f-92e2-f3e732a009e7_ENSG00000087206.12.12";
chr5	/dev/stdin	exon	176402397	176402481	.	-	.	gene_id "474f8520-f7a4-4f3f-92e2-f3e732a009e7_ENSG00000087206.12"; transcript_id "474f8520-f7a4-4f3f-92e2-f3e732a009e7_ENSG00000087206.12"; exon_number "13"; exon_id "474f8520-f7a4-4f3f-92e2-f3e732a009e7_ENSG00000087206.12.13";
chr5	/dev/stdin	CDS	176402397	176402481	.	-	0	gene_id "474f8520-f7a4-4f3f-92e2-f3e732a009e7_ENSG00000087206.12"; transcript_id "474f8520-f7a4-4f3f-92e2-f3e732a009e7_ENSG00000087206.12"; exon_number "13"; exon_id "474f8520-f7a4-4f3f-92e2-f3e732a009e7_ENSG00000087206.12.13";
chr5	/dev/stdin	exon	176409470	176409624	.	-	.	gene_id "474f8520-f7a4-4f3f-92e2-f3e732a009e7_ENSG00000087206.12"; transcript_id "474f8520-f7a4-4f3f-92e2-f3e732a009e7_ENSG00000087206.12"; exon_number "14"; exon_id "474f8520-f7a4-4f3f-92e2-f3e732a009e7_ENSG00000087206.12.14";
chr5	/dev/stdin	CDS	176409470	176409624	.	-	2	gene_id "474f8520-f7a4-4f3f-92e2-f3e732a009e7_ENSG00000087206.12"; transcript_id "474f8520-f7a4-4f3f-92e2-f3e732a009e7_ENSG00000087206.12"; exon_number "14"; exon_id "474f8520-f7a4-4f3f-92e2-f3e732a009e7_ENSG00000087206.12.14";
chr5	/dev/stdin	exon	176433285	176433366	.	-	.	gene_id "474f8520-f7a4-4f3f-92e2-f3e732a009e7_ENSG00000087206.12"; transcript_id "474f8520-f7a4-4f3f-92e2-f3e732a009e7_ENSG00000087206.12"; exon_number "15"; exon_id "474f8520-f7a4-4f3f-92e2-f3e732a009e7_ENSG00000087206.12.15";
chr5	/dev/stdin	CDS	176433285	176433366	.	-	0	gene_id "474f8520-f7a4-4f3f-92e2-f3e732a009e7_ENSG00000087206.12"; transcript_id "474f8520-f7a4-4f3f-92e2-f3e732a009e7_ENSG00000087206.12"; exon_number "15"; exon_id "474f8520-f7a4-4f3f-92e2-f3e732a009e7_ENSG00000087206.12.15";
chr5	/dev/stdin	start_codon	176433364	176433366	.	-	0	gene_id "474f8520-f7a4-4f3f-92e2-f3e732a009e7_ENSG00000087206.12"; transcript_id "474f8520-f7a4-4f3f-92e2-f3e732a009e7_ENSG00000087206.12"; exon_number "15"; exon_id "474f8520-f7a4-4f3f-92e2-f3e732a009e7_ENSG00000087206.12.15";
chr5	/dev/stdin	transcript	176332007	176433715	.	-	.	gene_id "73cb6772-91ec-4aab-983b-3823e31bfdb7_ENSG00000087206.12"; transcript_id "73cb6772-91ec-4aab-983b-3823e31bfdb7_ENSG00000087206.12";
chr5	/dev/stdin	exon	176332007	176332493	.	-	.	gene_id "73cb6772-91ec-4aab-983b-3823e31bfdb7_ENSG00000087206.12"; transcript_id "73cb6772-91ec-4aab-983b-3823e31bfdb7_ENSG00000087206.12"; exon_number "1"; exon_id "73cb6772-91ec-4aab-983b-3823e31bfdb7_ENSG00000087206.12.1";
chr5	/dev/stdin	CDS	176332007	176332493	.	-	0	gene_id "73cb6772-91ec-4aab-983b-3823e31bfdb7_ENSG00000087206.12"; transcript_id "73cb6772-91ec-4aab-983b-3823e31bfdb7_ENSG00000087206.12"; exon_number "1"; exon_id "73cb6772-91ec-4aab-983b-3823e31bfdb7_ENSG00000087206.12.1";
chr5	/dev/stdin	exon	176333012	176333048	.	-	.	gene_id "73cb6772-91ec-4aab-983b-3823e31bfdb7_ENSG00000087206.12"; transcript_id "73cb6772-91ec-4aab-983b-3823e31bfdb7_ENSG00000087206.12"; exon_number "2"; exon_id "73cb6772-91ec-4aab-983b-3823e31bfdb7_ENSG00000087206.12.2";
chr5	/dev/stdin	CDS	176333012	176333048	.	-	1	gene_id "73cb6772-91ec-4aab-983b-3823e31bfdb7_ENSG00000087206.12"; transcript_id "73cb6772-91ec-4aab-983b-3823e31bfdb7_ENSG00000087206.12"; exon_number "2"; exon_id "73cb6772-91ec-4aab-983b-3823e31bfdb7_ENSG00000087206.12.2";
chr5	/dev/stdin	exon	176334115	176334178	.	-	.	gene_id "73cb6772-91ec-4aab-983b-3823e31bfdb7_ENSG00000087206.12"; transcript_id "73cb6772-91ec-4aab-983b-3823e31bfdb7_ENSG00000087206.12"; exon_number "3"; exon_id "73cb6772-91ec-4aab-983b-3823e31bfdb7_ENSG00000087206.12.3";
chr5	/dev/stdin	CDS	176334115	176334178	.	-	2	gene_id "73cb6772-91ec-4aab-983b-3823e31bfdb7_ENSG00000087206.12"; transcript_id "73cb6772-91ec-4aab-983b-3823e31bfdb7_ENSG00000087206.12"; exon_number "3"; exon_id "73cb6772-91ec-4aab-983b-3823e31bfdb7_ENSG00000087206.12.3";
chr5	/dev/stdin	exon	176335524	176335695	.	-	.	gene_id "73cb6772-91ec-4aab-983b-3823e31bfdb7_ENSG00000087206.12"; transcript_id "73cb6772-91ec-4aab-983b-3823e31bfdb7_ENSG00000087206.12"; exon_number "4"; exon_id "73cb6772-91ec-4aab-983b-3823e31bfdb7_ENSG00000087206.12.4";
chr5	/dev/stdin	CDS	176335524	176335695	.	-	0	gene_id "73cb6772-91ec-4aab-983b-3823e31bfdb7_ENSG00000087206.12"; transcript_id "73cb6772-91ec-4aab-983b-3823e31bfdb7_ENSG00000087206.12"; exon_number "4"; exon_id "73cb6772-91ec-4aab-983b-3823e31bfdb7_ENSG00000087206.12.4";
chr5	/dev/stdin	exon	176338312	176338390	.	-	.	gene_id "73cb6772-91ec-4aab-983b-3823e31bfdb7_ENSG00000087206.12"; transcript_id "73cb6772-91ec-4aab-983b-3823e31bfdb7_ENSG00000087206.12"; exon_number "5"; exon_id "73cb6772-91ec-4aab-983b-3823e31bfdb7_ENSG00000087206.12.5";
chr5	/dev/stdin	CDS	176338312	176338390	.	-	1	gene_id "73cb6772-91ec-4aab-983b-3823e31bfdb7_ENSG00000087206.12"; transcript_id "73cb6772-91ec-4aab-983b-3823e31bfdb7_ENSG00000087206.12"; exon_number "5"; exon_id "73cb6772-91ec-4aab-983b-3823e31bfdb7_ENSG00000087206.12.5";
chr5	/dev/stdin	exon	176370336	176370489	.	-	.	gene_id "73cb6772-91ec-4aab-983b-3823e31bfdb7_ENSG00000087206.12"; transcript_id "73cb6772-91ec-4aab-983b-3823e31bfdb7_ENSG00000087206.12"; exon_number "6"; exon_id "73cb6772-91ec-4aab-983b-3823e31bfdb7_ENSG00000087206.12.6";
chr5	/dev/stdin	CDS	176370336	176370489	.	-	2	gene_id "73cb6772-91ec-4aab-983b-3823e31bfdb7_ENSG00000087206.12"; transcript_id "73cb6772-91ec-4aab-983b-3823e31bfdb7_ENSG00000087206.12"; exon_number "6"; exon_id "73cb6772-91ec-4aab-983b-3823e31bfdb7_ENSG00000087206.12.6";
chr5	/dev/stdin	exon	176378475	176378578	.	-	.	gene_id "73cb6772-91ec-4aab-983b-3823e31bfdb7_ENSG00000087206.12"; transcript_id "73cb6772-91ec-4aab-983b-3823e31bfdb7_ENSG00000087206.12"; exon_number "7"; exon_id "73cb6772-91ec-4aab-983b-3823e31bfdb7_ENSG00000087206.12.7";
chr5	/dev/stdin	CDS	176378475	176378578	.	-	1	gene_id "73cb6772-91ec-4aab-983b-3823e31bfdb7_ENSG00000087206.12"; transcript_id "73cb6772-91ec-4aab-983b-3823e31bfdb7_ENSG00000087206.12"; exon_number "7"; exon_id "73cb6772-91ec-4aab-983b-3823e31bfdb7_ENSG00000087206.12.7";
chr5	/dev/stdin	exon	176382960	176383036	.	-	.	gene_id "73cb6772-91ec-4aab-983b-3823e31bfdb7_ENSG00000087206.12"; transcript_id "73cb6772-91ec-4aab-983b-3823e31bfdb7_ENSG00000087206.12"; exon_number "8"; exon_id "73cb6772-91ec-4aab-983b-3823e31bfdb7_ENSG00000087206.12.8";
chr5	/dev/stdin	CDS	176382960	176383036	.	-	0	gene_id "73cb6772-91ec-4aab-983b-3823e31bfdb7_ENSG00000087206.12"; transcript_id "73cb6772-91ec-4aab-983b-3823e31bfdb7_ENSG00000087206.12"; exon_number "8"; exon_id "73cb6772-91ec-4aab-983b-3823e31bfdb7_ENSG00000087206.12.8";
chr5	/dev/stdin	exon	176385094	176385155	.	-	.	gene_id "73cb6772-91ec-4aab-983b-3823e31bfdb7_ENSG00000087206.12"; transcript_id "73cb6772-91ec-4aab-983b-3823e31bfdb7_ENSG00000087206.12"; exon_number "9"; exon_id "73cb6772-91ec-4aab-983b-3823e31bfdb7_ENSG00000087206.12.9";
chr5	/dev/stdin	CDS	176385094	176385155	.	-	2	gene_id "73cb6772-91ec-4aab-983b-3823e31bfdb7_ENSG00000087206.12"; transcript_id "73cb6772-91ec-4aab-983b-3823e31bfdb7_ENSG00000087206.12"; exon_number "9"; exon_id "73cb6772-91ec-4aab-983b-3823e31bfdb7_ENSG00000087206.12.9";
chr5	/dev/stdin	exon	176395556	176396292	.	-	.	gene_id "73cb6772-91ec-4aab-983b-3823e31bfdb7_ENSG00000087206.12"; transcript_id "73cb6772-91ec-4aab-983b-3823e31bfdb7_ENSG00000087206.12"; exon_number "10"; exon_id "73cb6772-91ec-4aab-983b-3823e31bfdb7_ENSG00000087206.12.10";
chr5	/dev/stdin	CDS	176395556	176396292	.	-	1	gene_id "73cb6772-91ec-4aab-983b-3823e31bfdb7_ENSG00000087206.12"; transcript_id "73cb6772-91ec-4aab-983b-3823e31bfdb7_ENSG00000087206.12"; exon_number "10"; exon_id "73cb6772-91ec-4aab-983b-3823e31bfdb7_ENSG00000087206.12.10";
chr5	/dev/stdin	exon	176396602	176396707	.	-	.	gene_id "73cb6772-91ec-4aab-983b-3823e31bfdb7_ENSG00000087206.12"; transcript_id "73cb6772-91ec-4aab-983b-3823e31bfdb7_ENSG00000087206.12"; exon_number "11"; exon_id "73cb6772-91ec-4aab-983b-3823e31bfdb7_ENSG00000087206.12.11";
chr5	/dev/stdin	CDS	176396602	176396707	.	-	2	gene_id "73cb6772-91ec-4aab-983b-3823e31bfdb7_ENSG00000087206.12"; transcript_id "73cb6772-91ec-4aab-983b-3823e31bfdb7_ENSG00000087206.12"; exon_number "11"; exon_id "73cb6772-91ec-4aab-983b-3823e31bfdb7_ENSG00000087206.12.11";
chr5	/dev/stdin	exon	176397743	176397867	.	-	.	gene_id "73cb6772-91ec-4aab-983b-3823e31bfdb7_ENSG00000087206.12"; transcript_id "73cb6772-91ec-4aab-983b-3823e31bfdb7_ENSG00000087206.12"; exon_number "12"; exon_id "73cb6772-91ec-4aab-983b-3823e31bfdb7_ENSG00000087206.12.12";
chr5	/dev/stdin	CDS	176397743	176397867	.	-	1	gene_id "73cb6772-91ec-4aab-983b-3823e31bfdb7_ENSG00000087206.12"; transcript_id "73cb6772-91ec-4aab-983b-3823e31bfdb7_ENSG00000087206.12"; exon_number "12"; exon_id "73cb6772-91ec-4aab-983b-3823e31bfdb7_ENSG00000087206.12.12";
chr5	/dev/stdin	exon	176402397	176402481	.	-	.	gene_id "73cb6772-91ec-4aab-983b-3823e31bfdb7_ENSG00000087206.12"; transcript_id "73cb6772-91ec-4aab-983b-3823e31bfdb7_ENSG00000087206.12"; exon_number "13"; exon_id "73cb6772-91ec-4aab-983b-3823e31bfdb7_ENSG00000087206.12.13";
chr5	/dev/stdin	CDS	176402397	176402481	.	-	2	gene_id "73cb6772-91ec-4aab-983b-3823e31bfdb7_ENSG00000087206.12"; transcript_id "73cb6772-91ec-4aab-983b-3823e31bfdb7_ENSG00000087206.12"; exon_number "13"; exon_id "73cb6772-91ec-4aab-983b-3823e31bfdb7_ENSG00000087206.12.13";
chr5	/dev/stdin	exon	176409470	176409624	.	-	.	gene_id "73cb6772-91ec-4aab-983b-3823e31bfdb7_ENSG00000087206.12"; transcript_id "73cb6772-91ec-4aab-983b-3823e31bfdb7_ENSG00000087206.12"; exon_number "14"; exon_id "73cb6772-91ec-4aab-983b-3823e31bfdb7_ENSG00000087206.12.14";
chr5	/dev/stdin	CDS	176409470	176409624	.	-	1	gene_id "73cb6772-91ec-4aab-983b-3823e31bfdb7_ENSG00000087206.12"; transcript_id "73cb6772-91ec-4aab-983b-3823e31bfdb7_ENSG00000087206.12"; exon_number "14"; exon_id "73cb6772-91ec-4aab-983b-3823e31bfdb7_ENSG00000087206.12.14";
chr5	/dev/stdin	exon	176433540	176433715	.	-	.	gene_id "73cb6772-91ec-4aab-983b-3823e31bfdb7_ENSG00000087206.12"; transcript_id "73cb6772-91ec-4aab-983b-3823e31bfdb7_ENSG00000087206.12"; exon_number "15"; exon_id "73cb6772-91ec-4aab-983b-3823e31bfdb7_ENSG00000087206.12.15";
chr5	/dev/stdin	CDS	176433540	176433715	.	-	0	gene_id "73cb6772-91ec-4aab-983b-3823e31bfdb7_ENSG00000087206.12"; transcript_id "73cb6772-91ec-4aab-983b-3823e31bfdb7_ENSG00000087206.12"; exon_number "15"; exon_id "73cb6772-91ec-4aab-983b-3823e31bfdb7_ENSG00000087206.12.15";
chr5	/dev/stdin	start_codon	176433713	176433715	.	-	0	gene_id "73cb6772-91ec-4aab-983b-3823e31bfdb7_ENSG00000087206.12"; transcript_id "73cb6772-91ec-4aab-983b-3823e31bfdb7_ENSG00000087206.12"; exon_number "15"; exon_id "73cb6772-91ec-4aab-983b-3823e31bfdb7_ENSG00000087206.12.15";
chr5	/dev/stdin	transcript	176332007	176433715	.	-	.	gene_id "ENST00000511320.1_ENSG00000087206.12"; transcript_id "ENST00000511320.1_ENSG00000087206.12";
chr5	/dev/stdin	exon	176332007	176332493	.	-	.	gene_id "ENST00000511320.1_ENSG00000087206.12"; transcript_id "ENST00000511320.1_ENSG00000087206.12"; exon_number "1"; exon_id "ENST00000511320.1_ENSG00000087206.12.1";
chr5	/dev/stdin	CDS	176332007	176332493	.	-	0	gene_id "ENST00000511320.1_ENSG00000087206.12"; transcript_id "ENST00000511320.1_ENSG00000087206.12"; exon_number "1"; exon_id "ENST00000511320.1_ENSG00000087206.12.1";
chr5	/dev/stdin	exon	176333012	176333048	.	-	.	gene_id "ENST00000511320.1_ENSG00000087206.12"; transcript_id "ENST00000511320.1_ENSG00000087206.12"; exon_number "2"; exon_id "ENST00000511320.1_ENSG00000087206.12.2";
chr5	/dev/stdin	CDS	176333012	176333048	.	-	1	gene_id "ENST00000511320.1_ENSG00000087206.12"; transcript_id "ENST00000511320.1_ENSG00000087206.12"; exon_number "2"; exon_id "ENST00000511320.1_ENSG00000087206.12.2";
chr5	/dev/stdin	exon	176334115	176334178	.	-	.	gene_id "ENST00000511320.1_ENSG00000087206.12"; transcript_id "ENST00000511320.1_ENSG00000087206.12"; exon_number "3"; exon_id "ENST00000511320.1_ENSG00000087206.12.3";
chr5	/dev/stdin	CDS	176334115	176334178	.	-	2	gene_id "ENST00000511320.1_ENSG00000087206.12"; transcript_id "ENST00000511320.1_ENSG00000087206.12"; exon_number "3"; exon_id "ENST00000511320.1_ENSG00000087206.12.3";
chr5	/dev/stdin	exon	176335524	176335695	.	-	.	gene_id "ENST00000511320.1_ENSG00000087206.12"; transcript_id "ENST00000511320.1_ENSG00000087206.12"; exon_number "4"; exon_id "ENST00000511320.1_ENSG00000087206.12.4";
chr5	/dev/stdin	CDS	176335524	176335695	.	-	0	gene_id "ENST00000511320.1_ENSG00000087206.12"; transcript_id "ENST00000511320.1_ENSG00000087206.12"; exon_number "4"; exon_id "ENST00000511320.1_ENSG00000087206.12.4";
chr5	/dev/stdin	exon	176338312	176338390	.	-	.	gene_id "ENST00000511320.1_ENSG00000087206.12"; transcript_id "ENST00000511320.1_ENSG00000087206.12"; exon_number "5"; exon_id "ENST00000511320.1_ENSG00000087206.12.5";
chr5	/dev/stdin	CDS	176338312	176338390	.	-	1	gene_id "ENST00000511320.1_ENSG00000087206.12"; transcript_id "ENST00000511320.1_ENSG00000087206.12"; exon_number "5"; exon_id "ENST00000511320.1_ENSG00000087206.12.5";
chr5	/dev/stdin	exon	176370336	176370489	.	-	.	gene_id "ENST00000511320.1_ENSG00000087206.12"; transcript_id "ENST00000511320.1_ENSG00000087206.12"; exon_number "6"; exon_id "ENST00000511320.1_ENSG00000087206.12.6";
chr5	/dev/stdin	CDS	176370336	176370489	.	-	2	gene_id "ENST00000511320.1_ENSG00000087206.12"; transcript_id "ENST00000511320.1_ENSG00000087206.12"; exon_number "6"; exon_id "ENST00000511320.1_ENSG00000087206.12.6";
chr5	/dev/stdin	exon	176378475	176378578	.	-	.	gene_id "ENST00000511320.1_ENSG00000087206.12"; transcript_id "ENST00000511320.1_ENSG00000087206.12"; exon_number "7"; exon_id "ENST00000511320.1_ENSG00000087206.12.7";
chr5	/dev/stdin	CDS	176378475	176378578	.	-	1	gene_id "ENST00000511320.1_ENSG00000087206.12"; transcript_id "ENST00000511320.1_ENSG00000087206.12"; exon_number "7"; exon_id "ENST00000511320.1_ENSG00000087206.12.7";
chr5	/dev/stdin	exon	176382960	176383036	.	-	.	gene_id "ENST00000511320.1_ENSG00000087206.12"; transcript_id "ENST00000511320.1_ENSG00000087206.12"; exon_number "8"; exon_id "ENST00000511320.1_ENSG00000087206.12.8";
chr5	/dev/stdin	CDS	176382960	176383036	.	-	0	gene_id "ENST00000511320.1_ENSG00000087206.12"; transcript_id "ENST00000511320.1_ENSG00000087206.12"; exon_number "8"; exon_id "ENST00000511320.1_ENSG00000087206.12.8";
chr5	/dev/stdin	exon	176385094	176385155	.	-	.	gene_id "ENST00000511320.1_ENSG00000087206.12"; transcript_id "ENST00000511320.1_ENSG00000087206.12"; exon_number "9"; exon_id "ENST00000511320.1_ENSG00000087206.12.9";
chr5	/dev/stdin	CDS	176385094	176385155	.	-	2	gene_id "ENST00000511320.1_ENSG00000087206.12"; transcript_id "ENST00000511320.1_ENSG00000087206.12"; exon_number "9"; exon_id "ENST00000511320.1_ENSG00000087206.12.9";
chr5	/dev/stdin	exon	176395556	176396292	.	-	.	gene_id "ENST00000511320.1_ENSG00000087206.12"; transcript_id "ENST00000511320.1_ENSG00000087206.12"; exon_number "10"; exon_id "ENST00000511320.1_ENSG00000087206.12.10";
chr5	/dev/stdin	CDS	176395556	176396292	.	-	1	gene_id "ENST00000511320.1_ENSG00000087206.12"; transcript_id "ENST00000511320.1_ENSG00000087206.12"; exon_number "10"; exon_id "ENST00000511320.1_ENSG00000087206.12.10";
chr5	/dev/stdin	exon	176396602	176396707	.	-	.	gene_id "ENST00000511320.1_ENSG00000087206.12"; transcript_id "ENST00000511320.1_ENSG00000087206.12"; exon_number "11"; exon_id "ENST00000511320.1_ENSG00000087206.12.11";
chr5	/dev/stdin	CDS	176396602	176396707	.	-	2	gene_id "ENST00000511320.1_ENSG00000087206.12"; transcript_id "ENST00000511320.1_ENSG00000087206.12"; exon_number "11"; exon_id "ENST00000511320.1_ENSG00000087206.12.11";
chr5	/dev/stdin	exon	176397743	176397867	.	-	.	gene_id "ENST00000511320.1_ENSG00000087206.12"; transcript_id "ENST00000511320.1_ENSG00000087206.12"; exon_number "12"; exon_id "ENST00000511320.1_ENSG00000087206.12.12";
chr5	/dev/stdin	CDS	176397743	176397867	.	-	1	gene_id "ENST00000511320.1_ENSG00000087206.12"; transcript_id "ENST00000511320.1_ENSG00000087206.12"; exon_number "12"; exon_id "ENST00000511320.1_ENSG00000087206.12.12";
chr5	/dev/stdin	exon	176402397	176402481	.	-	.	gene_id "ENST00000511320.1_ENSG00000087206.12"; transcript_id "ENST00000511320.1_ENSG00000087206.12"; exon_number "13"; exon_id "ENST00000511320.1_ENSG00000087206.12.13";
chr5	/dev/stdin	CDS	176402397	176402481	.	-	2	gene_id "ENST00000511320.1_ENSG00000087206.12"; transcript_id "ENST00000511320.1_ENSG00000087206.12"; exon_number "13"; exon_id "ENST00000511320.1_ENSG00000087206.12.13";
chr5	/dev/stdin	exon	176409470	176409624	.	-	.	gene_id "ENST00000511320.1_ENSG00000087206.12"; transcript_id "ENST00000511320.1_ENSG00000087206.12"; exon_number "14"; exon_id "ENST00000511320.1_ENSG00000087206.12.14";
chr5	/dev/stdin	CDS	176409470	176409624	.	-	1	gene_id "ENST00000511320.1_ENSG00000087206.12"; transcript_id "ENST00000511320.1_ENSG00000087206.12"; exon_number "14"; exon_id "ENST00000511320.1_ENSG00000087206.12.14";
chr5	/dev/stdin	exon	176433651	176433715	.	-	.	gene_id "ENST00000511320.1_ENSG00000087206.12"; transcript_id "ENST00000511320.1_ENSG00000087206.12"; exon_number "15"; exon_id "ENST00000511320.1_ENSG00000087206.12.15";
chr5	/dev/stdin	CDS	176433651	176433715	.	-	0	gene_id "ENST00000511320.1_ENSG00000087206.12"; transcript_id "ENST00000511320.1_ENSG00000087206.12"; exon_number "15"; exon_id "ENST00000511320.1_ENSG00000087206.12.15";
chr5	/dev/stdin	start_codon	176433713	176433715	.	-	0	gene_id "ENST00000511320.1_ENSG00000087206.12"; transcript_id "ENST00000511320.1_ENSG00000087206.12"; exon_number "15"; exon_id "ENST00000511320.1_ENSG00000087206.12.15";
chr5	/dev/stdin	transcript	176332007	176433715	.	-	.	gene_id "84ace21b-b7fb-42e2-a6f0-48ef95261ee2_ENSG00000087206.12"; transcript_id "84ace21b-b7fb-42e2-a6f0-48ef95261ee2_ENSG00000087206.12";
chr5	/dev/stdin	exon	176332007	176332493	.	-	.	gene_id "84ace21b-b7fb-42e2-a6f0-48ef95261ee2_ENSG00000087206.12"; transcript_id "84ace21b-b7fb-42e2-a6f0-48ef95261ee2_ENSG00000087206.12"; exon_number "1"; exon_id "84ace21b-b7fb-42e2-a6f0-48ef95261ee2_ENSG00000087206.12.1";
chr5	/dev/stdin	CDS	176332007	176332493	.	-	0	gene_id "84ace21b-b7fb-42e2-a6f0-48ef95261ee2_ENSG00000087206.12"; transcript_id "84ace21b-b7fb-42e2-a6f0-48ef95261ee2_ENSG00000087206.12"; exon_number "1"; exon_id "84ace21b-b7fb-42e2-a6f0-48ef95261ee2_ENSG00000087206.12.1";
chr5	/dev/stdin	exon	176334115	176334178	.	-	.	gene_id "84ace21b-b7fb-42e2-a6f0-48ef95261ee2_ENSG00000087206.12"; transcript_id "84ace21b-b7fb-42e2-a6f0-48ef95261ee2_ENSG00000087206.12"; exon_number "2"; exon_id "84ace21b-b7fb-42e2-a6f0-48ef95261ee2_ENSG00000087206.12.2";
chr5	/dev/stdin	CDS	176334115	176334178	.	-	1	gene_id "84ace21b-b7fb-42e2-a6f0-48ef95261ee2_ENSG00000087206.12"; transcript_id "84ace21b-b7fb-42e2-a6f0-48ef95261ee2_ENSG00000087206.12"; exon_number "2"; exon_id "84ace21b-b7fb-42e2-a6f0-48ef95261ee2_ENSG00000087206.12.2";
chr5	/dev/stdin	exon	176335524	176335695	.	-	.	gene_id "84ace21b-b7fb-42e2-a6f0-48ef95261ee2_ENSG00000087206.12"; transcript_id "84ace21b-b7fb-42e2-a6f0-48ef95261ee2_ENSG00000087206.12"; exon_number "3"; exon_id "84ace21b-b7fb-42e2-a6f0-48ef95261ee2_ENSG00000087206.12.3";
chr5	/dev/stdin	CDS	176335524	176335695	.	-	2	gene_id "84ace21b-b7fb-42e2-a6f0-48ef95261ee2_ENSG00000087206.12"; transcript_id "84ace21b-b7fb-42e2-a6f0-48ef95261ee2_ENSG00000087206.12"; exon_number "3"; exon_id "84ace21b-b7fb-42e2-a6f0-48ef95261ee2_ENSG00000087206.12.3";
chr5	/dev/stdin	exon	176338312	176338390	.	-	.	gene_id "84ace21b-b7fb-42e2-a6f0-48ef95261ee2_ENSG00000087206.12"; transcript_id "84ace21b-b7fb-42e2-a6f0-48ef95261ee2_ENSG00000087206.12"; exon_number "4"; exon_id "84ace21b-b7fb-42e2-a6f0-48ef95261ee2_ENSG00000087206.12.4";
chr5	/dev/stdin	CDS	176338312	176338390	.	-	0	gene_id "84ace21b-b7fb-42e2-a6f0-48ef95261ee2_ENSG00000087206.12"; transcript_id "84ace21b-b7fb-42e2-a6f0-48ef95261ee2_ENSG00000087206.12"; exon_number "4"; exon_id "84ace21b-b7fb-42e2-a6f0-48ef95261ee2_ENSG00000087206.12.4";
chr5	/dev/stdin	exon	176370336	176370489	.	-	.	gene_id "84ace21b-b7fb-42e2-a6f0-48ef95261ee2_ENSG00000087206.12"; transcript_id "84ace21b-b7fb-42e2-a6f0-48ef95261ee2_ENSG00000087206.12"; exon_number "5"; exon_id "84ace21b-b7fb-42e2-a6f0-48ef95261ee2_ENSG00000087206.12.5";
chr5	/dev/stdin	CDS	176370336	176370489	.	-	1	gene_id "84ace21b-b7fb-42e2-a6f0-48ef95261ee2_ENSG00000087206.12"; transcript_id "84ace21b-b7fb-42e2-a6f0-48ef95261ee2_ENSG00000087206.12"; exon_number "5"; exon_id "84ace21b-b7fb-42e2-a6f0-48ef95261ee2_ENSG00000087206.12.5";
chr5	/dev/stdin	exon	176378475	176378578	.	-	.	gene_id "84ace21b-b7fb-42e2-a6f0-48ef95261ee2_ENSG00000087206.12"; transcript_id "84ace21b-b7fb-42e2-a6f0-48ef95261ee2_ENSG00000087206.12"; exon_number "6"; exon_id "84ace21b-b7fb-42e2-a6f0-48ef95261ee2_ENSG00000087206.12.6";
chr5	/dev/stdin	CDS	176378475	176378578	.	-	0	gene_id "84ace21b-b7fb-42e2-a6f0-48ef95261ee2_ENSG00000087206.12"; transcript_id "84ace21b-b7fb-42e2-a6f0-48ef95261ee2_ENSG00000087206.12"; exon_number "6"; exon_id "84ace21b-b7fb-42e2-a6f0-48ef95261ee2_ENSG00000087206.12.6";
chr5	/dev/stdin	exon	176382960	176383036	.	-	.	gene_id "84ace21b-b7fb-42e2-a6f0-48ef95261ee2_ENSG00000087206.12"; transcript_id "84ace21b-b7fb-42e2-a6f0-48ef95261ee2_ENSG00000087206.12"; exon_number "7"; exon_id "84ace21b-b7fb-42e2-a6f0-48ef95261ee2_ENSG00000087206.12.7";
chr5	/dev/stdin	CDS	176382960	176383036	.	-	2	gene_id "84ace21b-b7fb-42e2-a6f0-48ef95261ee2_ENSG00000087206.12"; transcript_id "84ace21b-b7fb-42e2-a6f0-48ef95261ee2_ENSG00000087206.12"; exon_number "7"; exon_id "84ace21b-b7fb-42e2-a6f0-48ef95261ee2_ENSG00000087206.12.7";
chr5	/dev/stdin	exon	176385094	176385155	.	-	.	gene_id "84ace21b-b7fb-42e2-a6f0-48ef95261ee2_ENSG00000087206.12"; transcript_id "84ace21b-b7fb-42e2-a6f0-48ef95261ee2_ENSG00000087206.12"; exon_number "8"; exon_id "84ace21b-b7fb-42e2-a6f0-48ef95261ee2_ENSG00000087206.12.8";
chr5	/dev/stdin	CDS	176385094	176385155	.	-	1	gene_id "84ace21b-b7fb-42e2-a6f0-48ef95261ee2_ENSG00000087206.12"; transcript_id "84ace21b-b7fb-42e2-a6f0-48ef95261ee2_ENSG00000087206.12"; exon_number "8"; exon_id "84ace21b-b7fb-42e2-a6f0-48ef95261ee2_ENSG00000087206.12.8";
chr5	/dev/stdin	exon	176395556	176396292	.	-	.	gene_id "84ace21b-b7fb-42e2-a6f0-48ef95261ee2_ENSG00000087206.12"; transcript_id "84ace21b-b7fb-42e2-a6f0-48ef95261ee2_ENSG00000087206.12"; exon_number "9"; exon_id "84ace21b-b7fb-42e2-a6f0-48ef95261ee2_ENSG00000087206.12.9";
chr5	/dev/stdin	CDS	176395556	176396292	.	-	0	gene_id "84ace21b-b7fb-42e2-a6f0-48ef95261ee2_ENSG00000087206.12"; transcript_id "84ace21b-b7fb-42e2-a6f0-48ef95261ee2_ENSG00000087206.12"; exon_number "9"; exon_id "84ace21b-b7fb-42e2-a6f0-48ef95261ee2_ENSG00000087206.12.9";
chr5	/dev/stdin	exon	176396598	176396707	.	-	.	gene_id "84ace21b-b7fb-42e2-a6f0-48ef95261ee2_ENSG00000087206.12"; transcript_id "84ace21b-b7fb-42e2-a6f0-48ef95261ee2_ENSG00000087206.12"; exon_number "10"; exon_id "84ace21b-b7fb-42e2-a6f0-48ef95261ee2_ENSG00000087206.12.10";
chr5	/dev/stdin	CDS	176396598	176396707	.	-	2	gene_id "84ace21b-b7fb-42e2-a6f0-48ef95261ee2_ENSG00000087206.12"; transcript_id "84ace21b-b7fb-42e2-a6f0-48ef95261ee2_ENSG00000087206.12"; exon_number "10"; exon_id "84ace21b-b7fb-42e2-a6f0-48ef95261ee2_ENSG00000087206.12.10";
chr5	/dev/stdin	exon	176397743	176397867	.	-	.	gene_id "84ace21b-b7fb-42e2-a6f0-48ef95261ee2_ENSG00000087206.12"; transcript_id "84ace21b-b7fb-42e2-a6f0-48ef95261ee2_ENSG00000087206.12"; exon_number "11"; exon_id "84ace21b-b7fb-42e2-a6f0-48ef95261ee2_ENSG00000087206.12.11";
chr5	/dev/stdin	CDS	176397743	176397867	.	-	1	gene_id "84ace21b-b7fb-42e2-a6f0-48ef95261ee2_ENSG00000087206.12"; transcript_id "84ace21b-b7fb-42e2-a6f0-48ef95261ee2_ENSG00000087206.12"; exon_number "11"; exon_id "84ace21b-b7fb-42e2-a6f0-48ef95261ee2_ENSG00000087206.12.11";
chr5	/dev/stdin	exon	176402397	176402481	.	-	.	gene_id "84ace21b-b7fb-42e2-a6f0-48ef95261ee2_ENSG00000087206.12"; transcript_id "84ace21b-b7fb-42e2-a6f0-48ef95261ee2_ENSG00000087206.12"; exon_number "12"; exon_id "84ace21b-b7fb-42e2-a6f0-48ef95261ee2_ENSG00000087206.12.12";
chr5	/dev/stdin	CDS	176402397	176402481	.	-	2	gene_id "84ace21b-b7fb-42e2-a6f0-48ef95261ee2_ENSG00000087206.12"; transcript_id "84ace21b-b7fb-42e2-a6f0-48ef95261ee2_ENSG00000087206.12"; exon_number "12"; exon_id "84ace21b-b7fb-42e2-a6f0-48ef95261ee2_ENSG00000087206.12.12";
chr5	/dev/stdin	exon	176409470	176409624	.	-	.	gene_id "84ace21b-b7fb-42e2-a6f0-48ef95261ee2_ENSG00000087206.12"; transcript_id "84ace21b-b7fb-42e2-a6f0-48ef95261ee2_ENSG00000087206.12"; exon_number "13"; exon_id "84ace21b-b7fb-42e2-a6f0-48ef95261ee2_ENSG00000087206.12.13";
chr5	/dev/stdin	CDS	176409470	176409624	.	-	1	gene_id "84ace21b-b7fb-42e2-a6f0-48ef95261ee2_ENSG00000087206.12"; transcript_id "84ace21b-b7fb-42e2-a6f0-48ef95261ee2_ENSG00000087206.12"; exon_number "13"; exon_id "84ace21b-b7fb-42e2-a6f0-48ef95261ee2_ENSG00000087206.12.13";
chr5	/dev/stdin	exon	176433651	176433715	.	-	.	gene_id "84ace21b-b7fb-42e2-a6f0-48ef95261ee2_ENSG00000087206.12"; transcript_id "84ace21b-b7fb-42e2-a6f0-48ef95261ee2_ENSG00000087206.12"; exon_number "14"; exon_id "84ace21b-b7fb-42e2-a6f0-48ef95261ee2_ENSG00000087206.12.14";
chr5	/dev/stdin	CDS	176433651	176433715	.	-	0	gene_id "84ace21b-b7fb-42e2-a6f0-48ef95261ee2_ENSG00000087206.12"; transcript_id "84ace21b-b7fb-42e2-a6f0-48ef95261ee2_ENSG00000087206.12"; exon_number "14"; exon_id "84ace21b-b7fb-42e2-a6f0-48ef95261ee2_ENSG00000087206.12.14";
chr5	/dev/stdin	start_codon	176433713	176433715	.	-	0	gene_id "84ace21b-b7fb-42e2-a6f0-48ef95261ee2_ENSG00000087206.12"; transcript_id "84ace21b-b7fb-42e2-a6f0-48ef95261ee2_ENSG00000087206.12"; exon_number "14"; exon_id "84ace21b-b7fb-42e2-a6f0-48ef95261ee2_ENSG00000087206.12.14";
chr5	/dev/stdin	transcript	176396285	176433715	.	-	.	gene_id "131018f4-0e04-4a74-aaee-f2d6f19b617c_ENSG00000087206.12"; transcript_id "131018f4-0e04-4a74-aaee-f2d6f19b617c_ENSG00000087206.12";
chr5	/dev/stdin	exon	176396285	176396707	.	-	.	gene_id "131018f4-0e04-4a74-aaee-f2d6f19b617c_ENSG00000087206.12"; transcript_id "131018f4-0e04-4a74-aaee-f2d6f19b617c_ENSG00000087206.12"; exon_number "1"; exon_id "131018f4-0e04-4a74-aaee-f2d6f19b617c_ENSG00000087206.12.1";
chr5	/dev/stdin	CDS	176396285	176396707	.	-	2	gene_id "131018f4-0e04-4a74-aaee-f2d6f19b617c_ENSG00000087206.12"; transcript_id "131018f4-0e04-4a74-aaee-f2d6f19b617c_ENSG00000087206.12"; exon_number "1"; exon_id "131018f4-0e04-4a74-aaee-f2d6f19b617c_ENSG00000087206.12.1";
chr5	/dev/stdin	exon	176397743	176397867	.	-	.	gene_id "131018f4-0e04-4a74-aaee-f2d6f19b617c_ENSG00000087206.12"; transcript_id "131018f4-0e04-4a74-aaee-f2d6f19b617c_ENSG00000087206.12"; exon_number "2"; exon_id "131018f4-0e04-4a74-aaee-f2d6f19b617c_ENSG00000087206.12.2";
chr5	/dev/stdin	CDS	176397743	176397867	.	-	1	gene_id "131018f4-0e04-4a74-aaee-f2d6f19b617c_ENSG00000087206.12"; transcript_id "131018f4-0e04-4a74-aaee-f2d6f19b617c_ENSG00000087206.12"; exon_number "2"; exon_id "131018f4-0e04-4a74-aaee-f2d6f19b617c_ENSG00000087206.12.2";
chr5	/dev/stdin	exon	176402397	176402481	.	-	.	gene_id "131018f4-0e04-4a74-aaee-f2d6f19b617c_ENSG00000087206.12"; transcript_id "131018f4-0e04-4a74-aaee-f2d6f19b617c_ENSG00000087206.12"; exon_number "3"; exon_id "131018f4-0e04-4a74-aaee-f2d6f19b617c_ENSG00000087206.12.3";
chr5	/dev/stdin	CDS	176402397	176402481	.	-	2	gene_id "131018f4-0e04-4a74-aaee-f2d6f19b617c_ENSG00000087206.12"; transcript_id "131018f4-0e04-4a74-aaee-f2d6f19b617c_ENSG00000087206.12"; exon_number "3"; exon_id "131018f4-0e04-4a74-aaee-f2d6f19b617c_ENSG00000087206.12.3";
chr5	/dev/stdin	exon	176409470	176409624	.	-	.	gene_id "131018f4-0e04-4a74-aaee-f2d6f19b617c_ENSG00000087206.12"; transcript_id "131018f4-0e04-4a74-aaee-f2d6f19b617c_ENSG00000087206.12"; exon_number "4"; exon_id "131018f4-0e04-4a74-aaee-f2d6f19b617c_ENSG00000087206.12.4";
chr5	/dev/stdin	CDS	176409470	176409624	.	-	1	gene_id "131018f4-0e04-4a74-aaee-f2d6f19b617c_ENSG00000087206.12"; transcript_id "131018f4-0e04-4a74-aaee-f2d6f19b617c_ENSG00000087206.12"; exon_number "4"; exon_id "131018f4-0e04-4a74-aaee-f2d6f19b617c_ENSG00000087206.12.4";
chr5	/dev/stdin	exon	176433651	176433715	.	-	.	gene_id "131018f4-0e04-4a74-aaee-f2d6f19b617c_ENSG00000087206.12"; transcript_id "131018f4-0e04-4a74-aaee-f2d6f19b617c_ENSG00000087206.12"; exon_number "5"; exon_id "131018f4-0e04-4a74-aaee-f2d6f19b617c_ENSG00000087206.12.5";
chr5	/dev/stdin	CDS	176433651	176433715	.	-	0	gene_id "131018f4-0e04-4a74-aaee-f2d6f19b617c_ENSG00000087206.12"; transcript_id "131018f4-0e04-4a74-aaee-f2d6f19b617c_ENSG00000087206.12"; exon_number "5"; exon_id "131018f4-0e04-4a74-aaee-f2d6f19b617c_ENSG00000087206.12.5";
chr5	/dev/stdin	start_codon	176433713	176433715	.	-	0	gene_id "131018f4-0e04-4a74-aaee-f2d6f19b617c_ENSG00000087206.12"; transcript_id "131018f4-0e04-4a74-aaee-f2d6f19b617c_ENSG00000087206.12"; exon_number "5"; exon_id "131018f4-0e04-4a74-aaee-f2d6f19b617c_ENSG00000087206.12.5";
chr5	/dev/stdin	transcript	176449635	176492966	.	+	.	gene_id "ENST00000358149.3_ENSG00000113761.7"; transcript_id "ENST00000358149.3_ENSG00000113761.7";
chr5	/dev/stdin	exon	176449635	176449914	.	+	.	gene_id "ENST00000358149.3_ENSG00000113761.7"; transcript_id "ENST00000358149.3_ENSG00000113761.7"; exon_number "1"; exon_id "ENST00000358149.3_ENSG00000113761.7.1";
chr5	/dev/stdin	CDS	176449635	176449914	.	+	0	gene_id "ENST00000358149.3_ENSG00000113761.7"; transcript_id "ENST00000358149.3_ENSG00000113761.7"; exon_number "1"; exon_id "ENST00000358149.3_ENSG00000113761.7.1";
chr5	/dev/stdin	exon	176468127	176468230	.	+	.	gene_id "ENST00000358149.3_ENSG00000113761.7"; transcript_id "ENST00000358149.3_ENSG00000113761.7"; exon_number "2"; exon_id "ENST00000358149.3_ENSG00000113761.7.2";
chr5	/dev/stdin	CDS	176468127	176468230	.	+	2	gene_id "ENST00000358149.3_ENSG00000113761.7"; transcript_id "ENST00000358149.3_ENSG00000113761.7"; exon_number "2"; exon_id "ENST00000358149.3_ENSG00000113761.7.2";
chr5	/dev/stdin	exon	176468779	176468871	.	+	.	gene_id "ENST00000358149.3_ENSG00000113761.7"; transcript_id "ENST00000358149.3_ENSG00000113761.7"; exon_number "3"; exon_id "ENST00000358149.3_ENSG00000113761.7.3";
chr5	/dev/stdin	CDS	176468779	176468871	.	+	0	gene_id "ENST00000358149.3_ENSG00000113761.7"; transcript_id "ENST00000358149.3_ENSG00000113761.7"; exon_number "3"; exon_id "ENST00000358149.3_ENSG00000113761.7.3";
chr5	/dev/stdin	exon	176471390	176471534	.	+	.	gene_id "ENST00000358149.3_ENSG00000113761.7"; transcript_id "ENST00000358149.3_ENSG00000113761.7"; exon_number "4"; exon_id "ENST00000358149.3_ENSG00000113761.7.4";
chr5	/dev/stdin	CDS	176471390	176471534	.	+	0	gene_id "ENST00000358149.3_ENSG00000113761.7"; transcript_id "ENST00000358149.3_ENSG00000113761.7"; exon_number "4"; exon_id "ENST00000358149.3_ENSG00000113761.7.4";
chr5	/dev/stdin	exon	176477752	176477937	.	+	.	gene_id "ENST00000358149.3_ENSG00000113761.7"; transcript_id "ENST00000358149.3_ENSG00000113761.7"; exon_number "5"; exon_id "ENST00000358149.3_ENSG00000113761.7.5";
chr5	/dev/stdin	CDS	176477752	176477937	.	+	2	gene_id "ENST00000358149.3_ENSG00000113761.7"; transcript_id "ENST00000358149.3_ENSG00000113761.7"; exon_number "5"; exon_id "ENST00000358149.3_ENSG00000113761.7.5";
chr5	/dev/stdin	exon	176489059	176489152	.	+	.	gene_id "ENST00000358149.3_ENSG00000113761.7"; transcript_id "ENST00000358149.3_ENSG00000113761.7"; exon_number "6"; exon_id "ENST00000358149.3_ENSG00000113761.7.6";
chr5	/dev/stdin	CDS	176489059	176489152	.	+	2	gene_id "ENST00000358149.3_ENSG00000113761.7"; transcript_id "ENST00000358149.3_ENSG00000113761.7"; exon_number "6"; exon_id "ENST00000358149.3_ENSG00000113761.7.6";
chr5	/dev/stdin	exon	176491513	176492966	.	+	.	gene_id "ENST00000358149.3_ENSG00000113761.7"; transcript_id "ENST00000358149.3_ENSG00000113761.7"; exon_number "7"; exon_id "ENST00000358149.3_ENSG00000113761.7.7";
chr5	/dev/stdin	CDS	176491513	176492966	.	+	1	gene_id "ENST00000358149.3_ENSG00000113761.7"; transcript_id "ENST00000358149.3_ENSG00000113761.7"; exon_number "7"; exon_id "ENST00000358149.3_ENSG00000113761.7.7";
chr5	/dev/stdin	start_codon	176449635	176449637	.	+	0	gene_id "ENST00000358149.3_ENSG00000113761.7"; transcript_id "ENST00000358149.3_ENSG00000113761.7"; exon_number "1"; exon_id "ENST00000358149.3_ENSG00000113761.7.1";
chr5	/dev/stdin	transcript	176449635	176492966	.	+	.	gene_id "ad0e8c02-034e-4f34-807c-a1a9560a3d4b_ENSG00000113761.7"; transcript_id "ad0e8c02-034e-4f34-807c-a1a9560a3d4b_ENSG00000113761.7";
chr5	/dev/stdin	exon	176449635	176449914	.	+	.	gene_id "ad0e8c02-034e-4f34-807c-a1a9560a3d4b_ENSG00000113761.7"; transcript_id "ad0e8c02-034e-4f34-807c-a1a9560a3d4b_ENSG00000113761.7"; exon_number "1"; exon_id "ad0e8c02-034e-4f34-807c-a1a9560a3d4b_ENSG00000113761.7.1";
chr5	/dev/stdin	CDS	176449635	176449914	.	+	0	gene_id "ad0e8c02-034e-4f34-807c-a1a9560a3d4b_ENSG00000113761.7"; transcript_id "ad0e8c02-034e-4f34-807c-a1a9560a3d4b_ENSG00000113761.7"; exon_number "1"; exon_id "ad0e8c02-034e-4f34-807c-a1a9560a3d4b_ENSG00000113761.7.1";
chr5	/dev/stdin	exon	176468127	176468230	.	+	.	gene_id "ad0e8c02-034e-4f34-807c-a1a9560a3d4b_ENSG00000113761.7"; transcript_id "ad0e8c02-034e-4f34-807c-a1a9560a3d4b_ENSG00000113761.7"; exon_number "2"; exon_id "ad0e8c02-034e-4f34-807c-a1a9560a3d4b_ENSG00000113761.7.2";
chr5	/dev/stdin	CDS	176468127	176468230	.	+	2	gene_id "ad0e8c02-034e-4f34-807c-a1a9560a3d4b_ENSG00000113761.7"; transcript_id "ad0e8c02-034e-4f34-807c-a1a9560a3d4b_ENSG00000113761.7"; exon_number "2"; exon_id "ad0e8c02-034e-4f34-807c-a1a9560a3d4b_ENSG00000113761.7.2";
chr5	/dev/stdin	exon	176468779	176468871	.	+	.	gene_id "ad0e8c02-034e-4f34-807c-a1a9560a3d4b_ENSG00000113761.7"; transcript_id "ad0e8c02-034e-4f34-807c-a1a9560a3d4b_ENSG00000113761.7"; exon_number "3"; exon_id "ad0e8c02-034e-4f34-807c-a1a9560a3d4b_ENSG00000113761.7.3";
chr5	/dev/stdin	CDS	176468779	176468871	.	+	0	gene_id "ad0e8c02-034e-4f34-807c-a1a9560a3d4b_ENSG00000113761.7"; transcript_id "ad0e8c02-034e-4f34-807c-a1a9560a3d4b_ENSG00000113761.7"; exon_number "3"; exon_id "ad0e8c02-034e-4f34-807c-a1a9560a3d4b_ENSG00000113761.7.3";
chr5	/dev/stdin	exon	176471390	176471534	.	+	.	gene_id "ad0e8c02-034e-4f34-807c-a1a9560a3d4b_ENSG00000113761.7"; transcript_id "ad0e8c02-034e-4f34-807c-a1a9560a3d4b_ENSG00000113761.7"; exon_number "4"; exon_id "ad0e8c02-034e-4f34-807c-a1a9560a3d4b_ENSG00000113761.7.4";
chr5	/dev/stdin	CDS	176471390	176471534	.	+	0	gene_id "ad0e8c02-034e-4f34-807c-a1a9560a3d4b_ENSG00000113761.7"; transcript_id "ad0e8c02-034e-4f34-807c-a1a9560a3d4b_ENSG00000113761.7"; exon_number "4"; exon_id "ad0e8c02-034e-4f34-807c-a1a9560a3d4b_ENSG00000113761.7.4";
chr5	/dev/stdin	exon	176489059	176489152	.	+	.	gene_id "ad0e8c02-034e-4f34-807c-a1a9560a3d4b_ENSG00000113761.7"; transcript_id "ad0e8c02-034e-4f34-807c-a1a9560a3d4b_ENSG00000113761.7"; exon_number "5"; exon_id "ad0e8c02-034e-4f34-807c-a1a9560a3d4b_ENSG00000113761.7.5";
chr5	/dev/stdin	CDS	176489059	176489152	.	+	2	gene_id "ad0e8c02-034e-4f34-807c-a1a9560a3d4b_ENSG00000113761.7"; transcript_id "ad0e8c02-034e-4f34-807c-a1a9560a3d4b_ENSG00000113761.7"; exon_number "5"; exon_id "ad0e8c02-034e-4f34-807c-a1a9560a3d4b_ENSG00000113761.7.5";
chr5	/dev/stdin	exon	176491513	176492966	.	+	.	gene_id "ad0e8c02-034e-4f34-807c-a1a9560a3d4b_ENSG00000113761.7"; transcript_id "ad0e8c02-034e-4f34-807c-a1a9560a3d4b_ENSG00000113761.7"; exon_number "6"; exon_id "ad0e8c02-034e-4f34-807c-a1a9560a3d4b_ENSG00000113761.7.6";
chr5	/dev/stdin	CDS	176491513	176492966	.	+	1	gene_id "ad0e8c02-034e-4f34-807c-a1a9560a3d4b_ENSG00000113761.7"; transcript_id "ad0e8c02-034e-4f34-807c-a1a9560a3d4b_ENSG00000113761.7"; exon_number "6"; exon_id "ad0e8c02-034e-4f34-807c-a1a9560a3d4b_ENSG00000113761.7.6";
chr5	/dev/stdin	start_codon	176449635	176449637	.	+	0	gene_id "ad0e8c02-034e-4f34-807c-a1a9560a3d4b_ENSG00000113761.7"; transcript_id "ad0e8c02-034e-4f34-807c-a1a9560a3d4b_ENSG00000113761.7"; exon_number "1"; exon_id "ad0e8c02-034e-4f34-807c-a1a9560a3d4b_ENSG00000113761.7.1";
chr5	/dev/stdin	transcript	176449635	176492966	.	+	.	gene_id "ENST00000513587.1_ENSG00000113761.7"; transcript_id "ENST00000513587.1_ENSG00000113761.7";
chr5	/dev/stdin	exon	176449635	176449914	.	+	.	gene_id "ENST00000513587.1_ENSG00000113761.7"; transcript_id "ENST00000513587.1_ENSG00000113761.7"; exon_number "1"; exon_id "ENST00000513587.1_ENSG00000113761.7.1";
chr5	/dev/stdin	CDS	176449635	176449914	.	+	0	gene_id "ENST00000513587.1_ENSG00000113761.7"; transcript_id "ENST00000513587.1_ENSG00000113761.7"; exon_number "1"; exon_id "ENST00000513587.1_ENSG00000113761.7.1";
chr5	/dev/stdin	exon	176468127	176468230	.	+	.	gene_id "ENST00000513587.1_ENSG00000113761.7"; transcript_id "ENST00000513587.1_ENSG00000113761.7"; exon_number "2"; exon_id "ENST00000513587.1_ENSG00000113761.7.2";
chr5	/dev/stdin	CDS	176468127	176468230	.	+	2	gene_id "ENST00000513587.1_ENSG00000113761.7"; transcript_id "ENST00000513587.1_ENSG00000113761.7"; exon_number "2"; exon_id "ENST00000513587.1_ENSG00000113761.7.2";
chr5	/dev/stdin	exon	176468779	176468871	.	+	.	gene_id "ENST00000513587.1_ENSG00000113761.7"; transcript_id "ENST00000513587.1_ENSG00000113761.7"; exon_number "3"; exon_id "ENST00000513587.1_ENSG00000113761.7.3";
chr5	/dev/stdin	CDS	176468779	176468871	.	+	0	gene_id "ENST00000513587.1_ENSG00000113761.7"; transcript_id "ENST00000513587.1_ENSG00000113761.7"; exon_number "3"; exon_id "ENST00000513587.1_ENSG00000113761.7.3";
chr5	/dev/stdin	exon	176489059	176489152	.	+	.	gene_id "ENST00000513587.1_ENSG00000113761.7"; transcript_id "ENST00000513587.1_ENSG00000113761.7"; exon_number "4"; exon_id "ENST00000513587.1_ENSG00000113761.7.4";
chr5	/dev/stdin	CDS	176489059	176489152	.	+	0	gene_id "ENST00000513587.1_ENSG00000113761.7"; transcript_id "ENST00000513587.1_ENSG00000113761.7"; exon_number "4"; exon_id "ENST00000513587.1_ENSG00000113761.7.4";
chr5	/dev/stdin	exon	176491513	176492966	.	+	.	gene_id "ENST00000513587.1_ENSG00000113761.7"; transcript_id "ENST00000513587.1_ENSG00000113761.7"; exon_number "5"; exon_id "ENST00000513587.1_ENSG00000113761.7.5";
chr5	/dev/stdin	CDS	176491513	176492963	.	+	2	gene_id "ENST00000513587.1_ENSG00000113761.7"; transcript_id "ENST00000513587.1_ENSG00000113761.7"; exon_number "5"; exon_id "ENST00000513587.1_ENSG00000113761.7.5";
chr5	/dev/stdin	start_codon	176449635	176449637	.	+	0	gene_id "ENST00000513587.1_ENSG00000113761.7"; transcript_id "ENST00000513587.1_ENSG00000113761.7"; exon_number "1"; exon_id "ENST00000513587.1_ENSG00000113761.7.1";
chr5	/dev/stdin	stop_codon	176492964	176492966	.	+	0	gene_id "ENST00000513587.1_ENSG00000113761.7"; transcript_id "ENST00000513587.1_ENSG00000113761.7"; exon_number "5"; exon_id "ENST00000513587.1_ENSG00000113761.7.5";
chr5	/dev/stdin	transcript	176449635	176492966	.	+	.	gene_id "bc5ef583-b85b-4827-89ea-cdf2c864b290_ENSG00000113761.7"; transcript_id "bc5ef583-b85b-4827-89ea-cdf2c864b290_ENSG00000113761.7";
chr5	/dev/stdin	exon	176449635	176449914	.	+	.	gene_id "bc5ef583-b85b-4827-89ea-cdf2c864b290_ENSG00000113761.7"; transcript_id "bc5ef583-b85b-4827-89ea-cdf2c864b290_ENSG00000113761.7"; exon_number "1"; exon_id "bc5ef583-b85b-4827-89ea-cdf2c864b290_ENSG00000113761.7.1";
chr5	/dev/stdin	CDS	176449635	176449914	.	+	0	gene_id "bc5ef583-b85b-4827-89ea-cdf2c864b290_ENSG00000113761.7"; transcript_id "bc5ef583-b85b-4827-89ea-cdf2c864b290_ENSG00000113761.7"; exon_number "1"; exon_id "bc5ef583-b85b-4827-89ea-cdf2c864b290_ENSG00000113761.7.1";
chr5	/dev/stdin	exon	176468127	176468230	.	+	.	gene_id "bc5ef583-b85b-4827-89ea-cdf2c864b290_ENSG00000113761.7"; transcript_id "bc5ef583-b85b-4827-89ea-cdf2c864b290_ENSG00000113761.7"; exon_number "2"; exon_id "bc5ef583-b85b-4827-89ea-cdf2c864b290_ENSG00000113761.7.2";
chr5	/dev/stdin	CDS	176468127	176468230	.	+	2	gene_id "bc5ef583-b85b-4827-89ea-cdf2c864b290_ENSG00000113761.7"; transcript_id "bc5ef583-b85b-4827-89ea-cdf2c864b290_ENSG00000113761.7"; exon_number "2"; exon_id "bc5ef583-b85b-4827-89ea-cdf2c864b290_ENSG00000113761.7.2";
chr5	/dev/stdin	exon	176468779	176468871	.	+	.	gene_id "bc5ef583-b85b-4827-89ea-cdf2c864b290_ENSG00000113761.7"; transcript_id "bc5ef583-b85b-4827-89ea-cdf2c864b290_ENSG00000113761.7"; exon_number "3"; exon_id "bc5ef583-b85b-4827-89ea-cdf2c864b290_ENSG00000113761.7.3";
chr5	/dev/stdin	CDS	176468779	176468871	.	+	0	gene_id "bc5ef583-b85b-4827-89ea-cdf2c864b290_ENSG00000113761.7"; transcript_id "bc5ef583-b85b-4827-89ea-cdf2c864b290_ENSG00000113761.7"; exon_number "3"; exon_id "bc5ef583-b85b-4827-89ea-cdf2c864b290_ENSG00000113761.7.3";
chr5	/dev/stdin	exon	176471390	176471534	.	+	.	gene_id "bc5ef583-b85b-4827-89ea-cdf2c864b290_ENSG00000113761.7"; transcript_id "bc5ef583-b85b-4827-89ea-cdf2c864b290_ENSG00000113761.7"; exon_number "4"; exon_id "bc5ef583-b85b-4827-89ea-cdf2c864b290_ENSG00000113761.7.4";
chr5	/dev/stdin	CDS	176471390	176471534	.	+	0	gene_id "bc5ef583-b85b-4827-89ea-cdf2c864b290_ENSG00000113761.7"; transcript_id "bc5ef583-b85b-4827-89ea-cdf2c864b290_ENSG00000113761.7"; exon_number "4"; exon_id "bc5ef583-b85b-4827-89ea-cdf2c864b290_ENSG00000113761.7.4";
chr5	/dev/stdin	exon	176477752	176477937	.	+	.	gene_id "bc5ef583-b85b-4827-89ea-cdf2c864b290_ENSG00000113761.7"; transcript_id "bc5ef583-b85b-4827-89ea-cdf2c864b290_ENSG00000113761.7"; exon_number "5"; exon_id "bc5ef583-b85b-4827-89ea-cdf2c864b290_ENSG00000113761.7.5";
chr5	/dev/stdin	CDS	176477752	176477937	.	+	2	gene_id "bc5ef583-b85b-4827-89ea-cdf2c864b290_ENSG00000113761.7"; transcript_id "bc5ef583-b85b-4827-89ea-cdf2c864b290_ENSG00000113761.7"; exon_number "5"; exon_id "bc5ef583-b85b-4827-89ea-cdf2c864b290_ENSG00000113761.7.5";
chr5	/dev/stdin	exon	176489059	176489152	.	+	.	gene_id "bc5ef583-b85b-4827-89ea-cdf2c864b290_ENSG00000113761.7"; transcript_id "bc5ef583-b85b-4827-89ea-cdf2c864b290_ENSG00000113761.7"; exon_number "6"; exon_id "bc5ef583-b85b-4827-89ea-cdf2c864b290_ENSG00000113761.7.6";
chr5	/dev/stdin	CDS	176489059	176489152	.	+	2	gene_id "bc5ef583-b85b-4827-89ea-cdf2c864b290_ENSG00000113761.7"; transcript_id "bc5ef583-b85b-4827-89ea-cdf2c864b290_ENSG00000113761.7"; exon_number "6"; exon_id "bc5ef583-b85b-4827-89ea-cdf2c864b290_ENSG00000113761.7.6";
chr5	/dev/stdin	exon	176491513	176491602	.	+	.	gene_id "bc5ef583-b85b-4827-89ea-cdf2c864b290_ENSG00000113761.7"; transcript_id "bc5ef583-b85b-4827-89ea-cdf2c864b290_ENSG00000113761.7"; exon_number "7"; exon_id "bc5ef583-b85b-4827-89ea-cdf2c864b290_ENSG00000113761.7.7";
chr5	/dev/stdin	CDS	176491513	176491602	.	+	1	gene_id "bc5ef583-b85b-4827-89ea-cdf2c864b290_ENSG00000113761.7"; transcript_id "bc5ef583-b85b-4827-89ea-cdf2c864b290_ENSG00000113761.7"; exon_number "7"; exon_id "bc5ef583-b85b-4827-89ea-cdf2c864b290_ENSG00000113761.7.7";
chr5	/dev/stdin	exon	176492102	176492966	.	+	.	gene_id "bc5ef583-b85b-4827-89ea-cdf2c864b290_ENSG00000113761.7"; transcript_id "bc5ef583-b85b-4827-89ea-cdf2c864b290_ENSG00000113761.7"; exon_number "8"; exon_id "bc5ef583-b85b-4827-89ea-cdf2c864b290_ENSG00000113761.7.8";
chr5	/dev/stdin	CDS	176492102	176492963	.	+	1	gene_id "bc5ef583-b85b-4827-89ea-cdf2c864b290_ENSG00000113761.7"; transcript_id "bc5ef583-b85b-4827-89ea-cdf2c864b290_ENSG00000113761.7"; exon_number "8"; exon_id "bc5ef583-b85b-4827-89ea-cdf2c864b290_ENSG00000113761.7.8";
chr5	/dev/stdin	start_codon	176449635	176449637	.	+	0	gene_id "bc5ef583-b85b-4827-89ea-cdf2c864b290_ENSG00000113761.7"; transcript_id "bc5ef583-b85b-4827-89ea-cdf2c864b290_ENSG00000113761.7"; exon_number "1"; exon_id "bc5ef583-b85b-4827-89ea-cdf2c864b290_ENSG00000113761.7.1";
chr5	/dev/stdin	stop_codon	176492964	176492966	.	+	0	gene_id "bc5ef583-b85b-4827-89ea-cdf2c864b290_ENSG00000113761.7"; transcript_id "bc5ef583-b85b-4827-89ea-cdf2c864b290_ENSG00000113761.7"; exon_number "8"; exon_id "bc5ef583-b85b-4827-89ea-cdf2c864b290_ENSG00000113761.7.8";
chr5	/dev/stdin	transcript	176560800	176564405	.	+	.	gene_id "18f8ff07-4c51-4877-a591-ab75a97dd7b8_ENSG00000165671.14"; transcript_id "18f8ff07-4c51-4877-a591-ab75a97dd7b8_ENSG00000165671.14";
chr5	/dev/stdin	exon	176560800	176560953	.	+	.	gene_id "18f8ff07-4c51-4877-a591-ab75a97dd7b8_ENSG00000165671.14"; transcript_id "18f8ff07-4c51-4877-a591-ab75a97dd7b8_ENSG00000165671.14"; exon_number "1"; exon_id "18f8ff07-4c51-4877-a591-ab75a97dd7b8_ENSG00000165671.14.1";
chr5	/dev/stdin	CDS	176560800	176560953	.	+	0	gene_id "18f8ff07-4c51-4877-a591-ab75a97dd7b8_ENSG00000165671.14"; transcript_id "18f8ff07-4c51-4877-a591-ab75a97dd7b8_ENSG00000165671.14"; exon_number "1"; exon_id "18f8ff07-4c51-4877-a591-ab75a97dd7b8_ENSG00000165671.14.1";
chr5	/dev/stdin	exon	176562088	176562201	.	+	.	gene_id "18f8ff07-4c51-4877-a591-ab75a97dd7b8_ENSG00000165671.14"; transcript_id "18f8ff07-4c51-4877-a591-ab75a97dd7b8_ENSG00000165671.14"; exon_number "2"; exon_id "18f8ff07-4c51-4877-a591-ab75a97dd7b8_ENSG00000165671.14.2";
chr5	/dev/stdin	CDS	176562088	176562201	.	+	2	gene_id "18f8ff07-4c51-4877-a591-ab75a97dd7b8_ENSG00000165671.14"; transcript_id "18f8ff07-4c51-4877-a591-ab75a97dd7b8_ENSG00000165671.14"; exon_number "2"; exon_id "18f8ff07-4c51-4877-a591-ab75a97dd7b8_ENSG00000165671.14.2";
chr5	/dev/stdin	exon	176562942	176563031	.	+	.	gene_id "18f8ff07-4c51-4877-a591-ab75a97dd7b8_ENSG00000165671.14"; transcript_id "18f8ff07-4c51-4877-a591-ab75a97dd7b8_ENSG00000165671.14"; exon_number "3"; exon_id "18f8ff07-4c51-4877-a591-ab75a97dd7b8_ENSG00000165671.14.3";
chr5	/dev/stdin	CDS	176562942	176563031	.	+	2	gene_id "18f8ff07-4c51-4877-a591-ab75a97dd7b8_ENSG00000165671.14"; transcript_id "18f8ff07-4c51-4877-a591-ab75a97dd7b8_ENSG00000165671.14"; exon_number "3"; exon_id "18f8ff07-4c51-4877-a591-ab75a97dd7b8_ENSG00000165671.14.3";
chr5	/dev/stdin	exon	176563874	176564405	.	+	.	gene_id "18f8ff07-4c51-4877-a591-ab75a97dd7b8_ENSG00000165671.14"; transcript_id "18f8ff07-4c51-4877-a591-ab75a97dd7b8_ENSG00000165671.14"; exon_number "4"; exon_id "18f8ff07-4c51-4877-a591-ab75a97dd7b8_ENSG00000165671.14.4";
chr5	/dev/stdin	CDS	176563874	176564405	.	+	2	gene_id "18f8ff07-4c51-4877-a591-ab75a97dd7b8_ENSG00000165671.14"; transcript_id "18f8ff07-4c51-4877-a591-ab75a97dd7b8_ENSG00000165671.14"; exon_number "4"; exon_id "18f8ff07-4c51-4877-a591-ab75a97dd7b8_ENSG00000165671.14.4";
chr5	/dev/stdin	start_codon	176560800	176560802	.	+	0	gene_id "18f8ff07-4c51-4877-a591-ab75a97dd7b8_ENSG00000165671.14"; transcript_id "18f8ff07-4c51-4877-a591-ab75a97dd7b8_ENSG00000165671.14"; exon_number "1"; exon_id "18f8ff07-4c51-4877-a591-ab75a97dd7b8_ENSG00000165671.14.1";
chr5	/dev/stdin	transcript	176560800	176563346	.	+	.	gene_id "ENST00000602285.1_ENSG00000165671.14"; transcript_id "ENST00000602285.1_ENSG00000165671.14";
chr5	/dev/stdin	exon	176560800	176560953	.	+	.	gene_id "ENST00000602285.1_ENSG00000165671.14"; transcript_id "ENST00000602285.1_ENSG00000165671.14"; exon_number "1"; exon_id "ENST00000602285.1_ENSG00000165671.14.1";
chr5	/dev/stdin	CDS	176560800	176560953	.	+	0	gene_id "ENST00000602285.1_ENSG00000165671.14"; transcript_id "ENST00000602285.1_ENSG00000165671.14"; exon_number "1"; exon_id "ENST00000602285.1_ENSG00000165671.14.1";
chr5	/dev/stdin	exon	176562088	176563346	.	+	.	gene_id "ENST00000602285.1_ENSG00000165671.14"; transcript_id "ENST00000602285.1_ENSG00000165671.14"; exon_number "2"; exon_id "ENST00000602285.1_ENSG00000165671.14.2";
chr5	/dev/stdin	CDS	176562088	176563343	.	+	2	gene_id "ENST00000602285.1_ENSG00000165671.14"; transcript_id "ENST00000602285.1_ENSG00000165671.14"; exon_number "2"; exon_id "ENST00000602285.1_ENSG00000165671.14.2";
chr5	/dev/stdin	start_codon	176560800	176560802	.	+	0	gene_id "ENST00000602285.1_ENSG00000165671.14"; transcript_id "ENST00000602285.1_ENSG00000165671.14"; exon_number "1"; exon_id "ENST00000602285.1_ENSG00000165671.14.1";
chr5	/dev/stdin	stop_codon	176563344	176563346	.	+	0	gene_id "ENST00000602285.1_ENSG00000165671.14"; transcript_id "ENST00000602285.1_ENSG00000165671.14"; exon_number "2"; exon_id "ENST00000602285.1_ENSG00000165671.14.2";
chr5	/dev/stdin	transcript	176560800	176636866	.	+	.	gene_id "3fba2da9-ca75-492f-b16b-883b44c1811b_ENSG00000165671.14"; transcript_id "3fba2da9-ca75-492f-b16b-883b44c1811b_ENSG00000165671.14";
chr5	/dev/stdin	exon	176560800	176560953	.	+	.	gene_id "3fba2da9-ca75-492f-b16b-883b44c1811b_ENSG00000165671.14"; transcript_id "3fba2da9-ca75-492f-b16b-883b44c1811b_ENSG00000165671.14"; exon_number "1"; exon_id "3fba2da9-ca75-492f-b16b-883b44c1811b_ENSG00000165671.14.1";
chr5	/dev/stdin	CDS	176560800	176560953	.	+	0	gene_id "3fba2da9-ca75-492f-b16b-883b44c1811b_ENSG00000165671.14"; transcript_id "3fba2da9-ca75-492f-b16b-883b44c1811b_ENSG00000165671.14"; exon_number "1"; exon_id "3fba2da9-ca75-492f-b16b-883b44c1811b_ENSG00000165671.14.1";
chr5	/dev/stdin	exon	176562088	176563031	.	+	.	gene_id "3fba2da9-ca75-492f-b16b-883b44c1811b_ENSG00000165671.14"; transcript_id "3fba2da9-ca75-492f-b16b-883b44c1811b_ENSG00000165671.14"; exon_number "2"; exon_id "3fba2da9-ca75-492f-b16b-883b44c1811b_ENSG00000165671.14.2";
chr5	/dev/stdin	CDS	176562088	176563031	.	+	2	gene_id "3fba2da9-ca75-492f-b16b-883b44c1811b_ENSG00000165671.14"; transcript_id "3fba2da9-ca75-492f-b16b-883b44c1811b_ENSG00000165671.14"; exon_number "2"; exon_id "3fba2da9-ca75-492f-b16b-883b44c1811b_ENSG00000165671.14.2";
chr5	/dev/stdin	exon	176618885	176619020	.	+	.	gene_id "3fba2da9-ca75-492f-b16b-883b44c1811b_ENSG00000165671.14"; transcript_id "3fba2da9-ca75-492f-b16b-883b44c1811b_ENSG00000165671.14"; exon_number "3"; exon_id "3fba2da9-ca75-492f-b16b-883b44c1811b_ENSG00000165671.14.3";
chr5	/dev/stdin	CDS	176618885	176619020	.	+	0	gene_id "3fba2da9-ca75-492f-b16b-883b44c1811b_ENSG00000165671.14"; transcript_id "3fba2da9-ca75-492f-b16b-883b44c1811b_ENSG00000165671.14"; exon_number "3"; exon_id "3fba2da9-ca75-492f-b16b-883b44c1811b_ENSG00000165671.14.3";
chr5	/dev/stdin	exon	176631121	176631293	.	+	.	gene_id "3fba2da9-ca75-492f-b16b-883b44c1811b_ENSG00000165671.14"; transcript_id "3fba2da9-ca75-492f-b16b-883b44c1811b_ENSG00000165671.14"; exon_number "4"; exon_id "3fba2da9-ca75-492f-b16b-883b44c1811b_ENSG00000165671.14.4";
chr5	/dev/stdin	CDS	176631121	176631293	.	+	2	gene_id "3fba2da9-ca75-492f-b16b-883b44c1811b_ENSG00000165671.14"; transcript_id "3fba2da9-ca75-492f-b16b-883b44c1811b_ENSG00000165671.14"; exon_number "4"; exon_id "3fba2da9-ca75-492f-b16b-883b44c1811b_ENSG00000165671.14.4";
chr5	/dev/stdin	exon	176636637	176636866	.	+	.	gene_id "3fba2da9-ca75-492f-b16b-883b44c1811b_ENSG00000165671.14"; transcript_id "3fba2da9-ca75-492f-b16b-883b44c1811b_ENSG00000165671.14"; exon_number "5"; exon_id "3fba2da9-ca75-492f-b16b-883b44c1811b_ENSG00000165671.14.5";
chr5	/dev/stdin	CDS	176636637	176636866	.	+	0	gene_id "3fba2da9-ca75-492f-b16b-883b44c1811b_ENSG00000165671.14"; transcript_id "3fba2da9-ca75-492f-b16b-883b44c1811b_ENSG00000165671.14"; exon_number "5"; exon_id "3fba2da9-ca75-492f-b16b-883b44c1811b_ENSG00000165671.14.5";
chr5	/dev/stdin	start_codon	176560800	176560802	.	+	0	gene_id "3fba2da9-ca75-492f-b16b-883b44c1811b_ENSG00000165671.14"; transcript_id "3fba2da9-ca75-492f-b16b-883b44c1811b_ENSG00000165671.14"; exon_number "1"; exon_id "3fba2da9-ca75-492f-b16b-883b44c1811b_ENSG00000165671.14.1";
chr5	/dev/stdin	transcript	176560800	176637442	.	+	.	gene_id "a404816a-9832-4925-81d9-50a487f47146_ENSG00000165671.14"; transcript_id "a404816a-9832-4925-81d9-50a487f47146_ENSG00000165671.14";
chr5	/dev/stdin	exon	176560800	176560953	.	+	.	gene_id "a404816a-9832-4925-81d9-50a487f47146_ENSG00000165671.14"; transcript_id "a404816a-9832-4925-81d9-50a487f47146_ENSG00000165671.14"; exon_number "1"; exon_id "a404816a-9832-4925-81d9-50a487f47146_ENSG00000165671.14.1";
chr5	/dev/stdin	CDS	176560800	176560953	.	+	0	gene_id "a404816a-9832-4925-81d9-50a487f47146_ENSG00000165671.14"; transcript_id "a404816a-9832-4925-81d9-50a487f47146_ENSG00000165671.14"; exon_number "1"; exon_id "a404816a-9832-4925-81d9-50a487f47146_ENSG00000165671.14.1";
chr5	/dev/stdin	exon	176562088	176562201	.	+	.	gene_id "a404816a-9832-4925-81d9-50a487f47146_ENSG00000165671.14"; transcript_id "a404816a-9832-4925-81d9-50a487f47146_ENSG00000165671.14"; exon_number "2"; exon_id "a404816a-9832-4925-81d9-50a487f47146_ENSG00000165671.14.2";
chr5	/dev/stdin	CDS	176562088	176562201	.	+	2	gene_id "a404816a-9832-4925-81d9-50a487f47146_ENSG00000165671.14"; transcript_id "a404816a-9832-4925-81d9-50a487f47146_ENSG00000165671.14"; exon_number "2"; exon_id "a404816a-9832-4925-81d9-50a487f47146_ENSG00000165671.14.2";
chr5	/dev/stdin	exon	176562942	176563031	.	+	.	gene_id "a404816a-9832-4925-81d9-50a487f47146_ENSG00000165671.14"; transcript_id "a404816a-9832-4925-81d9-50a487f47146_ENSG00000165671.14"; exon_number "3"; exon_id "a404816a-9832-4925-81d9-50a487f47146_ENSG00000165671.14.3";
chr5	/dev/stdin	CDS	176562942	176563031	.	+	2	gene_id "a404816a-9832-4925-81d9-50a487f47146_ENSG00000165671.14"; transcript_id "a404816a-9832-4925-81d9-50a487f47146_ENSG00000165671.14"; exon_number "3"; exon_id "a404816a-9832-4925-81d9-50a487f47146_ENSG00000165671.14.3";
chr5	/dev/stdin	exon	176618885	176619020	.	+	.	gene_id "a404816a-9832-4925-81d9-50a487f47146_ENSG00000165671.14"; transcript_id "a404816a-9832-4925-81d9-50a487f47146_ENSG00000165671.14"; exon_number "4"; exon_id "a404816a-9832-4925-81d9-50a487f47146_ENSG00000165671.14.4";
chr5	/dev/stdin	CDS	176618885	176619020	.	+	2	gene_id "a404816a-9832-4925-81d9-50a487f47146_ENSG00000165671.14"; transcript_id "a404816a-9832-4925-81d9-50a487f47146_ENSG00000165671.14"; exon_number "4"; exon_id "a404816a-9832-4925-81d9-50a487f47146_ENSG00000165671.14.4";
chr5	/dev/stdin	exon	176631121	176631293	.	+	.	gene_id "a404816a-9832-4925-81d9-50a487f47146_ENSG00000165671.14"; transcript_id "a404816a-9832-4925-81d9-50a487f47146_ENSG00000165671.14"; exon_number "5"; exon_id "a404816a-9832-4925-81d9-50a487f47146_ENSG00000165671.14.5";
chr5	/dev/stdin	CDS	176631121	176631293	.	+	1	gene_id "a404816a-9832-4925-81d9-50a487f47146_ENSG00000165671.14"; transcript_id "a404816a-9832-4925-81d9-50a487f47146_ENSG00000165671.14"; exon_number "5"; exon_id "a404816a-9832-4925-81d9-50a487f47146_ENSG00000165671.14.5";
chr5	/dev/stdin	exon	176636637	176637442	.	+	.	gene_id "a404816a-9832-4925-81d9-50a487f47146_ENSG00000165671.14"; transcript_id "a404816a-9832-4925-81d9-50a487f47146_ENSG00000165671.14"; exon_number "6"; exon_id "a404816a-9832-4925-81d9-50a487f47146_ENSG00000165671.14.6";
chr5	/dev/stdin	CDS	176636637	176637439	.	+	2	gene_id "a404816a-9832-4925-81d9-50a487f47146_ENSG00000165671.14"; transcript_id "a404816a-9832-4925-81d9-50a487f47146_ENSG00000165671.14"; exon_number "6"; exon_id "a404816a-9832-4925-81d9-50a487f47146_ENSG00000165671.14.6";
chr5	/dev/stdin	start_codon	176560800	176560802	.	+	0	gene_id "a404816a-9832-4925-81d9-50a487f47146_ENSG00000165671.14"; transcript_id "a404816a-9832-4925-81d9-50a487f47146_ENSG00000165671.14"; exon_number "1"; exon_id "a404816a-9832-4925-81d9-50a487f47146_ENSG00000165671.14.1";
chr5	/dev/stdin	stop_codon	176637440	176637442	.	+	0	gene_id "a404816a-9832-4925-81d9-50a487f47146_ENSG00000165671.14"; transcript_id "a404816a-9832-4925-81d9-50a487f47146_ENSG00000165671.14"; exon_number "6"; exon_id "a404816a-9832-4925-81d9-50a487f47146_ENSG00000165671.14.6";
chr5	/dev/stdin	transcript	176631135	176637790	.	+	.	gene_id "0c20434f-27dd-4995-9e32-9219862d15a0_ENSG00000165671.14"; transcript_id "0c20434f-27dd-4995-9e32-9219862d15a0_ENSG00000165671.14";
chr5	/dev/stdin	exon	176631135	176631293	.	+	.	gene_id "0c20434f-27dd-4995-9e32-9219862d15a0_ENSG00000165671.14"; transcript_id "0c20434f-27dd-4995-9e32-9219862d15a0_ENSG00000165671.14"; exon_number "1"; exon_id "0c20434f-27dd-4995-9e32-9219862d15a0_ENSG00000165671.14.1";
chr5	/dev/stdin	CDS	176631135	176631293	.	+	0	gene_id "0c20434f-27dd-4995-9e32-9219862d15a0_ENSG00000165671.14"; transcript_id "0c20434f-27dd-4995-9e32-9219862d15a0_ENSG00000165671.14"; exon_number "1"; exon_id "0c20434f-27dd-4995-9e32-9219862d15a0_ENSG00000165671.14.1";
chr5	/dev/stdin	exon	176636637	176637790	.	+	.	gene_id "0c20434f-27dd-4995-9e32-9219862d15a0_ENSG00000165671.14"; transcript_id "0c20434f-27dd-4995-9e32-9219862d15a0_ENSG00000165671.14"; exon_number "2"; exon_id "0c20434f-27dd-4995-9e32-9219862d15a0_ENSG00000165671.14.2";
chr5	/dev/stdin	CDS	176636637	176637790	.	+	0	gene_id "0c20434f-27dd-4995-9e32-9219862d15a0_ENSG00000165671.14"; transcript_id "0c20434f-27dd-4995-9e32-9219862d15a0_ENSG00000165671.14"; exon_number "2"; exon_id "0c20434f-27dd-4995-9e32-9219862d15a0_ENSG00000165671.14.2";
chr5	/dev/stdin	start_codon	176631135	176631137	.	+	0	gene_id "0c20434f-27dd-4995-9e32-9219862d15a0_ENSG00000165671.14"; transcript_id "0c20434f-27dd-4995-9e32-9219862d15a0_ENSG00000165671.14"; exon_number "1"; exon_id "0c20434f-27dd-4995-9e32-9219862d15a0_ENSG00000165671.14.1";
chr5	/dev/stdin	transcript	176687043	176722763	.	+	.	gene_id "1e7433bf-526d-472c-b2da-29b5d78734d2_ENSG00000165671.14"; transcript_id "1e7433bf-526d-472c-b2da-29b5d78734d2_ENSG00000165671.14";
chr5	/dev/stdin	exon	176687043	176687169	.	+	.	gene_id "1e7433bf-526d-472c-b2da-29b5d78734d2_ENSG00000165671.14"; transcript_id "1e7433bf-526d-472c-b2da-29b5d78734d2_ENSG00000165671.14"; exon_number "1"; exon_id "1e7433bf-526d-472c-b2da-29b5d78734d2_ENSG00000165671.14.1";
chr5	/dev/stdin	CDS	176687043	176687169	.	+	0	gene_id "1e7433bf-526d-472c-b2da-29b5d78734d2_ENSG00000165671.14"; transcript_id "1e7433bf-526d-472c-b2da-29b5d78734d2_ENSG00000165671.14"; exon_number "1"; exon_id "1e7433bf-526d-472c-b2da-29b5d78734d2_ENSG00000165671.14.1";
chr5	/dev/stdin	exon	176694563	176694719	.	+	.	gene_id "1e7433bf-526d-472c-b2da-29b5d78734d2_ENSG00000165671.14"; transcript_id "1e7433bf-526d-472c-b2da-29b5d78734d2_ENSG00000165671.14"; exon_number "2"; exon_id "1e7433bf-526d-472c-b2da-29b5d78734d2_ENSG00000165671.14.2";
chr5	/dev/stdin	CDS	176694563	176694719	.	+	2	gene_id "1e7433bf-526d-472c-b2da-29b5d78734d2_ENSG00000165671.14"; transcript_id "1e7433bf-526d-472c-b2da-29b5d78734d2_ENSG00000165671.14"; exon_number "2"; exon_id "1e7433bf-526d-472c-b2da-29b5d78734d2_ENSG00000165671.14.2";
chr5	/dev/stdin	exon	176696603	176696808	.	+	.	gene_id "1e7433bf-526d-472c-b2da-29b5d78734d2_ENSG00000165671.14"; transcript_id "1e7433bf-526d-472c-b2da-29b5d78734d2_ENSG00000165671.14"; exon_number "3"; exon_id "1e7433bf-526d-472c-b2da-29b5d78734d2_ENSG00000165671.14.3";
chr5	/dev/stdin	CDS	176696603	176696808	.	+	1	gene_id "1e7433bf-526d-472c-b2da-29b5d78734d2_ENSG00000165671.14"; transcript_id "1e7433bf-526d-472c-b2da-29b5d78734d2_ENSG00000165671.14"; exon_number "3"; exon_id "1e7433bf-526d-472c-b2da-29b5d78734d2_ENSG00000165671.14.3";
chr5	/dev/stdin	exon	176700673	176700785	.	+	.	gene_id "1e7433bf-526d-472c-b2da-29b5d78734d2_ENSG00000165671.14"; transcript_id "1e7433bf-526d-472c-b2da-29b5d78734d2_ENSG00000165671.14"; exon_number "4"; exon_id "1e7433bf-526d-472c-b2da-29b5d78734d2_ENSG00000165671.14.4";
chr5	/dev/stdin	CDS	176700673	176700785	.	+	2	gene_id "1e7433bf-526d-472c-b2da-29b5d78734d2_ENSG00000165671.14"; transcript_id "1e7433bf-526d-472c-b2da-29b5d78734d2_ENSG00000165671.14"; exon_number "4"; exon_id "1e7433bf-526d-472c-b2da-29b5d78734d2_ENSG00000165671.14.4";
chr5	/dev/stdin	exon	176707566	176707835	.	+	.	gene_id "1e7433bf-526d-472c-b2da-29b5d78734d2_ENSG00000165671.14"; transcript_id "1e7433bf-526d-472c-b2da-29b5d78734d2_ENSG00000165671.14"; exon_number "5"; exon_id "1e7433bf-526d-472c-b2da-29b5d78734d2_ENSG00000165671.14.5";
chr5	/dev/stdin	CDS	176707566	176707835	.	+	0	gene_id "1e7433bf-526d-472c-b2da-29b5d78734d2_ENSG00000165671.14"; transcript_id "1e7433bf-526d-472c-b2da-29b5d78734d2_ENSG00000165671.14"; exon_number "5"; exon_id "1e7433bf-526d-472c-b2da-29b5d78734d2_ENSG00000165671.14.5";
chr5	/dev/stdin	exon	176709466	176709582	.	+	.	gene_id "1e7433bf-526d-472c-b2da-29b5d78734d2_ENSG00000165671.14"; transcript_id "1e7433bf-526d-472c-b2da-29b5d78734d2_ENSG00000165671.14"; exon_number "6"; exon_id "1e7433bf-526d-472c-b2da-29b5d78734d2_ENSG00000165671.14.6";
chr5	/dev/stdin	CDS	176709466	176709582	.	+	0	gene_id "1e7433bf-526d-472c-b2da-29b5d78734d2_ENSG00000165671.14"; transcript_id "1e7433bf-526d-472c-b2da-29b5d78734d2_ENSG00000165671.14"; exon_number "6"; exon_id "1e7433bf-526d-472c-b2da-29b5d78734d2_ENSG00000165671.14.6";
chr5	/dev/stdin	exon	176710788	176710929	.	+	.	gene_id "1e7433bf-526d-472c-b2da-29b5d78734d2_ENSG00000165671.14"; transcript_id "1e7433bf-526d-472c-b2da-29b5d78734d2_ENSG00000165671.14"; exon_number "7"; exon_id "1e7433bf-526d-472c-b2da-29b5d78734d2_ENSG00000165671.14.7";
chr5	/dev/stdin	CDS	176710788	176710929	.	+	0	gene_id "1e7433bf-526d-472c-b2da-29b5d78734d2_ENSG00000165671.14"; transcript_id "1e7433bf-526d-472c-b2da-29b5d78734d2_ENSG00000165671.14"; exon_number "7"; exon_id "1e7433bf-526d-472c-b2da-29b5d78734d2_ENSG00000165671.14.7";
chr5	/dev/stdin	exon	176715820	176715926	.	+	.	gene_id "1e7433bf-526d-472c-b2da-29b5d78734d2_ENSG00000165671.14"; transcript_id "1e7433bf-526d-472c-b2da-29b5d78734d2_ENSG00000165671.14"; exon_number "8"; exon_id "1e7433bf-526d-472c-b2da-29b5d78734d2_ENSG00000165671.14.8";
chr5	/dev/stdin	CDS	176715820	176715926	.	+	2	gene_id "1e7433bf-526d-472c-b2da-29b5d78734d2_ENSG00000165671.14"; transcript_id "1e7433bf-526d-472c-b2da-29b5d78734d2_ENSG00000165671.14"; exon_number "8"; exon_id "1e7433bf-526d-472c-b2da-29b5d78734d2_ENSG00000165671.14.8";
chr5	/dev/stdin	exon	176718955	176719159	.	+	.	gene_id "1e7433bf-526d-472c-b2da-29b5d78734d2_ENSG00000165671.14"; transcript_id "1e7433bf-526d-472c-b2da-29b5d78734d2_ENSG00000165671.14"; exon_number "9"; exon_id "1e7433bf-526d-472c-b2da-29b5d78734d2_ENSG00000165671.14.9";
chr5	/dev/stdin	CDS	176718955	176719159	.	+	0	gene_id "1e7433bf-526d-472c-b2da-29b5d78734d2_ENSG00000165671.14"; transcript_id "1e7433bf-526d-472c-b2da-29b5d78734d2_ENSG00000165671.14"; exon_number "9"; exon_id "1e7433bf-526d-472c-b2da-29b5d78734d2_ENSG00000165671.14.9";
chr5	/dev/stdin	exon	176720833	176722763	.	+	.	gene_id "1e7433bf-526d-472c-b2da-29b5d78734d2_ENSG00000165671.14"; transcript_id "1e7433bf-526d-472c-b2da-29b5d78734d2_ENSG00000165671.14"; exon_number "10"; exon_id "1e7433bf-526d-472c-b2da-29b5d78734d2_ENSG00000165671.14.10";
chr5	/dev/stdin	CDS	176720833	176722760	.	+	2	gene_id "1e7433bf-526d-472c-b2da-29b5d78734d2_ENSG00000165671.14"; transcript_id "1e7433bf-526d-472c-b2da-29b5d78734d2_ENSG00000165671.14"; exon_number "10"; exon_id "1e7433bf-526d-472c-b2da-29b5d78734d2_ENSG00000165671.14.10";
chr5	/dev/stdin	start_codon	176687043	176687045	.	+	0	gene_id "1e7433bf-526d-472c-b2da-29b5d78734d2_ENSG00000165671.14"; transcript_id "1e7433bf-526d-472c-b2da-29b5d78734d2_ENSG00000165671.14"; exon_number "1"; exon_id "1e7433bf-526d-472c-b2da-29b5d78734d2_ENSG00000165671.14.1";
chr5	/dev/stdin	stop_codon	176722761	176722763	.	+	0	gene_id "1e7433bf-526d-472c-b2da-29b5d78734d2_ENSG00000165671.14"; transcript_id "1e7433bf-526d-472c-b2da-29b5d78734d2_ENSG00000165671.14"; exon_number "10"; exon_id "1e7433bf-526d-472c-b2da-29b5d78734d2_ENSG00000165671.14.10";
chr5	/dev/stdin	transcript	176728200	176730643	.	-	.	gene_id "ENST00000303251.6-1_ENSG00000213347.6"; transcript_id "ENST00000303251.6-1_ENSG00000213347.6";
chr5	/dev/stdin	exon	176728200	176728808	.	-	.	gene_id "ENST00000303251.6-1_ENSG00000213347.6"; transcript_id "ENST00000303251.6-1_ENSG00000213347.6"; exon_number "1"; exon_id "ENST00000303251.6-1_ENSG00000213347.6.1";
chr5	/dev/stdin	CDS	176728200	176728808	.	-	2	gene_id "ENST00000303251.6-1_ENSG00000213347.6"; transcript_id "ENST00000303251.6-1_ENSG00000213347.6"; exon_number "1"; exon_id "ENST00000303251.6-1_ENSG00000213347.6.1";
chr5	/dev/stdin	exon	176728926	176728988	.	-	.	gene_id "ENST00000303251.6-1_ENSG00000213347.6"; transcript_id "ENST00000303251.6-1_ENSG00000213347.6"; exon_number "2"; exon_id "ENST00000303251.6-1_ENSG00000213347.6.2";
chr5	/dev/stdin	CDS	176728926	176728988	.	-	2	gene_id "ENST00000303251.6-1_ENSG00000213347.6"; transcript_id "ENST00000303251.6-1_ENSG00000213347.6"; exon_number "2"; exon_id "ENST00000303251.6-1_ENSG00000213347.6.2";
chr5	/dev/stdin	exon	176729129	176729179	.	-	.	gene_id "ENST00000303251.6-1_ENSG00000213347.6"; transcript_id "ENST00000303251.6-1_ENSG00000213347.6"; exon_number "3"; exon_id "ENST00000303251.6-1_ENSG00000213347.6.3";
chr5	/dev/stdin	CDS	176729129	176729179	.	-	2	gene_id "ENST00000303251.6-1_ENSG00000213347.6"; transcript_id "ENST00000303251.6-1_ENSG00000213347.6"; exon_number "3"; exon_id "ENST00000303251.6-1_ENSG00000213347.6.3";
chr5	/dev/stdin	exon	176729398	176729497	.	-	.	gene_id "ENST00000303251.6-1_ENSG00000213347.6"; transcript_id "ENST00000303251.6-1_ENSG00000213347.6"; exon_number "4"; exon_id "ENST00000303251.6-1_ENSG00000213347.6.4";
chr5	/dev/stdin	CDS	176729398	176729497	.	-	0	gene_id "ENST00000303251.6-1_ENSG00000213347.6"; transcript_id "ENST00000303251.6-1_ENSG00000213347.6"; exon_number "4"; exon_id "ENST00000303251.6-1_ENSG00000213347.6.4";
chr5	/dev/stdin	exon	176729578	176729645	.	-	.	gene_id "ENST00000303251.6-1_ENSG00000213347.6"; transcript_id "ENST00000303251.6-1_ENSG00000213347.6"; exon_number "5"; exon_id "ENST00000303251.6-1_ENSG00000213347.6.5";
chr5	/dev/stdin	CDS	176729578	176729645	.	-	2	gene_id "ENST00000303251.6-1_ENSG00000213347.6"; transcript_id "ENST00000303251.6-1_ENSG00000213347.6"; exon_number "5"; exon_id "ENST00000303251.6-1_ENSG00000213347.6.5";
chr5	/dev/stdin	exon	176729753	176729831	.	-	.	gene_id "ENST00000303251.6-1_ENSG00000213347.6"; transcript_id "ENST00000303251.6-1_ENSG00000213347.6"; exon_number "6"; exon_id "ENST00000303251.6-1_ENSG00000213347.6.6";
chr5	/dev/stdin	CDS	176729753	176729831	.	-	0	gene_id "ENST00000303251.6-1_ENSG00000213347.6"; transcript_id "ENST00000303251.6-1_ENSG00000213347.6"; exon_number "6"; exon_id "ENST00000303251.6-1_ENSG00000213347.6.6";
chr5	/dev/stdin	exon	176730010	176730078	.	-	.	gene_id "ENST00000303251.6-1_ENSG00000213347.6"; transcript_id "ENST00000303251.6-1_ENSG00000213347.6"; exon_number "7"; exon_id "ENST00000303251.6-1_ENSG00000213347.6.7";
chr5	/dev/stdin	CDS	176730010	176730078	.	-	0	gene_id "ENST00000303251.6-1_ENSG00000213347.6"; transcript_id "ENST00000303251.6-1_ENSG00000213347.6"; exon_number "7"; exon_id "ENST00000303251.6-1_ENSG00000213347.6.7";
chr5	/dev/stdin	exon	176730173	176730643	.	-	.	gene_id "ENST00000303251.6-1_ENSG00000213347.6"; transcript_id "ENST00000303251.6-1_ENSG00000213347.6"; exon_number "8"; exon_id "ENST00000303251.6-1_ENSG00000213347.6.8";
chr5	/dev/stdin	CDS	176730173	176730643	.	-	0	gene_id "ENST00000303251.6-1_ENSG00000213347.6"; transcript_id "ENST00000303251.6-1_ENSG00000213347.6"; exon_number "8"; exon_id "ENST00000303251.6-1_ENSG00000213347.6.8";
chr5	/dev/stdin	start_codon	176730641	176730643	.	-	0	gene_id "ENST00000303251.6-1_ENSG00000213347.6"; transcript_id "ENST00000303251.6-1_ENSG00000213347.6"; exon_number "8"; exon_id "ENST00000303251.6-1_ENSG00000213347.6.8";
chr5	/dev/stdin	transcript	176728453	176730643	.	-	.	gene_id "6002bd9f-9e2c-461c-a8ff-0609cfdd7722_ENSG00000213347.6"; transcript_id "6002bd9f-9e2c-461c-a8ff-0609cfdd7722_ENSG00000213347.6";
chr5	/dev/stdin	exon	176728453	176728808	.	-	.	gene_id "6002bd9f-9e2c-461c-a8ff-0609cfdd7722_ENSG00000213347.6"; transcript_id "6002bd9f-9e2c-461c-a8ff-0609cfdd7722_ENSG00000213347.6"; exon_number "1"; exon_id "6002bd9f-9e2c-461c-a8ff-0609cfdd7722_ENSG00000213347.6.1";
chr5	/dev/stdin	CDS	176728456	176728808	.	-	2	gene_id "6002bd9f-9e2c-461c-a8ff-0609cfdd7722_ENSG00000213347.6"; transcript_id "6002bd9f-9e2c-461c-a8ff-0609cfdd7722_ENSG00000213347.6"; exon_number "1"; exon_id "6002bd9f-9e2c-461c-a8ff-0609cfdd7722_ENSG00000213347.6.1";
chr5	/dev/stdin	exon	176728926	176728988	.	-	.	gene_id "6002bd9f-9e2c-461c-a8ff-0609cfdd7722_ENSG00000213347.6"; transcript_id "6002bd9f-9e2c-461c-a8ff-0609cfdd7722_ENSG00000213347.6"; exon_number "2"; exon_id "6002bd9f-9e2c-461c-a8ff-0609cfdd7722_ENSG00000213347.6.2";
chr5	/dev/stdin	CDS	176728926	176728988	.	-	2	gene_id "6002bd9f-9e2c-461c-a8ff-0609cfdd7722_ENSG00000213347.6"; transcript_id "6002bd9f-9e2c-461c-a8ff-0609cfdd7722_ENSG00000213347.6"; exon_number "2"; exon_id "6002bd9f-9e2c-461c-a8ff-0609cfdd7722_ENSG00000213347.6.2";
chr5	/dev/stdin	exon	176729129	176729179	.	-	.	gene_id "6002bd9f-9e2c-461c-a8ff-0609cfdd7722_ENSG00000213347.6"; transcript_id "6002bd9f-9e2c-461c-a8ff-0609cfdd7722_ENSG00000213347.6"; exon_number "3"; exon_id "6002bd9f-9e2c-461c-a8ff-0609cfdd7722_ENSG00000213347.6.3";
chr5	/dev/stdin	CDS	176729129	176729179	.	-	2	gene_id "6002bd9f-9e2c-461c-a8ff-0609cfdd7722_ENSG00000213347.6"; transcript_id "6002bd9f-9e2c-461c-a8ff-0609cfdd7722_ENSG00000213347.6"; exon_number "3"; exon_id "6002bd9f-9e2c-461c-a8ff-0609cfdd7722_ENSG00000213347.6.3";
chr5	/dev/stdin	exon	176729398	176729497	.	-	.	gene_id "6002bd9f-9e2c-461c-a8ff-0609cfdd7722_ENSG00000213347.6"; transcript_id "6002bd9f-9e2c-461c-a8ff-0609cfdd7722_ENSG00000213347.6"; exon_number "4"; exon_id "6002bd9f-9e2c-461c-a8ff-0609cfdd7722_ENSG00000213347.6.4";
chr5	/dev/stdin	CDS	176729398	176729497	.	-	0	gene_id "6002bd9f-9e2c-461c-a8ff-0609cfdd7722_ENSG00000213347.6"; transcript_id "6002bd9f-9e2c-461c-a8ff-0609cfdd7722_ENSG00000213347.6"; exon_number "4"; exon_id "6002bd9f-9e2c-461c-a8ff-0609cfdd7722_ENSG00000213347.6.4";
chr5	/dev/stdin	exon	176729578	176729645	.	-	.	gene_id "6002bd9f-9e2c-461c-a8ff-0609cfdd7722_ENSG00000213347.6"; transcript_id "6002bd9f-9e2c-461c-a8ff-0609cfdd7722_ENSG00000213347.6"; exon_number "5"; exon_id "6002bd9f-9e2c-461c-a8ff-0609cfdd7722_ENSG00000213347.6.5";
chr5	/dev/stdin	CDS	176729578	176729645	.	-	2	gene_id "6002bd9f-9e2c-461c-a8ff-0609cfdd7722_ENSG00000213347.6"; transcript_id "6002bd9f-9e2c-461c-a8ff-0609cfdd7722_ENSG00000213347.6"; exon_number "5"; exon_id "6002bd9f-9e2c-461c-a8ff-0609cfdd7722_ENSG00000213347.6.5";
chr5	/dev/stdin	exon	176729753	176729831	.	-	.	gene_id "6002bd9f-9e2c-461c-a8ff-0609cfdd7722_ENSG00000213347.6"; transcript_id "6002bd9f-9e2c-461c-a8ff-0609cfdd7722_ENSG00000213347.6"; exon_number "6"; exon_id "6002bd9f-9e2c-461c-a8ff-0609cfdd7722_ENSG00000213347.6.6";
chr5	/dev/stdin	CDS	176729753	176729831	.	-	0	gene_id "6002bd9f-9e2c-461c-a8ff-0609cfdd7722_ENSG00000213347.6"; transcript_id "6002bd9f-9e2c-461c-a8ff-0609cfdd7722_ENSG00000213347.6"; exon_number "6"; exon_id "6002bd9f-9e2c-461c-a8ff-0609cfdd7722_ENSG00000213347.6.6";
chr5	/dev/stdin	exon	176730010	176730078	.	-	.	gene_id "6002bd9f-9e2c-461c-a8ff-0609cfdd7722_ENSG00000213347.6"; transcript_id "6002bd9f-9e2c-461c-a8ff-0609cfdd7722_ENSG00000213347.6"; exon_number "7"; exon_id "6002bd9f-9e2c-461c-a8ff-0609cfdd7722_ENSG00000213347.6.7";
chr5	/dev/stdin	CDS	176730010	176730078	.	-	0	gene_id "6002bd9f-9e2c-461c-a8ff-0609cfdd7722_ENSG00000213347.6"; transcript_id "6002bd9f-9e2c-461c-a8ff-0609cfdd7722_ENSG00000213347.6"; exon_number "7"; exon_id "6002bd9f-9e2c-461c-a8ff-0609cfdd7722_ENSG00000213347.6.7";
chr5	/dev/stdin	exon	176730173	176730321	.	-	.	gene_id "6002bd9f-9e2c-461c-a8ff-0609cfdd7722_ENSG00000213347.6"; transcript_id "6002bd9f-9e2c-461c-a8ff-0609cfdd7722_ENSG00000213347.6"; exon_number "8"; exon_id "6002bd9f-9e2c-461c-a8ff-0609cfdd7722_ENSG00000213347.6.8";
chr5	/dev/stdin	CDS	176730173	176730321	.	-	2	gene_id "6002bd9f-9e2c-461c-a8ff-0609cfdd7722_ENSG00000213347.6"; transcript_id "6002bd9f-9e2c-461c-a8ff-0609cfdd7722_ENSG00000213347.6"; exon_number "8"; exon_id "6002bd9f-9e2c-461c-a8ff-0609cfdd7722_ENSG00000213347.6.8";
chr5	/dev/stdin	exon	176730412	176730643	.	-	.	gene_id "6002bd9f-9e2c-461c-a8ff-0609cfdd7722_ENSG00000213347.6"; transcript_id "6002bd9f-9e2c-461c-a8ff-0609cfdd7722_ENSG00000213347.6"; exon_number "9"; exon_id "6002bd9f-9e2c-461c-a8ff-0609cfdd7722_ENSG00000213347.6.9";
chr5	/dev/stdin	CDS	176730412	176730643	.	-	0	gene_id "6002bd9f-9e2c-461c-a8ff-0609cfdd7722_ENSG00000213347.6"; transcript_id "6002bd9f-9e2c-461c-a8ff-0609cfdd7722_ENSG00000213347.6"; exon_number "9"; exon_id "6002bd9f-9e2c-461c-a8ff-0609cfdd7722_ENSG00000213347.6.9";
chr5	/dev/stdin	start_codon	176730641	176730643	.	-	0	gene_id "6002bd9f-9e2c-461c-a8ff-0609cfdd7722_ENSG00000213347.6"; transcript_id "6002bd9f-9e2c-461c-a8ff-0609cfdd7722_ENSG00000213347.6"; exon_number "9"; exon_id "6002bd9f-9e2c-461c-a8ff-0609cfdd7722_ENSG00000213347.6.9";
chr5	/dev/stdin	stop_codon	176728453	176728455	.	-	0	gene_id "6002bd9f-9e2c-461c-a8ff-0609cfdd7722_ENSG00000213347.6"; transcript_id "6002bd9f-9e2c-461c-a8ff-0609cfdd7722_ENSG00000213347.6"; exon_number "1"; exon_id "6002bd9f-9e2c-461c-a8ff-0609cfdd7722_ENSG00000213347.6.1";
chr5	/dev/stdin	transcript	176728200	176730643	.	-	.	gene_id "ENST00000393611.2-2_ENSG00000213347.6"; transcript_id "ENST00000393611.2-2_ENSG00000213347.6";
chr5	/dev/stdin	exon	176728200	176728808	.	-	.	gene_id "ENST00000393611.2-2_ENSG00000213347.6"; transcript_id "ENST00000393611.2-2_ENSG00000213347.6"; exon_number "1"; exon_id "ENST00000393611.2-2_ENSG00000213347.6.1";
chr5	/dev/stdin	CDS	176728200	176728808	.	-	1	gene_id "ENST00000393611.2-2_ENSG00000213347.6"; transcript_id "ENST00000393611.2-2_ENSG00000213347.6"; exon_number "1"; exon_id "ENST00000393611.2-2_ENSG00000213347.6.1";
chr5	/dev/stdin	exon	176728926	176728988	.	-	.	gene_id "ENST00000393611.2-2_ENSG00000213347.6"; transcript_id "ENST00000393611.2-2_ENSG00000213347.6"; exon_number "2"; exon_id "ENST00000393611.2-2_ENSG00000213347.6.2";
chr5	/dev/stdin	CDS	176728926	176728988	.	-	1	gene_id "ENST00000393611.2-2_ENSG00000213347.6"; transcript_id "ENST00000393611.2-2_ENSG00000213347.6"; exon_number "2"; exon_id "ENST00000393611.2-2_ENSG00000213347.6.2";
chr5	/dev/stdin	exon	176729129	176729179	.	-	.	gene_id "ENST00000393611.2-2_ENSG00000213347.6"; transcript_id "ENST00000393611.2-2_ENSG00000213347.6"; exon_number "3"; exon_id "ENST00000393611.2-2_ENSG00000213347.6.3";
chr5	/dev/stdin	CDS	176729129	176729179	.	-	1	gene_id "ENST00000393611.2-2_ENSG00000213347.6"; transcript_id "ENST00000393611.2-2_ENSG00000213347.6"; exon_number "3"; exon_id "ENST00000393611.2-2_ENSG00000213347.6.3";
chr5	/dev/stdin	exon	176729398	176729497	.	-	.	gene_id "ENST00000393611.2-2_ENSG00000213347.6"; transcript_id "ENST00000393611.2-2_ENSG00000213347.6"; exon_number "4"; exon_id "ENST00000393611.2-2_ENSG00000213347.6.4";
chr5	/dev/stdin	CDS	176729398	176729497	.	-	2	gene_id "ENST00000393611.2-2_ENSG00000213347.6"; transcript_id "ENST00000393611.2-2_ENSG00000213347.6"; exon_number "4"; exon_id "ENST00000393611.2-2_ENSG00000213347.6.4";
chr5	/dev/stdin	exon	176729578	176729645	.	-	.	gene_id "ENST00000393611.2-2_ENSG00000213347.6"; transcript_id "ENST00000393611.2-2_ENSG00000213347.6"; exon_number "5"; exon_id "ENST00000393611.2-2_ENSG00000213347.6.5";
chr5	/dev/stdin	CDS	176729578	176729645	.	-	1	gene_id "ENST00000393611.2-2_ENSG00000213347.6"; transcript_id "ENST00000393611.2-2_ENSG00000213347.6"; exon_number "5"; exon_id "ENST00000393611.2-2_ENSG00000213347.6.5";
chr5	/dev/stdin	exon	176729753	176729831	.	-	.	gene_id "ENST00000393611.2-2_ENSG00000213347.6"; transcript_id "ENST00000393611.2-2_ENSG00000213347.6"; exon_number "6"; exon_id "ENST00000393611.2-2_ENSG00000213347.6.6";
chr5	/dev/stdin	CDS	176729753	176729831	.	-	2	gene_id "ENST00000393611.2-2_ENSG00000213347.6"; transcript_id "ENST00000393611.2-2_ENSG00000213347.6"; exon_number "6"; exon_id "ENST00000393611.2-2_ENSG00000213347.6.6";
chr5	/dev/stdin	exon	176730010	176730078	.	-	.	gene_id "ENST00000393611.2-2_ENSG00000213347.6"; transcript_id "ENST00000393611.2-2_ENSG00000213347.6"; exon_number "7"; exon_id "ENST00000393611.2-2_ENSG00000213347.6.7";
chr5	/dev/stdin	CDS	176730010	176730078	.	-	2	gene_id "ENST00000393611.2-2_ENSG00000213347.6"; transcript_id "ENST00000393611.2-2_ENSG00000213347.6"; exon_number "7"; exon_id "ENST00000393611.2-2_ENSG00000213347.6.7";
chr5	/dev/stdin	exon	176730173	176730321	.	-	.	gene_id "ENST00000393611.2-2_ENSG00000213347.6"; transcript_id "ENST00000393611.2-2_ENSG00000213347.6"; exon_number "8"; exon_id "ENST00000393611.2-2_ENSG00000213347.6.8";
chr5	/dev/stdin	CDS	176730173	176730321	.	-	1	gene_id "ENST00000393611.2-2_ENSG00000213347.6"; transcript_id "ENST00000393611.2-2_ENSG00000213347.6"; exon_number "8"; exon_id "ENST00000393611.2-2_ENSG00000213347.6.8";
chr5	/dev/stdin	exon	176730408	176730643	.	-	.	gene_id "ENST00000393611.2-2_ENSG00000213347.6"; transcript_id "ENST00000393611.2-2_ENSG00000213347.6"; exon_number "9"; exon_id "ENST00000393611.2-2_ENSG00000213347.6.9";
chr5	/dev/stdin	CDS	176730408	176730643	.	-	0	gene_id "ENST00000393611.2-2_ENSG00000213347.6"; transcript_id "ENST00000393611.2-2_ENSG00000213347.6"; exon_number "9"; exon_id "ENST00000393611.2-2_ENSG00000213347.6.9";
chr5	/dev/stdin	start_codon	176730641	176730643	.	-	0	gene_id "ENST00000393611.2-2_ENSG00000213347.6"; transcript_id "ENST00000393611.2-2_ENSG00000213347.6"; exon_number "9"; exon_id "ENST00000393611.2-2_ENSG00000213347.6.9";
chr5	/dev/stdin	transcript	176728301	176730643	.	-	.	gene_id "ENST00000478234.1-2_ENSG00000213347.6"; transcript_id "ENST00000478234.1-2_ENSG00000213347.6";
chr5	/dev/stdin	exon	176728301	176728808	.	-	.	gene_id "ENST00000478234.1-2_ENSG00000213347.6"; transcript_id "ENST00000478234.1-2_ENSG00000213347.6"; exon_number "1"; exon_id "ENST00000478234.1-2_ENSG00000213347.6.1";
chr5	/dev/stdin	CDS	176728301	176728808	.	-	0	gene_id "ENST00000478234.1-2_ENSG00000213347.6"; transcript_id "ENST00000478234.1-2_ENSG00000213347.6"; exon_number "1"; exon_id "ENST00000478234.1-2_ENSG00000213347.6.1";
chr5	/dev/stdin	exon	176728926	176728988	.	-	.	gene_id "ENST00000478234.1-2_ENSG00000213347.6"; transcript_id "ENST00000478234.1-2_ENSG00000213347.6"; exon_number "2"; exon_id "ENST00000478234.1-2_ENSG00000213347.6.2";
chr5	/dev/stdin	CDS	176728926	176728988	.	-	0	gene_id "ENST00000478234.1-2_ENSG00000213347.6"; transcript_id "ENST00000478234.1-2_ENSG00000213347.6"; exon_number "2"; exon_id "ENST00000478234.1-2_ENSG00000213347.6.2";
chr5	/dev/stdin	exon	176729129	176729497	.	-	.	gene_id "ENST00000478234.1-2_ENSG00000213347.6"; transcript_id "ENST00000478234.1-2_ENSG00000213347.6"; exon_number "3"; exon_id "ENST00000478234.1-2_ENSG00000213347.6.3";
chr5	/dev/stdin	CDS	176729129	176729497	.	-	0	gene_id "ENST00000478234.1-2_ENSG00000213347.6"; transcript_id "ENST00000478234.1-2_ENSG00000213347.6"; exon_number "3"; exon_id "ENST00000478234.1-2_ENSG00000213347.6.3";
chr5	/dev/stdin	exon	176729578	176729645	.	-	.	gene_id "ENST00000478234.1-2_ENSG00000213347.6"; transcript_id "ENST00000478234.1-2_ENSG00000213347.6"; exon_number "4"; exon_id "ENST00000478234.1-2_ENSG00000213347.6.4";
chr5	/dev/stdin	CDS	176729578	176729645	.	-	2	gene_id "ENST00000478234.1-2_ENSG00000213347.6"; transcript_id "ENST00000478234.1-2_ENSG00000213347.6"; exon_number "4"; exon_id "ENST00000478234.1-2_ENSG00000213347.6.4";
chr5	/dev/stdin	exon	176729753	176729831	.	-	.	gene_id "ENST00000478234.1-2_ENSG00000213347.6"; transcript_id "ENST00000478234.1-2_ENSG00000213347.6"; exon_number "5"; exon_id "ENST00000478234.1-2_ENSG00000213347.6.5";
chr5	/dev/stdin	CDS	176729753	176729831	.	-	0	gene_id "ENST00000478234.1-2_ENSG00000213347.6"; transcript_id "ENST00000478234.1-2_ENSG00000213347.6"; exon_number "5"; exon_id "ENST00000478234.1-2_ENSG00000213347.6.5";
chr5	/dev/stdin	exon	176730010	176730078	.	-	.	gene_id "ENST00000478234.1-2_ENSG00000213347.6"; transcript_id "ENST00000478234.1-2_ENSG00000213347.6"; exon_number "6"; exon_id "ENST00000478234.1-2_ENSG00000213347.6.6";
chr5	/dev/stdin	CDS	176730010	176730078	.	-	0	gene_id "ENST00000478234.1-2_ENSG00000213347.6"; transcript_id "ENST00000478234.1-2_ENSG00000213347.6"; exon_number "6"; exon_id "ENST00000478234.1-2_ENSG00000213347.6.6";
chr5	/dev/stdin	exon	176730173	176730643	.	-	.	gene_id "ENST00000478234.1-2_ENSG00000213347.6"; transcript_id "ENST00000478234.1-2_ENSG00000213347.6"; exon_number "7"; exon_id "ENST00000478234.1-2_ENSG00000213347.6.7";
chr5	/dev/stdin	CDS	176730173	176730643	.	-	0	gene_id "ENST00000478234.1-2_ENSG00000213347.6"; transcript_id "ENST00000478234.1-2_ENSG00000213347.6"; exon_number "7"; exon_id "ENST00000478234.1-2_ENSG00000213347.6.7";
chr5	/dev/stdin	start_codon	176730641	176730643	.	-	0	gene_id "ENST00000478234.1-2_ENSG00000213347.6"; transcript_id "ENST00000478234.1-2_ENSG00000213347.6"; exon_number "7"; exon_id "ENST00000478234.1-2_ENSG00000213347.6.7";
chr5	/dev/stdin	transcript	176728453	176730643	.	-	.	gene_id "4f206223-5010-430d-ba95-9f1894a72b1e_ENSG00000213347.6"; transcript_id "4f206223-5010-430d-ba95-9f1894a72b1e_ENSG00000213347.6";
chr5	/dev/stdin	exon	176728453	176728808	.	-	.	gene_id "4f206223-5010-430d-ba95-9f1894a72b1e_ENSG00000213347.6"; transcript_id "4f206223-5010-430d-ba95-9f1894a72b1e_ENSG00000213347.6"; exon_number "1"; exon_id "4f206223-5010-430d-ba95-9f1894a72b1e_ENSG00000213347.6.1";
chr5	/dev/stdin	CDS	176728456	176728808	.	-	2	gene_id "4f206223-5010-430d-ba95-9f1894a72b1e_ENSG00000213347.6"; transcript_id "4f206223-5010-430d-ba95-9f1894a72b1e_ENSG00000213347.6"; exon_number "1"; exon_id "4f206223-5010-430d-ba95-9f1894a72b1e_ENSG00000213347.6.1";
chr5	/dev/stdin	exon	176728926	176728988	.	-	.	gene_id "4f206223-5010-430d-ba95-9f1894a72b1e_ENSG00000213347.6"; transcript_id "4f206223-5010-430d-ba95-9f1894a72b1e_ENSG00000213347.6"; exon_number "2"; exon_id "4f206223-5010-430d-ba95-9f1894a72b1e_ENSG00000213347.6.2";
chr5	/dev/stdin	CDS	176728926	176728988	.	-	2	gene_id "4f206223-5010-430d-ba95-9f1894a72b1e_ENSG00000213347.6"; transcript_id "4f206223-5010-430d-ba95-9f1894a72b1e_ENSG00000213347.6"; exon_number "2"; exon_id "4f206223-5010-430d-ba95-9f1894a72b1e_ENSG00000213347.6.2";
chr5	/dev/stdin	exon	176729129	176729497	.	-	.	gene_id "4f206223-5010-430d-ba95-9f1894a72b1e_ENSG00000213347.6"; transcript_id "4f206223-5010-430d-ba95-9f1894a72b1e_ENSG00000213347.6"; exon_number "3"; exon_id "4f206223-5010-430d-ba95-9f1894a72b1e_ENSG00000213347.6.3";
chr5	/dev/stdin	CDS	176729129	176729497	.	-	2	gene_id "4f206223-5010-430d-ba95-9f1894a72b1e_ENSG00000213347.6"; transcript_id "4f206223-5010-430d-ba95-9f1894a72b1e_ENSG00000213347.6"; exon_number "3"; exon_id "4f206223-5010-430d-ba95-9f1894a72b1e_ENSG00000213347.6.3";
chr5	/dev/stdin	exon	176729578	176729645	.	-	.	gene_id "4f206223-5010-430d-ba95-9f1894a72b1e_ENSG00000213347.6"; transcript_id "4f206223-5010-430d-ba95-9f1894a72b1e_ENSG00000213347.6"; exon_number "4"; exon_id "4f206223-5010-430d-ba95-9f1894a72b1e_ENSG00000213347.6.4";
chr5	/dev/stdin	CDS	176729578	176729645	.	-	1	gene_id "4f206223-5010-430d-ba95-9f1894a72b1e_ENSG00000213347.6"; transcript_id "4f206223-5010-430d-ba95-9f1894a72b1e_ENSG00000213347.6"; exon_number "4"; exon_id "4f206223-5010-430d-ba95-9f1894a72b1e_ENSG00000213347.6.4";
chr5	/dev/stdin	exon	176729753	176729831	.	-	.	gene_id "4f206223-5010-430d-ba95-9f1894a72b1e_ENSG00000213347.6"; transcript_id "4f206223-5010-430d-ba95-9f1894a72b1e_ENSG00000213347.6"; exon_number "5"; exon_id "4f206223-5010-430d-ba95-9f1894a72b1e_ENSG00000213347.6.5";
chr5	/dev/stdin	CDS	176729753	176729831	.	-	2	gene_id "4f206223-5010-430d-ba95-9f1894a72b1e_ENSG00000213347.6"; transcript_id "4f206223-5010-430d-ba95-9f1894a72b1e_ENSG00000213347.6"; exon_number "5"; exon_id "4f206223-5010-430d-ba95-9f1894a72b1e_ENSG00000213347.6.5";
chr5	/dev/stdin	exon	176730010	176730078	.	-	.	gene_id "4f206223-5010-430d-ba95-9f1894a72b1e_ENSG00000213347.6"; transcript_id "4f206223-5010-430d-ba95-9f1894a72b1e_ENSG00000213347.6"; exon_number "6"; exon_id "4f206223-5010-430d-ba95-9f1894a72b1e_ENSG00000213347.6.6";
chr5	/dev/stdin	CDS	176730010	176730078	.	-	2	gene_id "4f206223-5010-430d-ba95-9f1894a72b1e_ENSG00000213347.6"; transcript_id "4f206223-5010-430d-ba95-9f1894a72b1e_ENSG00000213347.6"; exon_number "6"; exon_id "4f206223-5010-430d-ba95-9f1894a72b1e_ENSG00000213347.6.6";
chr5	/dev/stdin	exon	176730173	176730321	.	-	.	gene_id "4f206223-5010-430d-ba95-9f1894a72b1e_ENSG00000213347.6"; transcript_id "4f206223-5010-430d-ba95-9f1894a72b1e_ENSG00000213347.6"; exon_number "7"; exon_id "4f206223-5010-430d-ba95-9f1894a72b1e_ENSG00000213347.6.7";
chr5	/dev/stdin	CDS	176730173	176730321	.	-	1	gene_id "4f206223-5010-430d-ba95-9f1894a72b1e_ENSG00000213347.6"; transcript_id "4f206223-5010-430d-ba95-9f1894a72b1e_ENSG00000213347.6"; exon_number "7"; exon_id "4f206223-5010-430d-ba95-9f1894a72b1e_ENSG00000213347.6.7";
chr5	/dev/stdin	exon	176730408	176730643	.	-	.	gene_id "4f206223-5010-430d-ba95-9f1894a72b1e_ENSG00000213347.6"; transcript_id "4f206223-5010-430d-ba95-9f1894a72b1e_ENSG00000213347.6"; exon_number "8"; exon_id "4f206223-5010-430d-ba95-9f1894a72b1e_ENSG00000213347.6.8";
chr5	/dev/stdin	CDS	176730408	176730643	.	-	0	gene_id "4f206223-5010-430d-ba95-9f1894a72b1e_ENSG00000213347.6"; transcript_id "4f206223-5010-430d-ba95-9f1894a72b1e_ENSG00000213347.6"; exon_number "8"; exon_id "4f206223-5010-430d-ba95-9f1894a72b1e_ENSG00000213347.6.8";
chr5	/dev/stdin	start_codon	176730641	176730643	.	-	0	gene_id "4f206223-5010-430d-ba95-9f1894a72b1e_ENSG00000213347.6"; transcript_id "4f206223-5010-430d-ba95-9f1894a72b1e_ENSG00000213347.6"; exon_number "8"; exon_id "4f206223-5010-430d-ba95-9f1894a72b1e_ENSG00000213347.6.8";
chr5	/dev/stdin	stop_codon	176728453	176728455	.	-	0	gene_id "4f206223-5010-430d-ba95-9f1894a72b1e_ENSG00000213347.6"; transcript_id "4f206223-5010-430d-ba95-9f1894a72b1e_ENSG00000213347.6"; exon_number "1"; exon_id "4f206223-5010-430d-ba95-9f1894a72b1e_ENSG00000213347.6.1";
chr5	/dev/stdin	transcript	176728453	176730643	.	-	.	gene_id "65db35d5-9edf-4faa-ade7-51134fb8f802_ENSG00000213347.6"; transcript_id "65db35d5-9edf-4faa-ade7-51134fb8f802_ENSG00000213347.6";
chr5	/dev/stdin	exon	176728453	176728808	.	-	.	gene_id "65db35d5-9edf-4faa-ade7-51134fb8f802_ENSG00000213347.6"; transcript_id "65db35d5-9edf-4faa-ade7-51134fb8f802_ENSG00000213347.6"; exon_number "1"; exon_id "65db35d5-9edf-4faa-ade7-51134fb8f802_ENSG00000213347.6.1";
chr5	/dev/stdin	CDS	176728456	176728808	.	-	2	gene_id "65db35d5-9edf-4faa-ade7-51134fb8f802_ENSG00000213347.6"; transcript_id "65db35d5-9edf-4faa-ade7-51134fb8f802_ENSG00000213347.6"; exon_number "1"; exon_id "65db35d5-9edf-4faa-ade7-51134fb8f802_ENSG00000213347.6.1";
chr5	/dev/stdin	exon	176728926	176728988	.	-	.	gene_id "65db35d5-9edf-4faa-ade7-51134fb8f802_ENSG00000213347.6"; transcript_id "65db35d5-9edf-4faa-ade7-51134fb8f802_ENSG00000213347.6"; exon_number "2"; exon_id "65db35d5-9edf-4faa-ade7-51134fb8f802_ENSG00000213347.6.2";
chr5	/dev/stdin	CDS	176728926	176728988	.	-	2	gene_id "65db35d5-9edf-4faa-ade7-51134fb8f802_ENSG00000213347.6"; transcript_id "65db35d5-9edf-4faa-ade7-51134fb8f802_ENSG00000213347.6"; exon_number "2"; exon_id "65db35d5-9edf-4faa-ade7-51134fb8f802_ENSG00000213347.6.2";
chr5	/dev/stdin	exon	176729398	176729497	.	-	.	gene_id "65db35d5-9edf-4faa-ade7-51134fb8f802_ENSG00000213347.6"; transcript_id "65db35d5-9edf-4faa-ade7-51134fb8f802_ENSG00000213347.6"; exon_number "3"; exon_id "65db35d5-9edf-4faa-ade7-51134fb8f802_ENSG00000213347.6.3";
chr5	/dev/stdin	CDS	176729398	176729497	.	-	0	gene_id "65db35d5-9edf-4faa-ade7-51134fb8f802_ENSG00000213347.6"; transcript_id "65db35d5-9edf-4faa-ade7-51134fb8f802_ENSG00000213347.6"; exon_number "3"; exon_id "65db35d5-9edf-4faa-ade7-51134fb8f802_ENSG00000213347.6.3";
chr5	/dev/stdin	exon	176729578	176729645	.	-	.	gene_id "65db35d5-9edf-4faa-ade7-51134fb8f802_ENSG00000213347.6"; transcript_id "65db35d5-9edf-4faa-ade7-51134fb8f802_ENSG00000213347.6"; exon_number "4"; exon_id "65db35d5-9edf-4faa-ade7-51134fb8f802_ENSG00000213347.6.4";
chr5	/dev/stdin	CDS	176729578	176729645	.	-	2	gene_id "65db35d5-9edf-4faa-ade7-51134fb8f802_ENSG00000213347.6"; transcript_id "65db35d5-9edf-4faa-ade7-51134fb8f802_ENSG00000213347.6"; exon_number "4"; exon_id "65db35d5-9edf-4faa-ade7-51134fb8f802_ENSG00000213347.6.4";
chr5	/dev/stdin	exon	176729753	176729831	.	-	.	gene_id "65db35d5-9edf-4faa-ade7-51134fb8f802_ENSG00000213347.6"; transcript_id "65db35d5-9edf-4faa-ade7-51134fb8f802_ENSG00000213347.6"; exon_number "5"; exon_id "65db35d5-9edf-4faa-ade7-51134fb8f802_ENSG00000213347.6.5";
chr5	/dev/stdin	CDS	176729753	176729831	.	-	0	gene_id "65db35d5-9edf-4faa-ade7-51134fb8f802_ENSG00000213347.6"; transcript_id "65db35d5-9edf-4faa-ade7-51134fb8f802_ENSG00000213347.6"; exon_number "5"; exon_id "65db35d5-9edf-4faa-ade7-51134fb8f802_ENSG00000213347.6.5";
chr5	/dev/stdin	exon	176730010	176730078	.	-	.	gene_id "65db35d5-9edf-4faa-ade7-51134fb8f802_ENSG00000213347.6"; transcript_id "65db35d5-9edf-4faa-ade7-51134fb8f802_ENSG00000213347.6"; exon_number "6"; exon_id "65db35d5-9edf-4faa-ade7-51134fb8f802_ENSG00000213347.6.6";
chr5	/dev/stdin	CDS	176730010	176730078	.	-	0	gene_id "65db35d5-9edf-4faa-ade7-51134fb8f802_ENSG00000213347.6"; transcript_id "65db35d5-9edf-4faa-ade7-51134fb8f802_ENSG00000213347.6"; exon_number "6"; exon_id "65db35d5-9edf-4faa-ade7-51134fb8f802_ENSG00000213347.6.6";
chr5	/dev/stdin	exon	176730173	176730643	.	-	.	gene_id "65db35d5-9edf-4faa-ade7-51134fb8f802_ENSG00000213347.6"; transcript_id "65db35d5-9edf-4faa-ade7-51134fb8f802_ENSG00000213347.6"; exon_number "7"; exon_id "65db35d5-9edf-4faa-ade7-51134fb8f802_ENSG00000213347.6.7";
chr5	/dev/stdin	CDS	176730173	176730643	.	-	0	gene_id "65db35d5-9edf-4faa-ade7-51134fb8f802_ENSG00000213347.6"; transcript_id "65db35d5-9edf-4faa-ade7-51134fb8f802_ENSG00000213347.6"; exon_number "7"; exon_id "65db35d5-9edf-4faa-ade7-51134fb8f802_ENSG00000213347.6.7";
chr5	/dev/stdin	start_codon	176730641	176730643	.	-	0	gene_id "65db35d5-9edf-4faa-ade7-51134fb8f802_ENSG00000213347.6"; transcript_id "65db35d5-9edf-4faa-ade7-51134fb8f802_ENSG00000213347.6"; exon_number "7"; exon_id "65db35d5-9edf-4faa-ade7-51134fb8f802_ENSG00000213347.6.7";
chr5	/dev/stdin	stop_codon	176728453	176728455	.	-	0	gene_id "65db35d5-9edf-4faa-ade7-51134fb8f802_ENSG00000213347.6"; transcript_id "65db35d5-9edf-4faa-ade7-51134fb8f802_ENSG00000213347.6"; exon_number "1"; exon_id "65db35d5-9edf-4faa-ade7-51134fb8f802_ENSG00000213347.6.1";
chr5	/dev/stdin	transcript	176730708	176733615	.	+	.	gene_id "ENST00000303204.4_ENSG00000169230.5"; transcript_id "ENST00000303204.4_ENSG00000169230.5";
chr5	/dev/stdin	exon	176730708	176731078	.	+	.	gene_id "ENST00000303204.4_ENSG00000169230.5"; transcript_id "ENST00000303204.4_ENSG00000169230.5"; exon_number "1"; exon_id "ENST00000303204.4_ENSG00000169230.5.1";
chr5	/dev/stdin	CDS	176730708	176731078	.	+	0	gene_id "ENST00000303204.4_ENSG00000169230.5"; transcript_id "ENST00000303204.4_ENSG00000169230.5"; exon_number "1"; exon_id "ENST00000303204.4_ENSG00000169230.5.1";
chr5	/dev/stdin	exon	176731626	176731851	.	+	.	gene_id "ENST00000303204.4_ENSG00000169230.5"; transcript_id "ENST00000303204.4_ENSG00000169230.5"; exon_number "2"; exon_id "ENST00000303204.4_ENSG00000169230.5.2";
chr5	/dev/stdin	CDS	176731626	176731851	.	+	1	gene_id "ENST00000303204.4_ENSG00000169230.5"; transcript_id "ENST00000303204.4_ENSG00000169230.5"; exon_number "2"; exon_id "ENST00000303204.4_ENSG00000169230.5.2";
chr5	/dev/stdin	exon	176732872	176732985	.	+	.	gene_id "ENST00000303204.4_ENSG00000169230.5"; transcript_id "ENST00000303204.4_ENSG00000169230.5"; exon_number "3"; exon_id "ENST00000303204.4_ENSG00000169230.5.3";
chr5	/dev/stdin	CDS	176732872	176732985	.	+	0	gene_id "ENST00000303204.4_ENSG00000169230.5"; transcript_id "ENST00000303204.4_ENSG00000169230.5"; exon_number "3"; exon_id "ENST00000303204.4_ENSG00000169230.5.3";
chr5	/dev/stdin	exon	176733099	176733177	.	+	.	gene_id "ENST00000303204.4_ENSG00000169230.5"; transcript_id "ENST00000303204.4_ENSG00000169230.5"; exon_number "4"; exon_id "ENST00000303204.4_ENSG00000169230.5.4";
chr5	/dev/stdin	CDS	176733099	176733177	.	+	0	gene_id "ENST00000303204.4_ENSG00000169230.5"; transcript_id "ENST00000303204.4_ENSG00000169230.5"; exon_number "4"; exon_id "ENST00000303204.4_ENSG00000169230.5.4";
chr5	/dev/stdin	exon	176733423	176733615	.	+	.	gene_id "ENST00000303204.4_ENSG00000169230.5"; transcript_id "ENST00000303204.4_ENSG00000169230.5"; exon_number "5"; exon_id "ENST00000303204.4_ENSG00000169230.5.5";
chr5	/dev/stdin	CDS	176733423	176733615	.	+	2	gene_id "ENST00000303204.4_ENSG00000169230.5"; transcript_id "ENST00000303204.4_ENSG00000169230.5"; exon_number "5"; exon_id "ENST00000303204.4_ENSG00000169230.5.5";
chr5	/dev/stdin	start_codon	176730708	176730710	.	+	0	gene_id "ENST00000303204.4_ENSG00000169230.5"; transcript_id "ENST00000303204.4_ENSG00000169230.5"; exon_number "1"; exon_id "ENST00000303204.4_ENSG00000169230.5.1";
chr5	/dev/stdin	transcript	176730708	176733950	.	+	.	gene_id "ENST00000303204.4-1_ENSG00000169230.5"; transcript_id "ENST00000303204.4-1_ENSG00000169230.5";
chr5	/dev/stdin	exon	176730708	176731078	.	+	.	gene_id "ENST00000303204.4-1_ENSG00000169230.5"; transcript_id "ENST00000303204.4-1_ENSG00000169230.5"; exon_number "1"; exon_id "ENST00000303204.4-1_ENSG00000169230.5.1";
chr5	/dev/stdin	CDS	176730708	176731078	.	+	0	gene_id "ENST00000303204.4-1_ENSG00000169230.5"; transcript_id "ENST00000303204.4-1_ENSG00000169230.5"; exon_number "1"; exon_id "ENST00000303204.4-1_ENSG00000169230.5.1";
chr5	/dev/stdin	exon	176731626	176731851	.	+	.	gene_id "ENST00000303204.4-1_ENSG00000169230.5"; transcript_id "ENST00000303204.4-1_ENSG00000169230.5"; exon_number "2"; exon_id "ENST00000303204.4-1_ENSG00000169230.5.2";
chr5	/dev/stdin	CDS	176731626	176731851	.	+	1	gene_id "ENST00000303204.4-1_ENSG00000169230.5"; transcript_id "ENST00000303204.4-1_ENSG00000169230.5"; exon_number "2"; exon_id "ENST00000303204.4-1_ENSG00000169230.5.2";
chr5	/dev/stdin	exon	176732872	176732985	.	+	.	gene_id "ENST00000303204.4-1_ENSG00000169230.5"; transcript_id "ENST00000303204.4-1_ENSG00000169230.5"; exon_number "3"; exon_id "ENST00000303204.4-1_ENSG00000169230.5.3";
chr5	/dev/stdin	CDS	176732872	176732985	.	+	0	gene_id "ENST00000303204.4-1_ENSG00000169230.5"; transcript_id "ENST00000303204.4-1_ENSG00000169230.5"; exon_number "3"; exon_id "ENST00000303204.4-1_ENSG00000169230.5.3";
chr5	/dev/stdin	exon	176733099	176733177	.	+	.	gene_id "ENST00000303204.4-1_ENSG00000169230.5"; transcript_id "ENST00000303204.4-1_ENSG00000169230.5"; exon_number "4"; exon_id "ENST00000303204.4-1_ENSG00000169230.5.4";
chr5	/dev/stdin	CDS	176733099	176733177	.	+	0	gene_id "ENST00000303204.4-1_ENSG00000169230.5"; transcript_id "ENST00000303204.4-1_ENSG00000169230.5"; exon_number "4"; exon_id "ENST00000303204.4-1_ENSG00000169230.5.4";
chr5	/dev/stdin	exon	176733423	176733950	.	+	.	gene_id "ENST00000303204.4-1_ENSG00000169230.5"; transcript_id "ENST00000303204.4-1_ENSG00000169230.5"; exon_number "5"; exon_id "ENST00000303204.4-1_ENSG00000169230.5.5";
chr5	/dev/stdin	CDS	176733423	176733950	.	+	2	gene_id "ENST00000303204.4-1_ENSG00000169230.5"; transcript_id "ENST00000303204.4-1_ENSG00000169230.5"; exon_number "5"; exon_id "ENST00000303204.4-1_ENSG00000169230.5.5";
chr5	/dev/stdin	start_codon	176730708	176730710	.	+	0	gene_id "ENST00000303204.4-1_ENSG00000169230.5"; transcript_id "ENST00000303204.4-1_ENSG00000169230.5"; exon_number "1"; exon_id "ENST00000303204.4-1_ENSG00000169230.5.1";
chr5	/dev/stdin	transcript	176730981	176733615	.	+	.	gene_id "ENST00000303204.4-2_ENSG00000169230.5"; transcript_id "ENST00000303204.4-2_ENSG00000169230.5";
chr5	/dev/stdin	exon	176730981	176731078	.	+	.	gene_id "ENST00000303204.4-2_ENSG00000169230.5"; transcript_id "ENST00000303204.4-2_ENSG00000169230.5"; exon_number "1"; exon_id "ENST00000303204.4-2_ENSG00000169230.5.1";
chr5	/dev/stdin	CDS	176730981	176731078	.	+	0	gene_id "ENST00000303204.4-2_ENSG00000169230.5"; transcript_id "ENST00000303204.4-2_ENSG00000169230.5"; exon_number "1"; exon_id "ENST00000303204.4-2_ENSG00000169230.5.1";
chr5	/dev/stdin	exon	176731626	176731851	.	+	.	gene_id "ENST00000303204.4-2_ENSG00000169230.5"; transcript_id "ENST00000303204.4-2_ENSG00000169230.5"; exon_number "2"; exon_id "ENST00000303204.4-2_ENSG00000169230.5.2";
chr5	/dev/stdin	CDS	176731626	176731851	.	+	1	gene_id "ENST00000303204.4-2_ENSG00000169230.5"; transcript_id "ENST00000303204.4-2_ENSG00000169230.5"; exon_number "2"; exon_id "ENST00000303204.4-2_ENSG00000169230.5.2";
chr5	/dev/stdin	exon	176732872	176732985	.	+	.	gene_id "ENST00000303204.4-2_ENSG00000169230.5"; transcript_id "ENST00000303204.4-2_ENSG00000169230.5"; exon_number "3"; exon_id "ENST00000303204.4-2_ENSG00000169230.5.3";
chr5	/dev/stdin	CDS	176732872	176732985	.	+	0	gene_id "ENST00000303204.4-2_ENSG00000169230.5"; transcript_id "ENST00000303204.4-2_ENSG00000169230.5"; exon_number "3"; exon_id "ENST00000303204.4-2_ENSG00000169230.5.3";
chr5	/dev/stdin	exon	176733099	176733177	.	+	.	gene_id "ENST00000303204.4-2_ENSG00000169230.5"; transcript_id "ENST00000303204.4-2_ENSG00000169230.5"; exon_number "4"; exon_id "ENST00000303204.4-2_ENSG00000169230.5.4";
chr5	/dev/stdin	CDS	176733099	176733177	.	+	0	gene_id "ENST00000303204.4-2_ENSG00000169230.5"; transcript_id "ENST00000303204.4-2_ENSG00000169230.5"; exon_number "4"; exon_id "ENST00000303204.4-2_ENSG00000169230.5.4";
chr5	/dev/stdin	exon	176733423	176733615	.	+	.	gene_id "ENST00000303204.4-2_ENSG00000169230.5"; transcript_id "ENST00000303204.4-2_ENSG00000169230.5"; exon_number "5"; exon_id "ENST00000303204.4-2_ENSG00000169230.5.5";
chr5	/dev/stdin	CDS	176733423	176733615	.	+	2	gene_id "ENST00000303204.4-2_ENSG00000169230.5"; transcript_id "ENST00000303204.4-2_ENSG00000169230.5"; exon_number "5"; exon_id "ENST00000303204.4-2_ENSG00000169230.5.5";
chr5	/dev/stdin	start_codon	176730981	176730983	.	+	0	gene_id "ENST00000303204.4-2_ENSG00000169230.5"; transcript_id "ENST00000303204.4-2_ENSG00000169230.5"; exon_number "1"; exon_id "ENST00000303204.4-2_ENSG00000169230.5.1";
chr5	/dev/stdin	transcript	176730981	176733950	.	+	.	gene_id "ENST00000303204.4-3_ENSG00000169230.5"; transcript_id "ENST00000303204.4-3_ENSG00000169230.5";
chr5	/dev/stdin	exon	176730981	176731078	.	+	.	gene_id "ENST00000303204.4-3_ENSG00000169230.5"; transcript_id "ENST00000303204.4-3_ENSG00000169230.5"; exon_number "1"; exon_id "ENST00000303204.4-3_ENSG00000169230.5.1";
chr5	/dev/stdin	CDS	176730981	176731078	.	+	0	gene_id "ENST00000303204.4-3_ENSG00000169230.5"; transcript_id "ENST00000303204.4-3_ENSG00000169230.5"; exon_number "1"; exon_id "ENST00000303204.4-3_ENSG00000169230.5.1";
chr5	/dev/stdin	exon	176731626	176731851	.	+	.	gene_id "ENST00000303204.4-3_ENSG00000169230.5"; transcript_id "ENST00000303204.4-3_ENSG00000169230.5"; exon_number "2"; exon_id "ENST00000303204.4-3_ENSG00000169230.5.2";
chr5	/dev/stdin	CDS	176731626	176731851	.	+	1	gene_id "ENST00000303204.4-3_ENSG00000169230.5"; transcript_id "ENST00000303204.4-3_ENSG00000169230.5"; exon_number "2"; exon_id "ENST00000303204.4-3_ENSG00000169230.5.2";
chr5	/dev/stdin	exon	176732872	176732985	.	+	.	gene_id "ENST00000303204.4-3_ENSG00000169230.5"; transcript_id "ENST00000303204.4-3_ENSG00000169230.5"; exon_number "3"; exon_id "ENST00000303204.4-3_ENSG00000169230.5.3";
chr5	/dev/stdin	CDS	176732872	176732985	.	+	0	gene_id "ENST00000303204.4-3_ENSG00000169230.5"; transcript_id "ENST00000303204.4-3_ENSG00000169230.5"; exon_number "3"; exon_id "ENST00000303204.4-3_ENSG00000169230.5.3";
chr5	/dev/stdin	exon	176733099	176733177	.	+	.	gene_id "ENST00000303204.4-3_ENSG00000169230.5"; transcript_id "ENST00000303204.4-3_ENSG00000169230.5"; exon_number "4"; exon_id "ENST00000303204.4-3_ENSG00000169230.5.4";
chr5	/dev/stdin	CDS	176733099	176733177	.	+	0	gene_id "ENST00000303204.4-3_ENSG00000169230.5"; transcript_id "ENST00000303204.4-3_ENSG00000169230.5"; exon_number "4"; exon_id "ENST00000303204.4-3_ENSG00000169230.5.4";
chr5	/dev/stdin	exon	176733423	176733950	.	+	.	gene_id "ENST00000303204.4-3_ENSG00000169230.5"; transcript_id "ENST00000303204.4-3_ENSG00000169230.5"; exon_number "5"; exon_id "ENST00000303204.4-3_ENSG00000169230.5.5";
chr5	/dev/stdin	CDS	176733423	176733950	.	+	2	gene_id "ENST00000303204.4-3_ENSG00000169230.5"; transcript_id "ENST00000303204.4-3_ENSG00000169230.5"; exon_number "5"; exon_id "ENST00000303204.4-3_ENSG00000169230.5.5";
chr5	/dev/stdin	start_codon	176730981	176730983	.	+	0	gene_id "ENST00000303204.4-3_ENSG00000169230.5"; transcript_id "ENST00000303204.4-3_ENSG00000169230.5"; exon_number "1"; exon_id "ENST00000303204.4-3_ENSG00000169230.5.1";
chr5	/dev/stdin	transcript	176730708	176733615	.	+	.	gene_id "1de91296-46a6-4189-8174-85c41216e7b0_ENSG00000169230.5"; transcript_id "1de91296-46a6-4189-8174-85c41216e7b0_ENSG00000169230.5";
chr5	/dev/stdin	exon	176730708	176731078	.	+	.	gene_id "1de91296-46a6-4189-8174-85c41216e7b0_ENSG00000169230.5"; transcript_id "1de91296-46a6-4189-8174-85c41216e7b0_ENSG00000169230.5"; exon_number "1"; exon_id "1de91296-46a6-4189-8174-85c41216e7b0_ENSG00000169230.5.1";
chr5	/dev/stdin	CDS	176730708	176731078	.	+	0	gene_id "1de91296-46a6-4189-8174-85c41216e7b0_ENSG00000169230.5"; transcript_id "1de91296-46a6-4189-8174-85c41216e7b0_ENSG00000169230.5"; exon_number "1"; exon_id "1de91296-46a6-4189-8174-85c41216e7b0_ENSG00000169230.5.1";
chr5	/dev/stdin	exon	176731626	176731851	.	+	.	gene_id "1de91296-46a6-4189-8174-85c41216e7b0_ENSG00000169230.5"; transcript_id "1de91296-46a6-4189-8174-85c41216e7b0_ENSG00000169230.5"; exon_number "2"; exon_id "1de91296-46a6-4189-8174-85c41216e7b0_ENSG00000169230.5.2";
chr5	/dev/stdin	CDS	176731626	176731851	.	+	1	gene_id "1de91296-46a6-4189-8174-85c41216e7b0_ENSG00000169230.5"; transcript_id "1de91296-46a6-4189-8174-85c41216e7b0_ENSG00000169230.5"; exon_number "2"; exon_id "1de91296-46a6-4189-8174-85c41216e7b0_ENSG00000169230.5.2";
chr5	/dev/stdin	exon	176732872	176732985	.	+	.	gene_id "1de91296-46a6-4189-8174-85c41216e7b0_ENSG00000169230.5"; transcript_id "1de91296-46a6-4189-8174-85c41216e7b0_ENSG00000169230.5"; exon_number "3"; exon_id "1de91296-46a6-4189-8174-85c41216e7b0_ENSG00000169230.5.3";
chr5	/dev/stdin	CDS	176732872	176732985	.	+	0	gene_id "1de91296-46a6-4189-8174-85c41216e7b0_ENSG00000169230.5"; transcript_id "1de91296-46a6-4189-8174-85c41216e7b0_ENSG00000169230.5"; exon_number "3"; exon_id "1de91296-46a6-4189-8174-85c41216e7b0_ENSG00000169230.5.3";
chr5	/dev/stdin	exon	176733099	176733615	.	+	.	gene_id "1de91296-46a6-4189-8174-85c41216e7b0_ENSG00000169230.5"; transcript_id "1de91296-46a6-4189-8174-85c41216e7b0_ENSG00000169230.5"; exon_number "4"; exon_id "1de91296-46a6-4189-8174-85c41216e7b0_ENSG00000169230.5.4";
chr5	/dev/stdin	CDS	176733099	176733615	.	+	0	gene_id "1de91296-46a6-4189-8174-85c41216e7b0_ENSG00000169230.5"; transcript_id "1de91296-46a6-4189-8174-85c41216e7b0_ENSG00000169230.5"; exon_number "4"; exon_id "1de91296-46a6-4189-8174-85c41216e7b0_ENSG00000169230.5.4";
chr5	/dev/stdin	start_codon	176730708	176730710	.	+	0	gene_id "1de91296-46a6-4189-8174-85c41216e7b0_ENSG00000169230.5"; transcript_id "1de91296-46a6-4189-8174-85c41216e7b0_ENSG00000169230.5"; exon_number "1"; exon_id "1de91296-46a6-4189-8174-85c41216e7b0_ENSG00000169230.5.1";
chr5	/dev/stdin	transcript	176730708	176733615	.	+	.	gene_id "ENST00000503216.1_ENSG00000169230.5"; transcript_id "ENST00000503216.1_ENSG00000169230.5";
chr5	/dev/stdin	exon	176730708	176731078	.	+	.	gene_id "ENST00000503216.1_ENSG00000169230.5"; transcript_id "ENST00000503216.1_ENSG00000169230.5"; exon_number "1"; exon_id "ENST00000503216.1_ENSG00000169230.5.1";
chr5	/dev/stdin	CDS	176730708	176731078	.	+	0	gene_id "ENST00000503216.1_ENSG00000169230.5"; transcript_id "ENST00000503216.1_ENSG00000169230.5"; exon_number "1"; exon_id "ENST00000503216.1_ENSG00000169230.5.1";
chr5	/dev/stdin	exon	176731626	176731851	.	+	.	gene_id "ENST00000503216.1_ENSG00000169230.5"; transcript_id "ENST00000503216.1_ENSG00000169230.5"; exon_number "2"; exon_id "ENST00000503216.1_ENSG00000169230.5.2";
chr5	/dev/stdin	CDS	176731626	176731851	.	+	1	gene_id "ENST00000503216.1_ENSG00000169230.5"; transcript_id "ENST00000503216.1_ENSG00000169230.5"; exon_number "2"; exon_id "ENST00000503216.1_ENSG00000169230.5.2";
chr5	/dev/stdin	exon	176732872	176732985	.	+	.	gene_id "ENST00000503216.1_ENSG00000169230.5"; transcript_id "ENST00000503216.1_ENSG00000169230.5"; exon_number "3"; exon_id "ENST00000503216.1_ENSG00000169230.5.3";
chr5	/dev/stdin	CDS	176732872	176732985	.	+	0	gene_id "ENST00000503216.1_ENSG00000169230.5"; transcript_id "ENST00000503216.1_ENSG00000169230.5"; exon_number "3"; exon_id "ENST00000503216.1_ENSG00000169230.5.3";
chr5	/dev/stdin	exon	176733099	176733177	.	+	.	gene_id "ENST00000503216.1_ENSG00000169230.5"; transcript_id "ENST00000503216.1_ENSG00000169230.5"; exon_number "4"; exon_id "ENST00000503216.1_ENSG00000169230.5.4";
chr5	/dev/stdin	CDS	176733099	176733177	.	+	0	gene_id "ENST00000503216.1_ENSG00000169230.5"; transcript_id "ENST00000503216.1_ENSG00000169230.5"; exon_number "4"; exon_id "ENST00000503216.1_ENSG00000169230.5.4";
chr5	/dev/stdin	exon	176733456	176733615	.	+	.	gene_id "ENST00000503216.1_ENSG00000169230.5"; transcript_id "ENST00000503216.1_ENSG00000169230.5"; exon_number "5"; exon_id "ENST00000503216.1_ENSG00000169230.5.5";
chr5	/dev/stdin	CDS	176733456	176733615	.	+	2	gene_id "ENST00000503216.1_ENSG00000169230.5"; transcript_id "ENST00000503216.1_ENSG00000169230.5"; exon_number "5"; exon_id "ENST00000503216.1_ENSG00000169230.5.5";
chr5	/dev/stdin	start_codon	176730708	176730710	.	+	0	gene_id "ENST00000503216.1_ENSG00000169230.5"; transcript_id "ENST00000503216.1_ENSG00000169230.5"; exon_number "1"; exon_id "ENST00000503216.1_ENSG00000169230.5.1";
chr5	/dev/stdin	transcript	176730708	176733950	.	+	.	gene_id "ENST00000503216.1-1_ENSG00000169230.5"; transcript_id "ENST00000503216.1-1_ENSG00000169230.5";
chr5	/dev/stdin	exon	176730708	176731078	.	+	.	gene_id "ENST00000503216.1-1_ENSG00000169230.5"; transcript_id "ENST00000503216.1-1_ENSG00000169230.5"; exon_number "1"; exon_id "ENST00000503216.1-1_ENSG00000169230.5.1";
chr5	/dev/stdin	CDS	176730708	176731078	.	+	0	gene_id "ENST00000503216.1-1_ENSG00000169230.5"; transcript_id "ENST00000503216.1-1_ENSG00000169230.5"; exon_number "1"; exon_id "ENST00000503216.1-1_ENSG00000169230.5.1";
chr5	/dev/stdin	exon	176731626	176731851	.	+	.	gene_id "ENST00000503216.1-1_ENSG00000169230.5"; transcript_id "ENST00000503216.1-1_ENSG00000169230.5"; exon_number "2"; exon_id "ENST00000503216.1-1_ENSG00000169230.5.2";
chr5	/dev/stdin	CDS	176731626	176731851	.	+	1	gene_id "ENST00000503216.1-1_ENSG00000169230.5"; transcript_id "ENST00000503216.1-1_ENSG00000169230.5"; exon_number "2"; exon_id "ENST00000503216.1-1_ENSG00000169230.5.2";
chr5	/dev/stdin	exon	176732872	176732985	.	+	.	gene_id "ENST00000503216.1-1_ENSG00000169230.5"; transcript_id "ENST00000503216.1-1_ENSG00000169230.5"; exon_number "3"; exon_id "ENST00000503216.1-1_ENSG00000169230.5.3";
chr5	/dev/stdin	CDS	176732872	176732985	.	+	0	gene_id "ENST00000503216.1-1_ENSG00000169230.5"; transcript_id "ENST00000503216.1-1_ENSG00000169230.5"; exon_number "3"; exon_id "ENST00000503216.1-1_ENSG00000169230.5.3";
chr5	/dev/stdin	exon	176733099	176733177	.	+	.	gene_id "ENST00000503216.1-1_ENSG00000169230.5"; transcript_id "ENST00000503216.1-1_ENSG00000169230.5"; exon_number "4"; exon_id "ENST00000503216.1-1_ENSG00000169230.5.4";
chr5	/dev/stdin	CDS	176733099	176733177	.	+	0	gene_id "ENST00000503216.1-1_ENSG00000169230.5"; transcript_id "ENST00000503216.1-1_ENSG00000169230.5"; exon_number "4"; exon_id "ENST00000503216.1-1_ENSG00000169230.5.4";
chr5	/dev/stdin	exon	176733456	176733950	.	+	.	gene_id "ENST00000503216.1-1_ENSG00000169230.5"; transcript_id "ENST00000503216.1-1_ENSG00000169230.5"; exon_number "5"; exon_id "ENST00000503216.1-1_ENSG00000169230.5.5";
chr5	/dev/stdin	CDS	176733456	176733950	.	+	2	gene_id "ENST00000503216.1-1_ENSG00000169230.5"; transcript_id "ENST00000503216.1-1_ENSG00000169230.5"; exon_number "5"; exon_id "ENST00000503216.1-1_ENSG00000169230.5.5";
chr5	/dev/stdin	start_codon	176730708	176730710	.	+	0	gene_id "ENST00000503216.1-1_ENSG00000169230.5"; transcript_id "ENST00000503216.1-1_ENSG00000169230.5"; exon_number "1"; exon_id "ENST00000503216.1-1_ENSG00000169230.5.1";
chr5	/dev/stdin	transcript	176730977	176733950	.	+	.	gene_id "ENST00000503216.1-2_ENSG00000169230.5"; transcript_id "ENST00000503216.1-2_ENSG00000169230.5";
chr5	/dev/stdin	exon	176730977	176731078	.	+	.	gene_id "ENST00000503216.1-2_ENSG00000169230.5"; transcript_id "ENST00000503216.1-2_ENSG00000169230.5"; exon_number "1"; exon_id "ENST00000503216.1-2_ENSG00000169230.5.1";
chr5	/dev/stdin	CDS	176730977	176731078	.	+	0	gene_id "ENST00000503216.1-2_ENSG00000169230.5"; transcript_id "ENST00000503216.1-2_ENSG00000169230.5"; exon_number "1"; exon_id "ENST00000503216.1-2_ENSG00000169230.5.1";
chr5	/dev/stdin	exon	176731626	176731851	.	+	.	gene_id "ENST00000503216.1-2_ENSG00000169230.5"; transcript_id "ENST00000503216.1-2_ENSG00000169230.5"; exon_number "2"; exon_id "ENST00000503216.1-2_ENSG00000169230.5.2";
chr5	/dev/stdin	CDS	176731626	176731851	.	+	0	gene_id "ENST00000503216.1-2_ENSG00000169230.5"; transcript_id "ENST00000503216.1-2_ENSG00000169230.5"; exon_number "2"; exon_id "ENST00000503216.1-2_ENSG00000169230.5.2";
chr5	/dev/stdin	exon	176732872	176732985	.	+	.	gene_id "ENST00000503216.1-2_ENSG00000169230.5"; transcript_id "ENST00000503216.1-2_ENSG00000169230.5"; exon_number "3"; exon_id "ENST00000503216.1-2_ENSG00000169230.5.3";
chr5	/dev/stdin	CDS	176732872	176732985	.	+	2	gene_id "ENST00000503216.1-2_ENSG00000169230.5"; transcript_id "ENST00000503216.1-2_ENSG00000169230.5"; exon_number "3"; exon_id "ENST00000503216.1-2_ENSG00000169230.5.3";
chr5	/dev/stdin	exon	176733099	176733177	.	+	.	gene_id "ENST00000503216.1-2_ENSG00000169230.5"; transcript_id "ENST00000503216.1-2_ENSG00000169230.5"; exon_number "4"; exon_id "ENST00000503216.1-2_ENSG00000169230.5.4";
chr5	/dev/stdin	CDS	176733099	176733177	.	+	2	gene_id "ENST00000503216.1-2_ENSG00000169230.5"; transcript_id "ENST00000503216.1-2_ENSG00000169230.5"; exon_number "4"; exon_id "ENST00000503216.1-2_ENSG00000169230.5.4";
chr5	/dev/stdin	exon	176733456	176733950	.	+	.	gene_id "ENST00000503216.1-2_ENSG00000169230.5"; transcript_id "ENST00000503216.1-2_ENSG00000169230.5"; exon_number "5"; exon_id "ENST00000503216.1-2_ENSG00000169230.5.5";
chr5	/dev/stdin	CDS	176733456	176733950	.	+	1	gene_id "ENST00000503216.1-2_ENSG00000169230.5"; transcript_id "ENST00000503216.1-2_ENSG00000169230.5"; exon_number "5"; exon_id "ENST00000503216.1-2_ENSG00000169230.5.5";
chr5	/dev/stdin	start_codon	176730977	176730979	.	+	0	gene_id "ENST00000503216.1-2_ENSG00000169230.5"; transcript_id "ENST00000503216.1-2_ENSG00000169230.5"; exon_number "1"; exon_id "ENST00000503216.1-2_ENSG00000169230.5.1";
chr5	/dev/stdin	transcript	176730708	176733615	.	+	.	gene_id "3fa45861-eb9a-4853-b3e2-80ddd6539c77_ENSG00000169230.5"; transcript_id "3fa45861-eb9a-4853-b3e2-80ddd6539c77_ENSG00000169230.5";
chr5	/dev/stdin	exon	176730708	176731078	.	+	.	gene_id "3fa45861-eb9a-4853-b3e2-80ddd6539c77_ENSG00000169230.5"; transcript_id "3fa45861-eb9a-4853-b3e2-80ddd6539c77_ENSG00000169230.5"; exon_number "1"; exon_id "3fa45861-eb9a-4853-b3e2-80ddd6539c77_ENSG00000169230.5.1";
chr5	/dev/stdin	CDS	176730708	176731078	.	+	0	gene_id "3fa45861-eb9a-4853-b3e2-80ddd6539c77_ENSG00000169230.5"; transcript_id "3fa45861-eb9a-4853-b3e2-80ddd6539c77_ENSG00000169230.5"; exon_number "1"; exon_id "3fa45861-eb9a-4853-b3e2-80ddd6539c77_ENSG00000169230.5.1";
chr5	/dev/stdin	exon	176731626	176731851	.	+	.	gene_id "3fa45861-eb9a-4853-b3e2-80ddd6539c77_ENSG00000169230.5"; transcript_id "3fa45861-eb9a-4853-b3e2-80ddd6539c77_ENSG00000169230.5"; exon_number "2"; exon_id "3fa45861-eb9a-4853-b3e2-80ddd6539c77_ENSG00000169230.5.2";
chr5	/dev/stdin	CDS	176731626	176731851	.	+	1	gene_id "3fa45861-eb9a-4853-b3e2-80ddd6539c77_ENSG00000169230.5"; transcript_id "3fa45861-eb9a-4853-b3e2-80ddd6539c77_ENSG00000169230.5"; exon_number "2"; exon_id "3fa45861-eb9a-4853-b3e2-80ddd6539c77_ENSG00000169230.5.2";
chr5	/dev/stdin	exon	176732872	176732985	.	+	.	gene_id "3fa45861-eb9a-4853-b3e2-80ddd6539c77_ENSG00000169230.5"; transcript_id "3fa45861-eb9a-4853-b3e2-80ddd6539c77_ENSG00000169230.5"; exon_number "3"; exon_id "3fa45861-eb9a-4853-b3e2-80ddd6539c77_ENSG00000169230.5.3";
chr5	/dev/stdin	CDS	176732872	176732985	.	+	0	gene_id "3fa45861-eb9a-4853-b3e2-80ddd6539c77_ENSG00000169230.5"; transcript_id "3fa45861-eb9a-4853-b3e2-80ddd6539c77_ENSG00000169230.5"; exon_number "3"; exon_id "3fa45861-eb9a-4853-b3e2-80ddd6539c77_ENSG00000169230.5.3";
chr5	/dev/stdin	exon	176733125	176733177	.	+	.	gene_id "3fa45861-eb9a-4853-b3e2-80ddd6539c77_ENSG00000169230.5"; transcript_id "3fa45861-eb9a-4853-b3e2-80ddd6539c77_ENSG00000169230.5"; exon_number "4"; exon_id "3fa45861-eb9a-4853-b3e2-80ddd6539c77_ENSG00000169230.5.4";
chr5	/dev/stdin	CDS	176733125	176733177	.	+	0	gene_id "3fa45861-eb9a-4853-b3e2-80ddd6539c77_ENSG00000169230.5"; transcript_id "3fa45861-eb9a-4853-b3e2-80ddd6539c77_ENSG00000169230.5"; exon_number "4"; exon_id "3fa45861-eb9a-4853-b3e2-80ddd6539c77_ENSG00000169230.5.4";
chr5	/dev/stdin	exon	176733423	176733615	.	+	.	gene_id "3fa45861-eb9a-4853-b3e2-80ddd6539c77_ENSG00000169230.5"; transcript_id "3fa45861-eb9a-4853-b3e2-80ddd6539c77_ENSG00000169230.5"; exon_number "5"; exon_id "3fa45861-eb9a-4853-b3e2-80ddd6539c77_ENSG00000169230.5.5";
chr5	/dev/stdin	CDS	176733423	176733612	.	+	1	gene_id "3fa45861-eb9a-4853-b3e2-80ddd6539c77_ENSG00000169230.5"; transcript_id "3fa45861-eb9a-4853-b3e2-80ddd6539c77_ENSG00000169230.5"; exon_number "5"; exon_id "3fa45861-eb9a-4853-b3e2-80ddd6539c77_ENSG00000169230.5.5";
chr5	/dev/stdin	start_codon	176730708	176730710	.	+	0	gene_id "3fa45861-eb9a-4853-b3e2-80ddd6539c77_ENSG00000169230.5"; transcript_id "3fa45861-eb9a-4853-b3e2-80ddd6539c77_ENSG00000169230.5"; exon_number "1"; exon_id "3fa45861-eb9a-4853-b3e2-80ddd6539c77_ENSG00000169230.5.1";
chr5	/dev/stdin	stop_codon	176733613	176733615	.	+	0	gene_id "3fa45861-eb9a-4853-b3e2-80ddd6539c77_ENSG00000169230.5"; transcript_id "3fa45861-eb9a-4853-b3e2-80ddd6539c77_ENSG00000169230.5"; exon_number "5"; exon_id "3fa45861-eb9a-4853-b3e2-80ddd6539c77_ENSG00000169230.5.5";
chr5	/dev/stdin	transcript	176730708	176733950	.	+	.	gene_id "3fa45861-eb9a-4853-b3e2-80ddd6539c77-1_ENSG00000169230.5"; transcript_id "3fa45861-eb9a-4853-b3e2-80ddd6539c77-1_ENSG00000169230.5";
chr5	/dev/stdin	exon	176730708	176731078	.	+	.	gene_id "3fa45861-eb9a-4853-b3e2-80ddd6539c77-1_ENSG00000169230.5"; transcript_id "3fa45861-eb9a-4853-b3e2-80ddd6539c77-1_ENSG00000169230.5"; exon_number "1"; exon_id "3fa45861-eb9a-4853-b3e2-80ddd6539c77-1_ENSG00000169230.5.1";
chr5	/dev/stdin	CDS	176730708	176731078	.	+	0	gene_id "3fa45861-eb9a-4853-b3e2-80ddd6539c77-1_ENSG00000169230.5"; transcript_id "3fa45861-eb9a-4853-b3e2-80ddd6539c77-1_ENSG00000169230.5"; exon_number "1"; exon_id "3fa45861-eb9a-4853-b3e2-80ddd6539c77-1_ENSG00000169230.5.1";
chr5	/dev/stdin	exon	176731626	176731851	.	+	.	gene_id "3fa45861-eb9a-4853-b3e2-80ddd6539c77-1_ENSG00000169230.5"; transcript_id "3fa45861-eb9a-4853-b3e2-80ddd6539c77-1_ENSG00000169230.5"; exon_number "2"; exon_id "3fa45861-eb9a-4853-b3e2-80ddd6539c77-1_ENSG00000169230.5.2";
chr5	/dev/stdin	CDS	176731626	176731851	.	+	1	gene_id "3fa45861-eb9a-4853-b3e2-80ddd6539c77-1_ENSG00000169230.5"; transcript_id "3fa45861-eb9a-4853-b3e2-80ddd6539c77-1_ENSG00000169230.5"; exon_number "2"; exon_id "3fa45861-eb9a-4853-b3e2-80ddd6539c77-1_ENSG00000169230.5.2";
chr5	/dev/stdin	exon	176732872	176732985	.	+	.	gene_id "3fa45861-eb9a-4853-b3e2-80ddd6539c77-1_ENSG00000169230.5"; transcript_id "3fa45861-eb9a-4853-b3e2-80ddd6539c77-1_ENSG00000169230.5"; exon_number "3"; exon_id "3fa45861-eb9a-4853-b3e2-80ddd6539c77-1_ENSG00000169230.5.3";
chr5	/dev/stdin	CDS	176732872	176732985	.	+	0	gene_id "3fa45861-eb9a-4853-b3e2-80ddd6539c77-1_ENSG00000169230.5"; transcript_id "3fa45861-eb9a-4853-b3e2-80ddd6539c77-1_ENSG00000169230.5"; exon_number "3"; exon_id "3fa45861-eb9a-4853-b3e2-80ddd6539c77-1_ENSG00000169230.5.3";
chr5	/dev/stdin	exon	176733125	176733177	.	+	.	gene_id "3fa45861-eb9a-4853-b3e2-80ddd6539c77-1_ENSG00000169230.5"; transcript_id "3fa45861-eb9a-4853-b3e2-80ddd6539c77-1_ENSG00000169230.5"; exon_number "4"; exon_id "3fa45861-eb9a-4853-b3e2-80ddd6539c77-1_ENSG00000169230.5.4";
chr5	/dev/stdin	CDS	176733125	176733177	.	+	0	gene_id "3fa45861-eb9a-4853-b3e2-80ddd6539c77-1_ENSG00000169230.5"; transcript_id "3fa45861-eb9a-4853-b3e2-80ddd6539c77-1_ENSG00000169230.5"; exon_number "4"; exon_id "3fa45861-eb9a-4853-b3e2-80ddd6539c77-1_ENSG00000169230.5.4";
chr5	/dev/stdin	exon	176733423	176733950	.	+	.	gene_id "3fa45861-eb9a-4853-b3e2-80ddd6539c77-1_ENSG00000169230.5"; transcript_id "3fa45861-eb9a-4853-b3e2-80ddd6539c77-1_ENSG00000169230.5"; exon_number "5"; exon_id "3fa45861-eb9a-4853-b3e2-80ddd6539c77-1_ENSG00000169230.5.5";
chr5	/dev/stdin	CDS	176733423	176733950	.	+	1	gene_id "3fa45861-eb9a-4853-b3e2-80ddd6539c77-1_ENSG00000169230.5"; transcript_id "3fa45861-eb9a-4853-b3e2-80ddd6539c77-1_ENSG00000169230.5"; exon_number "5"; exon_id "3fa45861-eb9a-4853-b3e2-80ddd6539c77-1_ENSG00000169230.5.5";
chr5	/dev/stdin	start_codon	176730708	176730710	.	+	0	gene_id "3fa45861-eb9a-4853-b3e2-80ddd6539c77-1_ENSG00000169230.5"; transcript_id "3fa45861-eb9a-4853-b3e2-80ddd6539c77-1_ENSG00000169230.5"; exon_number "1"; exon_id "3fa45861-eb9a-4853-b3e2-80ddd6539c77-1_ENSG00000169230.5.1";
chr5	/dev/stdin	transcript	176730857	176733950	.	+	.	gene_id "3fa45861-eb9a-4853-b3e2-80ddd6539c77-3_ENSG00000169230.5"; transcript_id "3fa45861-eb9a-4853-b3e2-80ddd6539c77-3_ENSG00000169230.5";
chr5	/dev/stdin	exon	176730857	176731078	.	+	.	gene_id "3fa45861-eb9a-4853-b3e2-80ddd6539c77-3_ENSG00000169230.5"; transcript_id "3fa45861-eb9a-4853-b3e2-80ddd6539c77-3_ENSG00000169230.5"; exon_number "1"; exon_id "3fa45861-eb9a-4853-b3e2-80ddd6539c77-3_ENSG00000169230.5.1";
chr5	/dev/stdin	CDS	176730857	176731078	.	+	0	gene_id "3fa45861-eb9a-4853-b3e2-80ddd6539c77-3_ENSG00000169230.5"; transcript_id "3fa45861-eb9a-4853-b3e2-80ddd6539c77-3_ENSG00000169230.5"; exon_number "1"; exon_id "3fa45861-eb9a-4853-b3e2-80ddd6539c77-3_ENSG00000169230.5.1";
chr5	/dev/stdin	exon	176731626	176731851	.	+	.	gene_id "3fa45861-eb9a-4853-b3e2-80ddd6539c77-3_ENSG00000169230.5"; transcript_id "3fa45861-eb9a-4853-b3e2-80ddd6539c77-3_ENSG00000169230.5"; exon_number "2"; exon_id "3fa45861-eb9a-4853-b3e2-80ddd6539c77-3_ENSG00000169230.5.2";
chr5	/dev/stdin	CDS	176731626	176731851	.	+	0	gene_id "3fa45861-eb9a-4853-b3e2-80ddd6539c77-3_ENSG00000169230.5"; transcript_id "3fa45861-eb9a-4853-b3e2-80ddd6539c77-3_ENSG00000169230.5"; exon_number "2"; exon_id "3fa45861-eb9a-4853-b3e2-80ddd6539c77-3_ENSG00000169230.5.2";
chr5	/dev/stdin	exon	176732872	176732985	.	+	.	gene_id "3fa45861-eb9a-4853-b3e2-80ddd6539c77-3_ENSG00000169230.5"; transcript_id "3fa45861-eb9a-4853-b3e2-80ddd6539c77-3_ENSG00000169230.5"; exon_number "3"; exon_id "3fa45861-eb9a-4853-b3e2-80ddd6539c77-3_ENSG00000169230.5.3";
chr5	/dev/stdin	CDS	176732872	176732985	.	+	2	gene_id "3fa45861-eb9a-4853-b3e2-80ddd6539c77-3_ENSG00000169230.5"; transcript_id "3fa45861-eb9a-4853-b3e2-80ddd6539c77-3_ENSG00000169230.5"; exon_number "3"; exon_id "3fa45861-eb9a-4853-b3e2-80ddd6539c77-3_ENSG00000169230.5.3";
chr5	/dev/stdin	exon	176733125	176733177	.	+	.	gene_id "3fa45861-eb9a-4853-b3e2-80ddd6539c77-3_ENSG00000169230.5"; transcript_id "3fa45861-eb9a-4853-b3e2-80ddd6539c77-3_ENSG00000169230.5"; exon_number "4"; exon_id "3fa45861-eb9a-4853-b3e2-80ddd6539c77-3_ENSG00000169230.5.4";
chr5	/dev/stdin	CDS	176733125	176733177	.	+	2	gene_id "3fa45861-eb9a-4853-b3e2-80ddd6539c77-3_ENSG00000169230.5"; transcript_id "3fa45861-eb9a-4853-b3e2-80ddd6539c77-3_ENSG00000169230.5"; exon_number "4"; exon_id "3fa45861-eb9a-4853-b3e2-80ddd6539c77-3_ENSG00000169230.5.4";
chr5	/dev/stdin	exon	176733423	176733950	.	+	.	gene_id "3fa45861-eb9a-4853-b3e2-80ddd6539c77-3_ENSG00000169230.5"; transcript_id "3fa45861-eb9a-4853-b3e2-80ddd6539c77-3_ENSG00000169230.5"; exon_number "5"; exon_id "3fa45861-eb9a-4853-b3e2-80ddd6539c77-3_ENSG00000169230.5.5";
chr5	/dev/stdin	CDS	176733423	176733947	.	+	0	gene_id "3fa45861-eb9a-4853-b3e2-80ddd6539c77-3_ENSG00000169230.5"; transcript_id "3fa45861-eb9a-4853-b3e2-80ddd6539c77-3_ENSG00000169230.5"; exon_number "5"; exon_id "3fa45861-eb9a-4853-b3e2-80ddd6539c77-3_ENSG00000169230.5.5";
chr5	/dev/stdin	start_codon	176730857	176730859	.	+	0	gene_id "3fa45861-eb9a-4853-b3e2-80ddd6539c77-3_ENSG00000169230.5"; transcript_id "3fa45861-eb9a-4853-b3e2-80ddd6539c77-3_ENSG00000169230.5"; exon_number "1"; exon_id "3fa45861-eb9a-4853-b3e2-80ddd6539c77-3_ENSG00000169230.5.1";
chr5	/dev/stdin	stop_codon	176733948	176733950	.	+	0	gene_id "3fa45861-eb9a-4853-b3e2-80ddd6539c77-3_ENSG00000169230.5"; transcript_id "3fa45861-eb9a-4853-b3e2-80ddd6539c77-3_ENSG00000169230.5"; exon_number "5"; exon_id "3fa45861-eb9a-4853-b3e2-80ddd6539c77-3_ENSG00000169230.5.5";
chr5	/dev/stdin	transcript	176730708	176733950	.	+	.	gene_id "ENST00000504594.1-1_ENSG00000169230.5"; transcript_id "ENST00000504594.1-1_ENSG00000169230.5";
chr5	/dev/stdin	exon	176730708	176731078	.	+	.	gene_id "ENST00000504594.1-1_ENSG00000169230.5"; transcript_id "ENST00000504594.1-1_ENSG00000169230.5"; exon_number "1"; exon_id "ENST00000504594.1-1_ENSG00000169230.5.1";
chr5	/dev/stdin	CDS	176730708	176731078	.	+	0	gene_id "ENST00000504594.1-1_ENSG00000169230.5"; transcript_id "ENST00000504594.1-1_ENSG00000169230.5"; exon_number "1"; exon_id "ENST00000504594.1-1_ENSG00000169230.5.1";
chr5	/dev/stdin	exon	176731626	176731851	.	+	.	gene_id "ENST00000504594.1-1_ENSG00000169230.5"; transcript_id "ENST00000504594.1-1_ENSG00000169230.5"; exon_number "2"; exon_id "ENST00000504594.1-1_ENSG00000169230.5.2";
chr5	/dev/stdin	CDS	176731626	176731851	.	+	1	gene_id "ENST00000504594.1-1_ENSG00000169230.5"; transcript_id "ENST00000504594.1-1_ENSG00000169230.5"; exon_number "2"; exon_id "ENST00000504594.1-1_ENSG00000169230.5.2";
chr5	/dev/stdin	exon	176732916	176732985	.	+	.	gene_id "ENST00000504594.1-1_ENSG00000169230.5"; transcript_id "ENST00000504594.1-1_ENSG00000169230.5"; exon_number "3"; exon_id "ENST00000504594.1-1_ENSG00000169230.5.3";
chr5	/dev/stdin	CDS	176732916	176732985	.	+	0	gene_id "ENST00000504594.1-1_ENSG00000169230.5"; transcript_id "ENST00000504594.1-1_ENSG00000169230.5"; exon_number "3"; exon_id "ENST00000504594.1-1_ENSG00000169230.5.3";
chr5	/dev/stdin	exon	176733099	176733177	.	+	.	gene_id "ENST00000504594.1-1_ENSG00000169230.5"; transcript_id "ENST00000504594.1-1_ENSG00000169230.5"; exon_number "4"; exon_id "ENST00000504594.1-1_ENSG00000169230.5.4";
chr5	/dev/stdin	CDS	176733099	176733177	.	+	2	gene_id "ENST00000504594.1-1_ENSG00000169230.5"; transcript_id "ENST00000504594.1-1_ENSG00000169230.5"; exon_number "4"; exon_id "ENST00000504594.1-1_ENSG00000169230.5.4";
chr5	/dev/stdin	exon	176733423	176733950	.	+	.	gene_id "ENST00000504594.1-1_ENSG00000169230.5"; transcript_id "ENST00000504594.1-1_ENSG00000169230.5"; exon_number "5"; exon_id "ENST00000504594.1-1_ENSG00000169230.5.5";
chr5	/dev/stdin	CDS	176733423	176733950	.	+	1	gene_id "ENST00000504594.1-1_ENSG00000169230.5"; transcript_id "ENST00000504594.1-1_ENSG00000169230.5"; exon_number "5"; exon_id "ENST00000504594.1-1_ENSG00000169230.5.5";
chr5	/dev/stdin	start_codon	176730708	176730710	.	+	0	gene_id "ENST00000504594.1-1_ENSG00000169230.5"; transcript_id "ENST00000504594.1-1_ENSG00000169230.5"; exon_number "1"; exon_id "ENST00000504594.1-1_ENSG00000169230.5.1";
chr5	/dev/stdin	transcript	176730813	176733950	.	+	.	gene_id "ENST00000504594.1-3_ENSG00000169230.5"; transcript_id "ENST00000504594.1-3_ENSG00000169230.5";
chr5	/dev/stdin	exon	176730813	176731078	.	+	.	gene_id "ENST00000504594.1-3_ENSG00000169230.5"; transcript_id "ENST00000504594.1-3_ENSG00000169230.5"; exon_number "1"; exon_id "ENST00000504594.1-3_ENSG00000169230.5.1";
chr5	/dev/stdin	CDS	176730813	176731078	.	+	0	gene_id "ENST00000504594.1-3_ENSG00000169230.5"; transcript_id "ENST00000504594.1-3_ENSG00000169230.5"; exon_number "1"; exon_id "ENST00000504594.1-3_ENSG00000169230.5.1";
chr5	/dev/stdin	exon	176731626	176731851	.	+	.	gene_id "ENST00000504594.1-3_ENSG00000169230.5"; transcript_id "ENST00000504594.1-3_ENSG00000169230.5"; exon_number "2"; exon_id "ENST00000504594.1-3_ENSG00000169230.5.2";
chr5	/dev/stdin	CDS	176731626	176731851	.	+	1	gene_id "ENST00000504594.1-3_ENSG00000169230.5"; transcript_id "ENST00000504594.1-3_ENSG00000169230.5"; exon_number "2"; exon_id "ENST00000504594.1-3_ENSG00000169230.5.2";
chr5	/dev/stdin	exon	176732916	176732985	.	+	.	gene_id "ENST00000504594.1-3_ENSG00000169230.5"; transcript_id "ENST00000504594.1-3_ENSG00000169230.5"; exon_number "3"; exon_id "ENST00000504594.1-3_ENSG00000169230.5.3";
chr5	/dev/stdin	CDS	176732916	176732985	.	+	0	gene_id "ENST00000504594.1-3_ENSG00000169230.5"; transcript_id "ENST00000504594.1-3_ENSG00000169230.5"; exon_number "3"; exon_id "ENST00000504594.1-3_ENSG00000169230.5.3";
chr5	/dev/stdin	exon	176733099	176733177	.	+	.	gene_id "ENST00000504594.1-3_ENSG00000169230.5"; transcript_id "ENST00000504594.1-3_ENSG00000169230.5"; exon_number "4"; exon_id "ENST00000504594.1-3_ENSG00000169230.5.4";
chr5	/dev/stdin	CDS	176733099	176733177	.	+	2	gene_id "ENST00000504594.1-3_ENSG00000169230.5"; transcript_id "ENST00000504594.1-3_ENSG00000169230.5"; exon_number "4"; exon_id "ENST00000504594.1-3_ENSG00000169230.5.4";
chr5	/dev/stdin	exon	176733423	176733950	.	+	.	gene_id "ENST00000504594.1-3_ENSG00000169230.5"; transcript_id "ENST00000504594.1-3_ENSG00000169230.5"; exon_number "5"; exon_id "ENST00000504594.1-3_ENSG00000169230.5.5";
chr5	/dev/stdin	CDS	176733423	176733950	.	+	1	gene_id "ENST00000504594.1-3_ENSG00000169230.5"; transcript_id "ENST00000504594.1-3_ENSG00000169230.5"; exon_number "5"; exon_id "ENST00000504594.1-3_ENSG00000169230.5.5";
chr5	/dev/stdin	start_codon	176730813	176730815	.	+	0	gene_id "ENST00000504594.1-3_ENSG00000169230.5"; transcript_id "ENST00000504594.1-3_ENSG00000169230.5"; exon_number "1"; exon_id "ENST00000504594.1-3_ENSG00000169230.5.1";
chr5	/dev/stdin	transcript	176730708	176733615	.	+	.	gene_id "1f810c09-41d3-487d-95a4-cc3b879b84a9_ENSG00000169230.5"; transcript_id "1f810c09-41d3-487d-95a4-cc3b879b84a9_ENSG00000169230.5";
chr5	/dev/stdin	exon	176730708	176731078	.	+	.	gene_id "1f810c09-41d3-487d-95a4-cc3b879b84a9_ENSG00000169230.5"; transcript_id "1f810c09-41d3-487d-95a4-cc3b879b84a9_ENSG00000169230.5"; exon_number "1"; exon_id "1f810c09-41d3-487d-95a4-cc3b879b84a9_ENSG00000169230.5.1";
chr5	/dev/stdin	CDS	176730708	176731078	.	+	0	gene_id "1f810c09-41d3-487d-95a4-cc3b879b84a9_ENSG00000169230.5"; transcript_id "1f810c09-41d3-487d-95a4-cc3b879b84a9_ENSG00000169230.5"; exon_number "1"; exon_id "1f810c09-41d3-487d-95a4-cc3b879b84a9_ENSG00000169230.5.1";
chr5	/dev/stdin	exon	176731626	176731851	.	+	.	gene_id "1f810c09-41d3-487d-95a4-cc3b879b84a9_ENSG00000169230.5"; transcript_id "1f810c09-41d3-487d-95a4-cc3b879b84a9_ENSG00000169230.5"; exon_number "2"; exon_id "1f810c09-41d3-487d-95a4-cc3b879b84a9_ENSG00000169230.5.2";
chr5	/dev/stdin	CDS	176731626	176731851	.	+	1	gene_id "1f810c09-41d3-487d-95a4-cc3b879b84a9_ENSG00000169230.5"; transcript_id "1f810c09-41d3-487d-95a4-cc3b879b84a9_ENSG00000169230.5"; exon_number "2"; exon_id "1f810c09-41d3-487d-95a4-cc3b879b84a9_ENSG00000169230.5.2";
chr5	/dev/stdin	exon	176732872	176732985	.	+	.	gene_id "1f810c09-41d3-487d-95a4-cc3b879b84a9_ENSG00000169230.5"; transcript_id "1f810c09-41d3-487d-95a4-cc3b879b84a9_ENSG00000169230.5"; exon_number "3"; exon_id "1f810c09-41d3-487d-95a4-cc3b879b84a9_ENSG00000169230.5.3";
chr5	/dev/stdin	CDS	176732872	176732985	.	+	0	gene_id "1f810c09-41d3-487d-95a4-cc3b879b84a9_ENSG00000169230.5"; transcript_id "1f810c09-41d3-487d-95a4-cc3b879b84a9_ENSG00000169230.5"; exon_number "3"; exon_id "1f810c09-41d3-487d-95a4-cc3b879b84a9_ENSG00000169230.5.3";
chr5	/dev/stdin	exon	176733423	176733615	.	+	.	gene_id "1f810c09-41d3-487d-95a4-cc3b879b84a9_ENSG00000169230.5"; transcript_id "1f810c09-41d3-487d-95a4-cc3b879b84a9_ENSG00000169230.5"; exon_number "4"; exon_id "1f810c09-41d3-487d-95a4-cc3b879b84a9_ENSG00000169230.5.4";
chr5	/dev/stdin	CDS	176733423	176733615	.	+	0	gene_id "1f810c09-41d3-487d-95a4-cc3b879b84a9_ENSG00000169230.5"; transcript_id "1f810c09-41d3-487d-95a4-cc3b879b84a9_ENSG00000169230.5"; exon_number "4"; exon_id "1f810c09-41d3-487d-95a4-cc3b879b84a9_ENSG00000169230.5.4";
chr5	/dev/stdin	start_codon	176730708	176730710	.	+	0	gene_id "1f810c09-41d3-487d-95a4-cc3b879b84a9_ENSG00000169230.5"; transcript_id "1f810c09-41d3-487d-95a4-cc3b879b84a9_ENSG00000169230.5"; exon_number "1"; exon_id "1f810c09-41d3-487d-95a4-cc3b879b84a9_ENSG00000169230.5.1";
chr5	/dev/stdin	transcript	176730708	176733615	.	+	.	gene_id "dd6e203f-48cb-4426-ad47-cf6226bd983e_ENSG00000169230.5"; transcript_id "dd6e203f-48cb-4426-ad47-cf6226bd983e_ENSG00000169230.5";
chr5	/dev/stdin	exon	176730708	176731078	.	+	.	gene_id "dd6e203f-48cb-4426-ad47-cf6226bd983e_ENSG00000169230.5"; transcript_id "dd6e203f-48cb-4426-ad47-cf6226bd983e_ENSG00000169230.5"; exon_number "1"; exon_id "dd6e203f-48cb-4426-ad47-cf6226bd983e_ENSG00000169230.5.1";
chr5	/dev/stdin	CDS	176730708	176731078	.	+	0	gene_id "dd6e203f-48cb-4426-ad47-cf6226bd983e_ENSG00000169230.5"; transcript_id "dd6e203f-48cb-4426-ad47-cf6226bd983e_ENSG00000169230.5"; exon_number "1"; exon_id "dd6e203f-48cb-4426-ad47-cf6226bd983e_ENSG00000169230.5.1";
chr5	/dev/stdin	exon	176731577	176731851	.	+	.	gene_id "dd6e203f-48cb-4426-ad47-cf6226bd983e_ENSG00000169230.5"; transcript_id "dd6e203f-48cb-4426-ad47-cf6226bd983e_ENSG00000169230.5"; exon_number "2"; exon_id "dd6e203f-48cb-4426-ad47-cf6226bd983e_ENSG00000169230.5.2";
chr5	/dev/stdin	CDS	176731577	176731851	.	+	1	gene_id "dd6e203f-48cb-4426-ad47-cf6226bd983e_ENSG00000169230.5"; transcript_id "dd6e203f-48cb-4426-ad47-cf6226bd983e_ENSG00000169230.5"; exon_number "2"; exon_id "dd6e203f-48cb-4426-ad47-cf6226bd983e_ENSG00000169230.5.2";
chr5	/dev/stdin	exon	176732872	176732985	.	+	.	gene_id "dd6e203f-48cb-4426-ad47-cf6226bd983e_ENSG00000169230.5"; transcript_id "dd6e203f-48cb-4426-ad47-cf6226bd983e_ENSG00000169230.5"; exon_number "3"; exon_id "dd6e203f-48cb-4426-ad47-cf6226bd983e_ENSG00000169230.5.3";
chr5	/dev/stdin	CDS	176732872	176732985	.	+	2	gene_id "dd6e203f-48cb-4426-ad47-cf6226bd983e_ENSG00000169230.5"; transcript_id "dd6e203f-48cb-4426-ad47-cf6226bd983e_ENSG00000169230.5"; exon_number "3"; exon_id "dd6e203f-48cb-4426-ad47-cf6226bd983e_ENSG00000169230.5.3";
chr5	/dev/stdin	exon	176733099	176733177	.	+	.	gene_id "dd6e203f-48cb-4426-ad47-cf6226bd983e_ENSG00000169230.5"; transcript_id "dd6e203f-48cb-4426-ad47-cf6226bd983e_ENSG00000169230.5"; exon_number "4"; exon_id "dd6e203f-48cb-4426-ad47-cf6226bd983e_ENSG00000169230.5.4";
chr5	/dev/stdin	CDS	176733099	176733177	.	+	2	gene_id "dd6e203f-48cb-4426-ad47-cf6226bd983e_ENSG00000169230.5"; transcript_id "dd6e203f-48cb-4426-ad47-cf6226bd983e_ENSG00000169230.5"; exon_number "4"; exon_id "dd6e203f-48cb-4426-ad47-cf6226bd983e_ENSG00000169230.5.4";
chr5	/dev/stdin	exon	176733423	176733615	.	+	.	gene_id "dd6e203f-48cb-4426-ad47-cf6226bd983e_ENSG00000169230.5"; transcript_id "dd6e203f-48cb-4426-ad47-cf6226bd983e_ENSG00000169230.5"; exon_number "5"; exon_id "dd6e203f-48cb-4426-ad47-cf6226bd983e_ENSG00000169230.5.5";
chr5	/dev/stdin	CDS	176733423	176733612	.	+	1	gene_id "dd6e203f-48cb-4426-ad47-cf6226bd983e_ENSG00000169230.5"; transcript_id "dd6e203f-48cb-4426-ad47-cf6226bd983e_ENSG00000169230.5"; exon_number "5"; exon_id "dd6e203f-48cb-4426-ad47-cf6226bd983e_ENSG00000169230.5.5";
chr5	/dev/stdin	start_codon	176730708	176730710	.	+	0	gene_id "dd6e203f-48cb-4426-ad47-cf6226bd983e_ENSG00000169230.5"; transcript_id "dd6e203f-48cb-4426-ad47-cf6226bd983e_ENSG00000169230.5"; exon_number "1"; exon_id "dd6e203f-48cb-4426-ad47-cf6226bd983e_ENSG00000169230.5.1";
chr5	/dev/stdin	stop_codon	176733613	176733615	.	+	0	gene_id "dd6e203f-48cb-4426-ad47-cf6226bd983e_ENSG00000169230.5"; transcript_id "dd6e203f-48cb-4426-ad47-cf6226bd983e_ENSG00000169230.5"; exon_number "5"; exon_id "dd6e203f-48cb-4426-ad47-cf6226bd983e_ENSG00000169230.5.5";
chr5	/dev/stdin	transcript	176730708	176733950	.	+	.	gene_id "dd6e203f-48cb-4426-ad47-cf6226bd983e-1_ENSG00000169230.5"; transcript_id "dd6e203f-48cb-4426-ad47-cf6226bd983e-1_ENSG00000169230.5";
chr5	/dev/stdin	exon	176730708	176731078	.	+	.	gene_id "dd6e203f-48cb-4426-ad47-cf6226bd983e-1_ENSG00000169230.5"; transcript_id "dd6e203f-48cb-4426-ad47-cf6226bd983e-1_ENSG00000169230.5"; exon_number "1"; exon_id "dd6e203f-48cb-4426-ad47-cf6226bd983e-1_ENSG00000169230.5.1";
chr5	/dev/stdin	CDS	176730708	176731078	.	+	0	gene_id "dd6e203f-48cb-4426-ad47-cf6226bd983e-1_ENSG00000169230.5"; transcript_id "dd6e203f-48cb-4426-ad47-cf6226bd983e-1_ENSG00000169230.5"; exon_number "1"; exon_id "dd6e203f-48cb-4426-ad47-cf6226bd983e-1_ENSG00000169230.5.1";
chr5	/dev/stdin	exon	176731577	176731851	.	+	.	gene_id "dd6e203f-48cb-4426-ad47-cf6226bd983e-1_ENSG00000169230.5"; transcript_id "dd6e203f-48cb-4426-ad47-cf6226bd983e-1_ENSG00000169230.5"; exon_number "2"; exon_id "dd6e203f-48cb-4426-ad47-cf6226bd983e-1_ENSG00000169230.5.2";
chr5	/dev/stdin	CDS	176731577	176731851	.	+	1	gene_id "dd6e203f-48cb-4426-ad47-cf6226bd983e-1_ENSG00000169230.5"; transcript_id "dd6e203f-48cb-4426-ad47-cf6226bd983e-1_ENSG00000169230.5"; exon_number "2"; exon_id "dd6e203f-48cb-4426-ad47-cf6226bd983e-1_ENSG00000169230.5.2";
chr5	/dev/stdin	exon	176732872	176732985	.	+	.	gene_id "dd6e203f-48cb-4426-ad47-cf6226bd983e-1_ENSG00000169230.5"; transcript_id "dd6e203f-48cb-4426-ad47-cf6226bd983e-1_ENSG00000169230.5"; exon_number "3"; exon_id "dd6e203f-48cb-4426-ad47-cf6226bd983e-1_ENSG00000169230.5.3";
chr5	/dev/stdin	CDS	176732872	176732985	.	+	2	gene_id "dd6e203f-48cb-4426-ad47-cf6226bd983e-1_ENSG00000169230.5"; transcript_id "dd6e203f-48cb-4426-ad47-cf6226bd983e-1_ENSG00000169230.5"; exon_number "3"; exon_id "dd6e203f-48cb-4426-ad47-cf6226bd983e-1_ENSG00000169230.5.3";
chr5	/dev/stdin	exon	176733099	176733177	.	+	.	gene_id "dd6e203f-48cb-4426-ad47-cf6226bd983e-1_ENSG00000169230.5"; transcript_id "dd6e203f-48cb-4426-ad47-cf6226bd983e-1_ENSG00000169230.5"; exon_number "4"; exon_id "dd6e203f-48cb-4426-ad47-cf6226bd983e-1_ENSG00000169230.5.4";
chr5	/dev/stdin	CDS	176733099	176733177	.	+	2	gene_id "dd6e203f-48cb-4426-ad47-cf6226bd983e-1_ENSG00000169230.5"; transcript_id "dd6e203f-48cb-4426-ad47-cf6226bd983e-1_ENSG00000169230.5"; exon_number "4"; exon_id "dd6e203f-48cb-4426-ad47-cf6226bd983e-1_ENSG00000169230.5.4";
chr5	/dev/stdin	exon	176733423	176733950	.	+	.	gene_id "dd6e203f-48cb-4426-ad47-cf6226bd983e-1_ENSG00000169230.5"; transcript_id "dd6e203f-48cb-4426-ad47-cf6226bd983e-1_ENSG00000169230.5"; exon_number "5"; exon_id "dd6e203f-48cb-4426-ad47-cf6226bd983e-1_ENSG00000169230.5.5";
chr5	/dev/stdin	CDS	176733423	176733950	.	+	1	gene_id "dd6e203f-48cb-4426-ad47-cf6226bd983e-1_ENSG00000169230.5"; transcript_id "dd6e203f-48cb-4426-ad47-cf6226bd983e-1_ENSG00000169230.5"; exon_number "5"; exon_id "dd6e203f-48cb-4426-ad47-cf6226bd983e-1_ENSG00000169230.5.5";
chr5	/dev/stdin	start_codon	176730708	176730710	.	+	0	gene_id "dd6e203f-48cb-4426-ad47-cf6226bd983e-1_ENSG00000169230.5"; transcript_id "dd6e203f-48cb-4426-ad47-cf6226bd983e-1_ENSG00000169230.5"; exon_number "1"; exon_id "dd6e203f-48cb-4426-ad47-cf6226bd983e-1_ENSG00000169230.5.1";
chr5	/dev/stdin	transcript	176730813	176733950	.	+	.	gene_id "549ff68a-8d7c-4d76-9e65-2e55c9c455c9-2_ENSG00000169230.5"; transcript_id "549ff68a-8d7c-4d76-9e65-2e55c9c455c9-2_ENSG00000169230.5";
chr5	/dev/stdin	exon	176730813	176731078	.	+	.	gene_id "549ff68a-8d7c-4d76-9e65-2e55c9c455c9-2_ENSG00000169230.5"; transcript_id "549ff68a-8d7c-4d76-9e65-2e55c9c455c9-2_ENSG00000169230.5"; exon_number "1"; exon_id "549ff68a-8d7c-4d76-9e65-2e55c9c455c9-2_ENSG00000169230.5.1";
chr5	/dev/stdin	CDS	176730813	176731078	.	+	0	gene_id "549ff68a-8d7c-4d76-9e65-2e55c9c455c9-2_ENSG00000169230.5"; transcript_id "549ff68a-8d7c-4d76-9e65-2e55c9c455c9-2_ENSG00000169230.5"; exon_number "1"; exon_id "549ff68a-8d7c-4d76-9e65-2e55c9c455c9-2_ENSG00000169230.5.1";
chr5	/dev/stdin	exon	176731626	176731851	.	+	.	gene_id "549ff68a-8d7c-4d76-9e65-2e55c9c455c9-2_ENSG00000169230.5"; transcript_id "549ff68a-8d7c-4d76-9e65-2e55c9c455c9-2_ENSG00000169230.5"; exon_number "2"; exon_id "549ff68a-8d7c-4d76-9e65-2e55c9c455c9-2_ENSG00000169230.5.2";
chr5	/dev/stdin	CDS	176731626	176731851	.	+	1	gene_id "549ff68a-8d7c-4d76-9e65-2e55c9c455c9-2_ENSG00000169230.5"; transcript_id "549ff68a-8d7c-4d76-9e65-2e55c9c455c9-2_ENSG00000169230.5"; exon_number "2"; exon_id "549ff68a-8d7c-4d76-9e65-2e55c9c455c9-2_ENSG00000169230.5.2";
chr5	/dev/stdin	exon	176732872	176732985	.	+	.	gene_id "549ff68a-8d7c-4d76-9e65-2e55c9c455c9-2_ENSG00000169230.5"; transcript_id "549ff68a-8d7c-4d76-9e65-2e55c9c455c9-2_ENSG00000169230.5"; exon_number "3"; exon_id "549ff68a-8d7c-4d76-9e65-2e55c9c455c9-2_ENSG00000169230.5.3";
chr5	/dev/stdin	CDS	176732872	176732985	.	+	0	gene_id "549ff68a-8d7c-4d76-9e65-2e55c9c455c9-2_ENSG00000169230.5"; transcript_id "549ff68a-8d7c-4d76-9e65-2e55c9c455c9-2_ENSG00000169230.5"; exon_number "3"; exon_id "549ff68a-8d7c-4d76-9e65-2e55c9c455c9-2_ENSG00000169230.5.3";
chr5	/dev/stdin	exon	176733364	176733950	.	+	.	gene_id "549ff68a-8d7c-4d76-9e65-2e55c9c455c9-2_ENSG00000169230.5"; transcript_id "549ff68a-8d7c-4d76-9e65-2e55c9c455c9-2_ENSG00000169230.5"; exon_number "4"; exon_id "549ff68a-8d7c-4d76-9e65-2e55c9c455c9-2_ENSG00000169230.5.4";
chr5	/dev/stdin	CDS	176733364	176733950	.	+	0	gene_id "549ff68a-8d7c-4d76-9e65-2e55c9c455c9-2_ENSG00000169230.5"; transcript_id "549ff68a-8d7c-4d76-9e65-2e55c9c455c9-2_ENSG00000169230.5"; exon_number "4"; exon_id "549ff68a-8d7c-4d76-9e65-2e55c9c455c9-2_ENSG00000169230.5.4";
chr5	/dev/stdin	start_codon	176730813	176730815	.	+	0	gene_id "549ff68a-8d7c-4d76-9e65-2e55c9c455c9-2_ENSG00000169230.5"; transcript_id "549ff68a-8d7c-4d76-9e65-2e55c9c455c9-2_ENSG00000169230.5"; exon_number "1"; exon_id "549ff68a-8d7c-4d76-9e65-2e55c9c455c9-2_ENSG00000169230.5.1";
chr5	/dev/stdin	transcript	176730707	176733615	.	+	.	gene_id "5f58b17d-49bb-4c7c-9a85-b7bc31d499eb_ENSG00000169230.5"; transcript_id "5f58b17d-49bb-4c7c-9a85-b7bc31d499eb_ENSG00000169230.5";
chr5	/dev/stdin	exon	176730707	176731078	.	+	.	gene_id "5f58b17d-49bb-4c7c-9a85-b7bc31d499eb_ENSG00000169230.5"; transcript_id "5f58b17d-49bb-4c7c-9a85-b7bc31d499eb_ENSG00000169230.5"; exon_number "1"; exon_id "5f58b17d-49bb-4c7c-9a85-b7bc31d499eb_ENSG00000169230.5.1";
chr5	/dev/stdin	CDS	176730707	176731078	.	+	0	gene_id "5f58b17d-49bb-4c7c-9a85-b7bc31d499eb_ENSG00000169230.5"; transcript_id "5f58b17d-49bb-4c7c-9a85-b7bc31d499eb_ENSG00000169230.5"; exon_number "1"; exon_id "5f58b17d-49bb-4c7c-9a85-b7bc31d499eb_ENSG00000169230.5.1";
chr5	/dev/stdin	exon	176731626	176731851	.	+	.	gene_id "5f58b17d-49bb-4c7c-9a85-b7bc31d499eb_ENSG00000169230.5"; transcript_id "5f58b17d-49bb-4c7c-9a85-b7bc31d499eb_ENSG00000169230.5"; exon_number "2"; exon_id "5f58b17d-49bb-4c7c-9a85-b7bc31d499eb_ENSG00000169230.5.2";
chr5	/dev/stdin	CDS	176731626	176731851	.	+	0	gene_id "5f58b17d-49bb-4c7c-9a85-b7bc31d499eb_ENSG00000169230.5"; transcript_id "5f58b17d-49bb-4c7c-9a85-b7bc31d499eb_ENSG00000169230.5"; exon_number "2"; exon_id "5f58b17d-49bb-4c7c-9a85-b7bc31d499eb_ENSG00000169230.5.2";
chr5	/dev/stdin	exon	176732731	176732985	.	+	.	gene_id "5f58b17d-49bb-4c7c-9a85-b7bc31d499eb_ENSG00000169230.5"; transcript_id "5f58b17d-49bb-4c7c-9a85-b7bc31d499eb_ENSG00000169230.5"; exon_number "3"; exon_id "5f58b17d-49bb-4c7c-9a85-b7bc31d499eb_ENSG00000169230.5.3";
chr5	/dev/stdin	CDS	176732731	176732985	.	+	2	gene_id "5f58b17d-49bb-4c7c-9a85-b7bc31d499eb_ENSG00000169230.5"; transcript_id "5f58b17d-49bb-4c7c-9a85-b7bc31d499eb_ENSG00000169230.5"; exon_number "3"; exon_id "5f58b17d-49bb-4c7c-9a85-b7bc31d499eb_ENSG00000169230.5.3";
chr5	/dev/stdin	exon	176733099	176733177	.	+	.	gene_id "5f58b17d-49bb-4c7c-9a85-b7bc31d499eb_ENSG00000169230.5"; transcript_id "5f58b17d-49bb-4c7c-9a85-b7bc31d499eb_ENSG00000169230.5"; exon_number "4"; exon_id "5f58b17d-49bb-4c7c-9a85-b7bc31d499eb_ENSG00000169230.5.4";
chr5	/dev/stdin	CDS	176733099	176733177	.	+	2	gene_id "5f58b17d-49bb-4c7c-9a85-b7bc31d499eb_ENSG00000169230.5"; transcript_id "5f58b17d-49bb-4c7c-9a85-b7bc31d499eb_ENSG00000169230.5"; exon_number "4"; exon_id "5f58b17d-49bb-4c7c-9a85-b7bc31d499eb_ENSG00000169230.5.4";
chr5	/dev/stdin	exon	176733423	176733615	.	+	.	gene_id "5f58b17d-49bb-4c7c-9a85-b7bc31d499eb_ENSG00000169230.5"; transcript_id "5f58b17d-49bb-4c7c-9a85-b7bc31d499eb_ENSG00000169230.5"; exon_number "5"; exon_id "5f58b17d-49bb-4c7c-9a85-b7bc31d499eb_ENSG00000169230.5.5";
chr5	/dev/stdin	CDS	176733423	176733612	.	+	1	gene_id "5f58b17d-49bb-4c7c-9a85-b7bc31d499eb_ENSG00000169230.5"; transcript_id "5f58b17d-49bb-4c7c-9a85-b7bc31d499eb_ENSG00000169230.5"; exon_number "5"; exon_id "5f58b17d-49bb-4c7c-9a85-b7bc31d499eb_ENSG00000169230.5.5";
chr5	/dev/stdin	start_codon	176730707	176730709	.	+	0	gene_id "5f58b17d-49bb-4c7c-9a85-b7bc31d499eb_ENSG00000169230.5"; transcript_id "5f58b17d-49bb-4c7c-9a85-b7bc31d499eb_ENSG00000169230.5"; exon_number "1"; exon_id "5f58b17d-49bb-4c7c-9a85-b7bc31d499eb_ENSG00000169230.5.1";
chr5	/dev/stdin	stop_codon	176733613	176733615	.	+	0	gene_id "5f58b17d-49bb-4c7c-9a85-b7bc31d499eb_ENSG00000169230.5"; transcript_id "5f58b17d-49bb-4c7c-9a85-b7bc31d499eb_ENSG00000169230.5"; exon_number "5"; exon_id "5f58b17d-49bb-4c7c-9a85-b7bc31d499eb_ENSG00000169230.5.5";
chr5	/dev/stdin	transcript	176730708	176733615	.	+	.	gene_id "295a1ace-8191-4457-a09f-320eb9f482e2_ENSG00000169230.5"; transcript_id "295a1ace-8191-4457-a09f-320eb9f482e2_ENSG00000169230.5";
chr5	/dev/stdin	exon	176730708	176731078	.	+	.	gene_id "295a1ace-8191-4457-a09f-320eb9f482e2_ENSG00000169230.5"; transcript_id "295a1ace-8191-4457-a09f-320eb9f482e2_ENSG00000169230.5"; exon_number "1"; exon_id "295a1ace-8191-4457-a09f-320eb9f482e2_ENSG00000169230.5.1";
chr5	/dev/stdin	CDS	176730708	176731078	.	+	0	gene_id "295a1ace-8191-4457-a09f-320eb9f482e2_ENSG00000169230.5"; transcript_id "295a1ace-8191-4457-a09f-320eb9f482e2_ENSG00000169230.5"; exon_number "1"; exon_id "295a1ace-8191-4457-a09f-320eb9f482e2_ENSG00000169230.5.1";
chr5	/dev/stdin	exon	176731626	176731851	.	+	.	gene_id "295a1ace-8191-4457-a09f-320eb9f482e2_ENSG00000169230.5"; transcript_id "295a1ace-8191-4457-a09f-320eb9f482e2_ENSG00000169230.5"; exon_number "2"; exon_id "295a1ace-8191-4457-a09f-320eb9f482e2_ENSG00000169230.5.2";
chr5	/dev/stdin	CDS	176731626	176731851	.	+	1	gene_id "295a1ace-8191-4457-a09f-320eb9f482e2_ENSG00000169230.5"; transcript_id "295a1ace-8191-4457-a09f-320eb9f482e2_ENSG00000169230.5"; exon_number "2"; exon_id "295a1ace-8191-4457-a09f-320eb9f482e2_ENSG00000169230.5.2";
chr5	/dev/stdin	exon	176732872	176732985	.	+	.	gene_id "295a1ace-8191-4457-a09f-320eb9f482e2_ENSG00000169230.5"; transcript_id "295a1ace-8191-4457-a09f-320eb9f482e2_ENSG00000169230.5"; exon_number "3"; exon_id "295a1ace-8191-4457-a09f-320eb9f482e2_ENSG00000169230.5.3";
chr5	/dev/stdin	CDS	176732872	176732985	.	+	0	gene_id "295a1ace-8191-4457-a09f-320eb9f482e2_ENSG00000169230.5"; transcript_id "295a1ace-8191-4457-a09f-320eb9f482e2_ENSG00000169230.5"; exon_number "3"; exon_id "295a1ace-8191-4457-a09f-320eb9f482e2_ENSG00000169230.5.3";
chr5	/dev/stdin	exon	176733099	176733177	.	+	.	gene_id "295a1ace-8191-4457-a09f-320eb9f482e2_ENSG00000169230.5"; transcript_id "295a1ace-8191-4457-a09f-320eb9f482e2_ENSG00000169230.5"; exon_number "4"; exon_id "295a1ace-8191-4457-a09f-320eb9f482e2_ENSG00000169230.5.4";
chr5	/dev/stdin	CDS	176733099	176733177	.	+	0	gene_id "295a1ace-8191-4457-a09f-320eb9f482e2_ENSG00000169230.5"; transcript_id "295a1ace-8191-4457-a09f-320eb9f482e2_ENSG00000169230.5"; exon_number "4"; exon_id "295a1ace-8191-4457-a09f-320eb9f482e2_ENSG00000169230.5.4";
chr5	/dev/stdin	exon	176733364	176733615	.	+	.	gene_id "295a1ace-8191-4457-a09f-320eb9f482e2_ENSG00000169230.5"; transcript_id "295a1ace-8191-4457-a09f-320eb9f482e2_ENSG00000169230.5"; exon_number "5"; exon_id "295a1ace-8191-4457-a09f-320eb9f482e2_ENSG00000169230.5.5";
chr5	/dev/stdin	CDS	176733364	176733615	.	+	2	gene_id "295a1ace-8191-4457-a09f-320eb9f482e2_ENSG00000169230.5"; transcript_id "295a1ace-8191-4457-a09f-320eb9f482e2_ENSG00000169230.5"; exon_number "5"; exon_id "295a1ace-8191-4457-a09f-320eb9f482e2_ENSG00000169230.5.5";
chr5	/dev/stdin	start_codon	176730708	176730710	.	+	0	gene_id "295a1ace-8191-4457-a09f-320eb9f482e2_ENSG00000169230.5"; transcript_id "295a1ace-8191-4457-a09f-320eb9f482e2_ENSG00000169230.5"; exon_number "1"; exon_id "295a1ace-8191-4457-a09f-320eb9f482e2_ENSG00000169230.5.1";
chr5	/dev/stdin	transcript	176730813	176733615	.	+	.	gene_id "295a1ace-8191-4457-a09f-320eb9f482e2-1_ENSG00000169230.5"; transcript_id "295a1ace-8191-4457-a09f-320eb9f482e2-1_ENSG00000169230.5";
chr5	/dev/stdin	exon	176730813	176731078	.	+	.	gene_id "295a1ace-8191-4457-a09f-320eb9f482e2-1_ENSG00000169230.5"; transcript_id "295a1ace-8191-4457-a09f-320eb9f482e2-1_ENSG00000169230.5"; exon_number "1"; exon_id "295a1ace-8191-4457-a09f-320eb9f482e2-1_ENSG00000169230.5.1";
chr5	/dev/stdin	CDS	176730813	176731078	.	+	0	gene_id "295a1ace-8191-4457-a09f-320eb9f482e2-1_ENSG00000169230.5"; transcript_id "295a1ace-8191-4457-a09f-320eb9f482e2-1_ENSG00000169230.5"; exon_number "1"; exon_id "295a1ace-8191-4457-a09f-320eb9f482e2-1_ENSG00000169230.5.1";
chr5	/dev/stdin	exon	176731626	176731851	.	+	.	gene_id "295a1ace-8191-4457-a09f-320eb9f482e2-1_ENSG00000169230.5"; transcript_id "295a1ace-8191-4457-a09f-320eb9f482e2-1_ENSG00000169230.5"; exon_number "2"; exon_id "295a1ace-8191-4457-a09f-320eb9f482e2-1_ENSG00000169230.5.2";
chr5	/dev/stdin	CDS	176731626	176731851	.	+	1	gene_id "295a1ace-8191-4457-a09f-320eb9f482e2-1_ENSG00000169230.5"; transcript_id "295a1ace-8191-4457-a09f-320eb9f482e2-1_ENSG00000169230.5"; exon_number "2"; exon_id "295a1ace-8191-4457-a09f-320eb9f482e2-1_ENSG00000169230.5.2";
chr5	/dev/stdin	exon	176732872	176732985	.	+	.	gene_id "295a1ace-8191-4457-a09f-320eb9f482e2-1_ENSG00000169230.5"; transcript_id "295a1ace-8191-4457-a09f-320eb9f482e2-1_ENSG00000169230.5"; exon_number "3"; exon_id "295a1ace-8191-4457-a09f-320eb9f482e2-1_ENSG00000169230.5.3";
chr5	/dev/stdin	CDS	176732872	176732985	.	+	0	gene_id "295a1ace-8191-4457-a09f-320eb9f482e2-1_ENSG00000169230.5"; transcript_id "295a1ace-8191-4457-a09f-320eb9f482e2-1_ENSG00000169230.5"; exon_number "3"; exon_id "295a1ace-8191-4457-a09f-320eb9f482e2-1_ENSG00000169230.5.3";
chr5	/dev/stdin	exon	176733099	176733177	.	+	.	gene_id "295a1ace-8191-4457-a09f-320eb9f482e2-1_ENSG00000169230.5"; transcript_id "295a1ace-8191-4457-a09f-320eb9f482e2-1_ENSG00000169230.5"; exon_number "4"; exon_id "295a1ace-8191-4457-a09f-320eb9f482e2-1_ENSG00000169230.5.4";
chr5	/dev/stdin	CDS	176733099	176733177	.	+	0	gene_id "295a1ace-8191-4457-a09f-320eb9f482e2-1_ENSG00000169230.5"; transcript_id "295a1ace-8191-4457-a09f-320eb9f482e2-1_ENSG00000169230.5"; exon_number "4"; exon_id "295a1ace-8191-4457-a09f-320eb9f482e2-1_ENSG00000169230.5.4";
chr5	/dev/stdin	exon	176733364	176733615	.	+	.	gene_id "295a1ace-8191-4457-a09f-320eb9f482e2-1_ENSG00000169230.5"; transcript_id "295a1ace-8191-4457-a09f-320eb9f482e2-1_ENSG00000169230.5"; exon_number "5"; exon_id "295a1ace-8191-4457-a09f-320eb9f482e2-1_ENSG00000169230.5.5";
chr5	/dev/stdin	CDS	176733364	176733615	.	+	2	gene_id "295a1ace-8191-4457-a09f-320eb9f482e2-1_ENSG00000169230.5"; transcript_id "295a1ace-8191-4457-a09f-320eb9f482e2-1_ENSG00000169230.5"; exon_number "5"; exon_id "295a1ace-8191-4457-a09f-320eb9f482e2-1_ENSG00000169230.5.5";
chr5	/dev/stdin	start_codon	176730813	176730815	.	+	0	gene_id "295a1ace-8191-4457-a09f-320eb9f482e2-1_ENSG00000169230.5"; transcript_id "295a1ace-8191-4457-a09f-320eb9f482e2-1_ENSG00000169230.5"; exon_number "1"; exon_id "295a1ace-8191-4457-a09f-320eb9f482e2-1_ENSG00000169230.5.1";
chr5	/dev/stdin	transcript	176730813	176733950	.	+	.	gene_id "295a1ace-8191-4457-a09f-320eb9f482e2-2_ENSG00000169230.5"; transcript_id "295a1ace-8191-4457-a09f-320eb9f482e2-2_ENSG00000169230.5";
chr5	/dev/stdin	exon	176730813	176731078	.	+	.	gene_id "295a1ace-8191-4457-a09f-320eb9f482e2-2_ENSG00000169230.5"; transcript_id "295a1ace-8191-4457-a09f-320eb9f482e2-2_ENSG00000169230.5"; exon_number "1"; exon_id "295a1ace-8191-4457-a09f-320eb9f482e2-2_ENSG00000169230.5.1";
chr5	/dev/stdin	CDS	176730813	176731078	.	+	0	gene_id "295a1ace-8191-4457-a09f-320eb9f482e2-2_ENSG00000169230.5"; transcript_id "295a1ace-8191-4457-a09f-320eb9f482e2-2_ENSG00000169230.5"; exon_number "1"; exon_id "295a1ace-8191-4457-a09f-320eb9f482e2-2_ENSG00000169230.5.1";
chr5	/dev/stdin	exon	176731626	176731851	.	+	.	gene_id "295a1ace-8191-4457-a09f-320eb9f482e2-2_ENSG00000169230.5"; transcript_id "295a1ace-8191-4457-a09f-320eb9f482e2-2_ENSG00000169230.5"; exon_number "2"; exon_id "295a1ace-8191-4457-a09f-320eb9f482e2-2_ENSG00000169230.5.2";
chr5	/dev/stdin	CDS	176731626	176731851	.	+	1	gene_id "295a1ace-8191-4457-a09f-320eb9f482e2-2_ENSG00000169230.5"; transcript_id "295a1ace-8191-4457-a09f-320eb9f482e2-2_ENSG00000169230.5"; exon_number "2"; exon_id "295a1ace-8191-4457-a09f-320eb9f482e2-2_ENSG00000169230.5.2";
chr5	/dev/stdin	exon	176732872	176732985	.	+	.	gene_id "295a1ace-8191-4457-a09f-320eb9f482e2-2_ENSG00000169230.5"; transcript_id "295a1ace-8191-4457-a09f-320eb9f482e2-2_ENSG00000169230.5"; exon_number "3"; exon_id "295a1ace-8191-4457-a09f-320eb9f482e2-2_ENSG00000169230.5.3";
chr5	/dev/stdin	CDS	176732872	176732985	.	+	0	gene_id "295a1ace-8191-4457-a09f-320eb9f482e2-2_ENSG00000169230.5"; transcript_id "295a1ace-8191-4457-a09f-320eb9f482e2-2_ENSG00000169230.5"; exon_number "3"; exon_id "295a1ace-8191-4457-a09f-320eb9f482e2-2_ENSG00000169230.5.3";
chr5	/dev/stdin	exon	176733099	176733177	.	+	.	gene_id "295a1ace-8191-4457-a09f-320eb9f482e2-2_ENSG00000169230.5"; transcript_id "295a1ace-8191-4457-a09f-320eb9f482e2-2_ENSG00000169230.5"; exon_number "4"; exon_id "295a1ace-8191-4457-a09f-320eb9f482e2-2_ENSG00000169230.5.4";
chr5	/dev/stdin	CDS	176733099	176733177	.	+	0	gene_id "295a1ace-8191-4457-a09f-320eb9f482e2-2_ENSG00000169230.5"; transcript_id "295a1ace-8191-4457-a09f-320eb9f482e2-2_ENSG00000169230.5"; exon_number "4"; exon_id "295a1ace-8191-4457-a09f-320eb9f482e2-2_ENSG00000169230.5.4";
chr5	/dev/stdin	exon	176733364	176733950	.	+	.	gene_id "295a1ace-8191-4457-a09f-320eb9f482e2-2_ENSG00000169230.5"; transcript_id "295a1ace-8191-4457-a09f-320eb9f482e2-2_ENSG00000169230.5"; exon_number "5"; exon_id "295a1ace-8191-4457-a09f-320eb9f482e2-2_ENSG00000169230.5.5";
chr5	/dev/stdin	CDS	176733364	176733947	.	+	2	gene_id "295a1ace-8191-4457-a09f-320eb9f482e2-2_ENSG00000169230.5"; transcript_id "295a1ace-8191-4457-a09f-320eb9f482e2-2_ENSG00000169230.5"; exon_number "5"; exon_id "295a1ace-8191-4457-a09f-320eb9f482e2-2_ENSG00000169230.5.5";
chr5	/dev/stdin	start_codon	176730813	176730815	.	+	0	gene_id "295a1ace-8191-4457-a09f-320eb9f482e2-2_ENSG00000169230.5"; transcript_id "295a1ace-8191-4457-a09f-320eb9f482e2-2_ENSG00000169230.5"; exon_number "1"; exon_id "295a1ace-8191-4457-a09f-320eb9f482e2-2_ENSG00000169230.5.1";
chr5	/dev/stdin	stop_codon	176733948	176733950	.	+	0	gene_id "295a1ace-8191-4457-a09f-320eb9f482e2-2_ENSG00000169230.5"; transcript_id "295a1ace-8191-4457-a09f-320eb9f482e2-2_ENSG00000169230.5"; exon_number "5"; exon_id "295a1ace-8191-4457-a09f-320eb9f482e2-2_ENSG00000169230.5.5";
chr5	/dev/stdin	transcript	176730708	176733615	.	+	.	gene_id "bced0c50-716a-4f24-aae1-06b78793aacc_ENSG00000169230.5"; transcript_id "bced0c50-716a-4f24-aae1-06b78793aacc_ENSG00000169230.5";
chr5	/dev/stdin	exon	176730708	176731078	.	+	.	gene_id "bced0c50-716a-4f24-aae1-06b78793aacc_ENSG00000169230.5"; transcript_id "bced0c50-716a-4f24-aae1-06b78793aacc_ENSG00000169230.5"; exon_number "1"; exon_id "bced0c50-716a-4f24-aae1-06b78793aacc_ENSG00000169230.5.1";
chr5	/dev/stdin	CDS	176730708	176731078	.	+	0	gene_id "bced0c50-716a-4f24-aae1-06b78793aacc_ENSG00000169230.5"; transcript_id "bced0c50-716a-4f24-aae1-06b78793aacc_ENSG00000169230.5"; exon_number "1"; exon_id "bced0c50-716a-4f24-aae1-06b78793aacc_ENSG00000169230.5.1";
chr5	/dev/stdin	exon	176731626	176731851	.	+	.	gene_id "bced0c50-716a-4f24-aae1-06b78793aacc_ENSG00000169230.5"; transcript_id "bced0c50-716a-4f24-aae1-06b78793aacc_ENSG00000169230.5"; exon_number "2"; exon_id "bced0c50-716a-4f24-aae1-06b78793aacc_ENSG00000169230.5.2";
chr5	/dev/stdin	CDS	176731626	176731851	.	+	1	gene_id "bced0c50-716a-4f24-aae1-06b78793aacc_ENSG00000169230.5"; transcript_id "bced0c50-716a-4f24-aae1-06b78793aacc_ENSG00000169230.5"; exon_number "2"; exon_id "bced0c50-716a-4f24-aae1-06b78793aacc_ENSG00000169230.5.2";
chr5	/dev/stdin	exon	176732872	176733177	.	+	.	gene_id "bced0c50-716a-4f24-aae1-06b78793aacc_ENSG00000169230.5"; transcript_id "bced0c50-716a-4f24-aae1-06b78793aacc_ENSG00000169230.5"; exon_number "3"; exon_id "bced0c50-716a-4f24-aae1-06b78793aacc_ENSG00000169230.5.3";
chr5	/dev/stdin	CDS	176732872	176733177	.	+	0	gene_id "bced0c50-716a-4f24-aae1-06b78793aacc_ENSG00000169230.5"; transcript_id "bced0c50-716a-4f24-aae1-06b78793aacc_ENSG00000169230.5"; exon_number "3"; exon_id "bced0c50-716a-4f24-aae1-06b78793aacc_ENSG00000169230.5.3";
chr5	/dev/stdin	exon	176733423	176733615	.	+	.	gene_id "bced0c50-716a-4f24-aae1-06b78793aacc_ENSG00000169230.5"; transcript_id "bced0c50-716a-4f24-aae1-06b78793aacc_ENSG00000169230.5"; exon_number "4"; exon_id "bced0c50-716a-4f24-aae1-06b78793aacc_ENSG00000169230.5.4";
chr5	/dev/stdin	CDS	176733423	176733615	.	+	0	gene_id "bced0c50-716a-4f24-aae1-06b78793aacc_ENSG00000169230.5"; transcript_id "bced0c50-716a-4f24-aae1-06b78793aacc_ENSG00000169230.5"; exon_number "4"; exon_id "bced0c50-716a-4f24-aae1-06b78793aacc_ENSG00000169230.5.4";
chr5	/dev/stdin	start_codon	176730708	176730710	.	+	0	gene_id "bced0c50-716a-4f24-aae1-06b78793aacc_ENSG00000169230.5"; transcript_id "bced0c50-716a-4f24-aae1-06b78793aacc_ENSG00000169230.5"; exon_number "1"; exon_id "bced0c50-716a-4f24-aae1-06b78793aacc_ENSG00000169230.5.1";
chr5	/dev/stdin	transcript	176730708	176733615	.	+	.	gene_id "b3dc0f00-7711-42eb-a1ca-3a09201b20b1_ENSG00000169230.5"; transcript_id "b3dc0f00-7711-42eb-a1ca-3a09201b20b1_ENSG00000169230.5";
chr5	/dev/stdin	exon	176730708	176731078	.	+	.	gene_id "b3dc0f00-7711-42eb-a1ca-3a09201b20b1_ENSG00000169230.5"; transcript_id "b3dc0f00-7711-42eb-a1ca-3a09201b20b1_ENSG00000169230.5"; exon_number "1"; exon_id "b3dc0f00-7711-42eb-a1ca-3a09201b20b1_ENSG00000169230.5.1";
chr5	/dev/stdin	CDS	176730708	176731078	.	+	0	gene_id "b3dc0f00-7711-42eb-a1ca-3a09201b20b1_ENSG00000169230.5"; transcript_id "b3dc0f00-7711-42eb-a1ca-3a09201b20b1_ENSG00000169230.5"; exon_number "1"; exon_id "b3dc0f00-7711-42eb-a1ca-3a09201b20b1_ENSG00000169230.5.1";
chr5	/dev/stdin	exon	176731294	176731431	.	+	.	gene_id "b3dc0f00-7711-42eb-a1ca-3a09201b20b1_ENSG00000169230.5"; transcript_id "b3dc0f00-7711-42eb-a1ca-3a09201b20b1_ENSG00000169230.5"; exon_number "2"; exon_id "b3dc0f00-7711-42eb-a1ca-3a09201b20b1_ENSG00000169230.5.2";
chr5	/dev/stdin	CDS	176731294	176731431	.	+	1	gene_id "b3dc0f00-7711-42eb-a1ca-3a09201b20b1_ENSG00000169230.5"; transcript_id "b3dc0f00-7711-42eb-a1ca-3a09201b20b1_ENSG00000169230.5"; exon_number "2"; exon_id "b3dc0f00-7711-42eb-a1ca-3a09201b20b1_ENSG00000169230.5.2";
chr5	/dev/stdin	exon	176731626	176731851	.	+	.	gene_id "b3dc0f00-7711-42eb-a1ca-3a09201b20b1_ENSG00000169230.5"; transcript_id "b3dc0f00-7711-42eb-a1ca-3a09201b20b1_ENSG00000169230.5"; exon_number "3"; exon_id "b3dc0f00-7711-42eb-a1ca-3a09201b20b1_ENSG00000169230.5.3";
chr5	/dev/stdin	CDS	176731626	176731851	.	+	1	gene_id "b3dc0f00-7711-42eb-a1ca-3a09201b20b1_ENSG00000169230.5"; transcript_id "b3dc0f00-7711-42eb-a1ca-3a09201b20b1_ENSG00000169230.5"; exon_number "3"; exon_id "b3dc0f00-7711-42eb-a1ca-3a09201b20b1_ENSG00000169230.5.3";
chr5	/dev/stdin	exon	176732872	176732985	.	+	.	gene_id "b3dc0f00-7711-42eb-a1ca-3a09201b20b1_ENSG00000169230.5"; transcript_id "b3dc0f00-7711-42eb-a1ca-3a09201b20b1_ENSG00000169230.5"; exon_number "4"; exon_id "b3dc0f00-7711-42eb-a1ca-3a09201b20b1_ENSG00000169230.5.4";
chr5	/dev/stdin	CDS	176732872	176732985	.	+	0	gene_id "b3dc0f00-7711-42eb-a1ca-3a09201b20b1_ENSG00000169230.5"; transcript_id "b3dc0f00-7711-42eb-a1ca-3a09201b20b1_ENSG00000169230.5"; exon_number "4"; exon_id "b3dc0f00-7711-42eb-a1ca-3a09201b20b1_ENSG00000169230.5.4";
chr5	/dev/stdin	exon	176733099	176733177	.	+	.	gene_id "b3dc0f00-7711-42eb-a1ca-3a09201b20b1_ENSG00000169230.5"; transcript_id "b3dc0f00-7711-42eb-a1ca-3a09201b20b1_ENSG00000169230.5"; exon_number "5"; exon_id "b3dc0f00-7711-42eb-a1ca-3a09201b20b1_ENSG00000169230.5.5";
chr5	/dev/stdin	CDS	176733099	176733177	.	+	0	gene_id "b3dc0f00-7711-42eb-a1ca-3a09201b20b1_ENSG00000169230.5"; transcript_id "b3dc0f00-7711-42eb-a1ca-3a09201b20b1_ENSG00000169230.5"; exon_number "5"; exon_id "b3dc0f00-7711-42eb-a1ca-3a09201b20b1_ENSG00000169230.5.5";
chr5	/dev/stdin	exon	176733423	176733615	.	+	.	gene_id "b3dc0f00-7711-42eb-a1ca-3a09201b20b1_ENSG00000169230.5"; transcript_id "b3dc0f00-7711-42eb-a1ca-3a09201b20b1_ENSG00000169230.5"; exon_number "6"; exon_id "b3dc0f00-7711-42eb-a1ca-3a09201b20b1_ENSG00000169230.5.6";
chr5	/dev/stdin	CDS	176733423	176733615	.	+	2	gene_id "b3dc0f00-7711-42eb-a1ca-3a09201b20b1_ENSG00000169230.5"; transcript_id "b3dc0f00-7711-42eb-a1ca-3a09201b20b1_ENSG00000169230.5"; exon_number "6"; exon_id "b3dc0f00-7711-42eb-a1ca-3a09201b20b1_ENSG00000169230.5.6";
chr5	/dev/stdin	start_codon	176730708	176730710	.	+	0	gene_id "b3dc0f00-7711-42eb-a1ca-3a09201b20b1_ENSG00000169230.5"; transcript_id "b3dc0f00-7711-42eb-a1ca-3a09201b20b1_ENSG00000169230.5"; exon_number "1"; exon_id "b3dc0f00-7711-42eb-a1ca-3a09201b20b1_ENSG00000169230.5.1";
chr5	/dev/stdin	transcript	176730708	176733950	.	+	.	gene_id "b3dc0f00-7711-42eb-a1ca-3a09201b20b1-1_ENSG00000169230.5"; transcript_id "b3dc0f00-7711-42eb-a1ca-3a09201b20b1-1_ENSG00000169230.5";
chr5	/dev/stdin	exon	176730708	176731078	.	+	.	gene_id "b3dc0f00-7711-42eb-a1ca-3a09201b20b1-1_ENSG00000169230.5"; transcript_id "b3dc0f00-7711-42eb-a1ca-3a09201b20b1-1_ENSG00000169230.5"; exon_number "1"; exon_id "b3dc0f00-7711-42eb-a1ca-3a09201b20b1-1_ENSG00000169230.5.1";
chr5	/dev/stdin	CDS	176730708	176731078	.	+	0	gene_id "b3dc0f00-7711-42eb-a1ca-3a09201b20b1-1_ENSG00000169230.5"; transcript_id "b3dc0f00-7711-42eb-a1ca-3a09201b20b1-1_ENSG00000169230.5"; exon_number "1"; exon_id "b3dc0f00-7711-42eb-a1ca-3a09201b20b1-1_ENSG00000169230.5.1";
chr5	/dev/stdin	exon	176731294	176731431	.	+	.	gene_id "b3dc0f00-7711-42eb-a1ca-3a09201b20b1-1_ENSG00000169230.5"; transcript_id "b3dc0f00-7711-42eb-a1ca-3a09201b20b1-1_ENSG00000169230.5"; exon_number "2"; exon_id "b3dc0f00-7711-42eb-a1ca-3a09201b20b1-1_ENSG00000169230.5.2";
chr5	/dev/stdin	CDS	176731294	176731431	.	+	1	gene_id "b3dc0f00-7711-42eb-a1ca-3a09201b20b1-1_ENSG00000169230.5"; transcript_id "b3dc0f00-7711-42eb-a1ca-3a09201b20b1-1_ENSG00000169230.5"; exon_number "2"; exon_id "b3dc0f00-7711-42eb-a1ca-3a09201b20b1-1_ENSG00000169230.5.2";
chr5	/dev/stdin	exon	176731626	176731851	.	+	.	gene_id "b3dc0f00-7711-42eb-a1ca-3a09201b20b1-1_ENSG00000169230.5"; transcript_id "b3dc0f00-7711-42eb-a1ca-3a09201b20b1-1_ENSG00000169230.5"; exon_number "3"; exon_id "b3dc0f00-7711-42eb-a1ca-3a09201b20b1-1_ENSG00000169230.5.3";
chr5	/dev/stdin	CDS	176731626	176731851	.	+	1	gene_id "b3dc0f00-7711-42eb-a1ca-3a09201b20b1-1_ENSG00000169230.5"; transcript_id "b3dc0f00-7711-42eb-a1ca-3a09201b20b1-1_ENSG00000169230.5"; exon_number "3"; exon_id "b3dc0f00-7711-42eb-a1ca-3a09201b20b1-1_ENSG00000169230.5.3";
chr5	/dev/stdin	exon	176732872	176732985	.	+	.	gene_id "b3dc0f00-7711-42eb-a1ca-3a09201b20b1-1_ENSG00000169230.5"; transcript_id "b3dc0f00-7711-42eb-a1ca-3a09201b20b1-1_ENSG00000169230.5"; exon_number "4"; exon_id "b3dc0f00-7711-42eb-a1ca-3a09201b20b1-1_ENSG00000169230.5.4";
chr5	/dev/stdin	CDS	176732872	176732985	.	+	0	gene_id "b3dc0f00-7711-42eb-a1ca-3a09201b20b1-1_ENSG00000169230.5"; transcript_id "b3dc0f00-7711-42eb-a1ca-3a09201b20b1-1_ENSG00000169230.5"; exon_number "4"; exon_id "b3dc0f00-7711-42eb-a1ca-3a09201b20b1-1_ENSG00000169230.5.4";
chr5	/dev/stdin	exon	176733099	176733177	.	+	.	gene_id "b3dc0f00-7711-42eb-a1ca-3a09201b20b1-1_ENSG00000169230.5"; transcript_id "b3dc0f00-7711-42eb-a1ca-3a09201b20b1-1_ENSG00000169230.5"; exon_number "5"; exon_id "b3dc0f00-7711-42eb-a1ca-3a09201b20b1-1_ENSG00000169230.5.5";
chr5	/dev/stdin	CDS	176733099	176733177	.	+	0	gene_id "b3dc0f00-7711-42eb-a1ca-3a09201b20b1-1_ENSG00000169230.5"; transcript_id "b3dc0f00-7711-42eb-a1ca-3a09201b20b1-1_ENSG00000169230.5"; exon_number "5"; exon_id "b3dc0f00-7711-42eb-a1ca-3a09201b20b1-1_ENSG00000169230.5.5";
chr5	/dev/stdin	exon	176733423	176733950	.	+	.	gene_id "b3dc0f00-7711-42eb-a1ca-3a09201b20b1-1_ENSG00000169230.5"; transcript_id "b3dc0f00-7711-42eb-a1ca-3a09201b20b1-1_ENSG00000169230.5"; exon_number "6"; exon_id "b3dc0f00-7711-42eb-a1ca-3a09201b20b1-1_ENSG00000169230.5.6";
chr5	/dev/stdin	CDS	176733423	176733950	.	+	2	gene_id "b3dc0f00-7711-42eb-a1ca-3a09201b20b1-1_ENSG00000169230.5"; transcript_id "b3dc0f00-7711-42eb-a1ca-3a09201b20b1-1_ENSG00000169230.5"; exon_number "6"; exon_id "b3dc0f00-7711-42eb-a1ca-3a09201b20b1-1_ENSG00000169230.5.6";
chr5	/dev/stdin	start_codon	176730708	176730710	.	+	0	gene_id "b3dc0f00-7711-42eb-a1ca-3a09201b20b1-1_ENSG00000169230.5"; transcript_id "b3dc0f00-7711-42eb-a1ca-3a09201b20b1-1_ENSG00000169230.5"; exon_number "1"; exon_id "b3dc0f00-7711-42eb-a1ca-3a09201b20b1-1_ENSG00000169230.5.1";
chr5	/dev/stdin	transcript	176730981	176733615	.	+	.	gene_id "b3dc0f00-7711-42eb-a1ca-3a09201b20b1-2_ENSG00000169230.5"; transcript_id "b3dc0f00-7711-42eb-a1ca-3a09201b20b1-2_ENSG00000169230.5";
chr5	/dev/stdin	exon	176730981	176731078	.	+	.	gene_id "b3dc0f00-7711-42eb-a1ca-3a09201b20b1-2_ENSG00000169230.5"; transcript_id "b3dc0f00-7711-42eb-a1ca-3a09201b20b1-2_ENSG00000169230.5"; exon_number "1"; exon_id "b3dc0f00-7711-42eb-a1ca-3a09201b20b1-2_ENSG00000169230.5.1";
chr5	/dev/stdin	CDS	176730981	176731078	.	+	0	gene_id "b3dc0f00-7711-42eb-a1ca-3a09201b20b1-2_ENSG00000169230.5"; transcript_id "b3dc0f00-7711-42eb-a1ca-3a09201b20b1-2_ENSG00000169230.5"; exon_number "1"; exon_id "b3dc0f00-7711-42eb-a1ca-3a09201b20b1-2_ENSG00000169230.5.1";
chr5	/dev/stdin	exon	176731294	176731431	.	+	.	gene_id "b3dc0f00-7711-42eb-a1ca-3a09201b20b1-2_ENSG00000169230.5"; transcript_id "b3dc0f00-7711-42eb-a1ca-3a09201b20b1-2_ENSG00000169230.5"; exon_number "2"; exon_id "b3dc0f00-7711-42eb-a1ca-3a09201b20b1-2_ENSG00000169230.5.2";
chr5	/dev/stdin	CDS	176731294	176731431	.	+	1	gene_id "b3dc0f00-7711-42eb-a1ca-3a09201b20b1-2_ENSG00000169230.5"; transcript_id "b3dc0f00-7711-42eb-a1ca-3a09201b20b1-2_ENSG00000169230.5"; exon_number "2"; exon_id "b3dc0f00-7711-42eb-a1ca-3a09201b20b1-2_ENSG00000169230.5.2";
chr5	/dev/stdin	exon	176731626	176731851	.	+	.	gene_id "b3dc0f00-7711-42eb-a1ca-3a09201b20b1-2_ENSG00000169230.5"; transcript_id "b3dc0f00-7711-42eb-a1ca-3a09201b20b1-2_ENSG00000169230.5"; exon_number "3"; exon_id "b3dc0f00-7711-42eb-a1ca-3a09201b20b1-2_ENSG00000169230.5.3";
chr5	/dev/stdin	CDS	176731626	176731851	.	+	1	gene_id "b3dc0f00-7711-42eb-a1ca-3a09201b20b1-2_ENSG00000169230.5"; transcript_id "b3dc0f00-7711-42eb-a1ca-3a09201b20b1-2_ENSG00000169230.5"; exon_number "3"; exon_id "b3dc0f00-7711-42eb-a1ca-3a09201b20b1-2_ENSG00000169230.5.3";
chr5	/dev/stdin	exon	176732872	176732985	.	+	.	gene_id "b3dc0f00-7711-42eb-a1ca-3a09201b20b1-2_ENSG00000169230.5"; transcript_id "b3dc0f00-7711-42eb-a1ca-3a09201b20b1-2_ENSG00000169230.5"; exon_number "4"; exon_id "b3dc0f00-7711-42eb-a1ca-3a09201b20b1-2_ENSG00000169230.5.4";
chr5	/dev/stdin	CDS	176732872	176732985	.	+	0	gene_id "b3dc0f00-7711-42eb-a1ca-3a09201b20b1-2_ENSG00000169230.5"; transcript_id "b3dc0f00-7711-42eb-a1ca-3a09201b20b1-2_ENSG00000169230.5"; exon_number "4"; exon_id "b3dc0f00-7711-42eb-a1ca-3a09201b20b1-2_ENSG00000169230.5.4";
chr5	/dev/stdin	exon	176733099	176733177	.	+	.	gene_id "b3dc0f00-7711-42eb-a1ca-3a09201b20b1-2_ENSG00000169230.5"; transcript_id "b3dc0f00-7711-42eb-a1ca-3a09201b20b1-2_ENSG00000169230.5"; exon_number "5"; exon_id "b3dc0f00-7711-42eb-a1ca-3a09201b20b1-2_ENSG00000169230.5.5";
chr5	/dev/stdin	CDS	176733099	176733177	.	+	0	gene_id "b3dc0f00-7711-42eb-a1ca-3a09201b20b1-2_ENSG00000169230.5"; transcript_id "b3dc0f00-7711-42eb-a1ca-3a09201b20b1-2_ENSG00000169230.5"; exon_number "5"; exon_id "b3dc0f00-7711-42eb-a1ca-3a09201b20b1-2_ENSG00000169230.5.5";
chr5	/dev/stdin	exon	176733423	176733615	.	+	.	gene_id "b3dc0f00-7711-42eb-a1ca-3a09201b20b1-2_ENSG00000169230.5"; transcript_id "b3dc0f00-7711-42eb-a1ca-3a09201b20b1-2_ENSG00000169230.5"; exon_number "6"; exon_id "b3dc0f00-7711-42eb-a1ca-3a09201b20b1-2_ENSG00000169230.5.6";
chr5	/dev/stdin	CDS	176733423	176733615	.	+	2	gene_id "b3dc0f00-7711-42eb-a1ca-3a09201b20b1-2_ENSG00000169230.5"; transcript_id "b3dc0f00-7711-42eb-a1ca-3a09201b20b1-2_ENSG00000169230.5"; exon_number "6"; exon_id "b3dc0f00-7711-42eb-a1ca-3a09201b20b1-2_ENSG00000169230.5.6";
chr5	/dev/stdin	start_codon	176730981	176730983	.	+	0	gene_id "b3dc0f00-7711-42eb-a1ca-3a09201b20b1-2_ENSG00000169230.5"; transcript_id "b3dc0f00-7711-42eb-a1ca-3a09201b20b1-2_ENSG00000169230.5"; exon_number "1"; exon_id "b3dc0f00-7711-42eb-a1ca-3a09201b20b1-2_ENSG00000169230.5.1";
chr5	/dev/stdin	transcript	176730708	176733615	.	+	.	gene_id "59dd1394-7103-41c1-b5f3-485476e85f6f_ENSG00000169230.5"; transcript_id "59dd1394-7103-41c1-b5f3-485476e85f6f_ENSG00000169230.5";
chr5	/dev/stdin	exon	176730708	176731078	.	+	.	gene_id "59dd1394-7103-41c1-b5f3-485476e85f6f_ENSG00000169230.5"; transcript_id "59dd1394-7103-41c1-b5f3-485476e85f6f_ENSG00000169230.5"; exon_number "1"; exon_id "59dd1394-7103-41c1-b5f3-485476e85f6f_ENSG00000169230.5.1";
chr5	/dev/stdin	CDS	176730708	176731078	.	+	0	gene_id "59dd1394-7103-41c1-b5f3-485476e85f6f_ENSG00000169230.5"; transcript_id "59dd1394-7103-41c1-b5f3-485476e85f6f_ENSG00000169230.5"; exon_number "1"; exon_id "59dd1394-7103-41c1-b5f3-485476e85f6f_ENSG00000169230.5.1";
chr5	/dev/stdin	exon	176731626	176731851	.	+	.	gene_id "59dd1394-7103-41c1-b5f3-485476e85f6f_ENSG00000169230.5"; transcript_id "59dd1394-7103-41c1-b5f3-485476e85f6f_ENSG00000169230.5"; exon_number "2"; exon_id "59dd1394-7103-41c1-b5f3-485476e85f6f_ENSG00000169230.5.2";
chr5	/dev/stdin	CDS	176731626	176731851	.	+	1	gene_id "59dd1394-7103-41c1-b5f3-485476e85f6f_ENSG00000169230.5"; transcript_id "59dd1394-7103-41c1-b5f3-485476e85f6f_ENSG00000169230.5"; exon_number "2"; exon_id "59dd1394-7103-41c1-b5f3-485476e85f6f_ENSG00000169230.5.2";
chr5	/dev/stdin	exon	176732872	176732985	.	+	.	gene_id "59dd1394-7103-41c1-b5f3-485476e85f6f_ENSG00000169230.5"; transcript_id "59dd1394-7103-41c1-b5f3-485476e85f6f_ENSG00000169230.5"; exon_number "3"; exon_id "59dd1394-7103-41c1-b5f3-485476e85f6f_ENSG00000169230.5.3";
chr5	/dev/stdin	CDS	176732872	176732985	.	+	0	gene_id "59dd1394-7103-41c1-b5f3-485476e85f6f_ENSG00000169230.5"; transcript_id "59dd1394-7103-41c1-b5f3-485476e85f6f_ENSG00000169230.5"; exon_number "3"; exon_id "59dd1394-7103-41c1-b5f3-485476e85f6f_ENSG00000169230.5.3";
chr5	/dev/stdin	exon	176733456	176733615	.	+	.	gene_id "59dd1394-7103-41c1-b5f3-485476e85f6f_ENSG00000169230.5"; transcript_id "59dd1394-7103-41c1-b5f3-485476e85f6f_ENSG00000169230.5"; exon_number "4"; exon_id "59dd1394-7103-41c1-b5f3-485476e85f6f_ENSG00000169230.5.4";
chr5	/dev/stdin	CDS	176733456	176733615	.	+	0	gene_id "59dd1394-7103-41c1-b5f3-485476e85f6f_ENSG00000169230.5"; transcript_id "59dd1394-7103-41c1-b5f3-485476e85f6f_ENSG00000169230.5"; exon_number "4"; exon_id "59dd1394-7103-41c1-b5f3-485476e85f6f_ENSG00000169230.5.4";
chr5	/dev/stdin	start_codon	176730708	176730710	.	+	0	gene_id "59dd1394-7103-41c1-b5f3-485476e85f6f_ENSG00000169230.5"; transcript_id "59dd1394-7103-41c1-b5f3-485476e85f6f_ENSG00000169230.5"; exon_number "1"; exon_id "59dd1394-7103-41c1-b5f3-485476e85f6f_ENSG00000169230.5.1";
chr5	/dev/stdin	transcript	176731690	176733950	.	+	.	gene_id "c0fb87ab-3880-46b5-b167-0052b66a4d78_ENSG00000169230.5"; transcript_id "c0fb87ab-3880-46b5-b167-0052b66a4d78_ENSG00000169230.5";
chr5	/dev/stdin	exon	176731690	176731851	.	+	.	gene_id "c0fb87ab-3880-46b5-b167-0052b66a4d78_ENSG00000169230.5"; transcript_id "c0fb87ab-3880-46b5-b167-0052b66a4d78_ENSG00000169230.5"; exon_number "1"; exon_id "c0fb87ab-3880-46b5-b167-0052b66a4d78_ENSG00000169230.5.1";
chr5	/dev/stdin	CDS	176731690	176731851	.	+	0	gene_id "c0fb87ab-3880-46b5-b167-0052b66a4d78_ENSG00000169230.5"; transcript_id "c0fb87ab-3880-46b5-b167-0052b66a4d78_ENSG00000169230.5"; exon_number "1"; exon_id "c0fb87ab-3880-46b5-b167-0052b66a4d78_ENSG00000169230.5.1";
chr5	/dev/stdin	exon	176732872	176732985	.	+	.	gene_id "c0fb87ab-3880-46b5-b167-0052b66a4d78_ENSG00000169230.5"; transcript_id "c0fb87ab-3880-46b5-b167-0052b66a4d78_ENSG00000169230.5"; exon_number "2"; exon_id "c0fb87ab-3880-46b5-b167-0052b66a4d78_ENSG00000169230.5.2";
chr5	/dev/stdin	CDS	176732872	176732985	.	+	0	gene_id "c0fb87ab-3880-46b5-b167-0052b66a4d78_ENSG00000169230.5"; transcript_id "c0fb87ab-3880-46b5-b167-0052b66a4d78_ENSG00000169230.5"; exon_number "2"; exon_id "c0fb87ab-3880-46b5-b167-0052b66a4d78_ENSG00000169230.5.2";
chr5	/dev/stdin	exon	176733423	176733950	.	+	.	gene_id "c0fb87ab-3880-46b5-b167-0052b66a4d78_ENSG00000169230.5"; transcript_id "c0fb87ab-3880-46b5-b167-0052b66a4d78_ENSG00000169230.5"; exon_number "3"; exon_id "c0fb87ab-3880-46b5-b167-0052b66a4d78_ENSG00000169230.5.3";
chr5	/dev/stdin	CDS	176733423	176733947	.	+	0	gene_id "c0fb87ab-3880-46b5-b167-0052b66a4d78_ENSG00000169230.5"; transcript_id "c0fb87ab-3880-46b5-b167-0052b66a4d78_ENSG00000169230.5"; exon_number "3"; exon_id "c0fb87ab-3880-46b5-b167-0052b66a4d78_ENSG00000169230.5.3";
chr5	/dev/stdin	start_codon	176731690	176731692	.	+	0	gene_id "c0fb87ab-3880-46b5-b167-0052b66a4d78_ENSG00000169230.5"; transcript_id "c0fb87ab-3880-46b5-b167-0052b66a4d78_ENSG00000169230.5"; exon_number "1"; exon_id "c0fb87ab-3880-46b5-b167-0052b66a4d78_ENSG00000169230.5.1";
chr5	/dev/stdin	stop_codon	176733948	176733950	.	+	0	gene_id "c0fb87ab-3880-46b5-b167-0052b66a4d78_ENSG00000169230.5"; transcript_id "c0fb87ab-3880-46b5-b167-0052b66a4d78_ENSG00000169230.5"; exon_number "3"; exon_id "c0fb87ab-3880-46b5-b167-0052b66a4d78_ENSG00000169230.5.3";
chr5	/dev/stdin	transcript	176732205	176733818	.	+	.	gene_id "92935a9a-9937-4006-9ca9-e9fbcc9cf49e_ENSG00000169230.5"; transcript_id "92935a9a-9937-4006-9ca9-e9fbcc9cf49e_ENSG00000169230.5";
chr5	/dev/stdin	exon	176732205	176732985	.	+	.	gene_id "92935a9a-9937-4006-9ca9-e9fbcc9cf49e_ENSG00000169230.5"; transcript_id "92935a9a-9937-4006-9ca9-e9fbcc9cf49e_ENSG00000169230.5"; exon_number "1"; exon_id "92935a9a-9937-4006-9ca9-e9fbcc9cf49e_ENSG00000169230.5.1";
chr5	/dev/stdin	CDS	176732205	176732985	.	+	0	gene_id "92935a9a-9937-4006-9ca9-e9fbcc9cf49e_ENSG00000169230.5"; transcript_id "92935a9a-9937-4006-9ca9-e9fbcc9cf49e_ENSG00000169230.5"; exon_number "1"; exon_id "92935a9a-9937-4006-9ca9-e9fbcc9cf49e_ENSG00000169230.5.1";
chr5	/dev/stdin	exon	176733099	176733177	.	+	.	gene_id "92935a9a-9937-4006-9ca9-e9fbcc9cf49e_ENSG00000169230.5"; transcript_id "92935a9a-9937-4006-9ca9-e9fbcc9cf49e_ENSG00000169230.5"; exon_number "2"; exon_id "92935a9a-9937-4006-9ca9-e9fbcc9cf49e_ENSG00000169230.5.2";
chr5	/dev/stdin	CDS	176733099	176733177	.	+	2	gene_id "92935a9a-9937-4006-9ca9-e9fbcc9cf49e_ENSG00000169230.5"; transcript_id "92935a9a-9937-4006-9ca9-e9fbcc9cf49e_ENSG00000169230.5"; exon_number "2"; exon_id "92935a9a-9937-4006-9ca9-e9fbcc9cf49e_ENSG00000169230.5.2";
chr5	/dev/stdin	exon	176733423	176733818	.	+	.	gene_id "92935a9a-9937-4006-9ca9-e9fbcc9cf49e_ENSG00000169230.5"; transcript_id "92935a9a-9937-4006-9ca9-e9fbcc9cf49e_ENSG00000169230.5"; exon_number "3"; exon_id "92935a9a-9937-4006-9ca9-e9fbcc9cf49e_ENSG00000169230.5.3";
chr5	/dev/stdin	CDS	176733423	176733818	.	+	1	gene_id "92935a9a-9937-4006-9ca9-e9fbcc9cf49e_ENSG00000169230.5"; transcript_id "92935a9a-9937-4006-9ca9-e9fbcc9cf49e_ENSG00000169230.5"; exon_number "3"; exon_id "92935a9a-9937-4006-9ca9-e9fbcc9cf49e_ENSG00000169230.5.3";
chr5	/dev/stdin	start_codon	176732205	176732207	.	+	0	gene_id "92935a9a-9937-4006-9ca9-e9fbcc9cf49e_ENSG00000169230.5"; transcript_id "92935a9a-9937-4006-9ca9-e9fbcc9cf49e_ENSG00000169230.5"; exon_number "1"; exon_id "92935a9a-9937-4006-9ca9-e9fbcc9cf49e_ENSG00000169230.5.1";
chr5	/dev/stdin	transcript	176734207	176738871	.	-	.	gene_id "ENST00000439742.2_ENSG00000213347.6"; transcript_id "ENST00000439742.2_ENSG00000213347.6";
chr5	/dev/stdin	exon	176734207	176734704	.	-	.	gene_id "ENST00000439742.2_ENSG00000213347.6"; transcript_id "ENST00000439742.2_ENSG00000213347.6"; exon_number "1"; exon_id "ENST00000439742.2_ENSG00000213347.6.1";
chr5	/dev/stdin	CDS	176734207	176734704	.	-	1	gene_id "ENST00000439742.2_ENSG00000213347.6"; transcript_id "ENST00000439742.2_ENSG00000213347.6"; exon_number "1"; exon_id "ENST00000439742.2_ENSG00000213347.6.1";
chr5	/dev/stdin	exon	176734782	176734965	.	-	.	gene_id "ENST00000439742.2_ENSG00000213347.6"; transcript_id "ENST00000439742.2_ENSG00000213347.6"; exon_number "2"; exon_id "ENST00000439742.2_ENSG00000213347.6.2";
chr5	/dev/stdin	CDS	176734782	176734965	.	-	2	gene_id "ENST00000439742.2_ENSG00000213347.6"; transcript_id "ENST00000439742.2_ENSG00000213347.6"; exon_number "2"; exon_id "ENST00000439742.2_ENSG00000213347.6.2";
chr5	/dev/stdin	exon	176737427	176737541	.	-	.	gene_id "ENST00000439742.2_ENSG00000213347.6"; transcript_id "ENST00000439742.2_ENSG00000213347.6"; exon_number "3"; exon_id "ENST00000439742.2_ENSG00000213347.6.3";
chr5	/dev/stdin	CDS	176737427	176737541	.	-	0	gene_id "ENST00000439742.2_ENSG00000213347.6"; transcript_id "ENST00000439742.2_ENSG00000213347.6"; exon_number "3"; exon_id "ENST00000439742.2_ENSG00000213347.6.3";
chr5	/dev/stdin	exon	176737669	176737698	.	-	.	gene_id "ENST00000439742.2_ENSG00000213347.6"; transcript_id "ENST00000439742.2_ENSG00000213347.6"; exon_number "4"; exon_id "ENST00000439742.2_ENSG00000213347.6.4";
chr5	/dev/stdin	CDS	176737669	176737698	.	-	0	gene_id "ENST00000439742.2_ENSG00000213347.6"; transcript_id "ENST00000439742.2_ENSG00000213347.6"; exon_number "4"; exon_id "ENST00000439742.2_ENSG00000213347.6.4";
chr5	/dev/stdin	exon	176738380	176738485	.	-	.	gene_id "ENST00000439742.2_ENSG00000213347.6"; transcript_id "ENST00000439742.2_ENSG00000213347.6"; exon_number "5"; exon_id "ENST00000439742.2_ENSG00000213347.6.5";
chr5	/dev/stdin	CDS	176738380	176738485	.	-	1	gene_id "ENST00000439742.2_ENSG00000213347.6"; transcript_id "ENST00000439742.2_ENSG00000213347.6"; exon_number "5"; exon_id "ENST00000439742.2_ENSG00000213347.6.5";
chr5	/dev/stdin	exon	176738762	176738871	.	-	.	gene_id "ENST00000439742.2_ENSG00000213347.6"; transcript_id "ENST00000439742.2_ENSG00000213347.6"; exon_number "6"; exon_id "ENST00000439742.2_ENSG00000213347.6.6";
chr5	/dev/stdin	CDS	176738762	176738871	.	-	0	gene_id "ENST00000439742.2_ENSG00000213347.6"; transcript_id "ENST00000439742.2_ENSG00000213347.6"; exon_number "6"; exon_id "ENST00000439742.2_ENSG00000213347.6.6";
chr5	/dev/stdin	start_codon	176738869	176738871	.	-	0	gene_id "ENST00000439742.2_ENSG00000213347.6"; transcript_id "ENST00000439742.2_ENSG00000213347.6"; exon_number "6"; exon_id "ENST00000439742.2_ENSG00000213347.6.6";
chr5	/dev/stdin	transcript	176734207	176778648	.	-	.	gene_id "c1850877-d8c9-43c6-bde7-0b5984605c42_ENSG00000169223.10"; transcript_id "c1850877-d8c9-43c6-bde7-0b5984605c42_ENSG00000169223.10";
chr5	/dev/stdin	exon	176734207	176734704	.	-	.	gene_id "c1850877-d8c9-43c6-bde7-0b5984605c42_ENSG00000169223.10"; transcript_id "c1850877-d8c9-43c6-bde7-0b5984605c42_ENSG00000169223.10"; exon_number "1"; exon_id "c1850877-d8c9-43c6-bde7-0b5984605c42_ENSG00000169223.10.1";
chr5	/dev/stdin	CDS	176734207	176734704	.	-	2	gene_id "c1850877-d8c9-43c6-bde7-0b5984605c42_ENSG00000169223.10"; transcript_id "c1850877-d8c9-43c6-bde7-0b5984605c42_ENSG00000169223.10"; exon_number "1"; exon_id "c1850877-d8c9-43c6-bde7-0b5984605c42_ENSG00000169223.10.1";
chr5	/dev/stdin	exon	176734782	176734965	.	-	.	gene_id "c1850877-d8c9-43c6-bde7-0b5984605c42_ENSG00000169223.10"; transcript_id "c1850877-d8c9-43c6-bde7-0b5984605c42_ENSG00000169223.10"; exon_number "2"; exon_id "c1850877-d8c9-43c6-bde7-0b5984605c42_ENSG00000169223.10.2";
chr5	/dev/stdin	CDS	176734782	176734965	.	-	0	gene_id "c1850877-d8c9-43c6-bde7-0b5984605c42_ENSG00000169223.10"; transcript_id "c1850877-d8c9-43c6-bde7-0b5984605c42_ENSG00000169223.10"; exon_number "2"; exon_id "c1850877-d8c9-43c6-bde7-0b5984605c42_ENSG00000169223.10.2";
chr5	/dev/stdin	exon	176737427	176737541	.	-	.	gene_id "c1850877-d8c9-43c6-bde7-0b5984605c42_ENSG00000169223.10"; transcript_id "c1850877-d8c9-43c6-bde7-0b5984605c42_ENSG00000169223.10"; exon_number "3"; exon_id "c1850877-d8c9-43c6-bde7-0b5984605c42_ENSG00000169223.10.3";
chr5	/dev/stdin	CDS	176737427	176737541	.	-	1	gene_id "c1850877-d8c9-43c6-bde7-0b5984605c42_ENSG00000169223.10"; transcript_id "c1850877-d8c9-43c6-bde7-0b5984605c42_ENSG00000169223.10"; exon_number "3"; exon_id "c1850877-d8c9-43c6-bde7-0b5984605c42_ENSG00000169223.10.3";
chr5	/dev/stdin	exon	176737669	176737698	.	-	.	gene_id "c1850877-d8c9-43c6-bde7-0b5984605c42_ENSG00000169223.10"; transcript_id "c1850877-d8c9-43c6-bde7-0b5984605c42_ENSG00000169223.10"; exon_number "4"; exon_id "c1850877-d8c9-43c6-bde7-0b5984605c42_ENSG00000169223.10.4";
chr5	/dev/stdin	CDS	176737669	176737698	.	-	1	gene_id "c1850877-d8c9-43c6-bde7-0b5984605c42_ENSG00000169223.10"; transcript_id "c1850877-d8c9-43c6-bde7-0b5984605c42_ENSG00000169223.10"; exon_number "4"; exon_id "c1850877-d8c9-43c6-bde7-0b5984605c42_ENSG00000169223.10.4";
chr5	/dev/stdin	exon	176738380	176738485	.	-	.	gene_id "c1850877-d8c9-43c6-bde7-0b5984605c42_ENSG00000169223.10"; transcript_id "c1850877-d8c9-43c6-bde7-0b5984605c42_ENSG00000169223.10"; exon_number "5"; exon_id "c1850877-d8c9-43c6-bde7-0b5984605c42_ENSG00000169223.10.5";
chr5	/dev/stdin	CDS	176738380	176738485	.	-	2	gene_id "c1850877-d8c9-43c6-bde7-0b5984605c42_ENSG00000169223.10"; transcript_id "c1850877-d8c9-43c6-bde7-0b5984605c42_ENSG00000169223.10"; exon_number "5"; exon_id "c1850877-d8c9-43c6-bde7-0b5984605c42_ENSG00000169223.10.5";
chr5	/dev/stdin	exon	176761285	176761404	.	-	.	gene_id "c1850877-d8c9-43c6-bde7-0b5984605c42_ENSG00000169223.10"; transcript_id "c1850877-d8c9-43c6-bde7-0b5984605c42_ENSG00000169223.10"; exon_number "6"; exon_id "c1850877-d8c9-43c6-bde7-0b5984605c42_ENSG00000169223.10.6";
chr5	/dev/stdin	CDS	176761285	176761404	.	-	2	gene_id "c1850877-d8c9-43c6-bde7-0b5984605c42_ENSG00000169223.10"; transcript_id "c1850877-d8c9-43c6-bde7-0b5984605c42_ENSG00000169223.10"; exon_number "6"; exon_id "c1850877-d8c9-43c6-bde7-0b5984605c42_ENSG00000169223.10.6";
chr5	/dev/stdin	exon	176764137	176764251	.	-	.	gene_id "c1850877-d8c9-43c6-bde7-0b5984605c42_ENSG00000169223.10"; transcript_id "c1850877-d8c9-43c6-bde7-0b5984605c42_ENSG00000169223.10"; exon_number "7"; exon_id "c1850877-d8c9-43c6-bde7-0b5984605c42_ENSG00000169223.10.7";
chr5	/dev/stdin	CDS	176764137	176764251	.	-	0	gene_id "c1850877-d8c9-43c6-bde7-0b5984605c42_ENSG00000169223.10"; transcript_id "c1850877-d8c9-43c6-bde7-0b5984605c42_ENSG00000169223.10"; exon_number "7"; exon_id "c1850877-d8c9-43c6-bde7-0b5984605c42_ENSG00000169223.10.7";
chr5	/dev/stdin	exon	176764364	176764525	.	-	.	gene_id "c1850877-d8c9-43c6-bde7-0b5984605c42_ENSG00000169223.10"; transcript_id "c1850877-d8c9-43c6-bde7-0b5984605c42_ENSG00000169223.10"; exon_number "8"; exon_id "c1850877-d8c9-43c6-bde7-0b5984605c42_ENSG00000169223.10.8";
chr5	/dev/stdin	CDS	176764364	176764525	.	-	0	gene_id "c1850877-d8c9-43c6-bde7-0b5984605c42_ENSG00000169223.10"; transcript_id "c1850877-d8c9-43c6-bde7-0b5984605c42_ENSG00000169223.10"; exon_number "8"; exon_id "c1850877-d8c9-43c6-bde7-0b5984605c42_ENSG00000169223.10.8";
chr5	/dev/stdin	exon	176764707	176764786	.	-	.	gene_id "c1850877-d8c9-43c6-bde7-0b5984605c42_ENSG00000169223.10"; transcript_id "c1850877-d8c9-43c6-bde7-0b5984605c42_ENSG00000169223.10"; exon_number "9"; exon_id "c1850877-d8c9-43c6-bde7-0b5984605c42_ENSG00000169223.10.9";
chr5	/dev/stdin	CDS	176764707	176764786	.	-	2	gene_id "c1850877-d8c9-43c6-bde7-0b5984605c42_ENSG00000169223.10"; transcript_id "c1850877-d8c9-43c6-bde7-0b5984605c42_ENSG00000169223.10"; exon_number "9"; exon_id "c1850877-d8c9-43c6-bde7-0b5984605c42_ENSG00000169223.10.9";
chr5	/dev/stdin	exon	176765489	176765606	.	-	.	gene_id "c1850877-d8c9-43c6-bde7-0b5984605c42_ENSG00000169223.10"; transcript_id "c1850877-d8c9-43c6-bde7-0b5984605c42_ENSG00000169223.10"; exon_number "10"; exon_id "c1850877-d8c9-43c6-bde7-0b5984605c42_ENSG00000169223.10.10";
chr5	/dev/stdin	CDS	176765489	176765606	.	-	0	gene_id "c1850877-d8c9-43c6-bde7-0b5984605c42_ENSG00000169223.10"; transcript_id "c1850877-d8c9-43c6-bde7-0b5984605c42_ENSG00000169223.10"; exon_number "10"; exon_id "c1850877-d8c9-43c6-bde7-0b5984605c42_ENSG00000169223.10.10";
chr5	/dev/stdin	exon	176778174	176778292	.	-	.	gene_id "c1850877-d8c9-43c6-bde7-0b5984605c42_ENSG00000169223.10"; transcript_id "c1850877-d8c9-43c6-bde7-0b5984605c42_ENSG00000169223.10"; exon_number "11"; exon_id "c1850877-d8c9-43c6-bde7-0b5984605c42_ENSG00000169223.10.11";
chr5	/dev/stdin	CDS	176778174	176778292	.	-	2	gene_id "c1850877-d8c9-43c6-bde7-0b5984605c42_ENSG00000169223.10"; transcript_id "c1850877-d8c9-43c6-bde7-0b5984605c42_ENSG00000169223.10"; exon_number "11"; exon_id "c1850877-d8c9-43c6-bde7-0b5984605c42_ENSG00000169223.10.11";
chr5	/dev/stdin	exon	176778453	176778648	.	-	.	gene_id "c1850877-d8c9-43c6-bde7-0b5984605c42_ENSG00000169223.10"; transcript_id "c1850877-d8c9-43c6-bde7-0b5984605c42_ENSG00000169223.10"; exon_number "12"; exon_id "c1850877-d8c9-43c6-bde7-0b5984605c42_ENSG00000169223.10.12";
chr5	/dev/stdin	CDS	176778453	176778648	.	-	0	gene_id "c1850877-d8c9-43c6-bde7-0b5984605c42_ENSG00000169223.10"; transcript_id "c1850877-d8c9-43c6-bde7-0b5984605c42_ENSG00000169223.10"; exon_number "12"; exon_id "c1850877-d8c9-43c6-bde7-0b5984605c42_ENSG00000169223.10.12";
chr5	/dev/stdin	start_codon	176778646	176778648	.	-	0	gene_id "c1850877-d8c9-43c6-bde7-0b5984605c42_ENSG00000169223.10"; transcript_id "c1850877-d8c9-43c6-bde7-0b5984605c42_ENSG00000169223.10"; exon_number "12"; exon_id "c1850877-d8c9-43c6-bde7-0b5984605c42_ENSG00000169223.10.12";
chr5	/dev/stdin	transcript	176743792	176778648	.	-	.	gene_id "5c880aa6-8095-4bdc-9b97-fd369f726d1d_ENSG00000169223.10"; transcript_id "5c880aa6-8095-4bdc-9b97-fd369f726d1d_ENSG00000169223.10";
chr5	/dev/stdin	exon	176743792	176744789	.	-	.	gene_id "5c880aa6-8095-4bdc-9b97-fd369f726d1d_ENSG00000169223.10"; transcript_id "5c880aa6-8095-4bdc-9b97-fd369f726d1d_ENSG00000169223.10"; exon_number "1"; exon_id "5c880aa6-8095-4bdc-9b97-fd369f726d1d_ENSG00000169223.10.1";
chr5	/dev/stdin	CDS	176743795	176744789	.	-	2	gene_id "5c880aa6-8095-4bdc-9b97-fd369f726d1d_ENSG00000169223.10"; transcript_id "5c880aa6-8095-4bdc-9b97-fd369f726d1d_ENSG00000169223.10"; exon_number "1"; exon_id "5c880aa6-8095-4bdc-9b97-fd369f726d1d_ENSG00000169223.10.1";
chr5	/dev/stdin	exon	176761285	176761404	.	-	.	gene_id "5c880aa6-8095-4bdc-9b97-fd369f726d1d_ENSG00000169223.10"; transcript_id "5c880aa6-8095-4bdc-9b97-fd369f726d1d_ENSG00000169223.10"; exon_number "2"; exon_id "5c880aa6-8095-4bdc-9b97-fd369f726d1d_ENSG00000169223.10.2";
chr5	/dev/stdin	CDS	176761285	176761404	.	-	2	gene_id "5c880aa6-8095-4bdc-9b97-fd369f726d1d_ENSG00000169223.10"; transcript_id "5c880aa6-8095-4bdc-9b97-fd369f726d1d_ENSG00000169223.10"; exon_number "2"; exon_id "5c880aa6-8095-4bdc-9b97-fd369f726d1d_ENSG00000169223.10.2";
chr5	/dev/stdin	exon	176764137	176764251	.	-	.	gene_id "5c880aa6-8095-4bdc-9b97-fd369f726d1d_ENSG00000169223.10"; transcript_id "5c880aa6-8095-4bdc-9b97-fd369f726d1d_ENSG00000169223.10"; exon_number "3"; exon_id "5c880aa6-8095-4bdc-9b97-fd369f726d1d_ENSG00000169223.10.3";
chr5	/dev/stdin	CDS	176764137	176764251	.	-	0	gene_id "5c880aa6-8095-4bdc-9b97-fd369f726d1d_ENSG00000169223.10"; transcript_id "5c880aa6-8095-4bdc-9b97-fd369f726d1d_ENSG00000169223.10"; exon_number "3"; exon_id "5c880aa6-8095-4bdc-9b97-fd369f726d1d_ENSG00000169223.10.3";
chr5	/dev/stdin	exon	176764364	176764525	.	-	.	gene_id "5c880aa6-8095-4bdc-9b97-fd369f726d1d_ENSG00000169223.10"; transcript_id "5c880aa6-8095-4bdc-9b97-fd369f726d1d_ENSG00000169223.10"; exon_number "4"; exon_id "5c880aa6-8095-4bdc-9b97-fd369f726d1d_ENSG00000169223.10.4";
chr5	/dev/stdin	CDS	176764364	176764525	.	-	0	gene_id "5c880aa6-8095-4bdc-9b97-fd369f726d1d_ENSG00000169223.10"; transcript_id "5c880aa6-8095-4bdc-9b97-fd369f726d1d_ENSG00000169223.10"; exon_number "4"; exon_id "5c880aa6-8095-4bdc-9b97-fd369f726d1d_ENSG00000169223.10.4";
chr5	/dev/stdin	exon	176764707	176764786	.	-	.	gene_id "5c880aa6-8095-4bdc-9b97-fd369f726d1d_ENSG00000169223.10"; transcript_id "5c880aa6-8095-4bdc-9b97-fd369f726d1d_ENSG00000169223.10"; exon_number "5"; exon_id "5c880aa6-8095-4bdc-9b97-fd369f726d1d_ENSG00000169223.10.5";
chr5	/dev/stdin	CDS	176764707	176764786	.	-	2	gene_id "5c880aa6-8095-4bdc-9b97-fd369f726d1d_ENSG00000169223.10"; transcript_id "5c880aa6-8095-4bdc-9b97-fd369f726d1d_ENSG00000169223.10"; exon_number "5"; exon_id "5c880aa6-8095-4bdc-9b97-fd369f726d1d_ENSG00000169223.10.5";
chr5	/dev/stdin	exon	176765489	176765606	.	-	.	gene_id "5c880aa6-8095-4bdc-9b97-fd369f726d1d_ENSG00000169223.10"; transcript_id "5c880aa6-8095-4bdc-9b97-fd369f726d1d_ENSG00000169223.10"; exon_number "6"; exon_id "5c880aa6-8095-4bdc-9b97-fd369f726d1d_ENSG00000169223.10.6";
chr5	/dev/stdin	CDS	176765489	176765606	.	-	0	gene_id "5c880aa6-8095-4bdc-9b97-fd369f726d1d_ENSG00000169223.10"; transcript_id "5c880aa6-8095-4bdc-9b97-fd369f726d1d_ENSG00000169223.10"; exon_number "6"; exon_id "5c880aa6-8095-4bdc-9b97-fd369f726d1d_ENSG00000169223.10.6";
chr5	/dev/stdin	exon	176778174	176778292	.	-	.	gene_id "5c880aa6-8095-4bdc-9b97-fd369f726d1d_ENSG00000169223.10"; transcript_id "5c880aa6-8095-4bdc-9b97-fd369f726d1d_ENSG00000169223.10"; exon_number "7"; exon_id "5c880aa6-8095-4bdc-9b97-fd369f726d1d_ENSG00000169223.10.7";
chr5	/dev/stdin	CDS	176778174	176778292	.	-	2	gene_id "5c880aa6-8095-4bdc-9b97-fd369f726d1d_ENSG00000169223.10"; transcript_id "5c880aa6-8095-4bdc-9b97-fd369f726d1d_ENSG00000169223.10"; exon_number "7"; exon_id "5c880aa6-8095-4bdc-9b97-fd369f726d1d_ENSG00000169223.10.7";
chr5	/dev/stdin	exon	176778453	176778648	.	-	.	gene_id "5c880aa6-8095-4bdc-9b97-fd369f726d1d_ENSG00000169223.10"; transcript_id "5c880aa6-8095-4bdc-9b97-fd369f726d1d_ENSG00000169223.10"; exon_number "8"; exon_id "5c880aa6-8095-4bdc-9b97-fd369f726d1d_ENSG00000169223.10.8";
chr5	/dev/stdin	CDS	176778453	176778648	.	-	0	gene_id "5c880aa6-8095-4bdc-9b97-fd369f726d1d_ENSG00000169223.10"; transcript_id "5c880aa6-8095-4bdc-9b97-fd369f726d1d_ENSG00000169223.10"; exon_number "8"; exon_id "5c880aa6-8095-4bdc-9b97-fd369f726d1d_ENSG00000169223.10.8";
chr5	/dev/stdin	start_codon	176778646	176778648	.	-	0	gene_id "5c880aa6-8095-4bdc-9b97-fd369f726d1d_ENSG00000169223.10"; transcript_id "5c880aa6-8095-4bdc-9b97-fd369f726d1d_ENSG00000169223.10"; exon_number "8"; exon_id "5c880aa6-8095-4bdc-9b97-fd369f726d1d_ENSG00000169223.10.8";
chr5	/dev/stdin	stop_codon	176743792	176743794	.	-	0	gene_id "5c880aa6-8095-4bdc-9b97-fd369f726d1d_ENSG00000169223.10"; transcript_id "5c880aa6-8095-4bdc-9b97-fd369f726d1d_ENSG00000169223.10"; exon_number "1"; exon_id "5c880aa6-8095-4bdc-9b97-fd369f726d1d_ENSG00000169223.10.1";
chr5	/dev/stdin	transcript	176744443	176778648	.	-	.	gene_id "5c880aa6-8095-4bdc-9b97-fd369f726d1d-1_ENSG00000169223.10"; transcript_id "5c880aa6-8095-4bdc-9b97-fd369f726d1d-1_ENSG00000169223.10";
chr5	/dev/stdin	exon	176744443	176744789	.	-	.	gene_id "5c880aa6-8095-4bdc-9b97-fd369f726d1d-1_ENSG00000169223.10"; transcript_id "5c880aa6-8095-4bdc-9b97-fd369f726d1d-1_ENSG00000169223.10"; exon_number "1"; exon_id "5c880aa6-8095-4bdc-9b97-fd369f726d1d-1_ENSG00000169223.10.1";
chr5	/dev/stdin	CDS	176744446	176744789	.	-	2	gene_id "5c880aa6-8095-4bdc-9b97-fd369f726d1d-1_ENSG00000169223.10"; transcript_id "5c880aa6-8095-4bdc-9b97-fd369f726d1d-1_ENSG00000169223.10"; exon_number "1"; exon_id "5c880aa6-8095-4bdc-9b97-fd369f726d1d-1_ENSG00000169223.10.1";
chr5	/dev/stdin	exon	176761285	176761404	.	-	.	gene_id "5c880aa6-8095-4bdc-9b97-fd369f726d1d-1_ENSG00000169223.10"; transcript_id "5c880aa6-8095-4bdc-9b97-fd369f726d1d-1_ENSG00000169223.10"; exon_number "2"; exon_id "5c880aa6-8095-4bdc-9b97-fd369f726d1d-1_ENSG00000169223.10.2";
chr5	/dev/stdin	CDS	176761285	176761404	.	-	2	gene_id "5c880aa6-8095-4bdc-9b97-fd369f726d1d-1_ENSG00000169223.10"; transcript_id "5c880aa6-8095-4bdc-9b97-fd369f726d1d-1_ENSG00000169223.10"; exon_number "2"; exon_id "5c880aa6-8095-4bdc-9b97-fd369f726d1d-1_ENSG00000169223.10.2";
chr5	/dev/stdin	exon	176764137	176764251	.	-	.	gene_id "5c880aa6-8095-4bdc-9b97-fd369f726d1d-1_ENSG00000169223.10"; transcript_id "5c880aa6-8095-4bdc-9b97-fd369f726d1d-1_ENSG00000169223.10"; exon_number "3"; exon_id "5c880aa6-8095-4bdc-9b97-fd369f726d1d-1_ENSG00000169223.10.3";
chr5	/dev/stdin	CDS	176764137	176764251	.	-	0	gene_id "5c880aa6-8095-4bdc-9b97-fd369f726d1d-1_ENSG00000169223.10"; transcript_id "5c880aa6-8095-4bdc-9b97-fd369f726d1d-1_ENSG00000169223.10"; exon_number "3"; exon_id "5c880aa6-8095-4bdc-9b97-fd369f726d1d-1_ENSG00000169223.10.3";
chr5	/dev/stdin	exon	176764364	176764525	.	-	.	gene_id "5c880aa6-8095-4bdc-9b97-fd369f726d1d-1_ENSG00000169223.10"; transcript_id "5c880aa6-8095-4bdc-9b97-fd369f726d1d-1_ENSG00000169223.10"; exon_number "4"; exon_id "5c880aa6-8095-4bdc-9b97-fd369f726d1d-1_ENSG00000169223.10.4";
chr5	/dev/stdin	CDS	176764364	176764525	.	-	0	gene_id "5c880aa6-8095-4bdc-9b97-fd369f726d1d-1_ENSG00000169223.10"; transcript_id "5c880aa6-8095-4bdc-9b97-fd369f726d1d-1_ENSG00000169223.10"; exon_number "4"; exon_id "5c880aa6-8095-4bdc-9b97-fd369f726d1d-1_ENSG00000169223.10.4";
chr5	/dev/stdin	exon	176764707	176764786	.	-	.	gene_id "5c880aa6-8095-4bdc-9b97-fd369f726d1d-1_ENSG00000169223.10"; transcript_id "5c880aa6-8095-4bdc-9b97-fd369f726d1d-1_ENSG00000169223.10"; exon_number "5"; exon_id "5c880aa6-8095-4bdc-9b97-fd369f726d1d-1_ENSG00000169223.10.5";
chr5	/dev/stdin	CDS	176764707	176764786	.	-	2	gene_id "5c880aa6-8095-4bdc-9b97-fd369f726d1d-1_ENSG00000169223.10"; transcript_id "5c880aa6-8095-4bdc-9b97-fd369f726d1d-1_ENSG00000169223.10"; exon_number "5"; exon_id "5c880aa6-8095-4bdc-9b97-fd369f726d1d-1_ENSG00000169223.10.5";
chr5	/dev/stdin	exon	176765489	176765606	.	-	.	gene_id "5c880aa6-8095-4bdc-9b97-fd369f726d1d-1_ENSG00000169223.10"; transcript_id "5c880aa6-8095-4bdc-9b97-fd369f726d1d-1_ENSG00000169223.10"; exon_number "6"; exon_id "5c880aa6-8095-4bdc-9b97-fd369f726d1d-1_ENSG00000169223.10.6";
chr5	/dev/stdin	CDS	176765489	176765606	.	-	0	gene_id "5c880aa6-8095-4bdc-9b97-fd369f726d1d-1_ENSG00000169223.10"; transcript_id "5c880aa6-8095-4bdc-9b97-fd369f726d1d-1_ENSG00000169223.10"; exon_number "6"; exon_id "5c880aa6-8095-4bdc-9b97-fd369f726d1d-1_ENSG00000169223.10.6";
chr5	/dev/stdin	exon	176778174	176778292	.	-	.	gene_id "5c880aa6-8095-4bdc-9b97-fd369f726d1d-1_ENSG00000169223.10"; transcript_id "5c880aa6-8095-4bdc-9b97-fd369f726d1d-1_ENSG00000169223.10"; exon_number "7"; exon_id "5c880aa6-8095-4bdc-9b97-fd369f726d1d-1_ENSG00000169223.10.7";
chr5	/dev/stdin	CDS	176778174	176778292	.	-	2	gene_id "5c880aa6-8095-4bdc-9b97-fd369f726d1d-1_ENSG00000169223.10"; transcript_id "5c880aa6-8095-4bdc-9b97-fd369f726d1d-1_ENSG00000169223.10"; exon_number "7"; exon_id "5c880aa6-8095-4bdc-9b97-fd369f726d1d-1_ENSG00000169223.10.7";
chr5	/dev/stdin	exon	176778453	176778648	.	-	.	gene_id "5c880aa6-8095-4bdc-9b97-fd369f726d1d-1_ENSG00000169223.10"; transcript_id "5c880aa6-8095-4bdc-9b97-fd369f726d1d-1_ENSG00000169223.10"; exon_number "8"; exon_id "5c880aa6-8095-4bdc-9b97-fd369f726d1d-1_ENSG00000169223.10.8";
chr5	/dev/stdin	CDS	176778453	176778648	.	-	0	gene_id "5c880aa6-8095-4bdc-9b97-fd369f726d1d-1_ENSG00000169223.10"; transcript_id "5c880aa6-8095-4bdc-9b97-fd369f726d1d-1_ENSG00000169223.10"; exon_number "8"; exon_id "5c880aa6-8095-4bdc-9b97-fd369f726d1d-1_ENSG00000169223.10.8";
chr5	/dev/stdin	start_codon	176778646	176778648	.	-	0	gene_id "5c880aa6-8095-4bdc-9b97-fd369f726d1d-1_ENSG00000169223.10"; transcript_id "5c880aa6-8095-4bdc-9b97-fd369f726d1d-1_ENSG00000169223.10"; exon_number "8"; exon_id "5c880aa6-8095-4bdc-9b97-fd369f726d1d-1_ENSG00000169223.10.8";
chr5	/dev/stdin	stop_codon	176744443	176744445	.	-	0	gene_id "5c880aa6-8095-4bdc-9b97-fd369f726d1d-1_ENSG00000169223.10"; transcript_id "5c880aa6-8095-4bdc-9b97-fd369f726d1d-1_ENSG00000169223.10"; exon_number "1"; exon_id "5c880aa6-8095-4bdc-9b97-fd369f726d1d-1_ENSG00000169223.10.1";
chr5	/dev/stdin	transcript	176758564	176778648	.	-	.	gene_id "ENST00000303127.7_ENSG00000169223.10"; transcript_id "ENST00000303127.7_ENSG00000169223.10";
chr5	/dev/stdin	exon	176758564	176759247	.	-	.	gene_id "ENST00000303127.7_ENSG00000169223.10"; transcript_id "ENST00000303127.7_ENSG00000169223.10"; exon_number "1"; exon_id "ENST00000303127.7_ENSG00000169223.10.1";
chr5	/dev/stdin	CDS	176758564	176759247	.	-	2	gene_id "ENST00000303127.7_ENSG00000169223.10"; transcript_id "ENST00000303127.7_ENSG00000169223.10"; exon_number "1"; exon_id "ENST00000303127.7_ENSG00000169223.10.1";
chr5	/dev/stdin	exon	176761285	176761404	.	-	.	gene_id "ENST00000303127.7_ENSG00000169223.10"; transcript_id "ENST00000303127.7_ENSG00000169223.10"; exon_number "2"; exon_id "ENST00000303127.7_ENSG00000169223.10.2";
chr5	/dev/stdin	CDS	176761285	176761404	.	-	2	gene_id "ENST00000303127.7_ENSG00000169223.10"; transcript_id "ENST00000303127.7_ENSG00000169223.10"; exon_number "2"; exon_id "ENST00000303127.7_ENSG00000169223.10.2";
chr5	/dev/stdin	exon	176764137	176764251	.	-	.	gene_id "ENST00000303127.7_ENSG00000169223.10"; transcript_id "ENST00000303127.7_ENSG00000169223.10"; exon_number "3"; exon_id "ENST00000303127.7_ENSG00000169223.10.3";
chr5	/dev/stdin	CDS	176764137	176764251	.	-	0	gene_id "ENST00000303127.7_ENSG00000169223.10"; transcript_id "ENST00000303127.7_ENSG00000169223.10"; exon_number "3"; exon_id "ENST00000303127.7_ENSG00000169223.10.3";
chr5	/dev/stdin	exon	176764364	176764525	.	-	.	gene_id "ENST00000303127.7_ENSG00000169223.10"; transcript_id "ENST00000303127.7_ENSG00000169223.10"; exon_number "4"; exon_id "ENST00000303127.7_ENSG00000169223.10.4";
chr5	/dev/stdin	CDS	176764364	176764525	.	-	0	gene_id "ENST00000303127.7_ENSG00000169223.10"; transcript_id "ENST00000303127.7_ENSG00000169223.10"; exon_number "4"; exon_id "ENST00000303127.7_ENSG00000169223.10.4";
chr5	/dev/stdin	exon	176764707	176764786	.	-	.	gene_id "ENST00000303127.7_ENSG00000169223.10"; transcript_id "ENST00000303127.7_ENSG00000169223.10"; exon_number "5"; exon_id "ENST00000303127.7_ENSG00000169223.10.5";
chr5	/dev/stdin	CDS	176764707	176764786	.	-	2	gene_id "ENST00000303127.7_ENSG00000169223.10"; transcript_id "ENST00000303127.7_ENSG00000169223.10"; exon_number "5"; exon_id "ENST00000303127.7_ENSG00000169223.10.5";
chr5	/dev/stdin	exon	176765489	176765606	.	-	.	gene_id "ENST00000303127.7_ENSG00000169223.10"; transcript_id "ENST00000303127.7_ENSG00000169223.10"; exon_number "6"; exon_id "ENST00000303127.7_ENSG00000169223.10.6";
chr5	/dev/stdin	CDS	176765489	176765606	.	-	0	gene_id "ENST00000303127.7_ENSG00000169223.10"; transcript_id "ENST00000303127.7_ENSG00000169223.10"; exon_number "6"; exon_id "ENST00000303127.7_ENSG00000169223.10.6";
chr5	/dev/stdin	exon	176778174	176778292	.	-	.	gene_id "ENST00000303127.7_ENSG00000169223.10"; transcript_id "ENST00000303127.7_ENSG00000169223.10"; exon_number "7"; exon_id "ENST00000303127.7_ENSG00000169223.10.7";
chr5	/dev/stdin	CDS	176778174	176778292	.	-	2	gene_id "ENST00000303127.7_ENSG00000169223.10"; transcript_id "ENST00000303127.7_ENSG00000169223.10"; exon_number "7"; exon_id "ENST00000303127.7_ENSG00000169223.10.7";
chr5	/dev/stdin	exon	176778453	176778648	.	-	.	gene_id "ENST00000303127.7_ENSG00000169223.10"; transcript_id "ENST00000303127.7_ENSG00000169223.10"; exon_number "8"; exon_id "ENST00000303127.7_ENSG00000169223.10.8";
chr5	/dev/stdin	CDS	176778453	176778648	.	-	0	gene_id "ENST00000303127.7_ENSG00000169223.10"; transcript_id "ENST00000303127.7_ENSG00000169223.10"; exon_number "8"; exon_id "ENST00000303127.7_ENSG00000169223.10.8";
chr5	/dev/stdin	start_codon	176778646	176778648	.	-	0	gene_id "ENST00000303127.7_ENSG00000169223.10"; transcript_id "ENST00000303127.7_ENSG00000169223.10"; exon_number "8"; exon_id "ENST00000303127.7_ENSG00000169223.10.8";
chr5	/dev/stdin	transcript	176758564	176778523	.	-	.	gene_id "ENST00000303127.7-1_ENSG00000169223.10"; transcript_id "ENST00000303127.7-1_ENSG00000169223.10";
chr5	/dev/stdin	exon	176758564	176759247	.	-	.	gene_id "ENST00000303127.7-1_ENSG00000169223.10"; transcript_id "ENST00000303127.7-1_ENSG00000169223.10"; exon_number "1"; exon_id "ENST00000303127.7-1_ENSG00000169223.10.1";
chr5	/dev/stdin	CDS	176758564	176759247	.	-	1	gene_id "ENST00000303127.7-1_ENSG00000169223.10"; transcript_id "ENST00000303127.7-1_ENSG00000169223.10"; exon_number "1"; exon_id "ENST00000303127.7-1_ENSG00000169223.10.1";
chr5	/dev/stdin	exon	176761285	176761404	.	-	.	gene_id "ENST00000303127.7-1_ENSG00000169223.10"; transcript_id "ENST00000303127.7-1_ENSG00000169223.10"; exon_number "2"; exon_id "ENST00000303127.7-1_ENSG00000169223.10.2";
chr5	/dev/stdin	CDS	176761285	176761404	.	-	1	gene_id "ENST00000303127.7-1_ENSG00000169223.10"; transcript_id "ENST00000303127.7-1_ENSG00000169223.10"; exon_number "2"; exon_id "ENST00000303127.7-1_ENSG00000169223.10.2";
chr5	/dev/stdin	exon	176764137	176764251	.	-	.	gene_id "ENST00000303127.7-1_ENSG00000169223.10"; transcript_id "ENST00000303127.7-1_ENSG00000169223.10"; exon_number "3"; exon_id "ENST00000303127.7-1_ENSG00000169223.10.3";
chr5	/dev/stdin	CDS	176764137	176764251	.	-	2	gene_id "ENST00000303127.7-1_ENSG00000169223.10"; transcript_id "ENST00000303127.7-1_ENSG00000169223.10"; exon_number "3"; exon_id "ENST00000303127.7-1_ENSG00000169223.10.3";
chr5	/dev/stdin	exon	176764364	176764525	.	-	.	gene_id "ENST00000303127.7-1_ENSG00000169223.10"; transcript_id "ENST00000303127.7-1_ENSG00000169223.10"; exon_number "4"; exon_id "ENST00000303127.7-1_ENSG00000169223.10.4";
chr5	/dev/stdin	CDS	176764364	176764525	.	-	2	gene_id "ENST00000303127.7-1_ENSG00000169223.10"; transcript_id "ENST00000303127.7-1_ENSG00000169223.10"; exon_number "4"; exon_id "ENST00000303127.7-1_ENSG00000169223.10.4";
chr5	/dev/stdin	exon	176764707	176764786	.	-	.	gene_id "ENST00000303127.7-1_ENSG00000169223.10"; transcript_id "ENST00000303127.7-1_ENSG00000169223.10"; exon_number "5"; exon_id "ENST00000303127.7-1_ENSG00000169223.10.5";
chr5	/dev/stdin	CDS	176764707	176764786	.	-	1	gene_id "ENST00000303127.7-1_ENSG00000169223.10"; transcript_id "ENST00000303127.7-1_ENSG00000169223.10"; exon_number "5"; exon_id "ENST00000303127.7-1_ENSG00000169223.10.5";
chr5	/dev/stdin	exon	176765489	176765606	.	-	.	gene_id "ENST00000303127.7-1_ENSG00000169223.10"; transcript_id "ENST00000303127.7-1_ENSG00000169223.10"; exon_number "6"; exon_id "ENST00000303127.7-1_ENSG00000169223.10.6";
chr5	/dev/stdin	CDS	176765489	176765606	.	-	2	gene_id "ENST00000303127.7-1_ENSG00000169223.10"; transcript_id "ENST00000303127.7-1_ENSG00000169223.10"; exon_number "6"; exon_id "ENST00000303127.7-1_ENSG00000169223.10.6";
chr5	/dev/stdin	exon	176778174	176778292	.	-	.	gene_id "ENST00000303127.7-1_ENSG00000169223.10"; transcript_id "ENST00000303127.7-1_ENSG00000169223.10"; exon_number "7"; exon_id "ENST00000303127.7-1_ENSG00000169223.10.7";
chr5	/dev/stdin	CDS	176778174	176778292	.	-	1	gene_id "ENST00000303127.7-1_ENSG00000169223.10"; transcript_id "ENST00000303127.7-1_ENSG00000169223.10"; exon_number "7"; exon_id "ENST00000303127.7-1_ENSG00000169223.10.7";
chr5	/dev/stdin	exon	176778453	176778523	.	-	.	gene_id "ENST00000303127.7-1_ENSG00000169223.10"; transcript_id "ENST00000303127.7-1_ENSG00000169223.10"; exon_number "8"; exon_id "ENST00000303127.7-1_ENSG00000169223.10.8";
chr5	/dev/stdin	CDS	176778453	176778523	.	-	0	gene_id "ENST00000303127.7-1_ENSG00000169223.10"; transcript_id "ENST00000303127.7-1_ENSG00000169223.10"; exon_number "8"; exon_id "ENST00000303127.7-1_ENSG00000169223.10.8";
chr5	/dev/stdin	start_codon	176778521	176778523	.	-	0	gene_id "ENST00000303127.7-1_ENSG00000169223.10"; transcript_id "ENST00000303127.7-1_ENSG00000169223.10"; exon_number "8"; exon_id "ENST00000303127.7-1_ENSG00000169223.10.8";
chr5	/dev/stdin	transcript	176758956	176778648	.	-	.	gene_id "ENST00000303127.7-2_ENSG00000169223.10"; transcript_id "ENST00000303127.7-2_ENSG00000169223.10";
chr5	/dev/stdin	exon	176758956	176759247	.	-	.	gene_id "ENST00000303127.7-2_ENSG00000169223.10"; transcript_id "ENST00000303127.7-2_ENSG00000169223.10"; exon_number "1"; exon_id "ENST00000303127.7-2_ENSG00000169223.10.1";
chr5	/dev/stdin	CDS	176758956	176759247	.	-	2	gene_id "ENST00000303127.7-2_ENSG00000169223.10"; transcript_id "ENST00000303127.7-2_ENSG00000169223.10"; exon_number "1"; exon_id "ENST00000303127.7-2_ENSG00000169223.10.1";
chr5	/dev/stdin	exon	176761285	176761404	.	-	.	gene_id "ENST00000303127.7-2_ENSG00000169223.10"; transcript_id "ENST00000303127.7-2_ENSG00000169223.10"; exon_number "2"; exon_id "ENST00000303127.7-2_ENSG00000169223.10.2";
chr5	/dev/stdin	CDS	176761285	176761404	.	-	2	gene_id "ENST00000303127.7-2_ENSG00000169223.10"; transcript_id "ENST00000303127.7-2_ENSG00000169223.10"; exon_number "2"; exon_id "ENST00000303127.7-2_ENSG00000169223.10.2";
chr5	/dev/stdin	exon	176764137	176764251	.	-	.	gene_id "ENST00000303127.7-2_ENSG00000169223.10"; transcript_id "ENST00000303127.7-2_ENSG00000169223.10"; exon_number "3"; exon_id "ENST00000303127.7-2_ENSG00000169223.10.3";
chr5	/dev/stdin	CDS	176764137	176764251	.	-	0	gene_id "ENST00000303127.7-2_ENSG00000169223.10"; transcript_id "ENST00000303127.7-2_ENSG00000169223.10"; exon_number "3"; exon_id "ENST00000303127.7-2_ENSG00000169223.10.3";
chr5	/dev/stdin	exon	176764364	176764525	.	-	.	gene_id "ENST00000303127.7-2_ENSG00000169223.10"; transcript_id "ENST00000303127.7-2_ENSG00000169223.10"; exon_number "4"; exon_id "ENST00000303127.7-2_ENSG00000169223.10.4";
chr5	/dev/stdin	CDS	176764364	176764525	.	-	0	gene_id "ENST00000303127.7-2_ENSG00000169223.10"; transcript_id "ENST00000303127.7-2_ENSG00000169223.10"; exon_number "4"; exon_id "ENST00000303127.7-2_ENSG00000169223.10.4";
chr5	/dev/stdin	exon	176764707	176764786	.	-	.	gene_id "ENST00000303127.7-2_ENSG00000169223.10"; transcript_id "ENST00000303127.7-2_ENSG00000169223.10"; exon_number "5"; exon_id "ENST00000303127.7-2_ENSG00000169223.10.5";
chr5	/dev/stdin	CDS	176764707	176764786	.	-	2	gene_id "ENST00000303127.7-2_ENSG00000169223.10"; transcript_id "ENST00000303127.7-2_ENSG00000169223.10"; exon_number "5"; exon_id "ENST00000303127.7-2_ENSG00000169223.10.5";
chr5	/dev/stdin	exon	176765489	176765606	.	-	.	gene_id "ENST00000303127.7-2_ENSG00000169223.10"; transcript_id "ENST00000303127.7-2_ENSG00000169223.10"; exon_number "6"; exon_id "ENST00000303127.7-2_ENSG00000169223.10.6";
chr5	/dev/stdin	CDS	176765489	176765606	.	-	0	gene_id "ENST00000303127.7-2_ENSG00000169223.10"; transcript_id "ENST00000303127.7-2_ENSG00000169223.10"; exon_number "6"; exon_id "ENST00000303127.7-2_ENSG00000169223.10.6";
chr5	/dev/stdin	exon	176778174	176778292	.	-	.	gene_id "ENST00000303127.7-2_ENSG00000169223.10"; transcript_id "ENST00000303127.7-2_ENSG00000169223.10"; exon_number "7"; exon_id "ENST00000303127.7-2_ENSG00000169223.10.7";
chr5	/dev/stdin	CDS	176778174	176778292	.	-	2	gene_id "ENST00000303127.7-2_ENSG00000169223.10"; transcript_id "ENST00000303127.7-2_ENSG00000169223.10"; exon_number "7"; exon_id "ENST00000303127.7-2_ENSG00000169223.10.7";
chr5	/dev/stdin	exon	176778453	176778648	.	-	.	gene_id "ENST00000303127.7-2_ENSG00000169223.10"; transcript_id "ENST00000303127.7-2_ENSG00000169223.10"; exon_number "8"; exon_id "ENST00000303127.7-2_ENSG00000169223.10.8";
chr5	/dev/stdin	CDS	176778453	176778648	.	-	0	gene_id "ENST00000303127.7-2_ENSG00000169223.10"; transcript_id "ENST00000303127.7-2_ENSG00000169223.10"; exon_number "8"; exon_id "ENST00000303127.7-2_ENSG00000169223.10.8";
chr5	/dev/stdin	start_codon	176778646	176778648	.	-	0	gene_id "ENST00000303127.7-2_ENSG00000169223.10"; transcript_id "ENST00000303127.7-2_ENSG00000169223.10"; exon_number "8"; exon_id "ENST00000303127.7-2_ENSG00000169223.10.8";
chr5	/dev/stdin	transcript	176758956	176778523	.	-	.	gene_id "ENST00000303127.7-3_ENSG00000169223.10"; transcript_id "ENST00000303127.7-3_ENSG00000169223.10";
chr5	/dev/stdin	exon	176758956	176759247	.	-	.	gene_id "ENST00000303127.7-3_ENSG00000169223.10"; transcript_id "ENST00000303127.7-3_ENSG00000169223.10"; exon_number "1"; exon_id "ENST00000303127.7-3_ENSG00000169223.10.1";
chr5	/dev/stdin	CDS	176758959	176759247	.	-	1	gene_id "ENST00000303127.7-3_ENSG00000169223.10"; transcript_id "ENST00000303127.7-3_ENSG00000169223.10"; exon_number "1"; exon_id "ENST00000303127.7-3_ENSG00000169223.10.1";
chr5	/dev/stdin	exon	176761285	176761404	.	-	.	gene_id "ENST00000303127.7-3_ENSG00000169223.10"; transcript_id "ENST00000303127.7-3_ENSG00000169223.10"; exon_number "2"; exon_id "ENST00000303127.7-3_ENSG00000169223.10.2";
chr5	/dev/stdin	CDS	176761285	176761404	.	-	1	gene_id "ENST00000303127.7-3_ENSG00000169223.10"; transcript_id "ENST00000303127.7-3_ENSG00000169223.10"; exon_number "2"; exon_id "ENST00000303127.7-3_ENSG00000169223.10.2";
chr5	/dev/stdin	exon	176764137	176764251	.	-	.	gene_id "ENST00000303127.7-3_ENSG00000169223.10"; transcript_id "ENST00000303127.7-3_ENSG00000169223.10"; exon_number "3"; exon_id "ENST00000303127.7-3_ENSG00000169223.10.3";
chr5	/dev/stdin	CDS	176764137	176764251	.	-	2	gene_id "ENST00000303127.7-3_ENSG00000169223.10"; transcript_id "ENST00000303127.7-3_ENSG00000169223.10"; exon_number "3"; exon_id "ENST00000303127.7-3_ENSG00000169223.10.3";
chr5	/dev/stdin	exon	176764364	176764525	.	-	.	gene_id "ENST00000303127.7-3_ENSG00000169223.10"; transcript_id "ENST00000303127.7-3_ENSG00000169223.10"; exon_number "4"; exon_id "ENST00000303127.7-3_ENSG00000169223.10.4";
chr5	/dev/stdin	CDS	176764364	176764525	.	-	2	gene_id "ENST00000303127.7-3_ENSG00000169223.10"; transcript_id "ENST00000303127.7-3_ENSG00000169223.10"; exon_number "4"; exon_id "ENST00000303127.7-3_ENSG00000169223.10.4";
chr5	/dev/stdin	exon	176764707	176764786	.	-	.	gene_id "ENST00000303127.7-3_ENSG00000169223.10"; transcript_id "ENST00000303127.7-3_ENSG00000169223.10"; exon_number "5"; exon_id "ENST00000303127.7-3_ENSG00000169223.10.5";
chr5	/dev/stdin	CDS	176764707	176764786	.	-	1	gene_id "ENST00000303127.7-3_ENSG00000169223.10"; transcript_id "ENST00000303127.7-3_ENSG00000169223.10"; exon_number "5"; exon_id "ENST00000303127.7-3_ENSG00000169223.10.5";
chr5	/dev/stdin	exon	176765489	176765606	.	-	.	gene_id "ENST00000303127.7-3_ENSG00000169223.10"; transcript_id "ENST00000303127.7-3_ENSG00000169223.10"; exon_number "6"; exon_id "ENST00000303127.7-3_ENSG00000169223.10.6";
chr5	/dev/stdin	CDS	176765489	176765606	.	-	2	gene_id "ENST00000303127.7-3_ENSG00000169223.10"; transcript_id "ENST00000303127.7-3_ENSG00000169223.10"; exon_number "6"; exon_id "ENST00000303127.7-3_ENSG00000169223.10.6";
chr5	/dev/stdin	exon	176778174	176778292	.	-	.	gene_id "ENST00000303127.7-3_ENSG00000169223.10"; transcript_id "ENST00000303127.7-3_ENSG00000169223.10"; exon_number "7"; exon_id "ENST00000303127.7-3_ENSG00000169223.10.7";
chr5	/dev/stdin	CDS	176778174	176778292	.	-	1	gene_id "ENST00000303127.7-3_ENSG00000169223.10"; transcript_id "ENST00000303127.7-3_ENSG00000169223.10"; exon_number "7"; exon_id "ENST00000303127.7-3_ENSG00000169223.10.7";
chr5	/dev/stdin	exon	176778453	176778523	.	-	.	gene_id "ENST00000303127.7-3_ENSG00000169223.10"; transcript_id "ENST00000303127.7-3_ENSG00000169223.10"; exon_number "8"; exon_id "ENST00000303127.7-3_ENSG00000169223.10.8";
chr5	/dev/stdin	CDS	176778453	176778523	.	-	0	gene_id "ENST00000303127.7-3_ENSG00000169223.10"; transcript_id "ENST00000303127.7-3_ENSG00000169223.10"; exon_number "8"; exon_id "ENST00000303127.7-3_ENSG00000169223.10.8";
chr5	/dev/stdin	start_codon	176778521	176778523	.	-	0	gene_id "ENST00000303127.7-3_ENSG00000169223.10"; transcript_id "ENST00000303127.7-3_ENSG00000169223.10"; exon_number "8"; exon_id "ENST00000303127.7-3_ENSG00000169223.10.8";
chr5	/dev/stdin	stop_codon	176758956	176758958	.	-	0	gene_id "ENST00000303127.7-3_ENSG00000169223.10"; transcript_id "ENST00000303127.7-3_ENSG00000169223.10"; exon_number "1"; exon_id "ENST00000303127.7-3_ENSG00000169223.10.1";
chr5	/dev/stdin	transcript	176758564	176778648	.	-	.	gene_id "4e01893b-20a8-4a03-bad3-da33c406d4d0_ENSG00000169223.10"; transcript_id "4e01893b-20a8-4a03-bad3-da33c406d4d0_ENSG00000169223.10";
chr5	/dev/stdin	exon	176758564	176759247	.	-	.	gene_id "4e01893b-20a8-4a03-bad3-da33c406d4d0_ENSG00000169223.10"; transcript_id "4e01893b-20a8-4a03-bad3-da33c406d4d0_ENSG00000169223.10"; exon_number "1"; exon_id "4e01893b-20a8-4a03-bad3-da33c406d4d0_ENSG00000169223.10.1";
chr5	/dev/stdin	CDS	176758564	176759247	.	-	1	gene_id "4e01893b-20a8-4a03-bad3-da33c406d4d0_ENSG00000169223.10"; transcript_id "4e01893b-20a8-4a03-bad3-da33c406d4d0_ENSG00000169223.10"; exon_number "1"; exon_id "4e01893b-20a8-4a03-bad3-da33c406d4d0_ENSG00000169223.10.1";
chr5	/dev/stdin	exon	176761285	176761404	.	-	.	gene_id "4e01893b-20a8-4a03-bad3-da33c406d4d0_ENSG00000169223.10"; transcript_id "4e01893b-20a8-4a03-bad3-da33c406d4d0_ENSG00000169223.10"; exon_number "2"; exon_id "4e01893b-20a8-4a03-bad3-da33c406d4d0_ENSG00000169223.10.2";
chr5	/dev/stdin	CDS	176761285	176761404	.	-	1	gene_id "4e01893b-20a8-4a03-bad3-da33c406d4d0_ENSG00000169223.10"; transcript_id "4e01893b-20a8-4a03-bad3-da33c406d4d0_ENSG00000169223.10"; exon_number "2"; exon_id "4e01893b-20a8-4a03-bad3-da33c406d4d0_ENSG00000169223.10.2";
chr5	/dev/stdin	exon	176764137	176764251	.	-	.	gene_id "4e01893b-20a8-4a03-bad3-da33c406d4d0_ENSG00000169223.10"; transcript_id "4e01893b-20a8-4a03-bad3-da33c406d4d0_ENSG00000169223.10"; exon_number "3"; exon_id "4e01893b-20a8-4a03-bad3-da33c406d4d0_ENSG00000169223.10.3";
chr5	/dev/stdin	CDS	176764137	176764251	.	-	2	gene_id "4e01893b-20a8-4a03-bad3-da33c406d4d0_ENSG00000169223.10"; transcript_id "4e01893b-20a8-4a03-bad3-da33c406d4d0_ENSG00000169223.10"; exon_number "3"; exon_id "4e01893b-20a8-4a03-bad3-da33c406d4d0_ENSG00000169223.10.3";
chr5	/dev/stdin	exon	176764364	176764525	.	-	.	gene_id "4e01893b-20a8-4a03-bad3-da33c406d4d0_ENSG00000169223.10"; transcript_id "4e01893b-20a8-4a03-bad3-da33c406d4d0_ENSG00000169223.10"; exon_number "4"; exon_id "4e01893b-20a8-4a03-bad3-da33c406d4d0_ENSG00000169223.10.4";
chr5	/dev/stdin	CDS	176764364	176764525	.	-	2	gene_id "4e01893b-20a8-4a03-bad3-da33c406d4d0_ENSG00000169223.10"; transcript_id "4e01893b-20a8-4a03-bad3-da33c406d4d0_ENSG00000169223.10"; exon_number "4"; exon_id "4e01893b-20a8-4a03-bad3-da33c406d4d0_ENSG00000169223.10.4";
chr5	/dev/stdin	exon	176764707	176764786	.	-	.	gene_id "4e01893b-20a8-4a03-bad3-da33c406d4d0_ENSG00000169223.10"; transcript_id "4e01893b-20a8-4a03-bad3-da33c406d4d0_ENSG00000169223.10"; exon_number "5"; exon_id "4e01893b-20a8-4a03-bad3-da33c406d4d0_ENSG00000169223.10.5";
chr5	/dev/stdin	CDS	176764707	176764786	.	-	1	gene_id "4e01893b-20a8-4a03-bad3-da33c406d4d0_ENSG00000169223.10"; transcript_id "4e01893b-20a8-4a03-bad3-da33c406d4d0_ENSG00000169223.10"; exon_number "5"; exon_id "4e01893b-20a8-4a03-bad3-da33c406d4d0_ENSG00000169223.10.5";
chr5	/dev/stdin	exon	176765489	176765606	.	-	.	gene_id "4e01893b-20a8-4a03-bad3-da33c406d4d0_ENSG00000169223.10"; transcript_id "4e01893b-20a8-4a03-bad3-da33c406d4d0_ENSG00000169223.10"; exon_number "6"; exon_id "4e01893b-20a8-4a03-bad3-da33c406d4d0_ENSG00000169223.10.6";
chr5	/dev/stdin	CDS	176765489	176765606	.	-	2	gene_id "4e01893b-20a8-4a03-bad3-da33c406d4d0_ENSG00000169223.10"; transcript_id "4e01893b-20a8-4a03-bad3-da33c406d4d0_ENSG00000169223.10"; exon_number "6"; exon_id "4e01893b-20a8-4a03-bad3-da33c406d4d0_ENSG00000169223.10.6";
chr5	/dev/stdin	exon	176778174	176778648	.	-	.	gene_id "4e01893b-20a8-4a03-bad3-da33c406d4d0_ENSG00000169223.10"; transcript_id "4e01893b-20a8-4a03-bad3-da33c406d4d0_ENSG00000169223.10"; exon_number "7"; exon_id "4e01893b-20a8-4a03-bad3-da33c406d4d0_ENSG00000169223.10.7";
chr5	/dev/stdin	CDS	176778174	176778648	.	-	0	gene_id "4e01893b-20a8-4a03-bad3-da33c406d4d0_ENSG00000169223.10"; transcript_id "4e01893b-20a8-4a03-bad3-da33c406d4d0_ENSG00000169223.10"; exon_number "7"; exon_id "4e01893b-20a8-4a03-bad3-da33c406d4d0_ENSG00000169223.10.7";
chr5	/dev/stdin	start_codon	176778646	176778648	.	-	0	gene_id "4e01893b-20a8-4a03-bad3-da33c406d4d0_ENSG00000169223.10"; transcript_id "4e01893b-20a8-4a03-bad3-da33c406d4d0_ENSG00000169223.10"; exon_number "7"; exon_id "4e01893b-20a8-4a03-bad3-da33c406d4d0_ENSG00000169223.10.7";
chr5	/dev/stdin	transcript	176758956	176778523	.	-	.	gene_id "4e01893b-20a8-4a03-bad3-da33c406d4d0-1_ENSG00000169223.10"; transcript_id "4e01893b-20a8-4a03-bad3-da33c406d4d0-1_ENSG00000169223.10";
chr5	/dev/stdin	exon	176758956	176759247	.	-	.	gene_id "4e01893b-20a8-4a03-bad3-da33c406d4d0-1_ENSG00000169223.10"; transcript_id "4e01893b-20a8-4a03-bad3-da33c406d4d0-1_ENSG00000169223.10"; exon_number "1"; exon_id "4e01893b-20a8-4a03-bad3-da33c406d4d0-1_ENSG00000169223.10.1";
chr5	/dev/stdin	CDS	176758956	176759247	.	-	0	gene_id "4e01893b-20a8-4a03-bad3-da33c406d4d0-1_ENSG00000169223.10"; transcript_id "4e01893b-20a8-4a03-bad3-da33c406d4d0-1_ENSG00000169223.10"; exon_number "1"; exon_id "4e01893b-20a8-4a03-bad3-da33c406d4d0-1_ENSG00000169223.10.1";
chr5	/dev/stdin	exon	176761285	176761404	.	-	.	gene_id "4e01893b-20a8-4a03-bad3-da33c406d4d0-1_ENSG00000169223.10"; transcript_id "4e01893b-20a8-4a03-bad3-da33c406d4d0-1_ENSG00000169223.10"; exon_number "2"; exon_id "4e01893b-20a8-4a03-bad3-da33c406d4d0-1_ENSG00000169223.10.2";
chr5	/dev/stdin	CDS	176761285	176761404	.	-	0	gene_id "4e01893b-20a8-4a03-bad3-da33c406d4d0-1_ENSG00000169223.10"; transcript_id "4e01893b-20a8-4a03-bad3-da33c406d4d0-1_ENSG00000169223.10"; exon_number "2"; exon_id "4e01893b-20a8-4a03-bad3-da33c406d4d0-1_ENSG00000169223.10.2";
chr5	/dev/stdin	exon	176764137	176764251	.	-	.	gene_id "4e01893b-20a8-4a03-bad3-da33c406d4d0-1_ENSG00000169223.10"; transcript_id "4e01893b-20a8-4a03-bad3-da33c406d4d0-1_ENSG00000169223.10"; exon_number "3"; exon_id "4e01893b-20a8-4a03-bad3-da33c406d4d0-1_ENSG00000169223.10.3";
chr5	/dev/stdin	CDS	176764137	176764251	.	-	1	gene_id "4e01893b-20a8-4a03-bad3-da33c406d4d0-1_ENSG00000169223.10"; transcript_id "4e01893b-20a8-4a03-bad3-da33c406d4d0-1_ENSG00000169223.10"; exon_number "3"; exon_id "4e01893b-20a8-4a03-bad3-da33c406d4d0-1_ENSG00000169223.10.3";
chr5	/dev/stdin	exon	176764364	176764525	.	-	.	gene_id "4e01893b-20a8-4a03-bad3-da33c406d4d0-1_ENSG00000169223.10"; transcript_id "4e01893b-20a8-4a03-bad3-da33c406d4d0-1_ENSG00000169223.10"; exon_number "4"; exon_id "4e01893b-20a8-4a03-bad3-da33c406d4d0-1_ENSG00000169223.10.4";
chr5	/dev/stdin	CDS	176764364	176764525	.	-	1	gene_id "4e01893b-20a8-4a03-bad3-da33c406d4d0-1_ENSG00000169223.10"; transcript_id "4e01893b-20a8-4a03-bad3-da33c406d4d0-1_ENSG00000169223.10"; exon_number "4"; exon_id "4e01893b-20a8-4a03-bad3-da33c406d4d0-1_ENSG00000169223.10.4";
chr5	/dev/stdin	exon	176764707	176764786	.	-	.	gene_id "4e01893b-20a8-4a03-bad3-da33c406d4d0-1_ENSG00000169223.10"; transcript_id "4e01893b-20a8-4a03-bad3-da33c406d4d0-1_ENSG00000169223.10"; exon_number "5"; exon_id "4e01893b-20a8-4a03-bad3-da33c406d4d0-1_ENSG00000169223.10.5";
chr5	/dev/stdin	CDS	176764707	176764786	.	-	0	gene_id "4e01893b-20a8-4a03-bad3-da33c406d4d0-1_ENSG00000169223.10"; transcript_id "4e01893b-20a8-4a03-bad3-da33c406d4d0-1_ENSG00000169223.10"; exon_number "5"; exon_id "4e01893b-20a8-4a03-bad3-da33c406d4d0-1_ENSG00000169223.10.5";
chr5	/dev/stdin	exon	176765489	176765606	.	-	.	gene_id "4e01893b-20a8-4a03-bad3-da33c406d4d0-1_ENSG00000169223.10"; transcript_id "4e01893b-20a8-4a03-bad3-da33c406d4d0-1_ENSG00000169223.10"; exon_number "6"; exon_id "4e01893b-20a8-4a03-bad3-da33c406d4d0-1_ENSG00000169223.10.6";
chr5	/dev/stdin	CDS	176765489	176765606	.	-	1	gene_id "4e01893b-20a8-4a03-bad3-da33c406d4d0-1_ENSG00000169223.10"; transcript_id "4e01893b-20a8-4a03-bad3-da33c406d4d0-1_ENSG00000169223.10"; exon_number "6"; exon_id "4e01893b-20a8-4a03-bad3-da33c406d4d0-1_ENSG00000169223.10.6";
chr5	/dev/stdin	exon	176778174	176778523	.	-	.	gene_id "4e01893b-20a8-4a03-bad3-da33c406d4d0-1_ENSG00000169223.10"; transcript_id "4e01893b-20a8-4a03-bad3-da33c406d4d0-1_ENSG00000169223.10"; exon_number "7"; exon_id "4e01893b-20a8-4a03-bad3-da33c406d4d0-1_ENSG00000169223.10.7";
chr5	/dev/stdin	CDS	176778174	176778523	.	-	0	gene_id "4e01893b-20a8-4a03-bad3-da33c406d4d0-1_ENSG00000169223.10"; transcript_id "4e01893b-20a8-4a03-bad3-da33c406d4d0-1_ENSG00000169223.10"; exon_number "7"; exon_id "4e01893b-20a8-4a03-bad3-da33c406d4d0-1_ENSG00000169223.10.7";
chr5	/dev/stdin	start_codon	176778521	176778523	.	-	0	gene_id "4e01893b-20a8-4a03-bad3-da33c406d4d0-1_ENSG00000169223.10"; transcript_id "4e01893b-20a8-4a03-bad3-da33c406d4d0-1_ENSG00000169223.10"; exon_number "7"; exon_id "4e01893b-20a8-4a03-bad3-da33c406d4d0-1_ENSG00000169223.10.7";
chr5	/dev/stdin	transcript	176758956	176778648	.	-	.	gene_id "ENST00000515209.1_ENSG00000169223.10"; transcript_id "ENST00000515209.1_ENSG00000169223.10";
chr5	/dev/stdin	exon	176758956	176759270	.	-	.	gene_id "ENST00000515209.1_ENSG00000169223.10"; transcript_id "ENST00000515209.1_ENSG00000169223.10"; exon_number "1"; exon_id "ENST00000515209.1_ENSG00000169223.10.1";
chr5	/dev/stdin	CDS	176758956	176759270	.	-	2	gene_id "ENST00000515209.1_ENSG00000169223.10"; transcript_id "ENST00000515209.1_ENSG00000169223.10"; exon_number "1"; exon_id "ENST00000515209.1_ENSG00000169223.10.1";
chr5	/dev/stdin	exon	176761285	176761404	.	-	.	gene_id "ENST00000515209.1_ENSG00000169223.10"; transcript_id "ENST00000515209.1_ENSG00000169223.10"; exon_number "2"; exon_id "ENST00000515209.1_ENSG00000169223.10.2";
chr5	/dev/stdin	CDS	176761285	176761404	.	-	2	gene_id "ENST00000515209.1_ENSG00000169223.10"; transcript_id "ENST00000515209.1_ENSG00000169223.10"; exon_number "2"; exon_id "ENST00000515209.1_ENSG00000169223.10.2";
chr5	/dev/stdin	exon	176764137	176764251	.	-	.	gene_id "ENST00000515209.1_ENSG00000169223.10"; transcript_id "ENST00000515209.1_ENSG00000169223.10"; exon_number "3"; exon_id "ENST00000515209.1_ENSG00000169223.10.3";
chr5	/dev/stdin	CDS	176764137	176764251	.	-	0	gene_id "ENST00000515209.1_ENSG00000169223.10"; transcript_id "ENST00000515209.1_ENSG00000169223.10"; exon_number "3"; exon_id "ENST00000515209.1_ENSG00000169223.10.3";
chr5	/dev/stdin	exon	176764364	176764525	.	-	.	gene_id "ENST00000515209.1_ENSG00000169223.10"; transcript_id "ENST00000515209.1_ENSG00000169223.10"; exon_number "4"; exon_id "ENST00000515209.1_ENSG00000169223.10.4";
chr5	/dev/stdin	CDS	176764364	176764525	.	-	0	gene_id "ENST00000515209.1_ENSG00000169223.10"; transcript_id "ENST00000515209.1_ENSG00000169223.10"; exon_number "4"; exon_id "ENST00000515209.1_ENSG00000169223.10.4";
chr5	/dev/stdin	exon	176764707	176764786	.	-	.	gene_id "ENST00000515209.1_ENSG00000169223.10"; transcript_id "ENST00000515209.1_ENSG00000169223.10"; exon_number "5"; exon_id "ENST00000515209.1_ENSG00000169223.10.5";
chr5	/dev/stdin	CDS	176764707	176764786	.	-	2	gene_id "ENST00000515209.1_ENSG00000169223.10"; transcript_id "ENST00000515209.1_ENSG00000169223.10"; exon_number "5"; exon_id "ENST00000515209.1_ENSG00000169223.10.5";
chr5	/dev/stdin	exon	176765489	176765606	.	-	.	gene_id "ENST00000515209.1_ENSG00000169223.10"; transcript_id "ENST00000515209.1_ENSG00000169223.10"; exon_number "6"; exon_id "ENST00000515209.1_ENSG00000169223.10.6";
chr5	/dev/stdin	CDS	176765489	176765606	.	-	0	gene_id "ENST00000515209.1_ENSG00000169223.10"; transcript_id "ENST00000515209.1_ENSG00000169223.10"; exon_number "6"; exon_id "ENST00000515209.1_ENSG00000169223.10.6";
chr5	/dev/stdin	exon	176778174	176778292	.	-	.	gene_id "ENST00000515209.1_ENSG00000169223.10"; transcript_id "ENST00000515209.1_ENSG00000169223.10"; exon_number "7"; exon_id "ENST00000515209.1_ENSG00000169223.10.7";
chr5	/dev/stdin	CDS	176778174	176778292	.	-	2	gene_id "ENST00000515209.1_ENSG00000169223.10"; transcript_id "ENST00000515209.1_ENSG00000169223.10"; exon_number "7"; exon_id "ENST00000515209.1_ENSG00000169223.10.7";
chr5	/dev/stdin	exon	176778453	176778648	.	-	.	gene_id "ENST00000515209.1_ENSG00000169223.10"; transcript_id "ENST00000515209.1_ENSG00000169223.10"; exon_number "8"; exon_id "ENST00000515209.1_ENSG00000169223.10.8";
chr5	/dev/stdin	CDS	176778453	176778648	.	-	0	gene_id "ENST00000515209.1_ENSG00000169223.10"; transcript_id "ENST00000515209.1_ENSG00000169223.10"; exon_number "8"; exon_id "ENST00000515209.1_ENSG00000169223.10.8";
chr5	/dev/stdin	start_codon	176778646	176778648	.	-	0	gene_id "ENST00000515209.1_ENSG00000169223.10"; transcript_id "ENST00000515209.1_ENSG00000169223.10"; exon_number "8"; exon_id "ENST00000515209.1_ENSG00000169223.10.8";
chr5	/dev/stdin	transcript	176758956	176778523	.	-	.	gene_id "ENST00000515209.1-1_ENSG00000169223.10"; transcript_id "ENST00000515209.1-1_ENSG00000169223.10";
chr5	/dev/stdin	exon	176758956	176759270	.	-	.	gene_id "ENST00000515209.1-1_ENSG00000169223.10"; transcript_id "ENST00000515209.1-1_ENSG00000169223.10"; exon_number "1"; exon_id "ENST00000515209.1-1_ENSG00000169223.10.1";
chr5	/dev/stdin	CDS	176758956	176759270	.	-	1	gene_id "ENST00000515209.1-1_ENSG00000169223.10"; transcript_id "ENST00000515209.1-1_ENSG00000169223.10"; exon_number "1"; exon_id "ENST00000515209.1-1_ENSG00000169223.10.1";
chr5	/dev/stdin	exon	176761285	176761404	.	-	.	gene_id "ENST00000515209.1-1_ENSG00000169223.10"; transcript_id "ENST00000515209.1-1_ENSG00000169223.10"; exon_number "2"; exon_id "ENST00000515209.1-1_ENSG00000169223.10.2";
chr5	/dev/stdin	CDS	176761285	176761404	.	-	1	gene_id "ENST00000515209.1-1_ENSG00000169223.10"; transcript_id "ENST00000515209.1-1_ENSG00000169223.10"; exon_number "2"; exon_id "ENST00000515209.1-1_ENSG00000169223.10.2";
chr5	/dev/stdin	exon	176764137	176764251	.	-	.	gene_id "ENST00000515209.1-1_ENSG00000169223.10"; transcript_id "ENST00000515209.1-1_ENSG00000169223.10"; exon_number "3"; exon_id "ENST00000515209.1-1_ENSG00000169223.10.3";
chr5	/dev/stdin	CDS	176764137	176764251	.	-	2	gene_id "ENST00000515209.1-1_ENSG00000169223.10"; transcript_id "ENST00000515209.1-1_ENSG00000169223.10"; exon_number "3"; exon_id "ENST00000515209.1-1_ENSG00000169223.10.3";
chr5	/dev/stdin	exon	176764364	176764525	.	-	.	gene_id "ENST00000515209.1-1_ENSG00000169223.10"; transcript_id "ENST00000515209.1-1_ENSG00000169223.10"; exon_number "4"; exon_id "ENST00000515209.1-1_ENSG00000169223.10.4";
chr5	/dev/stdin	CDS	176764364	176764525	.	-	2	gene_id "ENST00000515209.1-1_ENSG00000169223.10"; transcript_id "ENST00000515209.1-1_ENSG00000169223.10"; exon_number "4"; exon_id "ENST00000515209.1-1_ENSG00000169223.10.4";
chr5	/dev/stdin	exon	176764707	176764786	.	-	.	gene_id "ENST00000515209.1-1_ENSG00000169223.10"; transcript_id "ENST00000515209.1-1_ENSG00000169223.10"; exon_number "5"; exon_id "ENST00000515209.1-1_ENSG00000169223.10.5";
chr5	/dev/stdin	CDS	176764707	176764786	.	-	1	gene_id "ENST00000515209.1-1_ENSG00000169223.10"; transcript_id "ENST00000515209.1-1_ENSG00000169223.10"; exon_number "5"; exon_id "ENST00000515209.1-1_ENSG00000169223.10.5";
chr5	/dev/stdin	exon	176765489	176765606	.	-	.	gene_id "ENST00000515209.1-1_ENSG00000169223.10"; transcript_id "ENST00000515209.1-1_ENSG00000169223.10"; exon_number "6"; exon_id "ENST00000515209.1-1_ENSG00000169223.10.6";
chr5	/dev/stdin	CDS	176765489	176765606	.	-	2	gene_id "ENST00000515209.1-1_ENSG00000169223.10"; transcript_id "ENST00000515209.1-1_ENSG00000169223.10"; exon_number "6"; exon_id "ENST00000515209.1-1_ENSG00000169223.10.6";
chr5	/dev/stdin	exon	176778174	176778292	.	-	.	gene_id "ENST00000515209.1-1_ENSG00000169223.10"; transcript_id "ENST00000515209.1-1_ENSG00000169223.10"; exon_number "7"; exon_id "ENST00000515209.1-1_ENSG00000169223.10.7";
chr5	/dev/stdin	CDS	176778174	176778292	.	-	1	gene_id "ENST00000515209.1-1_ENSG00000169223.10"; transcript_id "ENST00000515209.1-1_ENSG00000169223.10"; exon_number "7"; exon_id "ENST00000515209.1-1_ENSG00000169223.10.7";
chr5	/dev/stdin	exon	176778453	176778523	.	-	.	gene_id "ENST00000515209.1-1_ENSG00000169223.10"; transcript_id "ENST00000515209.1-1_ENSG00000169223.10"; exon_number "8"; exon_id "ENST00000515209.1-1_ENSG00000169223.10.8";
chr5	/dev/stdin	CDS	176778453	176778523	.	-	0	gene_id "ENST00000515209.1-1_ENSG00000169223.10"; transcript_id "ENST00000515209.1-1_ENSG00000169223.10"; exon_number "8"; exon_id "ENST00000515209.1-1_ENSG00000169223.10.8";
chr5	/dev/stdin	start_codon	176778521	176778523	.	-	0	gene_id "ENST00000515209.1-1_ENSG00000169223.10"; transcript_id "ENST00000515209.1-1_ENSG00000169223.10"; exon_number "8"; exon_id "ENST00000515209.1-1_ENSG00000169223.10.8";
chr5	/dev/stdin	transcript	176758564	176778648	.	-	.	gene_id "ENST00000515209.1-2_ENSG00000169223.10"; transcript_id "ENST00000515209.1-2_ENSG00000169223.10";
chr5	/dev/stdin	exon	176758564	176759270	.	-	.	gene_id "ENST00000515209.1-2_ENSG00000169223.10"; transcript_id "ENST00000515209.1-2_ENSG00000169223.10"; exon_number "1"; exon_id "ENST00000515209.1-2_ENSG00000169223.10.1";
chr5	/dev/stdin	CDS	176758567	176759270	.	-	2	gene_id "ENST00000515209.1-2_ENSG00000169223.10"; transcript_id "ENST00000515209.1-2_ENSG00000169223.10"; exon_number "1"; exon_id "ENST00000515209.1-2_ENSG00000169223.10.1";
chr5	/dev/stdin	exon	176761285	176761404	.	-	.	gene_id "ENST00000515209.1-2_ENSG00000169223.10"; transcript_id "ENST00000515209.1-2_ENSG00000169223.10"; exon_number "2"; exon_id "ENST00000515209.1-2_ENSG00000169223.10.2";
chr5	/dev/stdin	CDS	176761285	176761404	.	-	2	gene_id "ENST00000515209.1-2_ENSG00000169223.10"; transcript_id "ENST00000515209.1-2_ENSG00000169223.10"; exon_number "2"; exon_id "ENST00000515209.1-2_ENSG00000169223.10.2";
chr5	/dev/stdin	exon	176764137	176764251	.	-	.	gene_id "ENST00000515209.1-2_ENSG00000169223.10"; transcript_id "ENST00000515209.1-2_ENSG00000169223.10"; exon_number "3"; exon_id "ENST00000515209.1-2_ENSG00000169223.10.3";
chr5	/dev/stdin	CDS	176764137	176764251	.	-	0	gene_id "ENST00000515209.1-2_ENSG00000169223.10"; transcript_id "ENST00000515209.1-2_ENSG00000169223.10"; exon_number "3"; exon_id "ENST00000515209.1-2_ENSG00000169223.10.3";
chr5	/dev/stdin	exon	176764364	176764525	.	-	.	gene_id "ENST00000515209.1-2_ENSG00000169223.10"; transcript_id "ENST00000515209.1-2_ENSG00000169223.10"; exon_number "4"; exon_id "ENST00000515209.1-2_ENSG00000169223.10.4";
chr5	/dev/stdin	CDS	176764364	176764525	.	-	0	gene_id "ENST00000515209.1-2_ENSG00000169223.10"; transcript_id "ENST00000515209.1-2_ENSG00000169223.10"; exon_number "4"; exon_id "ENST00000515209.1-2_ENSG00000169223.10.4";
chr5	/dev/stdin	exon	176764707	176764786	.	-	.	gene_id "ENST00000515209.1-2_ENSG00000169223.10"; transcript_id "ENST00000515209.1-2_ENSG00000169223.10"; exon_number "5"; exon_id "ENST00000515209.1-2_ENSG00000169223.10.5";
chr5	/dev/stdin	CDS	176764707	176764786	.	-	2	gene_id "ENST00000515209.1-2_ENSG00000169223.10"; transcript_id "ENST00000515209.1-2_ENSG00000169223.10"; exon_number "5"; exon_id "ENST00000515209.1-2_ENSG00000169223.10.5";
chr5	/dev/stdin	exon	176765489	176765606	.	-	.	gene_id "ENST00000515209.1-2_ENSG00000169223.10"; transcript_id "ENST00000515209.1-2_ENSG00000169223.10"; exon_number "6"; exon_id "ENST00000515209.1-2_ENSG00000169223.10.6";
chr5	/dev/stdin	CDS	176765489	176765606	.	-	0	gene_id "ENST00000515209.1-2_ENSG00000169223.10"; transcript_id "ENST00000515209.1-2_ENSG00000169223.10"; exon_number "6"; exon_id "ENST00000515209.1-2_ENSG00000169223.10.6";
chr5	/dev/stdin	exon	176778174	176778292	.	-	.	gene_id "ENST00000515209.1-2_ENSG00000169223.10"; transcript_id "ENST00000515209.1-2_ENSG00000169223.10"; exon_number "7"; exon_id "ENST00000515209.1-2_ENSG00000169223.10.7";
chr5	/dev/stdin	CDS	176778174	176778292	.	-	2	gene_id "ENST00000515209.1-2_ENSG00000169223.10"; transcript_id "ENST00000515209.1-2_ENSG00000169223.10"; exon_number "7"; exon_id "ENST00000515209.1-2_ENSG00000169223.10.7";
chr5	/dev/stdin	exon	176778453	176778648	.	-	.	gene_id "ENST00000515209.1-2_ENSG00000169223.10"; transcript_id "ENST00000515209.1-2_ENSG00000169223.10"; exon_number "8"; exon_id "ENST00000515209.1-2_ENSG00000169223.10.8";
chr5	/dev/stdin	CDS	176778453	176778648	.	-	0	gene_id "ENST00000515209.1-2_ENSG00000169223.10"; transcript_id "ENST00000515209.1-2_ENSG00000169223.10"; exon_number "8"; exon_id "ENST00000515209.1-2_ENSG00000169223.10.8";
chr5	/dev/stdin	start_codon	176778646	176778648	.	-	0	gene_id "ENST00000515209.1-2_ENSG00000169223.10"; transcript_id "ENST00000515209.1-2_ENSG00000169223.10"; exon_number "8"; exon_id "ENST00000515209.1-2_ENSG00000169223.10.8";
chr5	/dev/stdin	stop_codon	176758564	176758566	.	-	0	gene_id "ENST00000515209.1-2_ENSG00000169223.10"; transcript_id "ENST00000515209.1-2_ENSG00000169223.10"; exon_number "1"; exon_id "ENST00000515209.1-2_ENSG00000169223.10.1";
chr5	/dev/stdin	transcript	176758564	176778648	.	-	.	gene_id "870ff8eb-11e7-46f6-84f1-101ffb5657e3_ENSG00000169223.10"; transcript_id "870ff8eb-11e7-46f6-84f1-101ffb5657e3_ENSG00000169223.10";
chr5	/dev/stdin	exon	176758564	176759247	.	-	.	gene_id "870ff8eb-11e7-46f6-84f1-101ffb5657e3_ENSG00000169223.10"; transcript_id "870ff8eb-11e7-46f6-84f1-101ffb5657e3_ENSG00000169223.10"; exon_number "1"; exon_id "870ff8eb-11e7-46f6-84f1-101ffb5657e3_ENSG00000169223.10.1";
chr5	/dev/stdin	CDS	176758564	176759247	.	-	2	gene_id "870ff8eb-11e7-46f6-84f1-101ffb5657e3_ENSG00000169223.10"; transcript_id "870ff8eb-11e7-46f6-84f1-101ffb5657e3_ENSG00000169223.10"; exon_number "1"; exon_id "870ff8eb-11e7-46f6-84f1-101ffb5657e3_ENSG00000169223.10.1";
chr5	/dev/stdin	exon	176761285	176761404	.	-	.	gene_id "870ff8eb-11e7-46f6-84f1-101ffb5657e3_ENSG00000169223.10"; transcript_id "870ff8eb-11e7-46f6-84f1-101ffb5657e3_ENSG00000169223.10"; exon_number "2"; exon_id "870ff8eb-11e7-46f6-84f1-101ffb5657e3_ENSG00000169223.10.2";
chr5	/dev/stdin	CDS	176761285	176761404	.	-	2	gene_id "870ff8eb-11e7-46f6-84f1-101ffb5657e3_ENSG00000169223.10"; transcript_id "870ff8eb-11e7-46f6-84f1-101ffb5657e3_ENSG00000169223.10"; exon_number "2"; exon_id "870ff8eb-11e7-46f6-84f1-101ffb5657e3_ENSG00000169223.10.2";
chr5	/dev/stdin	exon	176764137	176764251	.	-	.	gene_id "870ff8eb-11e7-46f6-84f1-101ffb5657e3_ENSG00000169223.10"; transcript_id "870ff8eb-11e7-46f6-84f1-101ffb5657e3_ENSG00000169223.10"; exon_number "3"; exon_id "870ff8eb-11e7-46f6-84f1-101ffb5657e3_ENSG00000169223.10.3";
chr5	/dev/stdin	CDS	176764137	176764251	.	-	0	gene_id "870ff8eb-11e7-46f6-84f1-101ffb5657e3_ENSG00000169223.10"; transcript_id "870ff8eb-11e7-46f6-84f1-101ffb5657e3_ENSG00000169223.10"; exon_number "3"; exon_id "870ff8eb-11e7-46f6-84f1-101ffb5657e3_ENSG00000169223.10.3";
chr5	/dev/stdin	exon	176764364	176764525	.	-	.	gene_id "870ff8eb-11e7-46f6-84f1-101ffb5657e3_ENSG00000169223.10"; transcript_id "870ff8eb-11e7-46f6-84f1-101ffb5657e3_ENSG00000169223.10"; exon_number "4"; exon_id "870ff8eb-11e7-46f6-84f1-101ffb5657e3_ENSG00000169223.10.4";
chr5	/dev/stdin	CDS	176764364	176764525	.	-	0	gene_id "870ff8eb-11e7-46f6-84f1-101ffb5657e3_ENSG00000169223.10"; transcript_id "870ff8eb-11e7-46f6-84f1-101ffb5657e3_ENSG00000169223.10"; exon_number "4"; exon_id "870ff8eb-11e7-46f6-84f1-101ffb5657e3_ENSG00000169223.10.4";
chr5	/dev/stdin	exon	176764707	176764765	.	-	.	gene_id "870ff8eb-11e7-46f6-84f1-101ffb5657e3_ENSG00000169223.10"; transcript_id "870ff8eb-11e7-46f6-84f1-101ffb5657e3_ENSG00000169223.10"; exon_number "5"; exon_id "870ff8eb-11e7-46f6-84f1-101ffb5657e3_ENSG00000169223.10.5";
chr5	/dev/stdin	CDS	176764707	176764765	.	-	2	gene_id "870ff8eb-11e7-46f6-84f1-101ffb5657e3_ENSG00000169223.10"; transcript_id "870ff8eb-11e7-46f6-84f1-101ffb5657e3_ENSG00000169223.10"; exon_number "5"; exon_id "870ff8eb-11e7-46f6-84f1-101ffb5657e3_ENSG00000169223.10.5";
chr5	/dev/stdin	exon	176765489	176765606	.	-	.	gene_id "870ff8eb-11e7-46f6-84f1-101ffb5657e3_ENSG00000169223.10"; transcript_id "870ff8eb-11e7-46f6-84f1-101ffb5657e3_ENSG00000169223.10"; exon_number "6"; exon_id "870ff8eb-11e7-46f6-84f1-101ffb5657e3_ENSG00000169223.10.6";
chr5	/dev/stdin	CDS	176765489	176765606	.	-	0	gene_id "870ff8eb-11e7-46f6-84f1-101ffb5657e3_ENSG00000169223.10"; transcript_id "870ff8eb-11e7-46f6-84f1-101ffb5657e3_ENSG00000169223.10"; exon_number "6"; exon_id "870ff8eb-11e7-46f6-84f1-101ffb5657e3_ENSG00000169223.10.6";
chr5	/dev/stdin	exon	176778174	176778292	.	-	.	gene_id "870ff8eb-11e7-46f6-84f1-101ffb5657e3_ENSG00000169223.10"; transcript_id "870ff8eb-11e7-46f6-84f1-101ffb5657e3_ENSG00000169223.10"; exon_number "7"; exon_id "870ff8eb-11e7-46f6-84f1-101ffb5657e3_ENSG00000169223.10.7";
chr5	/dev/stdin	CDS	176778174	176778292	.	-	2	gene_id "870ff8eb-11e7-46f6-84f1-101ffb5657e3_ENSG00000169223.10"; transcript_id "870ff8eb-11e7-46f6-84f1-101ffb5657e3_ENSG00000169223.10"; exon_number "7"; exon_id "870ff8eb-11e7-46f6-84f1-101ffb5657e3_ENSG00000169223.10.7";
chr5	/dev/stdin	exon	176778453	176778648	.	-	.	gene_id "870ff8eb-11e7-46f6-84f1-101ffb5657e3_ENSG00000169223.10"; transcript_id "870ff8eb-11e7-46f6-84f1-101ffb5657e3_ENSG00000169223.10"; exon_number "8"; exon_id "870ff8eb-11e7-46f6-84f1-101ffb5657e3_ENSG00000169223.10.8";
chr5	/dev/stdin	CDS	176778453	176778648	.	-	0	gene_id "870ff8eb-11e7-46f6-84f1-101ffb5657e3_ENSG00000169223.10"; transcript_id "870ff8eb-11e7-46f6-84f1-101ffb5657e3_ENSG00000169223.10"; exon_number "8"; exon_id "870ff8eb-11e7-46f6-84f1-101ffb5657e3_ENSG00000169223.10.8";
chr5	/dev/stdin	start_codon	176778646	176778648	.	-	0	gene_id "870ff8eb-11e7-46f6-84f1-101ffb5657e3_ENSG00000169223.10"; transcript_id "870ff8eb-11e7-46f6-84f1-101ffb5657e3_ENSG00000169223.10"; exon_number "8"; exon_id "870ff8eb-11e7-46f6-84f1-101ffb5657e3_ENSG00000169223.10.8";
chr5	/dev/stdin	transcript	176758956	176778648	.	-	.	gene_id "870ff8eb-11e7-46f6-84f1-101ffb5657e3-1_ENSG00000169223.10"; transcript_id "870ff8eb-11e7-46f6-84f1-101ffb5657e3-1_ENSG00000169223.10";
chr5	/dev/stdin	exon	176758956	176759247	.	-	.	gene_id "870ff8eb-11e7-46f6-84f1-101ffb5657e3-1_ENSG00000169223.10"; transcript_id "870ff8eb-11e7-46f6-84f1-101ffb5657e3-1_ENSG00000169223.10"; exon_number "1"; exon_id "870ff8eb-11e7-46f6-84f1-101ffb5657e3-1_ENSG00000169223.10.1";
chr5	/dev/stdin	CDS	176758956	176759247	.	-	2	gene_id "870ff8eb-11e7-46f6-84f1-101ffb5657e3-1_ENSG00000169223.10"; transcript_id "870ff8eb-11e7-46f6-84f1-101ffb5657e3-1_ENSG00000169223.10"; exon_number "1"; exon_id "870ff8eb-11e7-46f6-84f1-101ffb5657e3-1_ENSG00000169223.10.1";
chr5	/dev/stdin	exon	176761285	176761404	.	-	.	gene_id "870ff8eb-11e7-46f6-84f1-101ffb5657e3-1_ENSG00000169223.10"; transcript_id "870ff8eb-11e7-46f6-84f1-101ffb5657e3-1_ENSG00000169223.10"; exon_number "2"; exon_id "870ff8eb-11e7-46f6-84f1-101ffb5657e3-1_ENSG00000169223.10.2";
chr5	/dev/stdin	CDS	176761285	176761404	.	-	2	gene_id "870ff8eb-11e7-46f6-84f1-101ffb5657e3-1_ENSG00000169223.10"; transcript_id "870ff8eb-11e7-46f6-84f1-101ffb5657e3-1_ENSG00000169223.10"; exon_number "2"; exon_id "870ff8eb-11e7-46f6-84f1-101ffb5657e3-1_ENSG00000169223.10.2";
chr5	/dev/stdin	exon	176764137	176764251	.	-	.	gene_id "870ff8eb-11e7-46f6-84f1-101ffb5657e3-1_ENSG00000169223.10"; transcript_id "870ff8eb-11e7-46f6-84f1-101ffb5657e3-1_ENSG00000169223.10"; exon_number "3"; exon_id "870ff8eb-11e7-46f6-84f1-101ffb5657e3-1_ENSG00000169223.10.3";
chr5	/dev/stdin	CDS	176764137	176764251	.	-	0	gene_id "870ff8eb-11e7-46f6-84f1-101ffb5657e3-1_ENSG00000169223.10"; transcript_id "870ff8eb-11e7-46f6-84f1-101ffb5657e3-1_ENSG00000169223.10"; exon_number "3"; exon_id "870ff8eb-11e7-46f6-84f1-101ffb5657e3-1_ENSG00000169223.10.3";
chr5	/dev/stdin	exon	176764364	176764525	.	-	.	gene_id "870ff8eb-11e7-46f6-84f1-101ffb5657e3-1_ENSG00000169223.10"; transcript_id "870ff8eb-11e7-46f6-84f1-101ffb5657e3-1_ENSG00000169223.10"; exon_number "4"; exon_id "870ff8eb-11e7-46f6-84f1-101ffb5657e3-1_ENSG00000169223.10.4";
chr5	/dev/stdin	CDS	176764364	176764525	.	-	0	gene_id "870ff8eb-11e7-46f6-84f1-101ffb5657e3-1_ENSG00000169223.10"; transcript_id "870ff8eb-11e7-46f6-84f1-101ffb5657e3-1_ENSG00000169223.10"; exon_number "4"; exon_id "870ff8eb-11e7-46f6-84f1-101ffb5657e3-1_ENSG00000169223.10.4";
chr5	/dev/stdin	exon	176764707	176764765	.	-	.	gene_id "870ff8eb-11e7-46f6-84f1-101ffb5657e3-1_ENSG00000169223.10"; transcript_id "870ff8eb-11e7-46f6-84f1-101ffb5657e3-1_ENSG00000169223.10"; exon_number "5"; exon_id "870ff8eb-11e7-46f6-84f1-101ffb5657e3-1_ENSG00000169223.10.5";
chr5	/dev/stdin	CDS	176764707	176764765	.	-	2	gene_id "870ff8eb-11e7-46f6-84f1-101ffb5657e3-1_ENSG00000169223.10"; transcript_id "870ff8eb-11e7-46f6-84f1-101ffb5657e3-1_ENSG00000169223.10"; exon_number "5"; exon_id "870ff8eb-11e7-46f6-84f1-101ffb5657e3-1_ENSG00000169223.10.5";
chr5	/dev/stdin	exon	176765489	176765606	.	-	.	gene_id "870ff8eb-11e7-46f6-84f1-101ffb5657e3-1_ENSG00000169223.10"; transcript_id "870ff8eb-11e7-46f6-84f1-101ffb5657e3-1_ENSG00000169223.10"; exon_number "6"; exon_id "870ff8eb-11e7-46f6-84f1-101ffb5657e3-1_ENSG00000169223.10.6";
chr5	/dev/stdin	CDS	176765489	176765606	.	-	0	gene_id "870ff8eb-11e7-46f6-84f1-101ffb5657e3-1_ENSG00000169223.10"; transcript_id "870ff8eb-11e7-46f6-84f1-101ffb5657e3-1_ENSG00000169223.10"; exon_number "6"; exon_id "870ff8eb-11e7-46f6-84f1-101ffb5657e3-1_ENSG00000169223.10.6";
chr5	/dev/stdin	exon	176778174	176778292	.	-	.	gene_id "870ff8eb-11e7-46f6-84f1-101ffb5657e3-1_ENSG00000169223.10"; transcript_id "870ff8eb-11e7-46f6-84f1-101ffb5657e3-1_ENSG00000169223.10"; exon_number "7"; exon_id "870ff8eb-11e7-46f6-84f1-101ffb5657e3-1_ENSG00000169223.10.7";
chr5	/dev/stdin	CDS	176778174	176778292	.	-	2	gene_id "870ff8eb-11e7-46f6-84f1-101ffb5657e3-1_ENSG00000169223.10"; transcript_id "870ff8eb-11e7-46f6-84f1-101ffb5657e3-1_ENSG00000169223.10"; exon_number "7"; exon_id "870ff8eb-11e7-46f6-84f1-101ffb5657e3-1_ENSG00000169223.10.7";
chr5	/dev/stdin	exon	176778453	176778648	.	-	.	gene_id "870ff8eb-11e7-46f6-84f1-101ffb5657e3-1_ENSG00000169223.10"; transcript_id "870ff8eb-11e7-46f6-84f1-101ffb5657e3-1_ENSG00000169223.10"; exon_number "8"; exon_id "870ff8eb-11e7-46f6-84f1-101ffb5657e3-1_ENSG00000169223.10.8";
chr5	/dev/stdin	CDS	176778453	176778648	.	-	0	gene_id "870ff8eb-11e7-46f6-84f1-101ffb5657e3-1_ENSG00000169223.10"; transcript_id "870ff8eb-11e7-46f6-84f1-101ffb5657e3-1_ENSG00000169223.10"; exon_number "8"; exon_id "870ff8eb-11e7-46f6-84f1-101ffb5657e3-1_ENSG00000169223.10.8";
chr5	/dev/stdin	start_codon	176778646	176778648	.	-	0	gene_id "870ff8eb-11e7-46f6-84f1-101ffb5657e3-1_ENSG00000169223.10"; transcript_id "870ff8eb-11e7-46f6-84f1-101ffb5657e3-1_ENSG00000169223.10"; exon_number "8"; exon_id "870ff8eb-11e7-46f6-84f1-101ffb5657e3-1_ENSG00000169223.10.8";
chr5	/dev/stdin	transcript	176758956	176778648	.	-	.	gene_id "7199f38f-53c6-496e-8de2-30f31aba5cc5_ENSG00000169223.10"; transcript_id "7199f38f-53c6-496e-8de2-30f31aba5cc5_ENSG00000169223.10";
chr5	/dev/stdin	exon	176758956	176759247	.	-	.	gene_id "7199f38f-53c6-496e-8de2-30f31aba5cc5_ENSG00000169223.10"; transcript_id "7199f38f-53c6-496e-8de2-30f31aba5cc5_ENSG00000169223.10"; exon_number "1"; exon_id "7199f38f-53c6-496e-8de2-30f31aba5cc5_ENSG00000169223.10.1";
chr5	/dev/stdin	CDS	176758959	176759247	.	-	1	gene_id "7199f38f-53c6-496e-8de2-30f31aba5cc5_ENSG00000169223.10"; transcript_id "7199f38f-53c6-496e-8de2-30f31aba5cc5_ENSG00000169223.10"; exon_number "1"; exon_id "7199f38f-53c6-496e-8de2-30f31aba5cc5_ENSG00000169223.10.1";
chr5	/dev/stdin	exon	176761285	176761404	.	-	.	gene_id "7199f38f-53c6-496e-8de2-30f31aba5cc5_ENSG00000169223.10"; transcript_id "7199f38f-53c6-496e-8de2-30f31aba5cc5_ENSG00000169223.10"; exon_number "2"; exon_id "7199f38f-53c6-496e-8de2-30f31aba5cc5_ENSG00000169223.10.2";
chr5	/dev/stdin	CDS	176761285	176761404	.	-	1	gene_id "7199f38f-53c6-496e-8de2-30f31aba5cc5_ENSG00000169223.10"; transcript_id "7199f38f-53c6-496e-8de2-30f31aba5cc5_ENSG00000169223.10"; exon_number "2"; exon_id "7199f38f-53c6-496e-8de2-30f31aba5cc5_ENSG00000169223.10.2";
chr5	/dev/stdin	exon	176764137	176764251	.	-	.	gene_id "7199f38f-53c6-496e-8de2-30f31aba5cc5_ENSG00000169223.10"; transcript_id "7199f38f-53c6-496e-8de2-30f31aba5cc5_ENSG00000169223.10"; exon_number "3"; exon_id "7199f38f-53c6-496e-8de2-30f31aba5cc5_ENSG00000169223.10.3";
chr5	/dev/stdin	CDS	176764137	176764251	.	-	2	gene_id "7199f38f-53c6-496e-8de2-30f31aba5cc5_ENSG00000169223.10"; transcript_id "7199f38f-53c6-496e-8de2-30f31aba5cc5_ENSG00000169223.10"; exon_number "3"; exon_id "7199f38f-53c6-496e-8de2-30f31aba5cc5_ENSG00000169223.10.3";
chr5	/dev/stdin	exon	176764364	176764466	.	-	.	gene_id "7199f38f-53c6-496e-8de2-30f31aba5cc5_ENSG00000169223.10"; transcript_id "7199f38f-53c6-496e-8de2-30f31aba5cc5_ENSG00000169223.10"; exon_number "4"; exon_id "7199f38f-53c6-496e-8de2-30f31aba5cc5_ENSG00000169223.10.4";
chr5	/dev/stdin	CDS	176764364	176764466	.	-	0	gene_id "7199f38f-53c6-496e-8de2-30f31aba5cc5_ENSG00000169223.10"; transcript_id "7199f38f-53c6-496e-8de2-30f31aba5cc5_ENSG00000169223.10"; exon_number "4"; exon_id "7199f38f-53c6-496e-8de2-30f31aba5cc5_ENSG00000169223.10.4";
chr5	/dev/stdin	exon	176764707	176764786	.	-	.	gene_id "7199f38f-53c6-496e-8de2-30f31aba5cc5_ENSG00000169223.10"; transcript_id "7199f38f-53c6-496e-8de2-30f31aba5cc5_ENSG00000169223.10"; exon_number "5"; exon_id "7199f38f-53c6-496e-8de2-30f31aba5cc5_ENSG00000169223.10.5";
chr5	/dev/stdin	CDS	176764707	176764786	.	-	2	gene_id "7199f38f-53c6-496e-8de2-30f31aba5cc5_ENSG00000169223.10"; transcript_id "7199f38f-53c6-496e-8de2-30f31aba5cc5_ENSG00000169223.10"; exon_number "5"; exon_id "7199f38f-53c6-496e-8de2-30f31aba5cc5_ENSG00000169223.10.5";
chr5	/dev/stdin	exon	176765489	176765606	.	-	.	gene_id "7199f38f-53c6-496e-8de2-30f31aba5cc5_ENSG00000169223.10"; transcript_id "7199f38f-53c6-496e-8de2-30f31aba5cc5_ENSG00000169223.10"; exon_number "6"; exon_id "7199f38f-53c6-496e-8de2-30f31aba5cc5_ENSG00000169223.10.6";
chr5	/dev/stdin	CDS	176765489	176765606	.	-	0	gene_id "7199f38f-53c6-496e-8de2-30f31aba5cc5_ENSG00000169223.10"; transcript_id "7199f38f-53c6-496e-8de2-30f31aba5cc5_ENSG00000169223.10"; exon_number "6"; exon_id "7199f38f-53c6-496e-8de2-30f31aba5cc5_ENSG00000169223.10.6";
chr5	/dev/stdin	exon	176778174	176778292	.	-	.	gene_id "7199f38f-53c6-496e-8de2-30f31aba5cc5_ENSG00000169223.10"; transcript_id "7199f38f-53c6-496e-8de2-30f31aba5cc5_ENSG00000169223.10"; exon_number "7"; exon_id "7199f38f-53c6-496e-8de2-30f31aba5cc5_ENSG00000169223.10.7";
chr5	/dev/stdin	CDS	176778174	176778292	.	-	2	gene_id "7199f38f-53c6-496e-8de2-30f31aba5cc5_ENSG00000169223.10"; transcript_id "7199f38f-53c6-496e-8de2-30f31aba5cc5_ENSG00000169223.10"; exon_number "7"; exon_id "7199f38f-53c6-496e-8de2-30f31aba5cc5_ENSG00000169223.10.7";
chr5	/dev/stdin	exon	176778453	176778648	.	-	.	gene_id "7199f38f-53c6-496e-8de2-30f31aba5cc5_ENSG00000169223.10"; transcript_id "7199f38f-53c6-496e-8de2-30f31aba5cc5_ENSG00000169223.10"; exon_number "8"; exon_id "7199f38f-53c6-496e-8de2-30f31aba5cc5_ENSG00000169223.10.8";
chr5	/dev/stdin	CDS	176778453	176778648	.	-	0	gene_id "7199f38f-53c6-496e-8de2-30f31aba5cc5_ENSG00000169223.10"; transcript_id "7199f38f-53c6-496e-8de2-30f31aba5cc5_ENSG00000169223.10"; exon_number "8"; exon_id "7199f38f-53c6-496e-8de2-30f31aba5cc5_ENSG00000169223.10.8";
chr5	/dev/stdin	start_codon	176778646	176778648	.	-	0	gene_id "7199f38f-53c6-496e-8de2-30f31aba5cc5_ENSG00000169223.10"; transcript_id "7199f38f-53c6-496e-8de2-30f31aba5cc5_ENSG00000169223.10"; exon_number "8"; exon_id "7199f38f-53c6-496e-8de2-30f31aba5cc5_ENSG00000169223.10.8";
chr5	/dev/stdin	stop_codon	176758956	176758958	.	-	0	gene_id "7199f38f-53c6-496e-8de2-30f31aba5cc5_ENSG00000169223.10"; transcript_id "7199f38f-53c6-496e-8de2-30f31aba5cc5_ENSG00000169223.10"; exon_number "1"; exon_id "7199f38f-53c6-496e-8de2-30f31aba5cc5_ENSG00000169223.10.1";
chr5	/dev/stdin	transcript	176758564	176778648	.	-	.	gene_id "7199f38f-53c6-496e-8de2-30f31aba5cc5-1_ENSG00000169223.10"; transcript_id "7199f38f-53c6-496e-8de2-30f31aba5cc5-1_ENSG00000169223.10";
chr5	/dev/stdin	exon	176758564	176759247	.	-	.	gene_id "7199f38f-53c6-496e-8de2-30f31aba5cc5-1_ENSG00000169223.10"; transcript_id "7199f38f-53c6-496e-8de2-30f31aba5cc5-1_ENSG00000169223.10"; exon_number "1"; exon_id "7199f38f-53c6-496e-8de2-30f31aba5cc5-1_ENSG00000169223.10.1";
chr5	/dev/stdin	CDS	176758564	176759247	.	-	1	gene_id "7199f38f-53c6-496e-8de2-30f31aba5cc5-1_ENSG00000169223.10"; transcript_id "7199f38f-53c6-496e-8de2-30f31aba5cc5-1_ENSG00000169223.10"; exon_number "1"; exon_id "7199f38f-53c6-496e-8de2-30f31aba5cc5-1_ENSG00000169223.10.1";
chr5	/dev/stdin	exon	176761285	176761404	.	-	.	gene_id "7199f38f-53c6-496e-8de2-30f31aba5cc5-1_ENSG00000169223.10"; transcript_id "7199f38f-53c6-496e-8de2-30f31aba5cc5-1_ENSG00000169223.10"; exon_number "2"; exon_id "7199f38f-53c6-496e-8de2-30f31aba5cc5-1_ENSG00000169223.10.2";
chr5	/dev/stdin	CDS	176761285	176761404	.	-	1	gene_id "7199f38f-53c6-496e-8de2-30f31aba5cc5-1_ENSG00000169223.10"; transcript_id "7199f38f-53c6-496e-8de2-30f31aba5cc5-1_ENSG00000169223.10"; exon_number "2"; exon_id "7199f38f-53c6-496e-8de2-30f31aba5cc5-1_ENSG00000169223.10.2";
chr5	/dev/stdin	exon	176764137	176764251	.	-	.	gene_id "7199f38f-53c6-496e-8de2-30f31aba5cc5-1_ENSG00000169223.10"; transcript_id "7199f38f-53c6-496e-8de2-30f31aba5cc5-1_ENSG00000169223.10"; exon_number "3"; exon_id "7199f38f-53c6-496e-8de2-30f31aba5cc5-1_ENSG00000169223.10.3";
chr5	/dev/stdin	CDS	176764137	176764251	.	-	2	gene_id "7199f38f-53c6-496e-8de2-30f31aba5cc5-1_ENSG00000169223.10"; transcript_id "7199f38f-53c6-496e-8de2-30f31aba5cc5-1_ENSG00000169223.10"; exon_number "3"; exon_id "7199f38f-53c6-496e-8de2-30f31aba5cc5-1_ENSG00000169223.10.3";
chr5	/dev/stdin	exon	176764364	176764466	.	-	.	gene_id "7199f38f-53c6-496e-8de2-30f31aba5cc5-1_ENSG00000169223.10"; transcript_id "7199f38f-53c6-496e-8de2-30f31aba5cc5-1_ENSG00000169223.10"; exon_number "4"; exon_id "7199f38f-53c6-496e-8de2-30f31aba5cc5-1_ENSG00000169223.10.4";
chr5	/dev/stdin	CDS	176764364	176764466	.	-	0	gene_id "7199f38f-53c6-496e-8de2-30f31aba5cc5-1_ENSG00000169223.10"; transcript_id "7199f38f-53c6-496e-8de2-30f31aba5cc5-1_ENSG00000169223.10"; exon_number "4"; exon_id "7199f38f-53c6-496e-8de2-30f31aba5cc5-1_ENSG00000169223.10.4";
chr5	/dev/stdin	exon	176764707	176764786	.	-	.	gene_id "7199f38f-53c6-496e-8de2-30f31aba5cc5-1_ENSG00000169223.10"; transcript_id "7199f38f-53c6-496e-8de2-30f31aba5cc5-1_ENSG00000169223.10"; exon_number "5"; exon_id "7199f38f-53c6-496e-8de2-30f31aba5cc5-1_ENSG00000169223.10.5";
chr5	/dev/stdin	CDS	176764707	176764786	.	-	2	gene_id "7199f38f-53c6-496e-8de2-30f31aba5cc5-1_ENSG00000169223.10"; transcript_id "7199f38f-53c6-496e-8de2-30f31aba5cc5-1_ENSG00000169223.10"; exon_number "5"; exon_id "7199f38f-53c6-496e-8de2-30f31aba5cc5-1_ENSG00000169223.10.5";
chr5	/dev/stdin	exon	176765489	176765606	.	-	.	gene_id "7199f38f-53c6-496e-8de2-30f31aba5cc5-1_ENSG00000169223.10"; transcript_id "7199f38f-53c6-496e-8de2-30f31aba5cc5-1_ENSG00000169223.10"; exon_number "6"; exon_id "7199f38f-53c6-496e-8de2-30f31aba5cc5-1_ENSG00000169223.10.6";
chr5	/dev/stdin	CDS	176765489	176765606	.	-	0	gene_id "7199f38f-53c6-496e-8de2-30f31aba5cc5-1_ENSG00000169223.10"; transcript_id "7199f38f-53c6-496e-8de2-30f31aba5cc5-1_ENSG00000169223.10"; exon_number "6"; exon_id "7199f38f-53c6-496e-8de2-30f31aba5cc5-1_ENSG00000169223.10.6";
chr5	/dev/stdin	exon	176778174	176778292	.	-	.	gene_id "7199f38f-53c6-496e-8de2-30f31aba5cc5-1_ENSG00000169223.10"; transcript_id "7199f38f-53c6-496e-8de2-30f31aba5cc5-1_ENSG00000169223.10"; exon_number "7"; exon_id "7199f38f-53c6-496e-8de2-30f31aba5cc5-1_ENSG00000169223.10.7";
chr5	/dev/stdin	CDS	176778174	176778292	.	-	2	gene_id "7199f38f-53c6-496e-8de2-30f31aba5cc5-1_ENSG00000169223.10"; transcript_id "7199f38f-53c6-496e-8de2-30f31aba5cc5-1_ENSG00000169223.10"; exon_number "7"; exon_id "7199f38f-53c6-496e-8de2-30f31aba5cc5-1_ENSG00000169223.10.7";
chr5	/dev/stdin	exon	176778453	176778648	.	-	.	gene_id "7199f38f-53c6-496e-8de2-30f31aba5cc5-1_ENSG00000169223.10"; transcript_id "7199f38f-53c6-496e-8de2-30f31aba5cc5-1_ENSG00000169223.10"; exon_number "8"; exon_id "7199f38f-53c6-496e-8de2-30f31aba5cc5-1_ENSG00000169223.10.8";
chr5	/dev/stdin	CDS	176778453	176778648	.	-	0	gene_id "7199f38f-53c6-496e-8de2-30f31aba5cc5-1_ENSG00000169223.10"; transcript_id "7199f38f-53c6-496e-8de2-30f31aba5cc5-1_ENSG00000169223.10"; exon_number "8"; exon_id "7199f38f-53c6-496e-8de2-30f31aba5cc5-1_ENSG00000169223.10.8";
chr5	/dev/stdin	start_codon	176778646	176778648	.	-	0	gene_id "7199f38f-53c6-496e-8de2-30f31aba5cc5-1_ENSG00000169223.10"; transcript_id "7199f38f-53c6-496e-8de2-30f31aba5cc5-1_ENSG00000169223.10"; exon_number "8"; exon_id "7199f38f-53c6-496e-8de2-30f31aba5cc5-1_ENSG00000169223.10.8";
chr5	/dev/stdin	transcript	176758564	176778648	.	-	.	gene_id "9ce896ba-7f2c-489b-b3b6-8d4774210e3e_ENSG00000169223.10"; transcript_id "9ce896ba-7f2c-489b-b3b6-8d4774210e3e_ENSG00000169223.10";
chr5	/dev/stdin	exon	176758564	176759270	.	-	.	gene_id "9ce896ba-7f2c-489b-b3b6-8d4774210e3e_ENSG00000169223.10"; transcript_id "9ce896ba-7f2c-489b-b3b6-8d4774210e3e_ENSG00000169223.10"; exon_number "1"; exon_id "9ce896ba-7f2c-489b-b3b6-8d4774210e3e_ENSG00000169223.10.1";
chr5	/dev/stdin	CDS	176758567	176759270	.	-	2	gene_id "9ce896ba-7f2c-489b-b3b6-8d4774210e3e_ENSG00000169223.10"; transcript_id "9ce896ba-7f2c-489b-b3b6-8d4774210e3e_ENSG00000169223.10"; exon_number "1"; exon_id "9ce896ba-7f2c-489b-b3b6-8d4774210e3e_ENSG00000169223.10.1";
chr5	/dev/stdin	exon	176764137	176764251	.	-	.	gene_id "9ce896ba-7f2c-489b-b3b6-8d4774210e3e_ENSG00000169223.10"; transcript_id "9ce896ba-7f2c-489b-b3b6-8d4774210e3e_ENSG00000169223.10"; exon_number "2"; exon_id "9ce896ba-7f2c-489b-b3b6-8d4774210e3e_ENSG00000169223.10.2";
chr5	/dev/stdin	CDS	176764137	176764251	.	-	0	gene_id "9ce896ba-7f2c-489b-b3b6-8d4774210e3e_ENSG00000169223.10"; transcript_id "9ce896ba-7f2c-489b-b3b6-8d4774210e3e_ENSG00000169223.10"; exon_number "2"; exon_id "9ce896ba-7f2c-489b-b3b6-8d4774210e3e_ENSG00000169223.10.2";
chr5	/dev/stdin	exon	176764364	176764525	.	-	.	gene_id "9ce896ba-7f2c-489b-b3b6-8d4774210e3e_ENSG00000169223.10"; transcript_id "9ce896ba-7f2c-489b-b3b6-8d4774210e3e_ENSG00000169223.10"; exon_number "3"; exon_id "9ce896ba-7f2c-489b-b3b6-8d4774210e3e_ENSG00000169223.10.3";
chr5	/dev/stdin	CDS	176764364	176764525	.	-	0	gene_id "9ce896ba-7f2c-489b-b3b6-8d4774210e3e_ENSG00000169223.10"; transcript_id "9ce896ba-7f2c-489b-b3b6-8d4774210e3e_ENSG00000169223.10"; exon_number "3"; exon_id "9ce896ba-7f2c-489b-b3b6-8d4774210e3e_ENSG00000169223.10.3";
chr5	/dev/stdin	exon	176764707	176764786	.	-	.	gene_id "9ce896ba-7f2c-489b-b3b6-8d4774210e3e_ENSG00000169223.10"; transcript_id "9ce896ba-7f2c-489b-b3b6-8d4774210e3e_ENSG00000169223.10"; exon_number "4"; exon_id "9ce896ba-7f2c-489b-b3b6-8d4774210e3e_ENSG00000169223.10.4";
chr5	/dev/stdin	CDS	176764707	176764786	.	-	2	gene_id "9ce896ba-7f2c-489b-b3b6-8d4774210e3e_ENSG00000169223.10"; transcript_id "9ce896ba-7f2c-489b-b3b6-8d4774210e3e_ENSG00000169223.10"; exon_number "4"; exon_id "9ce896ba-7f2c-489b-b3b6-8d4774210e3e_ENSG00000169223.10.4";
chr5	/dev/stdin	exon	176765489	176765606	.	-	.	gene_id "9ce896ba-7f2c-489b-b3b6-8d4774210e3e_ENSG00000169223.10"; transcript_id "9ce896ba-7f2c-489b-b3b6-8d4774210e3e_ENSG00000169223.10"; exon_number "5"; exon_id "9ce896ba-7f2c-489b-b3b6-8d4774210e3e_ENSG00000169223.10.5";
chr5	/dev/stdin	CDS	176765489	176765606	.	-	0	gene_id "9ce896ba-7f2c-489b-b3b6-8d4774210e3e_ENSG00000169223.10"; transcript_id "9ce896ba-7f2c-489b-b3b6-8d4774210e3e_ENSG00000169223.10"; exon_number "5"; exon_id "9ce896ba-7f2c-489b-b3b6-8d4774210e3e_ENSG00000169223.10.5";
chr5	/dev/stdin	exon	176778174	176778292	.	-	.	gene_id "9ce896ba-7f2c-489b-b3b6-8d4774210e3e_ENSG00000169223.10"; transcript_id "9ce896ba-7f2c-489b-b3b6-8d4774210e3e_ENSG00000169223.10"; exon_number "6"; exon_id "9ce896ba-7f2c-489b-b3b6-8d4774210e3e_ENSG00000169223.10.6";
chr5	/dev/stdin	CDS	176778174	176778292	.	-	2	gene_id "9ce896ba-7f2c-489b-b3b6-8d4774210e3e_ENSG00000169223.10"; transcript_id "9ce896ba-7f2c-489b-b3b6-8d4774210e3e_ENSG00000169223.10"; exon_number "6"; exon_id "9ce896ba-7f2c-489b-b3b6-8d4774210e3e_ENSG00000169223.10.6";
chr5	/dev/stdin	exon	176778453	176778648	.	-	.	gene_id "9ce896ba-7f2c-489b-b3b6-8d4774210e3e_ENSG00000169223.10"; transcript_id "9ce896ba-7f2c-489b-b3b6-8d4774210e3e_ENSG00000169223.10"; exon_number "7"; exon_id "9ce896ba-7f2c-489b-b3b6-8d4774210e3e_ENSG00000169223.10.7";
chr5	/dev/stdin	CDS	176778453	176778648	.	-	0	gene_id "9ce896ba-7f2c-489b-b3b6-8d4774210e3e_ENSG00000169223.10"; transcript_id "9ce896ba-7f2c-489b-b3b6-8d4774210e3e_ENSG00000169223.10"; exon_number "7"; exon_id "9ce896ba-7f2c-489b-b3b6-8d4774210e3e_ENSG00000169223.10.7";
chr5	/dev/stdin	start_codon	176778646	176778648	.	-	0	gene_id "9ce896ba-7f2c-489b-b3b6-8d4774210e3e_ENSG00000169223.10"; transcript_id "9ce896ba-7f2c-489b-b3b6-8d4774210e3e_ENSG00000169223.10"; exon_number "7"; exon_id "9ce896ba-7f2c-489b-b3b6-8d4774210e3e_ENSG00000169223.10.7";
chr5	/dev/stdin	stop_codon	176758564	176758566	.	-	0	gene_id "9ce896ba-7f2c-489b-b3b6-8d4774210e3e_ENSG00000169223.10"; transcript_id "9ce896ba-7f2c-489b-b3b6-8d4774210e3e_ENSG00000169223.10"; exon_number "1"; exon_id "9ce896ba-7f2c-489b-b3b6-8d4774210e3e_ENSG00000169223.10.1";
chr5	/dev/stdin	transcript	176758564	176778648	.	-	.	gene_id "8a6bc3c2-a2c1-4af0-8106-9fe31efe7cf7_ENSG00000169223.10"; transcript_id "8a6bc3c2-a2c1-4af0-8106-9fe31efe7cf7_ENSG00000169223.10";
chr5	/dev/stdin	exon	176758564	176759247	.	-	.	gene_id "8a6bc3c2-a2c1-4af0-8106-9fe31efe7cf7_ENSG00000169223.10"; transcript_id "8a6bc3c2-a2c1-4af0-8106-9fe31efe7cf7_ENSG00000169223.10"; exon_number "1"; exon_id "8a6bc3c2-a2c1-4af0-8106-9fe31efe7cf7_ENSG00000169223.10.1";
chr5	/dev/stdin	CDS	176758564	176759247	.	-	1	gene_id "8a6bc3c2-a2c1-4af0-8106-9fe31efe7cf7_ENSG00000169223.10"; transcript_id "8a6bc3c2-a2c1-4af0-8106-9fe31efe7cf7_ENSG00000169223.10"; exon_number "1"; exon_id "8a6bc3c2-a2c1-4af0-8106-9fe31efe7cf7_ENSG00000169223.10.1";
chr5	/dev/stdin	exon	176761285	176761378	.	-	.	gene_id "8a6bc3c2-a2c1-4af0-8106-9fe31efe7cf7_ENSG00000169223.10"; transcript_id "8a6bc3c2-a2c1-4af0-8106-9fe31efe7cf7_ENSG00000169223.10"; exon_number "2"; exon_id "8a6bc3c2-a2c1-4af0-8106-9fe31efe7cf7_ENSG00000169223.10.2";
chr5	/dev/stdin	CDS	176761285	176761378	.	-	2	gene_id "8a6bc3c2-a2c1-4af0-8106-9fe31efe7cf7_ENSG00000169223.10"; transcript_id "8a6bc3c2-a2c1-4af0-8106-9fe31efe7cf7_ENSG00000169223.10"; exon_number "2"; exon_id "8a6bc3c2-a2c1-4af0-8106-9fe31efe7cf7_ENSG00000169223.10.2";
chr5	/dev/stdin	exon	176765489	176765606	.	-	.	gene_id "8a6bc3c2-a2c1-4af0-8106-9fe31efe7cf7_ENSG00000169223.10"; transcript_id "8a6bc3c2-a2c1-4af0-8106-9fe31efe7cf7_ENSG00000169223.10"; exon_number "3"; exon_id "8a6bc3c2-a2c1-4af0-8106-9fe31efe7cf7_ENSG00000169223.10.3";
chr5	/dev/stdin	CDS	176765489	176765606	.	-	0	gene_id "8a6bc3c2-a2c1-4af0-8106-9fe31efe7cf7_ENSG00000169223.10"; transcript_id "8a6bc3c2-a2c1-4af0-8106-9fe31efe7cf7_ENSG00000169223.10"; exon_number "3"; exon_id "8a6bc3c2-a2c1-4af0-8106-9fe31efe7cf7_ENSG00000169223.10.3";
chr5	/dev/stdin	exon	176778174	176778292	.	-	.	gene_id "8a6bc3c2-a2c1-4af0-8106-9fe31efe7cf7_ENSG00000169223.10"; transcript_id "8a6bc3c2-a2c1-4af0-8106-9fe31efe7cf7_ENSG00000169223.10"; exon_number "4"; exon_id "8a6bc3c2-a2c1-4af0-8106-9fe31efe7cf7_ENSG00000169223.10.4";
chr5	/dev/stdin	CDS	176778174	176778292	.	-	2	gene_id "8a6bc3c2-a2c1-4af0-8106-9fe31efe7cf7_ENSG00000169223.10"; transcript_id "8a6bc3c2-a2c1-4af0-8106-9fe31efe7cf7_ENSG00000169223.10"; exon_number "4"; exon_id "8a6bc3c2-a2c1-4af0-8106-9fe31efe7cf7_ENSG00000169223.10.4";
chr5	/dev/stdin	exon	176778453	176778648	.	-	.	gene_id "8a6bc3c2-a2c1-4af0-8106-9fe31efe7cf7_ENSG00000169223.10"; transcript_id "8a6bc3c2-a2c1-4af0-8106-9fe31efe7cf7_ENSG00000169223.10"; exon_number "5"; exon_id "8a6bc3c2-a2c1-4af0-8106-9fe31efe7cf7_ENSG00000169223.10.5";
chr5	/dev/stdin	CDS	176778453	176778648	.	-	0	gene_id "8a6bc3c2-a2c1-4af0-8106-9fe31efe7cf7_ENSG00000169223.10"; transcript_id "8a6bc3c2-a2c1-4af0-8106-9fe31efe7cf7_ENSG00000169223.10"; exon_number "5"; exon_id "8a6bc3c2-a2c1-4af0-8106-9fe31efe7cf7_ENSG00000169223.10.5";
chr5	/dev/stdin	start_codon	176778646	176778648	.	-	0	gene_id "8a6bc3c2-a2c1-4af0-8106-9fe31efe7cf7_ENSG00000169223.10"; transcript_id "8a6bc3c2-a2c1-4af0-8106-9fe31efe7cf7_ENSG00000169223.10"; exon_number "5"; exon_id "8a6bc3c2-a2c1-4af0-8106-9fe31efe7cf7_ENSG00000169223.10.5";
chr5	/dev/stdin	transcript	176758564	176778648	.	-	.	gene_id "f88bb744-0a4e-422b-b93a-45c0d8eff90b_ENSG00000169223.10"; transcript_id "f88bb744-0a4e-422b-b93a-45c0d8eff90b_ENSG00000169223.10";
chr5	/dev/stdin	exon	176758564	176759247	.	-	.	gene_id "f88bb744-0a4e-422b-b93a-45c0d8eff90b_ENSG00000169223.10"; transcript_id "f88bb744-0a4e-422b-b93a-45c0d8eff90b_ENSG00000169223.10"; exon_number "1"; exon_id "f88bb744-0a4e-422b-b93a-45c0d8eff90b_ENSG00000169223.10.1";
chr5	/dev/stdin	CDS	176758564	176759247	.	-	1	gene_id "f88bb744-0a4e-422b-b93a-45c0d8eff90b_ENSG00000169223.10"; transcript_id "f88bb744-0a4e-422b-b93a-45c0d8eff90b_ENSG00000169223.10"; exon_number "1"; exon_id "f88bb744-0a4e-422b-b93a-45c0d8eff90b_ENSG00000169223.10.1";
chr5	/dev/stdin	exon	176761285	176761404	.	-	.	gene_id "f88bb744-0a4e-422b-b93a-45c0d8eff90b_ENSG00000169223.10"; transcript_id "f88bb744-0a4e-422b-b93a-45c0d8eff90b_ENSG00000169223.10"; exon_number "2"; exon_id "f88bb744-0a4e-422b-b93a-45c0d8eff90b_ENSG00000169223.10.2";
chr5	/dev/stdin	CDS	176761285	176761404	.	-	1	gene_id "f88bb744-0a4e-422b-b93a-45c0d8eff90b_ENSG00000169223.10"; transcript_id "f88bb744-0a4e-422b-b93a-45c0d8eff90b_ENSG00000169223.10"; exon_number "2"; exon_id "f88bb744-0a4e-422b-b93a-45c0d8eff90b_ENSG00000169223.10.2";
chr5	/dev/stdin	exon	176764137	176764525	.	-	.	gene_id "f88bb744-0a4e-422b-b93a-45c0d8eff90b_ENSG00000169223.10"; transcript_id "f88bb744-0a4e-422b-b93a-45c0d8eff90b_ENSG00000169223.10"; exon_number "3"; exon_id "f88bb744-0a4e-422b-b93a-45c0d8eff90b_ENSG00000169223.10.3";
chr5	/dev/stdin	CDS	176764137	176764525	.	-	0	gene_id "f88bb744-0a4e-422b-b93a-45c0d8eff90b_ENSG00000169223.10"; transcript_id "f88bb744-0a4e-422b-b93a-45c0d8eff90b_ENSG00000169223.10"; exon_number "3"; exon_id "f88bb744-0a4e-422b-b93a-45c0d8eff90b_ENSG00000169223.10.3";
chr5	/dev/stdin	exon	176764707	176764786	.	-	.	gene_id "f88bb744-0a4e-422b-b93a-45c0d8eff90b_ENSG00000169223.10"; transcript_id "f88bb744-0a4e-422b-b93a-45c0d8eff90b_ENSG00000169223.10"; exon_number "4"; exon_id "f88bb744-0a4e-422b-b93a-45c0d8eff90b_ENSG00000169223.10.4";
chr5	/dev/stdin	CDS	176764707	176764786	.	-	2	gene_id "f88bb744-0a4e-422b-b93a-45c0d8eff90b_ENSG00000169223.10"; transcript_id "f88bb744-0a4e-422b-b93a-45c0d8eff90b_ENSG00000169223.10"; exon_number "4"; exon_id "f88bb744-0a4e-422b-b93a-45c0d8eff90b_ENSG00000169223.10.4";
chr5	/dev/stdin	exon	176765489	176765606	.	-	.	gene_id "f88bb744-0a4e-422b-b93a-45c0d8eff90b_ENSG00000169223.10"; transcript_id "f88bb744-0a4e-422b-b93a-45c0d8eff90b_ENSG00000169223.10"; exon_number "5"; exon_id "f88bb744-0a4e-422b-b93a-45c0d8eff90b_ENSG00000169223.10.5";
chr5	/dev/stdin	CDS	176765489	176765606	.	-	0	gene_id "f88bb744-0a4e-422b-b93a-45c0d8eff90b_ENSG00000169223.10"; transcript_id "f88bb744-0a4e-422b-b93a-45c0d8eff90b_ENSG00000169223.10"; exon_number "5"; exon_id "f88bb744-0a4e-422b-b93a-45c0d8eff90b_ENSG00000169223.10.5";
chr5	/dev/stdin	exon	176778174	176778292	.	-	.	gene_id "f88bb744-0a4e-422b-b93a-45c0d8eff90b_ENSG00000169223.10"; transcript_id "f88bb744-0a4e-422b-b93a-45c0d8eff90b_ENSG00000169223.10"; exon_number "6"; exon_id "f88bb744-0a4e-422b-b93a-45c0d8eff90b_ENSG00000169223.10.6";
chr5	/dev/stdin	CDS	176778174	176778292	.	-	2	gene_id "f88bb744-0a4e-422b-b93a-45c0d8eff90b_ENSG00000169223.10"; transcript_id "f88bb744-0a4e-422b-b93a-45c0d8eff90b_ENSG00000169223.10"; exon_number "6"; exon_id "f88bb744-0a4e-422b-b93a-45c0d8eff90b_ENSG00000169223.10.6";
chr5	/dev/stdin	exon	176778453	176778648	.	-	.	gene_id "f88bb744-0a4e-422b-b93a-45c0d8eff90b_ENSG00000169223.10"; transcript_id "f88bb744-0a4e-422b-b93a-45c0d8eff90b_ENSG00000169223.10"; exon_number "7"; exon_id "f88bb744-0a4e-422b-b93a-45c0d8eff90b_ENSG00000169223.10.7";
chr5	/dev/stdin	CDS	176778453	176778648	.	-	0	gene_id "f88bb744-0a4e-422b-b93a-45c0d8eff90b_ENSG00000169223.10"; transcript_id "f88bb744-0a4e-422b-b93a-45c0d8eff90b_ENSG00000169223.10"; exon_number "7"; exon_id "f88bb744-0a4e-422b-b93a-45c0d8eff90b_ENSG00000169223.10.7";
chr5	/dev/stdin	start_codon	176778646	176778648	.	-	0	gene_id "f88bb744-0a4e-422b-b93a-45c0d8eff90b_ENSG00000169223.10"; transcript_id "f88bb744-0a4e-422b-b93a-45c0d8eff90b_ENSG00000169223.10"; exon_number "7"; exon_id "f88bb744-0a4e-422b-b93a-45c0d8eff90b_ENSG00000169223.10.7";
chr5	/dev/stdin	transcript	176758956	176778648	.	-	.	gene_id "eb5a1730-4596-4901-87bf-d31b989068fb_ENSG00000169223.10"; transcript_id "eb5a1730-4596-4901-87bf-d31b989068fb_ENSG00000169223.10";
chr5	/dev/stdin	exon	176758956	176759247	.	-	.	gene_id "eb5a1730-4596-4901-87bf-d31b989068fb_ENSG00000169223.10"; transcript_id "eb5a1730-4596-4901-87bf-d31b989068fb_ENSG00000169223.10"; exon_number "1"; exon_id "eb5a1730-4596-4901-87bf-d31b989068fb_ENSG00000169223.10.1";
chr5	/dev/stdin	CDS	176758959	176759247	.	-	1	gene_id "eb5a1730-4596-4901-87bf-d31b989068fb_ENSG00000169223.10"; transcript_id "eb5a1730-4596-4901-87bf-d31b989068fb_ENSG00000169223.10"; exon_number "1"; exon_id "eb5a1730-4596-4901-87bf-d31b989068fb_ENSG00000169223.10.1";
chr5	/dev/stdin	exon	176761285	176761378	.	-	.	gene_id "eb5a1730-4596-4901-87bf-d31b989068fb_ENSG00000169223.10"; transcript_id "eb5a1730-4596-4901-87bf-d31b989068fb_ENSG00000169223.10"; exon_number "2"; exon_id "eb5a1730-4596-4901-87bf-d31b989068fb_ENSG00000169223.10.2";
chr5	/dev/stdin	CDS	176761285	176761378	.	-	2	gene_id "eb5a1730-4596-4901-87bf-d31b989068fb_ENSG00000169223.10"; transcript_id "eb5a1730-4596-4901-87bf-d31b989068fb_ENSG00000169223.10"; exon_number "2"; exon_id "eb5a1730-4596-4901-87bf-d31b989068fb_ENSG00000169223.10.2";
chr5	/dev/stdin	exon	176764137	176764251	.	-	.	gene_id "eb5a1730-4596-4901-87bf-d31b989068fb_ENSG00000169223.10"; transcript_id "eb5a1730-4596-4901-87bf-d31b989068fb_ENSG00000169223.10"; exon_number "3"; exon_id "eb5a1730-4596-4901-87bf-d31b989068fb_ENSG00000169223.10.3";
chr5	/dev/stdin	CDS	176764137	176764251	.	-	0	gene_id "eb5a1730-4596-4901-87bf-d31b989068fb_ENSG00000169223.10"; transcript_id "eb5a1730-4596-4901-87bf-d31b989068fb_ENSG00000169223.10"; exon_number "3"; exon_id "eb5a1730-4596-4901-87bf-d31b989068fb_ENSG00000169223.10.3";
chr5	/dev/stdin	exon	176764364	176764525	.	-	.	gene_id "eb5a1730-4596-4901-87bf-d31b989068fb_ENSG00000169223.10"; transcript_id "eb5a1730-4596-4901-87bf-d31b989068fb_ENSG00000169223.10"; exon_number "4"; exon_id "eb5a1730-4596-4901-87bf-d31b989068fb_ENSG00000169223.10.4";
chr5	/dev/stdin	CDS	176764364	176764525	.	-	0	gene_id "eb5a1730-4596-4901-87bf-d31b989068fb_ENSG00000169223.10"; transcript_id "eb5a1730-4596-4901-87bf-d31b989068fb_ENSG00000169223.10"; exon_number "4"; exon_id "eb5a1730-4596-4901-87bf-d31b989068fb_ENSG00000169223.10.4";
chr5	/dev/stdin	exon	176764707	176764786	.	-	.	gene_id "eb5a1730-4596-4901-87bf-d31b989068fb_ENSG00000169223.10"; transcript_id "eb5a1730-4596-4901-87bf-d31b989068fb_ENSG00000169223.10"; exon_number "5"; exon_id "eb5a1730-4596-4901-87bf-d31b989068fb_ENSG00000169223.10.5";
chr5	/dev/stdin	CDS	176764707	176764786	.	-	2	gene_id "eb5a1730-4596-4901-87bf-d31b989068fb_ENSG00000169223.10"; transcript_id "eb5a1730-4596-4901-87bf-d31b989068fb_ENSG00000169223.10"; exon_number "5"; exon_id "eb5a1730-4596-4901-87bf-d31b989068fb_ENSG00000169223.10.5";
chr5	/dev/stdin	exon	176765489	176765606	.	-	.	gene_id "eb5a1730-4596-4901-87bf-d31b989068fb_ENSG00000169223.10"; transcript_id "eb5a1730-4596-4901-87bf-d31b989068fb_ENSG00000169223.10"; exon_number "6"; exon_id "eb5a1730-4596-4901-87bf-d31b989068fb_ENSG00000169223.10.6";
chr5	/dev/stdin	CDS	176765489	176765606	.	-	0	gene_id "eb5a1730-4596-4901-87bf-d31b989068fb_ENSG00000169223.10"; transcript_id "eb5a1730-4596-4901-87bf-d31b989068fb_ENSG00000169223.10"; exon_number "6"; exon_id "eb5a1730-4596-4901-87bf-d31b989068fb_ENSG00000169223.10.6";
chr5	/dev/stdin	exon	176778174	176778292	.	-	.	gene_id "eb5a1730-4596-4901-87bf-d31b989068fb_ENSG00000169223.10"; transcript_id "eb5a1730-4596-4901-87bf-d31b989068fb_ENSG00000169223.10"; exon_number "7"; exon_id "eb5a1730-4596-4901-87bf-d31b989068fb_ENSG00000169223.10.7";
chr5	/dev/stdin	CDS	176778174	176778292	.	-	2	gene_id "eb5a1730-4596-4901-87bf-d31b989068fb_ENSG00000169223.10"; transcript_id "eb5a1730-4596-4901-87bf-d31b989068fb_ENSG00000169223.10"; exon_number "7"; exon_id "eb5a1730-4596-4901-87bf-d31b989068fb_ENSG00000169223.10.7";
chr5	/dev/stdin	exon	176778453	176778648	.	-	.	gene_id "eb5a1730-4596-4901-87bf-d31b989068fb_ENSG00000169223.10"; transcript_id "eb5a1730-4596-4901-87bf-d31b989068fb_ENSG00000169223.10"; exon_number "8"; exon_id "eb5a1730-4596-4901-87bf-d31b989068fb_ENSG00000169223.10.8";
chr5	/dev/stdin	CDS	176778453	176778648	.	-	0	gene_id "eb5a1730-4596-4901-87bf-d31b989068fb_ENSG00000169223.10"; transcript_id "eb5a1730-4596-4901-87bf-d31b989068fb_ENSG00000169223.10"; exon_number "8"; exon_id "eb5a1730-4596-4901-87bf-d31b989068fb_ENSG00000169223.10.8";
chr5	/dev/stdin	start_codon	176778646	176778648	.	-	0	gene_id "eb5a1730-4596-4901-87bf-d31b989068fb_ENSG00000169223.10"; transcript_id "eb5a1730-4596-4901-87bf-d31b989068fb_ENSG00000169223.10"; exon_number "8"; exon_id "eb5a1730-4596-4901-87bf-d31b989068fb_ENSG00000169223.10.8";
chr5	/dev/stdin	stop_codon	176758956	176758958	.	-	0	gene_id "eb5a1730-4596-4901-87bf-d31b989068fb_ENSG00000169223.10"; transcript_id "eb5a1730-4596-4901-87bf-d31b989068fb_ENSG00000169223.10"; exon_number "1"; exon_id "eb5a1730-4596-4901-87bf-d31b989068fb_ENSG00000169223.10.1";
chr5	/dev/stdin	transcript	176758956	176778523	.	-	.	gene_id "eb5a1730-4596-4901-87bf-d31b989068fb-1_ENSG00000169223.10"; transcript_id "eb5a1730-4596-4901-87bf-d31b989068fb-1_ENSG00000169223.10";
chr5	/dev/stdin	exon	176758956	176759247	.	-	.	gene_id "eb5a1730-4596-4901-87bf-d31b989068fb-1_ENSG00000169223.10"; transcript_id "eb5a1730-4596-4901-87bf-d31b989068fb-1_ENSG00000169223.10"; exon_number "1"; exon_id "eb5a1730-4596-4901-87bf-d31b989068fb-1_ENSG00000169223.10.1";
chr5	/dev/stdin	CDS	176758956	176759247	.	-	0	gene_id "eb5a1730-4596-4901-87bf-d31b989068fb-1_ENSG00000169223.10"; transcript_id "eb5a1730-4596-4901-87bf-d31b989068fb-1_ENSG00000169223.10"; exon_number "1"; exon_id "eb5a1730-4596-4901-87bf-d31b989068fb-1_ENSG00000169223.10.1";
chr5	/dev/stdin	exon	176761285	176761378	.	-	.	gene_id "eb5a1730-4596-4901-87bf-d31b989068fb-1_ENSG00000169223.10"; transcript_id "eb5a1730-4596-4901-87bf-d31b989068fb-1_ENSG00000169223.10"; exon_number "2"; exon_id "eb5a1730-4596-4901-87bf-d31b989068fb-1_ENSG00000169223.10.2";
chr5	/dev/stdin	CDS	176761285	176761378	.	-	1	gene_id "eb5a1730-4596-4901-87bf-d31b989068fb-1_ENSG00000169223.10"; transcript_id "eb5a1730-4596-4901-87bf-d31b989068fb-1_ENSG00000169223.10"; exon_number "2"; exon_id "eb5a1730-4596-4901-87bf-d31b989068fb-1_ENSG00000169223.10.2";
chr5	/dev/stdin	exon	176764137	176764251	.	-	.	gene_id "eb5a1730-4596-4901-87bf-d31b989068fb-1_ENSG00000169223.10"; transcript_id "eb5a1730-4596-4901-87bf-d31b989068fb-1_ENSG00000169223.10"; exon_number "3"; exon_id "eb5a1730-4596-4901-87bf-d31b989068fb-1_ENSG00000169223.10.3";
chr5	/dev/stdin	CDS	176764137	176764251	.	-	2	gene_id "eb5a1730-4596-4901-87bf-d31b989068fb-1_ENSG00000169223.10"; transcript_id "eb5a1730-4596-4901-87bf-d31b989068fb-1_ENSG00000169223.10"; exon_number "3"; exon_id "eb5a1730-4596-4901-87bf-d31b989068fb-1_ENSG00000169223.10.3";
chr5	/dev/stdin	exon	176764364	176764525	.	-	.	gene_id "eb5a1730-4596-4901-87bf-d31b989068fb-1_ENSG00000169223.10"; transcript_id "eb5a1730-4596-4901-87bf-d31b989068fb-1_ENSG00000169223.10"; exon_number "4"; exon_id "eb5a1730-4596-4901-87bf-d31b989068fb-1_ENSG00000169223.10.4";
chr5	/dev/stdin	CDS	176764364	176764525	.	-	2	gene_id "eb5a1730-4596-4901-87bf-d31b989068fb-1_ENSG00000169223.10"; transcript_id "eb5a1730-4596-4901-87bf-d31b989068fb-1_ENSG00000169223.10"; exon_number "4"; exon_id "eb5a1730-4596-4901-87bf-d31b989068fb-1_ENSG00000169223.10.4";
chr5	/dev/stdin	exon	176764707	176764786	.	-	.	gene_id "eb5a1730-4596-4901-87bf-d31b989068fb-1_ENSG00000169223.10"; transcript_id "eb5a1730-4596-4901-87bf-d31b989068fb-1_ENSG00000169223.10"; exon_number "5"; exon_id "eb5a1730-4596-4901-87bf-d31b989068fb-1_ENSG00000169223.10.5";
chr5	/dev/stdin	CDS	176764707	176764786	.	-	1	gene_id "eb5a1730-4596-4901-87bf-d31b989068fb-1_ENSG00000169223.10"; transcript_id "eb5a1730-4596-4901-87bf-d31b989068fb-1_ENSG00000169223.10"; exon_number "5"; exon_id "eb5a1730-4596-4901-87bf-d31b989068fb-1_ENSG00000169223.10.5";
chr5	/dev/stdin	exon	176765489	176765606	.	-	.	gene_id "eb5a1730-4596-4901-87bf-d31b989068fb-1_ENSG00000169223.10"; transcript_id "eb5a1730-4596-4901-87bf-d31b989068fb-1_ENSG00000169223.10"; exon_number "6"; exon_id "eb5a1730-4596-4901-87bf-d31b989068fb-1_ENSG00000169223.10.6";
chr5	/dev/stdin	CDS	176765489	176765606	.	-	2	gene_id "eb5a1730-4596-4901-87bf-d31b989068fb-1_ENSG00000169223.10"; transcript_id "eb5a1730-4596-4901-87bf-d31b989068fb-1_ENSG00000169223.10"; exon_number "6"; exon_id "eb5a1730-4596-4901-87bf-d31b989068fb-1_ENSG00000169223.10.6";
chr5	/dev/stdin	exon	176778174	176778292	.	-	.	gene_id "eb5a1730-4596-4901-87bf-d31b989068fb-1_ENSG00000169223.10"; transcript_id "eb5a1730-4596-4901-87bf-d31b989068fb-1_ENSG00000169223.10"; exon_number "7"; exon_id "eb5a1730-4596-4901-87bf-d31b989068fb-1_ENSG00000169223.10.7";
chr5	/dev/stdin	CDS	176778174	176778292	.	-	1	gene_id "eb5a1730-4596-4901-87bf-d31b989068fb-1_ENSG00000169223.10"; transcript_id "eb5a1730-4596-4901-87bf-d31b989068fb-1_ENSG00000169223.10"; exon_number "7"; exon_id "eb5a1730-4596-4901-87bf-d31b989068fb-1_ENSG00000169223.10.7";
chr5	/dev/stdin	exon	176778453	176778523	.	-	.	gene_id "eb5a1730-4596-4901-87bf-d31b989068fb-1_ENSG00000169223.10"; transcript_id "eb5a1730-4596-4901-87bf-d31b989068fb-1_ENSG00000169223.10"; exon_number "8"; exon_id "eb5a1730-4596-4901-87bf-d31b989068fb-1_ENSG00000169223.10.8";
chr5	/dev/stdin	CDS	176778453	176778523	.	-	0	gene_id "eb5a1730-4596-4901-87bf-d31b989068fb-1_ENSG00000169223.10"; transcript_id "eb5a1730-4596-4901-87bf-d31b989068fb-1_ENSG00000169223.10"; exon_number "8"; exon_id "eb5a1730-4596-4901-87bf-d31b989068fb-1_ENSG00000169223.10.8";
chr5	/dev/stdin	start_codon	176778521	176778523	.	-	0	gene_id "eb5a1730-4596-4901-87bf-d31b989068fb-1_ENSG00000169223.10"; transcript_id "eb5a1730-4596-4901-87bf-d31b989068fb-1_ENSG00000169223.10"; exon_number "8"; exon_id "eb5a1730-4596-4901-87bf-d31b989068fb-1_ENSG00000169223.10.8";
chr5	/dev/stdin	transcript	176758564	176778523	.	-	.	gene_id "eb5a1730-4596-4901-87bf-d31b989068fb-2_ENSG00000169223.10"; transcript_id "eb5a1730-4596-4901-87bf-d31b989068fb-2_ENSG00000169223.10";
chr5	/dev/stdin	exon	176758564	176759247	.	-	.	gene_id "eb5a1730-4596-4901-87bf-d31b989068fb-2_ENSG00000169223.10"; transcript_id "eb5a1730-4596-4901-87bf-d31b989068fb-2_ENSG00000169223.10"; exon_number "1"; exon_id "eb5a1730-4596-4901-87bf-d31b989068fb-2_ENSG00000169223.10.1";
chr5	/dev/stdin	CDS	176758567	176759247	.	-	0	gene_id "eb5a1730-4596-4901-87bf-d31b989068fb-2_ENSG00000169223.10"; transcript_id "eb5a1730-4596-4901-87bf-d31b989068fb-2_ENSG00000169223.10"; exon_number "1"; exon_id "eb5a1730-4596-4901-87bf-d31b989068fb-2_ENSG00000169223.10.1";
chr5	/dev/stdin	exon	176761285	176761378	.	-	.	gene_id "eb5a1730-4596-4901-87bf-d31b989068fb-2_ENSG00000169223.10"; transcript_id "eb5a1730-4596-4901-87bf-d31b989068fb-2_ENSG00000169223.10"; exon_number "2"; exon_id "eb5a1730-4596-4901-87bf-d31b989068fb-2_ENSG00000169223.10.2";
chr5	/dev/stdin	CDS	176761285	176761378	.	-	1	gene_id "eb5a1730-4596-4901-87bf-d31b989068fb-2_ENSG00000169223.10"; transcript_id "eb5a1730-4596-4901-87bf-d31b989068fb-2_ENSG00000169223.10"; exon_number "2"; exon_id "eb5a1730-4596-4901-87bf-d31b989068fb-2_ENSG00000169223.10.2";
chr5	/dev/stdin	exon	176764137	176764251	.	-	.	gene_id "eb5a1730-4596-4901-87bf-d31b989068fb-2_ENSG00000169223.10"; transcript_id "eb5a1730-4596-4901-87bf-d31b989068fb-2_ENSG00000169223.10"; exon_number "3"; exon_id "eb5a1730-4596-4901-87bf-d31b989068fb-2_ENSG00000169223.10.3";
chr5	/dev/stdin	CDS	176764137	176764251	.	-	2	gene_id "eb5a1730-4596-4901-87bf-d31b989068fb-2_ENSG00000169223.10"; transcript_id "eb5a1730-4596-4901-87bf-d31b989068fb-2_ENSG00000169223.10"; exon_number "3"; exon_id "eb5a1730-4596-4901-87bf-d31b989068fb-2_ENSG00000169223.10.3";
chr5	/dev/stdin	exon	176764364	176764525	.	-	.	gene_id "eb5a1730-4596-4901-87bf-d31b989068fb-2_ENSG00000169223.10"; transcript_id "eb5a1730-4596-4901-87bf-d31b989068fb-2_ENSG00000169223.10"; exon_number "4"; exon_id "eb5a1730-4596-4901-87bf-d31b989068fb-2_ENSG00000169223.10.4";
chr5	/dev/stdin	CDS	176764364	176764525	.	-	2	gene_id "eb5a1730-4596-4901-87bf-d31b989068fb-2_ENSG00000169223.10"; transcript_id "eb5a1730-4596-4901-87bf-d31b989068fb-2_ENSG00000169223.10"; exon_number "4"; exon_id "eb5a1730-4596-4901-87bf-d31b989068fb-2_ENSG00000169223.10.4";
chr5	/dev/stdin	exon	176764707	176764786	.	-	.	gene_id "eb5a1730-4596-4901-87bf-d31b989068fb-2_ENSG00000169223.10"; transcript_id "eb5a1730-4596-4901-87bf-d31b989068fb-2_ENSG00000169223.10"; exon_number "5"; exon_id "eb5a1730-4596-4901-87bf-d31b989068fb-2_ENSG00000169223.10.5";
chr5	/dev/stdin	CDS	176764707	176764786	.	-	1	gene_id "eb5a1730-4596-4901-87bf-d31b989068fb-2_ENSG00000169223.10"; transcript_id "eb5a1730-4596-4901-87bf-d31b989068fb-2_ENSG00000169223.10"; exon_number "5"; exon_id "eb5a1730-4596-4901-87bf-d31b989068fb-2_ENSG00000169223.10.5";
chr5	/dev/stdin	exon	176765489	176765606	.	-	.	gene_id "eb5a1730-4596-4901-87bf-d31b989068fb-2_ENSG00000169223.10"; transcript_id "eb5a1730-4596-4901-87bf-d31b989068fb-2_ENSG00000169223.10"; exon_number "6"; exon_id "eb5a1730-4596-4901-87bf-d31b989068fb-2_ENSG00000169223.10.6";
chr5	/dev/stdin	CDS	176765489	176765606	.	-	2	gene_id "eb5a1730-4596-4901-87bf-d31b989068fb-2_ENSG00000169223.10"; transcript_id "eb5a1730-4596-4901-87bf-d31b989068fb-2_ENSG00000169223.10"; exon_number "6"; exon_id "eb5a1730-4596-4901-87bf-d31b989068fb-2_ENSG00000169223.10.6";
chr5	/dev/stdin	exon	176778174	176778292	.	-	.	gene_id "eb5a1730-4596-4901-87bf-d31b989068fb-2_ENSG00000169223.10"; transcript_id "eb5a1730-4596-4901-87bf-d31b989068fb-2_ENSG00000169223.10"; exon_number "7"; exon_id "eb5a1730-4596-4901-87bf-d31b989068fb-2_ENSG00000169223.10.7";
chr5	/dev/stdin	CDS	176778174	176778292	.	-	1	gene_id "eb5a1730-4596-4901-87bf-d31b989068fb-2_ENSG00000169223.10"; transcript_id "eb5a1730-4596-4901-87bf-d31b989068fb-2_ENSG00000169223.10"; exon_number "7"; exon_id "eb5a1730-4596-4901-87bf-d31b989068fb-2_ENSG00000169223.10.7";
chr5	/dev/stdin	exon	176778453	176778523	.	-	.	gene_id "eb5a1730-4596-4901-87bf-d31b989068fb-2_ENSG00000169223.10"; transcript_id "eb5a1730-4596-4901-87bf-d31b989068fb-2_ENSG00000169223.10"; exon_number "8"; exon_id "eb5a1730-4596-4901-87bf-d31b989068fb-2_ENSG00000169223.10.8";
chr5	/dev/stdin	CDS	176778453	176778523	.	-	0	gene_id "eb5a1730-4596-4901-87bf-d31b989068fb-2_ENSG00000169223.10"; transcript_id "eb5a1730-4596-4901-87bf-d31b989068fb-2_ENSG00000169223.10"; exon_number "8"; exon_id "eb5a1730-4596-4901-87bf-d31b989068fb-2_ENSG00000169223.10.8";
chr5	/dev/stdin	start_codon	176778521	176778523	.	-	0	gene_id "eb5a1730-4596-4901-87bf-d31b989068fb-2_ENSG00000169223.10"; transcript_id "eb5a1730-4596-4901-87bf-d31b989068fb-2_ENSG00000169223.10"; exon_number "8"; exon_id "eb5a1730-4596-4901-87bf-d31b989068fb-2_ENSG00000169223.10.8";
chr5	/dev/stdin	stop_codon	176758564	176758566	.	-	0	gene_id "eb5a1730-4596-4901-87bf-d31b989068fb-2_ENSG00000169223.10"; transcript_id "eb5a1730-4596-4901-87bf-d31b989068fb-2_ENSG00000169223.10"; exon_number "1"; exon_id "eb5a1730-4596-4901-87bf-d31b989068fb-2_ENSG00000169223.10.1";
chr5	/dev/stdin	transcript	176758564	176778648	.	-	.	gene_id "eb5a1730-4596-4901-87bf-d31b989068fb-3_ENSG00000169223.10"; transcript_id "eb5a1730-4596-4901-87bf-d31b989068fb-3_ENSG00000169223.10";
chr5	/dev/stdin	exon	176758564	176759247	.	-	.	gene_id "eb5a1730-4596-4901-87bf-d31b989068fb-3_ENSG00000169223.10"; transcript_id "eb5a1730-4596-4901-87bf-d31b989068fb-3_ENSG00000169223.10"; exon_number "1"; exon_id "eb5a1730-4596-4901-87bf-d31b989068fb-3_ENSG00000169223.10.1";
chr5	/dev/stdin	CDS	176758564	176759247	.	-	1	gene_id "eb5a1730-4596-4901-87bf-d31b989068fb-3_ENSG00000169223.10"; transcript_id "eb5a1730-4596-4901-87bf-d31b989068fb-3_ENSG00000169223.10"; exon_number "1"; exon_id "eb5a1730-4596-4901-87bf-d31b989068fb-3_ENSG00000169223.10.1";
chr5	/dev/stdin	exon	176761285	176761378	.	-	.	gene_id "eb5a1730-4596-4901-87bf-d31b989068fb-3_ENSG00000169223.10"; transcript_id "eb5a1730-4596-4901-87bf-d31b989068fb-3_ENSG00000169223.10"; exon_number "2"; exon_id "eb5a1730-4596-4901-87bf-d31b989068fb-3_ENSG00000169223.10.2";
chr5	/dev/stdin	CDS	176761285	176761378	.	-	2	gene_id "eb5a1730-4596-4901-87bf-d31b989068fb-3_ENSG00000169223.10"; transcript_id "eb5a1730-4596-4901-87bf-d31b989068fb-3_ENSG00000169223.10"; exon_number "2"; exon_id "eb5a1730-4596-4901-87bf-d31b989068fb-3_ENSG00000169223.10.2";
chr5	/dev/stdin	exon	176764137	176764251	.	-	.	gene_id "eb5a1730-4596-4901-87bf-d31b989068fb-3_ENSG00000169223.10"; transcript_id "eb5a1730-4596-4901-87bf-d31b989068fb-3_ENSG00000169223.10"; exon_number "3"; exon_id "eb5a1730-4596-4901-87bf-d31b989068fb-3_ENSG00000169223.10.3";
chr5	/dev/stdin	CDS	176764137	176764251	.	-	0	gene_id "eb5a1730-4596-4901-87bf-d31b989068fb-3_ENSG00000169223.10"; transcript_id "eb5a1730-4596-4901-87bf-d31b989068fb-3_ENSG00000169223.10"; exon_number "3"; exon_id "eb5a1730-4596-4901-87bf-d31b989068fb-3_ENSG00000169223.10.3";
chr5	/dev/stdin	exon	176764364	176764525	.	-	.	gene_id "eb5a1730-4596-4901-87bf-d31b989068fb-3_ENSG00000169223.10"; transcript_id "eb5a1730-4596-4901-87bf-d31b989068fb-3_ENSG00000169223.10"; exon_number "4"; exon_id "eb5a1730-4596-4901-87bf-d31b989068fb-3_ENSG00000169223.10.4";
chr5	/dev/stdin	CDS	176764364	176764525	.	-	0	gene_id "eb5a1730-4596-4901-87bf-d31b989068fb-3_ENSG00000169223.10"; transcript_id "eb5a1730-4596-4901-87bf-d31b989068fb-3_ENSG00000169223.10"; exon_number "4"; exon_id "eb5a1730-4596-4901-87bf-d31b989068fb-3_ENSG00000169223.10.4";
chr5	/dev/stdin	exon	176764707	176764786	.	-	.	gene_id "eb5a1730-4596-4901-87bf-d31b989068fb-3_ENSG00000169223.10"; transcript_id "eb5a1730-4596-4901-87bf-d31b989068fb-3_ENSG00000169223.10"; exon_number "5"; exon_id "eb5a1730-4596-4901-87bf-d31b989068fb-3_ENSG00000169223.10.5";
chr5	/dev/stdin	CDS	176764707	176764786	.	-	2	gene_id "eb5a1730-4596-4901-87bf-d31b989068fb-3_ENSG00000169223.10"; transcript_id "eb5a1730-4596-4901-87bf-d31b989068fb-3_ENSG00000169223.10"; exon_number "5"; exon_id "eb5a1730-4596-4901-87bf-d31b989068fb-3_ENSG00000169223.10.5";
chr5	/dev/stdin	exon	176765489	176765606	.	-	.	gene_id "eb5a1730-4596-4901-87bf-d31b989068fb-3_ENSG00000169223.10"; transcript_id "eb5a1730-4596-4901-87bf-d31b989068fb-3_ENSG00000169223.10"; exon_number "6"; exon_id "eb5a1730-4596-4901-87bf-d31b989068fb-3_ENSG00000169223.10.6";
chr5	/dev/stdin	CDS	176765489	176765606	.	-	0	gene_id "eb5a1730-4596-4901-87bf-d31b989068fb-3_ENSG00000169223.10"; transcript_id "eb5a1730-4596-4901-87bf-d31b989068fb-3_ENSG00000169223.10"; exon_number "6"; exon_id "eb5a1730-4596-4901-87bf-d31b989068fb-3_ENSG00000169223.10.6";
chr5	/dev/stdin	exon	176778174	176778292	.	-	.	gene_id "eb5a1730-4596-4901-87bf-d31b989068fb-3_ENSG00000169223.10"; transcript_id "eb5a1730-4596-4901-87bf-d31b989068fb-3_ENSG00000169223.10"; exon_number "7"; exon_id "eb5a1730-4596-4901-87bf-d31b989068fb-3_ENSG00000169223.10.7";
chr5	/dev/stdin	CDS	176778174	176778292	.	-	2	gene_id "eb5a1730-4596-4901-87bf-d31b989068fb-3_ENSG00000169223.10"; transcript_id "eb5a1730-4596-4901-87bf-d31b989068fb-3_ENSG00000169223.10"; exon_number "7"; exon_id "eb5a1730-4596-4901-87bf-d31b989068fb-3_ENSG00000169223.10.7";
chr5	/dev/stdin	exon	176778453	176778648	.	-	.	gene_id "eb5a1730-4596-4901-87bf-d31b989068fb-3_ENSG00000169223.10"; transcript_id "eb5a1730-4596-4901-87bf-d31b989068fb-3_ENSG00000169223.10"; exon_number "8"; exon_id "eb5a1730-4596-4901-87bf-d31b989068fb-3_ENSG00000169223.10.8";
chr5	/dev/stdin	CDS	176778453	176778648	.	-	0	gene_id "eb5a1730-4596-4901-87bf-d31b989068fb-3_ENSG00000169223.10"; transcript_id "eb5a1730-4596-4901-87bf-d31b989068fb-3_ENSG00000169223.10"; exon_number "8"; exon_id "eb5a1730-4596-4901-87bf-d31b989068fb-3_ENSG00000169223.10.8";
chr5	/dev/stdin	start_codon	176778646	176778648	.	-	0	gene_id "eb5a1730-4596-4901-87bf-d31b989068fb-3_ENSG00000169223.10"; transcript_id "eb5a1730-4596-4901-87bf-d31b989068fb-3_ENSG00000169223.10"; exon_number "8"; exon_id "eb5a1730-4596-4901-87bf-d31b989068fb-3_ENSG00000169223.10.8";
chr5	/dev/stdin	transcript	176758564	176778648	.	-	.	gene_id "72309676-eb03-489c-a73f-46417550be84_ENSG00000169223.10"; transcript_id "72309676-eb03-489c-a73f-46417550be84_ENSG00000169223.10";
chr5	/dev/stdin	exon	176758564	176759247	.	-	.	gene_id "72309676-eb03-489c-a73f-46417550be84_ENSG00000169223.10"; transcript_id "72309676-eb03-489c-a73f-46417550be84_ENSG00000169223.10"; exon_number "1"; exon_id "72309676-eb03-489c-a73f-46417550be84_ENSG00000169223.10.1";
chr5	/dev/stdin	CDS	176758564	176759247	.	-	2	gene_id "72309676-eb03-489c-a73f-46417550be84_ENSG00000169223.10"; transcript_id "72309676-eb03-489c-a73f-46417550be84_ENSG00000169223.10"; exon_number "1"; exon_id "72309676-eb03-489c-a73f-46417550be84_ENSG00000169223.10.1";
chr5	/dev/stdin	exon	176761285	176761378	.	-	.	gene_id "72309676-eb03-489c-a73f-46417550be84_ENSG00000169223.10"; transcript_id "72309676-eb03-489c-a73f-46417550be84_ENSG00000169223.10"; exon_number "2"; exon_id "72309676-eb03-489c-a73f-46417550be84_ENSG00000169223.10.2";
chr5	/dev/stdin	CDS	176761285	176761378	.	-	0	gene_id "72309676-eb03-489c-a73f-46417550be84_ENSG00000169223.10"; transcript_id "72309676-eb03-489c-a73f-46417550be84_ENSG00000169223.10"; exon_number "2"; exon_id "72309676-eb03-489c-a73f-46417550be84_ENSG00000169223.10.2";
chr5	/dev/stdin	exon	176764137	176764251	.	-	.	gene_id "72309676-eb03-489c-a73f-46417550be84_ENSG00000169223.10"; transcript_id "72309676-eb03-489c-a73f-46417550be84_ENSG00000169223.10"; exon_number "3"; exon_id "72309676-eb03-489c-a73f-46417550be84_ENSG00000169223.10.3";
chr5	/dev/stdin	CDS	176764137	176764251	.	-	1	gene_id "72309676-eb03-489c-a73f-46417550be84_ENSG00000169223.10"; transcript_id "72309676-eb03-489c-a73f-46417550be84_ENSG00000169223.10"; exon_number "3"; exon_id "72309676-eb03-489c-a73f-46417550be84_ENSG00000169223.10.3";
chr5	/dev/stdin	exon	176764364	176764466	.	-	.	gene_id "72309676-eb03-489c-a73f-46417550be84_ENSG00000169223.10"; transcript_id "72309676-eb03-489c-a73f-46417550be84_ENSG00000169223.10"; exon_number "4"; exon_id "72309676-eb03-489c-a73f-46417550be84_ENSG00000169223.10.4";
chr5	/dev/stdin	CDS	176764364	176764466	.	-	2	gene_id "72309676-eb03-489c-a73f-46417550be84_ENSG00000169223.10"; transcript_id "72309676-eb03-489c-a73f-46417550be84_ENSG00000169223.10"; exon_number "4"; exon_id "72309676-eb03-489c-a73f-46417550be84_ENSG00000169223.10.4";
chr5	/dev/stdin	exon	176765489	176765606	.	-	.	gene_id "72309676-eb03-489c-a73f-46417550be84_ENSG00000169223.10"; transcript_id "72309676-eb03-489c-a73f-46417550be84_ENSG00000169223.10"; exon_number "5"; exon_id "72309676-eb03-489c-a73f-46417550be84_ENSG00000169223.10.5";
chr5	/dev/stdin	CDS	176765489	176765606	.	-	0	gene_id "72309676-eb03-489c-a73f-46417550be84_ENSG00000169223.10"; transcript_id "72309676-eb03-489c-a73f-46417550be84_ENSG00000169223.10"; exon_number "5"; exon_id "72309676-eb03-489c-a73f-46417550be84_ENSG00000169223.10.5";
chr5	/dev/stdin	exon	176778174	176778292	.	-	.	gene_id "72309676-eb03-489c-a73f-46417550be84_ENSG00000169223.10"; transcript_id "72309676-eb03-489c-a73f-46417550be84_ENSG00000169223.10"; exon_number "6"; exon_id "72309676-eb03-489c-a73f-46417550be84_ENSG00000169223.10.6";
chr5	/dev/stdin	CDS	176778174	176778292	.	-	2	gene_id "72309676-eb03-489c-a73f-46417550be84_ENSG00000169223.10"; transcript_id "72309676-eb03-489c-a73f-46417550be84_ENSG00000169223.10"; exon_number "6"; exon_id "72309676-eb03-489c-a73f-46417550be84_ENSG00000169223.10.6";
chr5	/dev/stdin	exon	176778453	176778648	.	-	.	gene_id "72309676-eb03-489c-a73f-46417550be84_ENSG00000169223.10"; transcript_id "72309676-eb03-489c-a73f-46417550be84_ENSG00000169223.10"; exon_number "7"; exon_id "72309676-eb03-489c-a73f-46417550be84_ENSG00000169223.10.7";
chr5	/dev/stdin	CDS	176778453	176778648	.	-	0	gene_id "72309676-eb03-489c-a73f-46417550be84_ENSG00000169223.10"; transcript_id "72309676-eb03-489c-a73f-46417550be84_ENSG00000169223.10"; exon_number "7"; exon_id "72309676-eb03-489c-a73f-46417550be84_ENSG00000169223.10.7";
chr5	/dev/stdin	start_codon	176778646	176778648	.	-	0	gene_id "72309676-eb03-489c-a73f-46417550be84_ENSG00000169223.10"; transcript_id "72309676-eb03-489c-a73f-46417550be84_ENSG00000169223.10"; exon_number "7"; exon_id "72309676-eb03-489c-a73f-46417550be84_ENSG00000169223.10.7";
chr5	/dev/stdin	transcript	176758564	176778523	.	-	.	gene_id "8dc04007-bc0a-4ab5-981b-64cf49ae5130_ENSG00000169223.10"; transcript_id "8dc04007-bc0a-4ab5-981b-64cf49ae5130_ENSG00000169223.10";
chr5	/dev/stdin	exon	176758564	176759247	.	-	.	gene_id "8dc04007-bc0a-4ab5-981b-64cf49ae5130_ENSG00000169223.10"; transcript_id "8dc04007-bc0a-4ab5-981b-64cf49ae5130_ENSG00000169223.10"; exon_number "1"; exon_id "8dc04007-bc0a-4ab5-981b-64cf49ae5130_ENSG00000169223.10.1";
chr5	/dev/stdin	CDS	176758564	176759247	.	-	2	gene_id "8dc04007-bc0a-4ab5-981b-64cf49ae5130_ENSG00000169223.10"; transcript_id "8dc04007-bc0a-4ab5-981b-64cf49ae5130_ENSG00000169223.10"; exon_number "1"; exon_id "8dc04007-bc0a-4ab5-981b-64cf49ae5130_ENSG00000169223.10.1";
chr5	/dev/stdin	exon	176761285	176761404	.	-	.	gene_id "8dc04007-bc0a-4ab5-981b-64cf49ae5130_ENSG00000169223.10"; transcript_id "8dc04007-bc0a-4ab5-981b-64cf49ae5130_ENSG00000169223.10"; exon_number "2"; exon_id "8dc04007-bc0a-4ab5-981b-64cf49ae5130_ENSG00000169223.10.2";
chr5	/dev/stdin	CDS	176761285	176761404	.	-	2	gene_id "8dc04007-bc0a-4ab5-981b-64cf49ae5130_ENSG00000169223.10"; transcript_id "8dc04007-bc0a-4ab5-981b-64cf49ae5130_ENSG00000169223.10"; exon_number "2"; exon_id "8dc04007-bc0a-4ab5-981b-64cf49ae5130_ENSG00000169223.10.2";
chr5	/dev/stdin	exon	176764137	176764251	.	-	.	gene_id "8dc04007-bc0a-4ab5-981b-64cf49ae5130_ENSG00000169223.10"; transcript_id "8dc04007-bc0a-4ab5-981b-64cf49ae5130_ENSG00000169223.10"; exon_number "3"; exon_id "8dc04007-bc0a-4ab5-981b-64cf49ae5130_ENSG00000169223.10.3";
chr5	/dev/stdin	CDS	176764137	176764251	.	-	0	gene_id "8dc04007-bc0a-4ab5-981b-64cf49ae5130_ENSG00000169223.10"; transcript_id "8dc04007-bc0a-4ab5-981b-64cf49ae5130_ENSG00000169223.10"; exon_number "3"; exon_id "8dc04007-bc0a-4ab5-981b-64cf49ae5130_ENSG00000169223.10.3";
chr5	/dev/stdin	exon	176764364	176764525	.	-	.	gene_id "8dc04007-bc0a-4ab5-981b-64cf49ae5130_ENSG00000169223.10"; transcript_id "8dc04007-bc0a-4ab5-981b-64cf49ae5130_ENSG00000169223.10"; exon_number "4"; exon_id "8dc04007-bc0a-4ab5-981b-64cf49ae5130_ENSG00000169223.10.4";
chr5	/dev/stdin	CDS	176764364	176764525	.	-	0	gene_id "8dc04007-bc0a-4ab5-981b-64cf49ae5130_ENSG00000169223.10"; transcript_id "8dc04007-bc0a-4ab5-981b-64cf49ae5130_ENSG00000169223.10"; exon_number "4"; exon_id "8dc04007-bc0a-4ab5-981b-64cf49ae5130_ENSG00000169223.10.4";
chr5	/dev/stdin	exon	176764707	176764786	.	-	.	gene_id "8dc04007-bc0a-4ab5-981b-64cf49ae5130_ENSG00000169223.10"; transcript_id "8dc04007-bc0a-4ab5-981b-64cf49ae5130_ENSG00000169223.10"; exon_number "5"; exon_id "8dc04007-bc0a-4ab5-981b-64cf49ae5130_ENSG00000169223.10.5";
chr5	/dev/stdin	CDS	176764707	176764786	.	-	2	gene_id "8dc04007-bc0a-4ab5-981b-64cf49ae5130_ENSG00000169223.10"; transcript_id "8dc04007-bc0a-4ab5-981b-64cf49ae5130_ENSG00000169223.10"; exon_number "5"; exon_id "8dc04007-bc0a-4ab5-981b-64cf49ae5130_ENSG00000169223.10.5";
chr5	/dev/stdin	exon	176778174	176778292	.	-	.	gene_id "8dc04007-bc0a-4ab5-981b-64cf49ae5130_ENSG00000169223.10"; transcript_id "8dc04007-bc0a-4ab5-981b-64cf49ae5130_ENSG00000169223.10"; exon_number "6"; exon_id "8dc04007-bc0a-4ab5-981b-64cf49ae5130_ENSG00000169223.10.6";
chr5	/dev/stdin	CDS	176778174	176778292	.	-	1	gene_id "8dc04007-bc0a-4ab5-981b-64cf49ae5130_ENSG00000169223.10"; transcript_id "8dc04007-bc0a-4ab5-981b-64cf49ae5130_ENSG00000169223.10"; exon_number "6"; exon_id "8dc04007-bc0a-4ab5-981b-64cf49ae5130_ENSG00000169223.10.6";
chr5	/dev/stdin	exon	176778453	176778523	.	-	.	gene_id "8dc04007-bc0a-4ab5-981b-64cf49ae5130_ENSG00000169223.10"; transcript_id "8dc04007-bc0a-4ab5-981b-64cf49ae5130_ENSG00000169223.10"; exon_number "7"; exon_id "8dc04007-bc0a-4ab5-981b-64cf49ae5130_ENSG00000169223.10.7";
chr5	/dev/stdin	CDS	176778453	176778523	.	-	0	gene_id "8dc04007-bc0a-4ab5-981b-64cf49ae5130_ENSG00000169223.10"; transcript_id "8dc04007-bc0a-4ab5-981b-64cf49ae5130_ENSG00000169223.10"; exon_number "7"; exon_id "8dc04007-bc0a-4ab5-981b-64cf49ae5130_ENSG00000169223.10.7";
chr5	/dev/stdin	start_codon	176778521	176778523	.	-	0	gene_id "8dc04007-bc0a-4ab5-981b-64cf49ae5130_ENSG00000169223.10"; transcript_id "8dc04007-bc0a-4ab5-981b-64cf49ae5130_ENSG00000169223.10"; exon_number "7"; exon_id "8dc04007-bc0a-4ab5-981b-64cf49ae5130_ENSG00000169223.10.7";
chr5	/dev/stdin	transcript	176758564	176764788	.	-	.	gene_id "66eea4ab-96f8-4924-9890-5d7d25e647e3_ENSG00000169223.10"; transcript_id "66eea4ab-96f8-4924-9890-5d7d25e647e3_ENSG00000169223.10";
chr5	/dev/stdin	exon	176758564	176759247	.	-	.	gene_id "66eea4ab-96f8-4924-9890-5d7d25e647e3_ENSG00000169223.10"; transcript_id "66eea4ab-96f8-4924-9890-5d7d25e647e3_ENSG00000169223.10"; exon_number "1"; exon_id "66eea4ab-96f8-4924-9890-5d7d25e647e3_ENSG00000169223.10.1";
chr5	/dev/stdin	CDS	176758564	176759247	.	-	1	gene_id "66eea4ab-96f8-4924-9890-5d7d25e647e3_ENSG00000169223.10"; transcript_id "66eea4ab-96f8-4924-9890-5d7d25e647e3_ENSG00000169223.10"; exon_number "1"; exon_id "66eea4ab-96f8-4924-9890-5d7d25e647e3_ENSG00000169223.10.1";
chr5	/dev/stdin	exon	176761285	176761378	.	-	.	gene_id "66eea4ab-96f8-4924-9890-5d7d25e647e3_ENSG00000169223.10"; transcript_id "66eea4ab-96f8-4924-9890-5d7d25e647e3_ENSG00000169223.10"; exon_number "2"; exon_id "66eea4ab-96f8-4924-9890-5d7d25e647e3_ENSG00000169223.10.2";
chr5	/dev/stdin	CDS	176761285	176761378	.	-	2	gene_id "66eea4ab-96f8-4924-9890-5d7d25e647e3_ENSG00000169223.10"; transcript_id "66eea4ab-96f8-4924-9890-5d7d25e647e3_ENSG00000169223.10"; exon_number "2"; exon_id "66eea4ab-96f8-4924-9890-5d7d25e647e3_ENSG00000169223.10.2";
chr5	/dev/stdin	exon	176764707	176764788	.	-	.	gene_id "66eea4ab-96f8-4924-9890-5d7d25e647e3_ENSG00000169223.10"; transcript_id "66eea4ab-96f8-4924-9890-5d7d25e647e3_ENSG00000169223.10"; exon_number "3"; exon_id "66eea4ab-96f8-4924-9890-5d7d25e647e3_ENSG00000169223.10.3";
chr5	/dev/stdin	CDS	176764707	176764788	.	-	0	gene_id "66eea4ab-96f8-4924-9890-5d7d25e647e3_ENSG00000169223.10"; transcript_id "66eea4ab-96f8-4924-9890-5d7d25e647e3_ENSG00000169223.10"; exon_number "3"; exon_id "66eea4ab-96f8-4924-9890-5d7d25e647e3_ENSG00000169223.10.3";
chr5	/dev/stdin	start_codon	176764786	176764788	.	-	0	gene_id "66eea4ab-96f8-4924-9890-5d7d25e647e3_ENSG00000169223.10"; transcript_id "66eea4ab-96f8-4924-9890-5d7d25e647e3_ENSG00000169223.10"; exon_number "3"; exon_id "66eea4ab-96f8-4924-9890-5d7d25e647e3_ENSG00000169223.10.3";
chr5	/dev/stdin	transcript	176758564	176778648	.	-	.	gene_id "f7aeba71-097a-4108-9713-ef0bcea392db_ENSG00000169223.10"; transcript_id "f7aeba71-097a-4108-9713-ef0bcea392db_ENSG00000169223.10";
chr5	/dev/stdin	exon	176758564	176759247	.	-	.	gene_id "f7aeba71-097a-4108-9713-ef0bcea392db_ENSG00000169223.10"; transcript_id "f7aeba71-097a-4108-9713-ef0bcea392db_ENSG00000169223.10"; exon_number "1"; exon_id "f7aeba71-097a-4108-9713-ef0bcea392db_ENSG00000169223.10.1";
chr5	/dev/stdin	CDS	176758564	176759247	.	-	1	gene_id "f7aeba71-097a-4108-9713-ef0bcea392db_ENSG00000169223.10"; transcript_id "f7aeba71-097a-4108-9713-ef0bcea392db_ENSG00000169223.10"; exon_number "1"; exon_id "f7aeba71-097a-4108-9713-ef0bcea392db_ENSG00000169223.10.1";
chr5	/dev/stdin	exon	176761285	176761404	.	-	.	gene_id "f7aeba71-097a-4108-9713-ef0bcea392db_ENSG00000169223.10"; transcript_id "f7aeba71-097a-4108-9713-ef0bcea392db_ENSG00000169223.10"; exon_number "2"; exon_id "f7aeba71-097a-4108-9713-ef0bcea392db_ENSG00000169223.10.2";
chr5	/dev/stdin	CDS	176761285	176761404	.	-	1	gene_id "f7aeba71-097a-4108-9713-ef0bcea392db_ENSG00000169223.10"; transcript_id "f7aeba71-097a-4108-9713-ef0bcea392db_ENSG00000169223.10"; exon_number "2"; exon_id "f7aeba71-097a-4108-9713-ef0bcea392db_ENSG00000169223.10.2";
chr5	/dev/stdin	exon	176764137	176764251	.	-	.	gene_id "f7aeba71-097a-4108-9713-ef0bcea392db_ENSG00000169223.10"; transcript_id "f7aeba71-097a-4108-9713-ef0bcea392db_ENSG00000169223.10"; exon_number "3"; exon_id "f7aeba71-097a-4108-9713-ef0bcea392db_ENSG00000169223.10.3";
chr5	/dev/stdin	CDS	176764137	176764251	.	-	2	gene_id "f7aeba71-097a-4108-9713-ef0bcea392db_ENSG00000169223.10"; transcript_id "f7aeba71-097a-4108-9713-ef0bcea392db_ENSG00000169223.10"; exon_number "3"; exon_id "f7aeba71-097a-4108-9713-ef0bcea392db_ENSG00000169223.10.3";
chr5	/dev/stdin	exon	176764364	176764525	.	-	.	gene_id "f7aeba71-097a-4108-9713-ef0bcea392db_ENSG00000169223.10"; transcript_id "f7aeba71-097a-4108-9713-ef0bcea392db_ENSG00000169223.10"; exon_number "4"; exon_id "f7aeba71-097a-4108-9713-ef0bcea392db_ENSG00000169223.10.4";
chr5	/dev/stdin	CDS	176764364	176764525	.	-	2	gene_id "f7aeba71-097a-4108-9713-ef0bcea392db_ENSG00000169223.10"; transcript_id "f7aeba71-097a-4108-9713-ef0bcea392db_ENSG00000169223.10"; exon_number "4"; exon_id "f7aeba71-097a-4108-9713-ef0bcea392db_ENSG00000169223.10.4";
chr5	/dev/stdin	exon	176765489	176765606	.	-	.	gene_id "f7aeba71-097a-4108-9713-ef0bcea392db_ENSG00000169223.10"; transcript_id "f7aeba71-097a-4108-9713-ef0bcea392db_ENSG00000169223.10"; exon_number "5"; exon_id "f7aeba71-097a-4108-9713-ef0bcea392db_ENSG00000169223.10.5";
chr5	/dev/stdin	CDS	176765489	176765606	.	-	0	gene_id "f7aeba71-097a-4108-9713-ef0bcea392db_ENSG00000169223.10"; transcript_id "f7aeba71-097a-4108-9713-ef0bcea392db_ENSG00000169223.10"; exon_number "5"; exon_id "f7aeba71-097a-4108-9713-ef0bcea392db_ENSG00000169223.10.5";
chr5	/dev/stdin	exon	176778174	176778292	.	-	.	gene_id "f7aeba71-097a-4108-9713-ef0bcea392db_ENSG00000169223.10"; transcript_id "f7aeba71-097a-4108-9713-ef0bcea392db_ENSG00000169223.10"; exon_number "6"; exon_id "f7aeba71-097a-4108-9713-ef0bcea392db_ENSG00000169223.10.6";
chr5	/dev/stdin	CDS	176778174	176778292	.	-	2	gene_id "f7aeba71-097a-4108-9713-ef0bcea392db_ENSG00000169223.10"; transcript_id "f7aeba71-097a-4108-9713-ef0bcea392db_ENSG00000169223.10"; exon_number "6"; exon_id "f7aeba71-097a-4108-9713-ef0bcea392db_ENSG00000169223.10.6";
chr5	/dev/stdin	exon	176778453	176778648	.	-	.	gene_id "f7aeba71-097a-4108-9713-ef0bcea392db_ENSG00000169223.10"; transcript_id "f7aeba71-097a-4108-9713-ef0bcea392db_ENSG00000169223.10"; exon_number "7"; exon_id "f7aeba71-097a-4108-9713-ef0bcea392db_ENSG00000169223.10.7";
chr5	/dev/stdin	CDS	176778453	176778648	.	-	0	gene_id "f7aeba71-097a-4108-9713-ef0bcea392db_ENSG00000169223.10"; transcript_id "f7aeba71-097a-4108-9713-ef0bcea392db_ENSG00000169223.10"; exon_number "7"; exon_id "f7aeba71-097a-4108-9713-ef0bcea392db_ENSG00000169223.10.7";
chr5	/dev/stdin	start_codon	176778646	176778648	.	-	0	gene_id "f7aeba71-097a-4108-9713-ef0bcea392db_ENSG00000169223.10"; transcript_id "f7aeba71-097a-4108-9713-ef0bcea392db_ENSG00000169223.10"; exon_number "7"; exon_id "f7aeba71-097a-4108-9713-ef0bcea392db_ENSG00000169223.10.7";
chr5	/dev/stdin	transcript	176758564	176778648	.	-	.	gene_id "f3e42ab9-827b-415c-8cf4-56210af153db-1_ENSG00000169223.10"; transcript_id "f3e42ab9-827b-415c-8cf4-56210af153db-1_ENSG00000169223.10";
chr5	/dev/stdin	exon	176758564	176759247	.	-	.	gene_id "f3e42ab9-827b-415c-8cf4-56210af153db-1_ENSG00000169223.10"; transcript_id "f3e42ab9-827b-415c-8cf4-56210af153db-1_ENSG00000169223.10"; exon_number "1"; exon_id "f3e42ab9-827b-415c-8cf4-56210af153db-1_ENSG00000169223.10.1";
chr5	/dev/stdin	CDS	176758564	176759247	.	-	2	gene_id "f3e42ab9-827b-415c-8cf4-56210af153db-1_ENSG00000169223.10"; transcript_id "f3e42ab9-827b-415c-8cf4-56210af153db-1_ENSG00000169223.10"; exon_number "1"; exon_id "f3e42ab9-827b-415c-8cf4-56210af153db-1_ENSG00000169223.10.1";
chr5	/dev/stdin	exon	176765489	176765606	.	-	.	gene_id "f3e42ab9-827b-415c-8cf4-56210af153db-1_ENSG00000169223.10"; transcript_id "f3e42ab9-827b-415c-8cf4-56210af153db-1_ENSG00000169223.10"; exon_number "2"; exon_id "f3e42ab9-827b-415c-8cf4-56210af153db-1_ENSG00000169223.10.2";
chr5	/dev/stdin	CDS	176765489	176765606	.	-	0	gene_id "f3e42ab9-827b-415c-8cf4-56210af153db-1_ENSG00000169223.10"; transcript_id "f3e42ab9-827b-415c-8cf4-56210af153db-1_ENSG00000169223.10"; exon_number "2"; exon_id "f3e42ab9-827b-415c-8cf4-56210af153db-1_ENSG00000169223.10.2";
chr5	/dev/stdin	exon	176778174	176778292	.	-	.	gene_id "f3e42ab9-827b-415c-8cf4-56210af153db-1_ENSG00000169223.10"; transcript_id "f3e42ab9-827b-415c-8cf4-56210af153db-1_ENSG00000169223.10"; exon_number "3"; exon_id "f3e42ab9-827b-415c-8cf4-56210af153db-1_ENSG00000169223.10.3";
chr5	/dev/stdin	CDS	176778174	176778292	.	-	2	gene_id "f3e42ab9-827b-415c-8cf4-56210af153db-1_ENSG00000169223.10"; transcript_id "f3e42ab9-827b-415c-8cf4-56210af153db-1_ENSG00000169223.10"; exon_number "3"; exon_id "f3e42ab9-827b-415c-8cf4-56210af153db-1_ENSG00000169223.10.3";
chr5	/dev/stdin	exon	176778453	176778648	.	-	.	gene_id "f3e42ab9-827b-415c-8cf4-56210af153db-1_ENSG00000169223.10"; transcript_id "f3e42ab9-827b-415c-8cf4-56210af153db-1_ENSG00000169223.10"; exon_number "4"; exon_id "f3e42ab9-827b-415c-8cf4-56210af153db-1_ENSG00000169223.10.4";
chr5	/dev/stdin	CDS	176778453	176778648	.	-	0	gene_id "f3e42ab9-827b-415c-8cf4-56210af153db-1_ENSG00000169223.10"; transcript_id "f3e42ab9-827b-415c-8cf4-56210af153db-1_ENSG00000169223.10"; exon_number "4"; exon_id "f3e42ab9-827b-415c-8cf4-56210af153db-1_ENSG00000169223.10.4";
chr5	/dev/stdin	start_codon	176778646	176778648	.	-	0	gene_id "f3e42ab9-827b-415c-8cf4-56210af153db-1_ENSG00000169223.10"; transcript_id "f3e42ab9-827b-415c-8cf4-56210af153db-1_ENSG00000169223.10"; exon_number "4"; exon_id "f3e42ab9-827b-415c-8cf4-56210af153db-1_ENSG00000169223.10.4";
chr5	/dev/stdin	transcript	176758797	176778648	.	-	.	gene_id "c7840dc9-b161-4a32-afb5-66e79282f54f_ENSG00000169223.10"; transcript_id "c7840dc9-b161-4a32-afb5-66e79282f54f_ENSG00000169223.10";
chr5	/dev/stdin	exon	176758797	176759247	.	-	.	gene_id "c7840dc9-b161-4a32-afb5-66e79282f54f_ENSG00000169223.10"; transcript_id "c7840dc9-b161-4a32-afb5-66e79282f54f_ENSG00000169223.10"; exon_number "1"; exon_id "c7840dc9-b161-4a32-afb5-66e79282f54f_ENSG00000169223.10.1";
chr5	/dev/stdin	CDS	176758797	176759247	.	-	2	gene_id "c7840dc9-b161-4a32-afb5-66e79282f54f_ENSG00000169223.10"; transcript_id "c7840dc9-b161-4a32-afb5-66e79282f54f_ENSG00000169223.10"; exon_number "1"; exon_id "c7840dc9-b161-4a32-afb5-66e79282f54f_ENSG00000169223.10.1";
chr5	/dev/stdin	exon	176761285	176761404	.	-	.	gene_id "c7840dc9-b161-4a32-afb5-66e79282f54f_ENSG00000169223.10"; transcript_id "c7840dc9-b161-4a32-afb5-66e79282f54f_ENSG00000169223.10"; exon_number "2"; exon_id "c7840dc9-b161-4a32-afb5-66e79282f54f_ENSG00000169223.10.2";
chr5	/dev/stdin	CDS	176761285	176761404	.	-	2	gene_id "c7840dc9-b161-4a32-afb5-66e79282f54f_ENSG00000169223.10"; transcript_id "c7840dc9-b161-4a32-afb5-66e79282f54f_ENSG00000169223.10"; exon_number "2"; exon_id "c7840dc9-b161-4a32-afb5-66e79282f54f_ENSG00000169223.10.2";
chr5	/dev/stdin	exon	176764137	176764251	.	-	.	gene_id "c7840dc9-b161-4a32-afb5-66e79282f54f_ENSG00000169223.10"; transcript_id "c7840dc9-b161-4a32-afb5-66e79282f54f_ENSG00000169223.10"; exon_number "3"; exon_id "c7840dc9-b161-4a32-afb5-66e79282f54f_ENSG00000169223.10.3";
chr5	/dev/stdin	CDS	176764137	176764251	.	-	0	gene_id "c7840dc9-b161-4a32-afb5-66e79282f54f_ENSG00000169223.10"; transcript_id "c7840dc9-b161-4a32-afb5-66e79282f54f_ENSG00000169223.10"; exon_number "3"; exon_id "c7840dc9-b161-4a32-afb5-66e79282f54f_ENSG00000169223.10.3";
chr5	/dev/stdin	exon	176764364	176764525	.	-	.	gene_id "c7840dc9-b161-4a32-afb5-66e79282f54f_ENSG00000169223.10"; transcript_id "c7840dc9-b161-4a32-afb5-66e79282f54f_ENSG00000169223.10"; exon_number "4"; exon_id "c7840dc9-b161-4a32-afb5-66e79282f54f_ENSG00000169223.10.4";
chr5	/dev/stdin	CDS	176764364	176764525	.	-	0	gene_id "c7840dc9-b161-4a32-afb5-66e79282f54f_ENSG00000169223.10"; transcript_id "c7840dc9-b161-4a32-afb5-66e79282f54f_ENSG00000169223.10"; exon_number "4"; exon_id "c7840dc9-b161-4a32-afb5-66e79282f54f_ENSG00000169223.10.4";
chr5	/dev/stdin	exon	176764707	176764765	.	-	.	gene_id "c7840dc9-b161-4a32-afb5-66e79282f54f_ENSG00000169223.10"; transcript_id "c7840dc9-b161-4a32-afb5-66e79282f54f_ENSG00000169223.10"; exon_number "5"; exon_id "c7840dc9-b161-4a32-afb5-66e79282f54f_ENSG00000169223.10.5";
chr5	/dev/stdin	CDS	176764707	176764765	.	-	2	gene_id "c7840dc9-b161-4a32-afb5-66e79282f54f_ENSG00000169223.10"; transcript_id "c7840dc9-b161-4a32-afb5-66e79282f54f_ENSG00000169223.10"; exon_number "5"; exon_id "c7840dc9-b161-4a32-afb5-66e79282f54f_ENSG00000169223.10.5";
chr5	/dev/stdin	exon	176778453	176778648	.	-	.	gene_id "c7840dc9-b161-4a32-afb5-66e79282f54f_ENSG00000169223.10"; transcript_id "c7840dc9-b161-4a32-afb5-66e79282f54f_ENSG00000169223.10"; exon_number "6"; exon_id "c7840dc9-b161-4a32-afb5-66e79282f54f_ENSG00000169223.10.6";
chr5	/dev/stdin	CDS	176778453	176778648	.	-	0	gene_id "c7840dc9-b161-4a32-afb5-66e79282f54f_ENSG00000169223.10"; transcript_id "c7840dc9-b161-4a32-afb5-66e79282f54f_ENSG00000169223.10"; exon_number "6"; exon_id "c7840dc9-b161-4a32-afb5-66e79282f54f_ENSG00000169223.10.6";
chr5	/dev/stdin	start_codon	176778646	176778648	.	-	0	gene_id "c7840dc9-b161-4a32-afb5-66e79282f54f_ENSG00000169223.10"; transcript_id "c7840dc9-b161-4a32-afb5-66e79282f54f_ENSG00000169223.10"; exon_number "6"; exon_id "c7840dc9-b161-4a32-afb5-66e79282f54f_ENSG00000169223.10.6";
chr5	/dev/stdin	transcript	176758956	176778648	.	-	.	gene_id "45de722c-ed14-4cb1-9e1c-81185cc0db80_ENSG00000169223.10"; transcript_id "45de722c-ed14-4cb1-9e1c-81185cc0db80_ENSG00000169223.10";
chr5	/dev/stdin	exon	176758956	176759247	.	-	.	gene_id "45de722c-ed14-4cb1-9e1c-81185cc0db80_ENSG00000169223.10"; transcript_id "45de722c-ed14-4cb1-9e1c-81185cc0db80_ENSG00000169223.10"; exon_number "1"; exon_id "45de722c-ed14-4cb1-9e1c-81185cc0db80_ENSG00000169223.10.1";
chr5	/dev/stdin	CDS	176758956	176759247	.	-	0	gene_id "45de722c-ed14-4cb1-9e1c-81185cc0db80_ENSG00000169223.10"; transcript_id "45de722c-ed14-4cb1-9e1c-81185cc0db80_ENSG00000169223.10"; exon_number "1"; exon_id "45de722c-ed14-4cb1-9e1c-81185cc0db80_ENSG00000169223.10.1";
chr5	/dev/stdin	exon	176761285	176761404	.	-	.	gene_id "45de722c-ed14-4cb1-9e1c-81185cc0db80_ENSG00000169223.10"; transcript_id "45de722c-ed14-4cb1-9e1c-81185cc0db80_ENSG00000169223.10"; exon_number "2"; exon_id "45de722c-ed14-4cb1-9e1c-81185cc0db80_ENSG00000169223.10.2";
chr5	/dev/stdin	CDS	176761285	176761404	.	-	0	gene_id "45de722c-ed14-4cb1-9e1c-81185cc0db80_ENSG00000169223.10"; transcript_id "45de722c-ed14-4cb1-9e1c-81185cc0db80_ENSG00000169223.10"; exon_number "2"; exon_id "45de722c-ed14-4cb1-9e1c-81185cc0db80_ENSG00000169223.10.2";
chr5	/dev/stdin	exon	176764364	176764525	.	-	.	gene_id "45de722c-ed14-4cb1-9e1c-81185cc0db80_ENSG00000169223.10"; transcript_id "45de722c-ed14-4cb1-9e1c-81185cc0db80_ENSG00000169223.10"; exon_number "3"; exon_id "45de722c-ed14-4cb1-9e1c-81185cc0db80_ENSG00000169223.10.3";
chr5	/dev/stdin	CDS	176764364	176764525	.	-	0	gene_id "45de722c-ed14-4cb1-9e1c-81185cc0db80_ENSG00000169223.10"; transcript_id "45de722c-ed14-4cb1-9e1c-81185cc0db80_ENSG00000169223.10"; exon_number "3"; exon_id "45de722c-ed14-4cb1-9e1c-81185cc0db80_ENSG00000169223.10.3";
chr5	/dev/stdin	exon	176764707	176764786	.	-	.	gene_id "45de722c-ed14-4cb1-9e1c-81185cc0db80_ENSG00000169223.10"; transcript_id "45de722c-ed14-4cb1-9e1c-81185cc0db80_ENSG00000169223.10"; exon_number "4"; exon_id "45de722c-ed14-4cb1-9e1c-81185cc0db80_ENSG00000169223.10.4";
chr5	/dev/stdin	CDS	176764707	176764786	.	-	2	gene_id "45de722c-ed14-4cb1-9e1c-81185cc0db80_ENSG00000169223.10"; transcript_id "45de722c-ed14-4cb1-9e1c-81185cc0db80_ENSG00000169223.10"; exon_number "4"; exon_id "45de722c-ed14-4cb1-9e1c-81185cc0db80_ENSG00000169223.10.4";
chr5	/dev/stdin	exon	176765489	176765606	.	-	.	gene_id "45de722c-ed14-4cb1-9e1c-81185cc0db80_ENSG00000169223.10"; transcript_id "45de722c-ed14-4cb1-9e1c-81185cc0db80_ENSG00000169223.10"; exon_number "5"; exon_id "45de722c-ed14-4cb1-9e1c-81185cc0db80_ENSG00000169223.10.5";
chr5	/dev/stdin	CDS	176765489	176765606	.	-	0	gene_id "45de722c-ed14-4cb1-9e1c-81185cc0db80_ENSG00000169223.10"; transcript_id "45de722c-ed14-4cb1-9e1c-81185cc0db80_ENSG00000169223.10"; exon_number "5"; exon_id "45de722c-ed14-4cb1-9e1c-81185cc0db80_ENSG00000169223.10.5";
chr5	/dev/stdin	exon	176778174	176778292	.	-	.	gene_id "45de722c-ed14-4cb1-9e1c-81185cc0db80_ENSG00000169223.10"; transcript_id "45de722c-ed14-4cb1-9e1c-81185cc0db80_ENSG00000169223.10"; exon_number "6"; exon_id "45de722c-ed14-4cb1-9e1c-81185cc0db80_ENSG00000169223.10.6";
chr5	/dev/stdin	CDS	176778174	176778292	.	-	2	gene_id "45de722c-ed14-4cb1-9e1c-81185cc0db80_ENSG00000169223.10"; transcript_id "45de722c-ed14-4cb1-9e1c-81185cc0db80_ENSG00000169223.10"; exon_number "6"; exon_id "45de722c-ed14-4cb1-9e1c-81185cc0db80_ENSG00000169223.10.6";
chr5	/dev/stdin	exon	176778453	176778648	.	-	.	gene_id "45de722c-ed14-4cb1-9e1c-81185cc0db80_ENSG00000169223.10"; transcript_id "45de722c-ed14-4cb1-9e1c-81185cc0db80_ENSG00000169223.10"; exon_number "7"; exon_id "45de722c-ed14-4cb1-9e1c-81185cc0db80_ENSG00000169223.10.7";
chr5	/dev/stdin	CDS	176778453	176778648	.	-	0	gene_id "45de722c-ed14-4cb1-9e1c-81185cc0db80_ENSG00000169223.10"; transcript_id "45de722c-ed14-4cb1-9e1c-81185cc0db80_ENSG00000169223.10"; exon_number "7"; exon_id "45de722c-ed14-4cb1-9e1c-81185cc0db80_ENSG00000169223.10.7";
chr5	/dev/stdin	start_codon	176778646	176778648	.	-	0	gene_id "45de722c-ed14-4cb1-9e1c-81185cc0db80_ENSG00000169223.10"; transcript_id "45de722c-ed14-4cb1-9e1c-81185cc0db80_ENSG00000169223.10"; exon_number "7"; exon_id "45de722c-ed14-4cb1-9e1c-81185cc0db80_ENSG00000169223.10.7";
chr5	/dev/stdin	transcript	176761057	176778648	.	-	.	gene_id "0367a434-335e-4167-bbc7-cc4a9e0ad041_ENSG00000169223.10"; transcript_id "0367a434-335e-4167-bbc7-cc4a9e0ad041_ENSG00000169223.10";
chr5	/dev/stdin	exon	176761057	176761404	.	-	.	gene_id "0367a434-335e-4167-bbc7-cc4a9e0ad041_ENSG00000169223.10"; transcript_id "0367a434-335e-4167-bbc7-cc4a9e0ad041_ENSG00000169223.10"; exon_number "1"; exon_id "0367a434-335e-4167-bbc7-cc4a9e0ad041_ENSG00000169223.10.1";
chr5	/dev/stdin	CDS	176761057	176761404	.	-	2	gene_id "0367a434-335e-4167-bbc7-cc4a9e0ad041_ENSG00000169223.10"; transcript_id "0367a434-335e-4167-bbc7-cc4a9e0ad041_ENSG00000169223.10"; exon_number "1"; exon_id "0367a434-335e-4167-bbc7-cc4a9e0ad041_ENSG00000169223.10.1";
chr5	/dev/stdin	exon	176764137	176764251	.	-	.	gene_id "0367a434-335e-4167-bbc7-cc4a9e0ad041_ENSG00000169223.10"; transcript_id "0367a434-335e-4167-bbc7-cc4a9e0ad041_ENSG00000169223.10"; exon_number "2"; exon_id "0367a434-335e-4167-bbc7-cc4a9e0ad041_ENSG00000169223.10.2";
chr5	/dev/stdin	CDS	176764137	176764251	.	-	0	gene_id "0367a434-335e-4167-bbc7-cc4a9e0ad041_ENSG00000169223.10"; transcript_id "0367a434-335e-4167-bbc7-cc4a9e0ad041_ENSG00000169223.10"; exon_number "2"; exon_id "0367a434-335e-4167-bbc7-cc4a9e0ad041_ENSG00000169223.10.2";
chr5	/dev/stdin	exon	176764364	176764525	.	-	.	gene_id "0367a434-335e-4167-bbc7-cc4a9e0ad041_ENSG00000169223.10"; transcript_id "0367a434-335e-4167-bbc7-cc4a9e0ad041_ENSG00000169223.10"; exon_number "3"; exon_id "0367a434-335e-4167-bbc7-cc4a9e0ad041_ENSG00000169223.10.3";
chr5	/dev/stdin	CDS	176764364	176764525	.	-	0	gene_id "0367a434-335e-4167-bbc7-cc4a9e0ad041_ENSG00000169223.10"; transcript_id "0367a434-335e-4167-bbc7-cc4a9e0ad041_ENSG00000169223.10"; exon_number "3"; exon_id "0367a434-335e-4167-bbc7-cc4a9e0ad041_ENSG00000169223.10.3";
chr5	/dev/stdin	exon	176764707	176764786	.	-	.	gene_id "0367a434-335e-4167-bbc7-cc4a9e0ad041_ENSG00000169223.10"; transcript_id "0367a434-335e-4167-bbc7-cc4a9e0ad041_ENSG00000169223.10"; exon_number "4"; exon_id "0367a434-335e-4167-bbc7-cc4a9e0ad041_ENSG00000169223.10.4";
chr5	/dev/stdin	CDS	176764707	176764786	.	-	2	gene_id "0367a434-335e-4167-bbc7-cc4a9e0ad041_ENSG00000169223.10"; transcript_id "0367a434-335e-4167-bbc7-cc4a9e0ad041_ENSG00000169223.10"; exon_number "4"; exon_id "0367a434-335e-4167-bbc7-cc4a9e0ad041_ENSG00000169223.10.4";
chr5	/dev/stdin	exon	176765489	176765606	.	-	.	gene_id "0367a434-335e-4167-bbc7-cc4a9e0ad041_ENSG00000169223.10"; transcript_id "0367a434-335e-4167-bbc7-cc4a9e0ad041_ENSG00000169223.10"; exon_number "5"; exon_id "0367a434-335e-4167-bbc7-cc4a9e0ad041_ENSG00000169223.10.5";
chr5	/dev/stdin	CDS	176765489	176765606	.	-	0	gene_id "0367a434-335e-4167-bbc7-cc4a9e0ad041_ENSG00000169223.10"; transcript_id "0367a434-335e-4167-bbc7-cc4a9e0ad041_ENSG00000169223.10"; exon_number "5"; exon_id "0367a434-335e-4167-bbc7-cc4a9e0ad041_ENSG00000169223.10.5";
chr5	/dev/stdin	exon	176778174	176778292	.	-	.	gene_id "0367a434-335e-4167-bbc7-cc4a9e0ad041_ENSG00000169223.10"; transcript_id "0367a434-335e-4167-bbc7-cc4a9e0ad041_ENSG00000169223.10"; exon_number "6"; exon_id "0367a434-335e-4167-bbc7-cc4a9e0ad041_ENSG00000169223.10.6";
chr5	/dev/stdin	CDS	176778174	176778292	.	-	2	gene_id "0367a434-335e-4167-bbc7-cc4a9e0ad041_ENSG00000169223.10"; transcript_id "0367a434-335e-4167-bbc7-cc4a9e0ad041_ENSG00000169223.10"; exon_number "6"; exon_id "0367a434-335e-4167-bbc7-cc4a9e0ad041_ENSG00000169223.10.6";
chr5	/dev/stdin	exon	176778453	176778648	.	-	.	gene_id "0367a434-335e-4167-bbc7-cc4a9e0ad041_ENSG00000169223.10"; transcript_id "0367a434-335e-4167-bbc7-cc4a9e0ad041_ENSG00000169223.10"; exon_number "7"; exon_id "0367a434-335e-4167-bbc7-cc4a9e0ad041_ENSG00000169223.10.7";
chr5	/dev/stdin	CDS	176778453	176778648	.	-	0	gene_id "0367a434-335e-4167-bbc7-cc4a9e0ad041_ENSG00000169223.10"; transcript_id "0367a434-335e-4167-bbc7-cc4a9e0ad041_ENSG00000169223.10"; exon_number "7"; exon_id "0367a434-335e-4167-bbc7-cc4a9e0ad041_ENSG00000169223.10.7";
chr5	/dev/stdin	start_codon	176778646	176778648	.	-	0	gene_id "0367a434-335e-4167-bbc7-cc4a9e0ad041_ENSG00000169223.10"; transcript_id "0367a434-335e-4167-bbc7-cc4a9e0ad041_ENSG00000169223.10"; exon_number "7"; exon_id "0367a434-335e-4167-bbc7-cc4a9e0ad041_ENSG00000169223.10.7";
chr5	/dev/stdin	transcript	176765546	176778853	.	-	.	gene_id "68b3a182-ea20-4f3c-b4f7-17119500dc34_ENSG00000169223.10"; transcript_id "68b3a182-ea20-4f3c-b4f7-17119500dc34_ENSG00000169223.10";
chr5	/dev/stdin	exon	176765546	176765606	.	-	.	gene_id "68b3a182-ea20-4f3c-b4f7-17119500dc34_ENSG00000169223.10"; transcript_id "68b3a182-ea20-4f3c-b4f7-17119500dc34_ENSG00000169223.10"; exon_number "1"; exon_id "68b3a182-ea20-4f3c-b4f7-17119500dc34_ENSG00000169223.10.1";
chr5	/dev/stdin	CDS	176765546	176765606	.	-	2	gene_id "68b3a182-ea20-4f3c-b4f7-17119500dc34_ENSG00000169223.10"; transcript_id "68b3a182-ea20-4f3c-b4f7-17119500dc34_ENSG00000169223.10"; exon_number "1"; exon_id "68b3a182-ea20-4f3c-b4f7-17119500dc34_ENSG00000169223.10.1";
chr5	/dev/stdin	exon	176778174	176778292	.	-	.	gene_id "68b3a182-ea20-4f3c-b4f7-17119500dc34_ENSG00000169223.10"; transcript_id "68b3a182-ea20-4f3c-b4f7-17119500dc34_ENSG00000169223.10"; exon_number "2"; exon_id "68b3a182-ea20-4f3c-b4f7-17119500dc34_ENSG00000169223.10.2";
chr5	/dev/stdin	CDS	176778174	176778292	.	-	1	gene_id "68b3a182-ea20-4f3c-b4f7-17119500dc34_ENSG00000169223.10"; transcript_id "68b3a182-ea20-4f3c-b4f7-17119500dc34_ENSG00000169223.10"; exon_number "2"; exon_id "68b3a182-ea20-4f3c-b4f7-17119500dc34_ENSG00000169223.10.2";
chr5	/dev/stdin	exon	176778453	176778853	.	-	.	gene_id "68b3a182-ea20-4f3c-b4f7-17119500dc34_ENSG00000169223.10"; transcript_id "68b3a182-ea20-4f3c-b4f7-17119500dc34_ENSG00000169223.10"; exon_number "3"; exon_id "68b3a182-ea20-4f3c-b4f7-17119500dc34_ENSG00000169223.10.3";
chr5	/dev/stdin	CDS	176778453	176778853	.	-	0	gene_id "68b3a182-ea20-4f3c-b4f7-17119500dc34_ENSG00000169223.10"; transcript_id "68b3a182-ea20-4f3c-b4f7-17119500dc34_ENSG00000169223.10"; exon_number "3"; exon_id "68b3a182-ea20-4f3c-b4f7-17119500dc34_ENSG00000169223.10.3";
chr5	/dev/stdin	start_codon	176778851	176778853	.	-	0	gene_id "68b3a182-ea20-4f3c-b4f7-17119500dc34_ENSG00000169223.10"; transcript_id "68b3a182-ea20-4f3c-b4f7-17119500dc34_ENSG00000169223.10"; exon_number "3"; exon_id "68b3a182-ea20-4f3c-b4f7-17119500dc34_ENSG00000169223.10.3";
chr5	/dev/stdin	transcript	176784839	176799597	.	+	.	gene_id "1f3d1f74-497f-42a8-b031-8364d4634861_ENSG00000169220.13"; transcript_id "1f3d1f74-497f-42a8-b031-8364d4634861_ENSG00000169220.13";
chr5	/dev/stdin	exon	176784839	176785070	.	+	.	gene_id "1f3d1f74-497f-42a8-b031-8364d4634861_ENSG00000169220.13"; transcript_id "1f3d1f74-497f-42a8-b031-8364d4634861_ENSG00000169220.13"; exon_number "1"; exon_id "1f3d1f74-497f-42a8-b031-8364d4634861_ENSG00000169220.13.1";
chr5	/dev/stdin	CDS	176784839	176785070	.	+	0	gene_id "1f3d1f74-497f-42a8-b031-8364d4634861_ENSG00000169220.13"; transcript_id "1f3d1f74-497f-42a8-b031-8364d4634861_ENSG00000169220.13"; exon_number "1"; exon_id "1f3d1f74-497f-42a8-b031-8364d4634861_ENSG00000169220.13.1";
chr5	/dev/stdin	exon	176792964	176792985	.	+	.	gene_id "1f3d1f74-497f-42a8-b031-8364d4634861_ENSG00000169220.13"; transcript_id "1f3d1f74-497f-42a8-b031-8364d4634861_ENSG00000169220.13"; exon_number "2"; exon_id "1f3d1f74-497f-42a8-b031-8364d4634861_ENSG00000169220.13.2";
chr5	/dev/stdin	CDS	176792964	176792985	.	+	2	gene_id "1f3d1f74-497f-42a8-b031-8364d4634861_ENSG00000169220.13"; transcript_id "1f3d1f74-497f-42a8-b031-8364d4634861_ENSG00000169220.13"; exon_number "2"; exon_id "1f3d1f74-497f-42a8-b031-8364d4634861_ENSG00000169220.13.2";
chr5	/dev/stdin	exon	176793178	176793356	.	+	.	gene_id "1f3d1f74-497f-42a8-b031-8364d4634861_ENSG00000169220.13"; transcript_id "1f3d1f74-497f-42a8-b031-8364d4634861_ENSG00000169220.13"; exon_number "3"; exon_id "1f3d1f74-497f-42a8-b031-8364d4634861_ENSG00000169220.13.3";
chr5	/dev/stdin	CDS	176793178	176793356	.	+	1	gene_id "1f3d1f74-497f-42a8-b031-8364d4634861_ENSG00000169220.13"; transcript_id "1f3d1f74-497f-42a8-b031-8364d4634861_ENSG00000169220.13"; exon_number "3"; exon_id "1f3d1f74-497f-42a8-b031-8364d4634861_ENSG00000169220.13.3";
chr5	/dev/stdin	exon	176793709	176793801	.	+	.	gene_id "1f3d1f74-497f-42a8-b031-8364d4634861_ENSG00000169220.13"; transcript_id "1f3d1f74-497f-42a8-b031-8364d4634861_ENSG00000169220.13"; exon_number "4"; exon_id "1f3d1f74-497f-42a8-b031-8364d4634861_ENSG00000169220.13.4";
chr5	/dev/stdin	CDS	176793709	176793801	.	+	2	gene_id "1f3d1f74-497f-42a8-b031-8364d4634861_ENSG00000169220.13"; transcript_id "1f3d1f74-497f-42a8-b031-8364d4634861_ENSG00000169220.13"; exon_number "4"; exon_id "1f3d1f74-497f-42a8-b031-8364d4634861_ENSG00000169220.13.4";
chr5	/dev/stdin	exon	176793892	176794035	.	+	.	gene_id "1f3d1f74-497f-42a8-b031-8364d4634861_ENSG00000169220.13"; transcript_id "1f3d1f74-497f-42a8-b031-8364d4634861_ENSG00000169220.13"; exon_number "5"; exon_id "1f3d1f74-497f-42a8-b031-8364d4634861_ENSG00000169220.13.5";
chr5	/dev/stdin	CDS	176793892	176794035	.	+	2	gene_id "1f3d1f74-497f-42a8-b031-8364d4634861_ENSG00000169220.13"; transcript_id "1f3d1f74-497f-42a8-b031-8364d4634861_ENSG00000169220.13"; exon_number "5"; exon_id "1f3d1f74-497f-42a8-b031-8364d4634861_ENSG00000169220.13.5";
chr5	/dev/stdin	exon	176794415	176794558	.	+	.	gene_id "1f3d1f74-497f-42a8-b031-8364d4634861_ENSG00000169220.13"; transcript_id "1f3d1f74-497f-42a8-b031-8364d4634861_ENSG00000169220.13"; exon_number "6"; exon_id "1f3d1f74-497f-42a8-b031-8364d4634861_ENSG00000169220.13.6";
chr5	/dev/stdin	CDS	176794415	176794558	.	+	2	gene_id "1f3d1f74-497f-42a8-b031-8364d4634861_ENSG00000169220.13"; transcript_id "1f3d1f74-497f-42a8-b031-8364d4634861_ENSG00000169220.13"; exon_number "6"; exon_id "1f3d1f74-497f-42a8-b031-8364d4634861_ENSG00000169220.13.6";
chr5	/dev/stdin	exon	176794715	176794826	.	+	.	gene_id "1f3d1f74-497f-42a8-b031-8364d4634861_ENSG00000169220.13"; transcript_id "1f3d1f74-497f-42a8-b031-8364d4634861_ENSG00000169220.13"; exon_number "7"; exon_id "1f3d1f74-497f-42a8-b031-8364d4634861_ENSG00000169220.13.7";
chr5	/dev/stdin	CDS	176794715	176794826	.	+	2	gene_id "1f3d1f74-497f-42a8-b031-8364d4634861_ENSG00000169220.13"; transcript_id "1f3d1f74-497f-42a8-b031-8364d4634861_ENSG00000169220.13"; exon_number "7"; exon_id "1f3d1f74-497f-42a8-b031-8364d4634861_ENSG00000169220.13.7";
chr5	/dev/stdin	exon	176795158	176795267	.	+	.	gene_id "1f3d1f74-497f-42a8-b031-8364d4634861_ENSG00000169220.13"; transcript_id "1f3d1f74-497f-42a8-b031-8364d4634861_ENSG00000169220.13"; exon_number "8"; exon_id "1f3d1f74-497f-42a8-b031-8364d4634861_ENSG00000169220.13.8";
chr5	/dev/stdin	CDS	176795158	176795267	.	+	1	gene_id "1f3d1f74-497f-42a8-b031-8364d4634861_ENSG00000169220.13"; transcript_id "1f3d1f74-497f-42a8-b031-8364d4634861_ENSG00000169220.13"; exon_number "8"; exon_id "1f3d1f74-497f-42a8-b031-8364d4634861_ENSG00000169220.13.8";
chr5	/dev/stdin	exon	176795718	176795921	.	+	.	gene_id "1f3d1f74-497f-42a8-b031-8364d4634861_ENSG00000169220.13"; transcript_id "1f3d1f74-497f-42a8-b031-8364d4634861_ENSG00000169220.13"; exon_number "9"; exon_id "1f3d1f74-497f-42a8-b031-8364d4634861_ENSG00000169220.13.9";
chr5	/dev/stdin	CDS	176795718	176795921	.	+	2	gene_id "1f3d1f74-497f-42a8-b031-8364d4634861_ENSG00000169220.13"; transcript_id "1f3d1f74-497f-42a8-b031-8364d4634861_ENSG00000169220.13"; exon_number "9"; exon_id "1f3d1f74-497f-42a8-b031-8364d4634861_ENSG00000169220.13.9";
chr5	/dev/stdin	exon	176797589	176797665	.	+	.	gene_id "1f3d1f74-497f-42a8-b031-8364d4634861_ENSG00000169220.13"; transcript_id "1f3d1f74-497f-42a8-b031-8364d4634861_ENSG00000169220.13"; exon_number "10"; exon_id "1f3d1f74-497f-42a8-b031-8364d4634861_ENSG00000169220.13.10";
chr5	/dev/stdin	CDS	176797589	176797665	.	+	2	gene_id "1f3d1f74-497f-42a8-b031-8364d4634861_ENSG00000169220.13"; transcript_id "1f3d1f74-497f-42a8-b031-8364d4634861_ENSG00000169220.13"; exon_number "10"; exon_id "1f3d1f74-497f-42a8-b031-8364d4634861_ENSG00000169220.13.10";
chr5	/dev/stdin	exon	176797906	176798032	.	+	.	gene_id "1f3d1f74-497f-42a8-b031-8364d4634861_ENSG00000169220.13"; transcript_id "1f3d1f74-497f-42a8-b031-8364d4634861_ENSG00000169220.13"; exon_number "11"; exon_id "1f3d1f74-497f-42a8-b031-8364d4634861_ENSG00000169220.13.11";
chr5	/dev/stdin	CDS	176797906	176798032	.	+	0	gene_id "1f3d1f74-497f-42a8-b031-8364d4634861_ENSG00000169220.13"; transcript_id "1f3d1f74-497f-42a8-b031-8364d4634861_ENSG00000169220.13"; exon_number "11"; exon_id "1f3d1f74-497f-42a8-b031-8364d4634861_ENSG00000169220.13.11";
chr5	/dev/stdin	exon	176798166	176798247	.	+	.	gene_id "1f3d1f74-497f-42a8-b031-8364d4634861_ENSG00000169220.13"; transcript_id "1f3d1f74-497f-42a8-b031-8364d4634861_ENSG00000169220.13"; exon_number "12"; exon_id "1f3d1f74-497f-42a8-b031-8364d4634861_ENSG00000169220.13.12";
chr5	/dev/stdin	CDS	176798166	176798247	.	+	2	gene_id "1f3d1f74-497f-42a8-b031-8364d4634861_ENSG00000169220.13"; transcript_id "1f3d1f74-497f-42a8-b031-8364d4634861_ENSG00000169220.13"; exon_number "12"; exon_id "1f3d1f74-497f-42a8-b031-8364d4634861_ENSG00000169220.13.12";
chr5	/dev/stdin	exon	176798351	176798397	.	+	.	gene_id "1f3d1f74-497f-42a8-b031-8364d4634861_ENSG00000169220.13"; transcript_id "1f3d1f74-497f-42a8-b031-8364d4634861_ENSG00000169220.13"; exon_number "13"; exon_id "1f3d1f74-497f-42a8-b031-8364d4634861_ENSG00000169220.13.13";
chr5	/dev/stdin	CDS	176798351	176798397	.	+	1	gene_id "1f3d1f74-497f-42a8-b031-8364d4634861_ENSG00000169220.13"; transcript_id "1f3d1f74-497f-42a8-b031-8364d4634861_ENSG00000169220.13"; exon_number "13"; exon_id "1f3d1f74-497f-42a8-b031-8364d4634861_ENSG00000169220.13.13";
chr5	/dev/stdin	exon	176798476	176798590	.	+	.	gene_id "1f3d1f74-497f-42a8-b031-8364d4634861_ENSG00000169220.13"; transcript_id "1f3d1f74-497f-42a8-b031-8364d4634861_ENSG00000169220.13"; exon_number "14"; exon_id "1f3d1f74-497f-42a8-b031-8364d4634861_ENSG00000169220.13.14";
chr5	/dev/stdin	CDS	176798476	176798590	.	+	2	gene_id "1f3d1f74-497f-42a8-b031-8364d4634861_ENSG00000169220.13"; transcript_id "1f3d1f74-497f-42a8-b031-8364d4634861_ENSG00000169220.13"; exon_number "14"; exon_id "1f3d1f74-497f-42a8-b031-8364d4634861_ENSG00000169220.13.14";
chr5	/dev/stdin	exon	176798874	176799597	.	+	.	gene_id "1f3d1f74-497f-42a8-b031-8364d4634861_ENSG00000169220.13"; transcript_id "1f3d1f74-497f-42a8-b031-8364d4634861_ENSG00000169220.13"; exon_number "15"; exon_id "1f3d1f74-497f-42a8-b031-8364d4634861_ENSG00000169220.13.15";
chr5	/dev/stdin	CDS	176798874	176799594	.	+	1	gene_id "1f3d1f74-497f-42a8-b031-8364d4634861_ENSG00000169220.13"; transcript_id "1f3d1f74-497f-42a8-b031-8364d4634861_ENSG00000169220.13"; exon_number "15"; exon_id "1f3d1f74-497f-42a8-b031-8364d4634861_ENSG00000169220.13.15";
chr5	/dev/stdin	start_codon	176784839	176784841	.	+	0	gene_id "1f3d1f74-497f-42a8-b031-8364d4634861_ENSG00000169220.13"; transcript_id "1f3d1f74-497f-42a8-b031-8364d4634861_ENSG00000169220.13"; exon_number "1"; exon_id "1f3d1f74-497f-42a8-b031-8364d4634861_ENSG00000169220.13.1";
chr5	/dev/stdin	stop_codon	176799595	176799597	.	+	0	gene_id "1f3d1f74-497f-42a8-b031-8364d4634861_ENSG00000169220.13"; transcript_id "1f3d1f74-497f-42a8-b031-8364d4634861_ENSG00000169220.13"; exon_number "15"; exon_id "1f3d1f74-497f-42a8-b031-8364d4634861_ENSG00000169220.13.15";
chr5	/dev/stdin	transcript	176797823	176799597	.	+	.	gene_id "5de41792-2333-422c-81b6-4074c09ed92f_ENSG00000169220.13"; transcript_id "5de41792-2333-422c-81b6-4074c09ed92f_ENSG00000169220.13";
chr5	/dev/stdin	exon	176797823	176798032	.	+	.	gene_id "5de41792-2333-422c-81b6-4074c09ed92f_ENSG00000169220.13"; transcript_id "5de41792-2333-422c-81b6-4074c09ed92f_ENSG00000169220.13"; exon_number "1"; exon_id "5de41792-2333-422c-81b6-4074c09ed92f_ENSG00000169220.13.1";
chr5	/dev/stdin	CDS	176797823	176798032	.	+	0	gene_id "5de41792-2333-422c-81b6-4074c09ed92f_ENSG00000169220.13"; transcript_id "5de41792-2333-422c-81b6-4074c09ed92f_ENSG00000169220.13"; exon_number "1"; exon_id "5de41792-2333-422c-81b6-4074c09ed92f_ENSG00000169220.13.1";
chr5	/dev/stdin	exon	176798166	176798247	.	+	.	gene_id "5de41792-2333-422c-81b6-4074c09ed92f_ENSG00000169220.13"; transcript_id "5de41792-2333-422c-81b6-4074c09ed92f_ENSG00000169220.13"; exon_number "2"; exon_id "5de41792-2333-422c-81b6-4074c09ed92f_ENSG00000169220.13.2";
chr5	/dev/stdin	CDS	176798166	176798247	.	+	0	gene_id "5de41792-2333-422c-81b6-4074c09ed92f_ENSG00000169220.13"; transcript_id "5de41792-2333-422c-81b6-4074c09ed92f_ENSG00000169220.13"; exon_number "2"; exon_id "5de41792-2333-422c-81b6-4074c09ed92f_ENSG00000169220.13.2";
chr5	/dev/stdin	exon	176798351	176798590	.	+	.	gene_id "5de41792-2333-422c-81b6-4074c09ed92f_ENSG00000169220.13"; transcript_id "5de41792-2333-422c-81b6-4074c09ed92f_ENSG00000169220.13"; exon_number "3"; exon_id "5de41792-2333-422c-81b6-4074c09ed92f_ENSG00000169220.13.3";
chr5	/dev/stdin	CDS	176798351	176798590	.	+	2	gene_id "5de41792-2333-422c-81b6-4074c09ed92f_ENSG00000169220.13"; transcript_id "5de41792-2333-422c-81b6-4074c09ed92f_ENSG00000169220.13"; exon_number "3"; exon_id "5de41792-2333-422c-81b6-4074c09ed92f_ENSG00000169220.13.3";
chr5	/dev/stdin	exon	176798874	176799597	.	+	.	gene_id "5de41792-2333-422c-81b6-4074c09ed92f_ENSG00000169220.13"; transcript_id "5de41792-2333-422c-81b6-4074c09ed92f_ENSG00000169220.13"; exon_number "4"; exon_id "5de41792-2333-422c-81b6-4074c09ed92f_ENSG00000169220.13.4";
chr5	/dev/stdin	CDS	176798874	176799597	.	+	2	gene_id "5de41792-2333-422c-81b6-4074c09ed92f_ENSG00000169220.13"; transcript_id "5de41792-2333-422c-81b6-4074c09ed92f_ENSG00000169220.13"; exon_number "4"; exon_id "5de41792-2333-422c-81b6-4074c09ed92f_ENSG00000169220.13.4";
chr5	/dev/stdin	start_codon	176797823	176797825	.	+	0	gene_id "5de41792-2333-422c-81b6-4074c09ed92f_ENSG00000169220.13"; transcript_id "5de41792-2333-422c-81b6-4074c09ed92f_ENSG00000169220.13"; exon_number "1"; exon_id "5de41792-2333-422c-81b6-4074c09ed92f_ENSG00000169220.13.1";
chr5	/dev/stdin	transcript	176829142	176831473	.	-	.	gene_id "5c3a1306-9cb6-4b0b-a9f5-de727ac73fe3_ENSG00000131187.5"; transcript_id "5c3a1306-9cb6-4b0b-a9f5-de727ac73fe3_ENSG00000131187.5";
chr5	/dev/stdin	exon	176829142	176829460	.	-	.	gene_id "5c3a1306-9cb6-4b0b-a9f5-de727ac73fe3_ENSG00000131187.5"; transcript_id "5c3a1306-9cb6-4b0b-a9f5-de727ac73fe3_ENSG00000131187.5"; exon_number "1"; exon_id "5c3a1306-9cb6-4b0b-a9f5-de727ac73fe3_ENSG00000131187.5.1";
chr5	/dev/stdin	CDS	176829142	176829460	.	-	0	gene_id "5c3a1306-9cb6-4b0b-a9f5-de727ac73fe3_ENSG00000131187.5"; transcript_id "5c3a1306-9cb6-4b0b-a9f5-de727ac73fe3_ENSG00000131187.5"; exon_number "1"; exon_id "5c3a1306-9cb6-4b0b-a9f5-de727ac73fe3_ENSG00000131187.5.1";
chr5	/dev/stdin	exon	176829551	176829699	.	-	.	gene_id "5c3a1306-9cb6-4b0b-a9f5-de727ac73fe3_ENSG00000131187.5"; transcript_id "5c3a1306-9cb6-4b0b-a9f5-de727ac73fe3_ENSG00000131187.5"; exon_number "2"; exon_id "5c3a1306-9cb6-4b0b-a9f5-de727ac73fe3_ENSG00000131187.5.2";
chr5	/dev/stdin	CDS	176829551	176829699	.	-	2	gene_id "5c3a1306-9cb6-4b0b-a9f5-de727ac73fe3_ENSG00000131187.5"; transcript_id "5c3a1306-9cb6-4b0b-a9f5-de727ac73fe3_ENSG00000131187.5"; exon_number "2"; exon_id "5c3a1306-9cb6-4b0b-a9f5-de727ac73fe3_ENSG00000131187.5.2";
chr5	/dev/stdin	exon	176830255	176830398	.	-	.	gene_id "5c3a1306-9cb6-4b0b-a9f5-de727ac73fe3_ENSG00000131187.5"; transcript_id "5c3a1306-9cb6-4b0b-a9f5-de727ac73fe3_ENSG00000131187.5"; exon_number "3"; exon_id "5c3a1306-9cb6-4b0b-a9f5-de727ac73fe3_ENSG00000131187.5.3";
chr5	/dev/stdin	CDS	176830255	176830398	.	-	2	gene_id "5c3a1306-9cb6-4b0b-a9f5-de727ac73fe3_ENSG00000131187.5"; transcript_id "5c3a1306-9cb6-4b0b-a9f5-de727ac73fe3_ENSG00000131187.5"; exon_number "3"; exon_id "5c3a1306-9cb6-4b0b-a9f5-de727ac73fe3_ENSG00000131187.5.3";
chr5	/dev/stdin	exon	176830482	176830618	.	-	.	gene_id "5c3a1306-9cb6-4b0b-a9f5-de727ac73fe3_ENSG00000131187.5"; transcript_id "5c3a1306-9cb6-4b0b-a9f5-de727ac73fe3_ENSG00000131187.5"; exon_number "4"; exon_id "5c3a1306-9cb6-4b0b-a9f5-de727ac73fe3_ENSG00000131187.5.4";
chr5	/dev/stdin	CDS	176830482	176830618	.	-	1	gene_id "5c3a1306-9cb6-4b0b-a9f5-de727ac73fe3_ENSG00000131187.5"; transcript_id "5c3a1306-9cb6-4b0b-a9f5-de727ac73fe3_ENSG00000131187.5"; exon_number "4"; exon_id "5c3a1306-9cb6-4b0b-a9f5-de727ac73fe3_ENSG00000131187.5.4";
chr5	/dev/stdin	exon	176830860	176831091	.	-	.	gene_id "5c3a1306-9cb6-4b0b-a9f5-de727ac73fe3_ENSG00000131187.5"; transcript_id "5c3a1306-9cb6-4b0b-a9f5-de727ac73fe3_ENSG00000131187.5"; exon_number "5"; exon_id "5c3a1306-9cb6-4b0b-a9f5-de727ac73fe3_ENSG00000131187.5.5";
chr5	/dev/stdin	CDS	176830860	176831091	.	-	2	gene_id "5c3a1306-9cb6-4b0b-a9f5-de727ac73fe3_ENSG00000131187.5"; transcript_id "5c3a1306-9cb6-4b0b-a9f5-de727ac73fe3_ENSG00000131187.5"; exon_number "5"; exon_id "5c3a1306-9cb6-4b0b-a9f5-de727ac73fe3_ENSG00000131187.5.5";
chr5	/dev/stdin	exon	176831197	176831473	.	-	.	gene_id "5c3a1306-9cb6-4b0b-a9f5-de727ac73fe3_ENSG00000131187.5"; transcript_id "5c3a1306-9cb6-4b0b-a9f5-de727ac73fe3_ENSG00000131187.5"; exon_number "6"; exon_id "5c3a1306-9cb6-4b0b-a9f5-de727ac73fe3_ENSG00000131187.5.6";
chr5	/dev/stdin	CDS	176831197	176831473	.	-	0	gene_id "5c3a1306-9cb6-4b0b-a9f5-de727ac73fe3_ENSG00000131187.5"; transcript_id "5c3a1306-9cb6-4b0b-a9f5-de727ac73fe3_ENSG00000131187.5"; exon_number "6"; exon_id "5c3a1306-9cb6-4b0b-a9f5-de727ac73fe3_ENSG00000131187.5.6";
chr5	/dev/stdin	start_codon	176831471	176831473	.	-	0	gene_id "5c3a1306-9cb6-4b0b-a9f5-de727ac73fe3_ENSG00000131187.5"; transcript_id "5c3a1306-9cb6-4b0b-a9f5-de727ac73fe3_ENSG00000131187.5"; exon_number "6"; exon_id "5c3a1306-9cb6-4b0b-a9f5-de727ac73fe3_ENSG00000131187.5.6";
chr5	/dev/stdin	transcript	176829142	176831473	.	-	.	gene_id "ENST00000502854.1_ENSG00000131187.5"; transcript_id "ENST00000502854.1_ENSG00000131187.5";
chr5	/dev/stdin	exon	176829142	176829460	.	-	.	gene_id "ENST00000502854.1_ENSG00000131187.5"; transcript_id "ENST00000502854.1_ENSG00000131187.5"; exon_number "1"; exon_id "ENST00000502854.1_ENSG00000131187.5.1";
chr5	/dev/stdin	CDS	176829142	176829460	.	-	2	gene_id "ENST00000502854.1_ENSG00000131187.5"; transcript_id "ENST00000502854.1_ENSG00000131187.5"; exon_number "1"; exon_id "ENST00000502854.1_ENSG00000131187.5.1";
chr5	/dev/stdin	exon	176829551	176829699	.	-	.	gene_id "ENST00000502854.1_ENSG00000131187.5"; transcript_id "ENST00000502854.1_ENSG00000131187.5"; exon_number "2"; exon_id "ENST00000502854.1_ENSG00000131187.5.2";
chr5	/dev/stdin	CDS	176829551	176829699	.	-	1	gene_id "ENST00000502854.1_ENSG00000131187.5"; transcript_id "ENST00000502854.1_ENSG00000131187.5"; exon_number "2"; exon_id "ENST00000502854.1_ENSG00000131187.5.2";
chr5	/dev/stdin	exon	176830255	176830398	.	-	.	gene_id "ENST00000502854.1_ENSG00000131187.5"; transcript_id "ENST00000502854.1_ENSG00000131187.5"; exon_number "3"; exon_id "ENST00000502854.1_ENSG00000131187.5.3";
chr5	/dev/stdin	CDS	176830255	176830398	.	-	1	gene_id "ENST00000502854.1_ENSG00000131187.5"; transcript_id "ENST00000502854.1_ENSG00000131187.5"; exon_number "3"; exon_id "ENST00000502854.1_ENSG00000131187.5.3";
chr5	/dev/stdin	exon	176830482	176831091	.	-	.	gene_id "ENST00000502854.1_ENSG00000131187.5"; transcript_id "ENST00000502854.1_ENSG00000131187.5"; exon_number "4"; exon_id "ENST00000502854.1_ENSG00000131187.5.4";
chr5	/dev/stdin	CDS	176830482	176831091	.	-	2	gene_id "ENST00000502854.1_ENSG00000131187.5"; transcript_id "ENST00000502854.1_ENSG00000131187.5"; exon_number "4"; exon_id "ENST00000502854.1_ENSG00000131187.5.4";
chr5	/dev/stdin	exon	176831197	176831473	.	-	.	gene_id "ENST00000502854.1_ENSG00000131187.5"; transcript_id "ENST00000502854.1_ENSG00000131187.5"; exon_number "5"; exon_id "ENST00000502854.1_ENSG00000131187.5.5";
chr5	/dev/stdin	CDS	176831197	176831473	.	-	0	gene_id "ENST00000502854.1_ENSG00000131187.5"; transcript_id "ENST00000502854.1_ENSG00000131187.5"; exon_number "5"; exon_id "ENST00000502854.1_ENSG00000131187.5.5";
chr5	/dev/stdin	start_codon	176831471	176831473	.	-	0	gene_id "ENST00000502854.1_ENSG00000131187.5"; transcript_id "ENST00000502854.1_ENSG00000131187.5"; exon_number "5"; exon_id "ENST00000502854.1_ENSG00000131187.5.5";
chr5	/dev/stdin	transcript	176829142	176831473	.	-	.	gene_id "0d185774-2b0d-4b3a-adc0-63df00806da5_ENSG00000131187.5"; transcript_id "0d185774-2b0d-4b3a-adc0-63df00806da5_ENSG00000131187.5";
chr5	/dev/stdin	exon	176829142	176829460	.	-	.	gene_id "0d185774-2b0d-4b3a-adc0-63df00806da5_ENSG00000131187.5"; transcript_id "0d185774-2b0d-4b3a-adc0-63df00806da5_ENSG00000131187.5"; exon_number "1"; exon_id "0d185774-2b0d-4b3a-adc0-63df00806da5_ENSG00000131187.5.1";
chr5	/dev/stdin	CDS	176829142	176829460	.	-	0	gene_id "0d185774-2b0d-4b3a-adc0-63df00806da5_ENSG00000131187.5"; transcript_id "0d185774-2b0d-4b3a-adc0-63df00806da5_ENSG00000131187.5"; exon_number "1"; exon_id "0d185774-2b0d-4b3a-adc0-63df00806da5_ENSG00000131187.5.1";
chr5	/dev/stdin	exon	176829551	176829699	.	-	.	gene_id "0d185774-2b0d-4b3a-adc0-63df00806da5_ENSG00000131187.5"; transcript_id "0d185774-2b0d-4b3a-adc0-63df00806da5_ENSG00000131187.5"; exon_number "2"; exon_id "0d185774-2b0d-4b3a-adc0-63df00806da5_ENSG00000131187.5.2";
chr5	/dev/stdin	CDS	176829551	176829699	.	-	2	gene_id "0d185774-2b0d-4b3a-adc0-63df00806da5_ENSG00000131187.5"; transcript_id "0d185774-2b0d-4b3a-adc0-63df00806da5_ENSG00000131187.5"; exon_number "2"; exon_id "0d185774-2b0d-4b3a-adc0-63df00806da5_ENSG00000131187.5.2";
chr5	/dev/stdin	exon	176830255	176830398	.	-	.	gene_id "0d185774-2b0d-4b3a-adc0-63df00806da5_ENSG00000131187.5"; transcript_id "0d185774-2b0d-4b3a-adc0-63df00806da5_ENSG00000131187.5"; exon_number "3"; exon_id "0d185774-2b0d-4b3a-adc0-63df00806da5_ENSG00000131187.5.3";
chr5	/dev/stdin	CDS	176830255	176830398	.	-	2	gene_id "0d185774-2b0d-4b3a-adc0-63df00806da5_ENSG00000131187.5"; transcript_id "0d185774-2b0d-4b3a-adc0-63df00806da5_ENSG00000131187.5"; exon_number "3"; exon_id "0d185774-2b0d-4b3a-adc0-63df00806da5_ENSG00000131187.5.3";
chr5	/dev/stdin	exon	176830482	176830618	.	-	.	gene_id "0d185774-2b0d-4b3a-adc0-63df00806da5_ENSG00000131187.5"; transcript_id "0d185774-2b0d-4b3a-adc0-63df00806da5_ENSG00000131187.5"; exon_number "4"; exon_id "0d185774-2b0d-4b3a-adc0-63df00806da5_ENSG00000131187.5.4";
chr5	/dev/stdin	CDS	176830482	176830618	.	-	1	gene_id "0d185774-2b0d-4b3a-adc0-63df00806da5_ENSG00000131187.5"; transcript_id "0d185774-2b0d-4b3a-adc0-63df00806da5_ENSG00000131187.5"; exon_number "4"; exon_id "0d185774-2b0d-4b3a-adc0-63df00806da5_ENSG00000131187.5.4";
chr5	/dev/stdin	exon	176830860	176831473	.	-	.	gene_id "0d185774-2b0d-4b3a-adc0-63df00806da5_ENSG00000131187.5"; transcript_id "0d185774-2b0d-4b3a-adc0-63df00806da5_ENSG00000131187.5"; exon_number "5"; exon_id "0d185774-2b0d-4b3a-adc0-63df00806da5_ENSG00000131187.5.5";
chr5	/dev/stdin	CDS	176830860	176831473	.	-	0	gene_id "0d185774-2b0d-4b3a-adc0-63df00806da5_ENSG00000131187.5"; transcript_id "0d185774-2b0d-4b3a-adc0-63df00806da5_ENSG00000131187.5"; exon_number "5"; exon_id "0d185774-2b0d-4b3a-adc0-63df00806da5_ENSG00000131187.5.5";
chr5	/dev/stdin	start_codon	176831471	176831473	.	-	0	gene_id "0d185774-2b0d-4b3a-adc0-63df00806da5_ENSG00000131187.5"; transcript_id "0d185774-2b0d-4b3a-adc0-63df00806da5_ENSG00000131187.5"; exon_number "5"; exon_id "0d185774-2b0d-4b3a-adc0-63df00806da5_ENSG00000131187.5.5";
chr5	/dev/stdin	transcript	176829142	176831473	.	-	.	gene_id "12c91116-0299-4d3b-8439-23ec5a586fa4_ENSG00000131187.5"; transcript_id "12c91116-0299-4d3b-8439-23ec5a586fa4_ENSG00000131187.5";
chr5	/dev/stdin	exon	176829142	176829460	.	-	.	gene_id "12c91116-0299-4d3b-8439-23ec5a586fa4_ENSG00000131187.5"; transcript_id "12c91116-0299-4d3b-8439-23ec5a586fa4_ENSG00000131187.5"; exon_number "1"; exon_id "12c91116-0299-4d3b-8439-23ec5a586fa4_ENSG00000131187.5.1";
chr5	/dev/stdin	CDS	176829145	176829460	.	-	1	gene_id "12c91116-0299-4d3b-8439-23ec5a586fa4_ENSG00000131187.5"; transcript_id "12c91116-0299-4d3b-8439-23ec5a586fa4_ENSG00000131187.5"; exon_number "1"; exon_id "12c91116-0299-4d3b-8439-23ec5a586fa4_ENSG00000131187.5.1";
chr5	/dev/stdin	exon	176829551	176829699	.	-	.	gene_id "12c91116-0299-4d3b-8439-23ec5a586fa4_ENSG00000131187.5"; transcript_id "12c91116-0299-4d3b-8439-23ec5a586fa4_ENSG00000131187.5"; exon_number "2"; exon_id "12c91116-0299-4d3b-8439-23ec5a586fa4_ENSG00000131187.5.2";
chr5	/dev/stdin	CDS	176829551	176829699	.	-	0	gene_id "12c91116-0299-4d3b-8439-23ec5a586fa4_ENSG00000131187.5"; transcript_id "12c91116-0299-4d3b-8439-23ec5a586fa4_ENSG00000131187.5"; exon_number "2"; exon_id "12c91116-0299-4d3b-8439-23ec5a586fa4_ENSG00000131187.5.2";
chr5	/dev/stdin	exon	176830255	176830618	.	-	.	gene_id "12c91116-0299-4d3b-8439-23ec5a586fa4_ENSG00000131187.5"; transcript_id "12c91116-0299-4d3b-8439-23ec5a586fa4_ENSG00000131187.5"; exon_number "3"; exon_id "12c91116-0299-4d3b-8439-23ec5a586fa4_ENSG00000131187.5.3";
chr5	/dev/stdin	CDS	176830255	176830618	.	-	1	gene_id "12c91116-0299-4d3b-8439-23ec5a586fa4_ENSG00000131187.5"; transcript_id "12c91116-0299-4d3b-8439-23ec5a586fa4_ENSG00000131187.5"; exon_number "3"; exon_id "12c91116-0299-4d3b-8439-23ec5a586fa4_ENSG00000131187.5.3";
chr5	/dev/stdin	exon	176830860	176831091	.	-	.	gene_id "12c91116-0299-4d3b-8439-23ec5a586fa4_ENSG00000131187.5"; transcript_id "12c91116-0299-4d3b-8439-23ec5a586fa4_ENSG00000131187.5"; exon_number "4"; exon_id "12c91116-0299-4d3b-8439-23ec5a586fa4_ENSG00000131187.5.4";
chr5	/dev/stdin	CDS	176830860	176831091	.	-	2	gene_id "12c91116-0299-4d3b-8439-23ec5a586fa4_ENSG00000131187.5"; transcript_id "12c91116-0299-4d3b-8439-23ec5a586fa4_ENSG00000131187.5"; exon_number "4"; exon_id "12c91116-0299-4d3b-8439-23ec5a586fa4_ENSG00000131187.5.4";
chr5	/dev/stdin	exon	176831197	176831473	.	-	.	gene_id "12c91116-0299-4d3b-8439-23ec5a586fa4_ENSG00000131187.5"; transcript_id "12c91116-0299-4d3b-8439-23ec5a586fa4_ENSG00000131187.5"; exon_number "5"; exon_id "12c91116-0299-4d3b-8439-23ec5a586fa4_ENSG00000131187.5.5";
chr5	/dev/stdin	CDS	176831197	176831473	.	-	0	gene_id "12c91116-0299-4d3b-8439-23ec5a586fa4_ENSG00000131187.5"; transcript_id "12c91116-0299-4d3b-8439-23ec5a586fa4_ENSG00000131187.5"; exon_number "5"; exon_id "12c91116-0299-4d3b-8439-23ec5a586fa4_ENSG00000131187.5.5";
chr5	/dev/stdin	start_codon	176831471	176831473	.	-	0	gene_id "12c91116-0299-4d3b-8439-23ec5a586fa4_ENSG00000131187.5"; transcript_id "12c91116-0299-4d3b-8439-23ec5a586fa4_ENSG00000131187.5"; exon_number "5"; exon_id "12c91116-0299-4d3b-8439-23ec5a586fa4_ENSG00000131187.5.5";
chr5	/dev/stdin	stop_codon	176829142	176829144	.	-	0	gene_id "12c91116-0299-4d3b-8439-23ec5a586fa4_ENSG00000131187.5"; transcript_id "12c91116-0299-4d3b-8439-23ec5a586fa4_ENSG00000131187.5"; exon_number "1"; exon_id "12c91116-0299-4d3b-8439-23ec5a586fa4_ENSG00000131187.5.1";
chr5	/dev/stdin	transcript	176853680	176863686	.	+	.	gene_id "ENST00000507633.1_ENSG00000198055.6"; transcript_id "ENST00000507633.1_ENSG00000198055.6";
chr5	/dev/stdin	exon	176853680	176853898	.	+	.	gene_id "ENST00000507633.1_ENSG00000198055.6"; transcript_id "ENST00000507633.1_ENSG00000198055.6"; exon_number "1"; exon_id "ENST00000507633.1_ENSG00000198055.6.1";
chr5	/dev/stdin	CDS	176853680	176853898	.	+	0	gene_id "ENST00000507633.1_ENSG00000198055.6"; transcript_id "ENST00000507633.1_ENSG00000198055.6"; exon_number "1"; exon_id "ENST00000507633.1_ENSG00000198055.6.1";
chr5	/dev/stdin	exon	176857873	176857968	.	+	.	gene_id "ENST00000507633.1_ENSG00000198055.6"; transcript_id "ENST00000507633.1_ENSG00000198055.6"; exon_number "2"; exon_id "ENST00000507633.1_ENSG00000198055.6.2";
chr5	/dev/stdin	CDS	176857873	176857968	.	+	0	gene_id "ENST00000507633.1_ENSG00000198055.6"; transcript_id "ENST00000507633.1_ENSG00000198055.6"; exon_number "2"; exon_id "ENST00000507633.1_ENSG00000198055.6.2";
chr5	/dev/stdin	exon	176858996	176859108	.	+	.	gene_id "ENST00000507633.1_ENSG00000198055.6"; transcript_id "ENST00000507633.1_ENSG00000198055.6"; exon_number "3"; exon_id "ENST00000507633.1_ENSG00000198055.6.3";
chr5	/dev/stdin	CDS	176858996	176859108	.	+	0	gene_id "ENST00000507633.1_ENSG00000198055.6"; transcript_id "ENST00000507633.1_ENSG00000198055.6"; exon_number "3"; exon_id "ENST00000507633.1_ENSG00000198055.6.3";
chr5	/dev/stdin	exon	176859234	176859311	.	+	.	gene_id "ENST00000507633.1_ENSG00000198055.6"; transcript_id "ENST00000507633.1_ENSG00000198055.6"; exon_number "4"; exon_id "ENST00000507633.1_ENSG00000198055.6.4";
chr5	/dev/stdin	CDS	176859234	176859311	.	+	1	gene_id "ENST00000507633.1_ENSG00000198055.6"; transcript_id "ENST00000507633.1_ENSG00000198055.6"; exon_number "4"; exon_id "ENST00000507633.1_ENSG00000198055.6.4";
chr5	/dev/stdin	exon	176859707	176859807	.	+	.	gene_id "ENST00000507633.1_ENSG00000198055.6"; transcript_id "ENST00000507633.1_ENSG00000198055.6"; exon_number "5"; exon_id "ENST00000507633.1_ENSG00000198055.6.5";
chr5	/dev/stdin	CDS	176859707	176859807	.	+	1	gene_id "ENST00000507633.1_ENSG00000198055.6"; transcript_id "ENST00000507633.1_ENSG00000198055.6"; exon_number "5"; exon_id "ENST00000507633.1_ENSG00000198055.6.5";
chr5	/dev/stdin	exon	176860148	176860240	.	+	.	gene_id "ENST00000507633.1_ENSG00000198055.6"; transcript_id "ENST00000507633.1_ENSG00000198055.6"; exon_number "6"; exon_id "ENST00000507633.1_ENSG00000198055.6.6";
chr5	/dev/stdin	CDS	176860148	176860240	.	+	2	gene_id "ENST00000507633.1_ENSG00000198055.6"; transcript_id "ENST00000507633.1_ENSG00000198055.6"; exon_number "6"; exon_id "ENST00000507633.1_ENSG00000198055.6.6";
chr5	/dev/stdin	exon	176860348	176860411	.	+	.	gene_id "ENST00000507633.1_ENSG00000198055.6"; transcript_id "ENST00000507633.1_ENSG00000198055.6"; exon_number "7"; exon_id "ENST00000507633.1_ENSG00000198055.6.7";
chr5	/dev/stdin	CDS	176860348	176860411	.	+	2	gene_id "ENST00000507633.1_ENSG00000198055.6"; transcript_id "ENST00000507633.1_ENSG00000198055.6"; exon_number "7"; exon_id "ENST00000507633.1_ENSG00000198055.6.7";
chr5	/dev/stdin	exon	176860537	176860677	.	+	.	gene_id "ENST00000507633.1_ENSG00000198055.6"; transcript_id "ENST00000507633.1_ENSG00000198055.6"; exon_number "8"; exon_id "ENST00000507633.1_ENSG00000198055.6.8";
chr5	/dev/stdin	CDS	176860537	176860677	.	+	1	gene_id "ENST00000507633.1_ENSG00000198055.6"; transcript_id "ENST00000507633.1_ENSG00000198055.6"; exon_number "8"; exon_id "ENST00000507633.1_ENSG00000198055.6.8";
chr5	/dev/stdin	exon	176860915	176861105	.	+	.	gene_id "ENST00000507633.1_ENSG00000198055.6"; transcript_id "ENST00000507633.1_ENSG00000198055.6"; exon_number "9"; exon_id "ENST00000507633.1_ENSG00000198055.6.9";
chr5	/dev/stdin	CDS	176860915	176861105	.	+	1	gene_id "ENST00000507633.1_ENSG00000198055.6"; transcript_id "ENST00000507633.1_ENSG00000198055.6"; exon_number "9"; exon_id "ENST00000507633.1_ENSG00000198055.6.9";
chr5	/dev/stdin	exon	176861903	176861940	.	+	.	gene_id "ENST00000507633.1_ENSG00000198055.6"; transcript_id "ENST00000507633.1_ENSG00000198055.6"; exon_number "10"; exon_id "ENST00000507633.1_ENSG00000198055.6.10";
chr5	/dev/stdin	CDS	176861903	176861940	.	+	2	gene_id "ENST00000507633.1_ENSG00000198055.6"; transcript_id "ENST00000507633.1_ENSG00000198055.6"; exon_number "10"; exon_id "ENST00000507633.1_ENSG00000198055.6.10";
chr5	/dev/stdin	exon	176862033	176862122	.	+	.	gene_id "ENST00000507633.1_ENSG00000198055.6"; transcript_id "ENST00000507633.1_ENSG00000198055.6"; exon_number "11"; exon_id "ENST00000507633.1_ENSG00000198055.6.11";
chr5	/dev/stdin	CDS	176862033	176862122	.	+	0	gene_id "ENST00000507633.1_ENSG00000198055.6"; transcript_id "ENST00000507633.1_ENSG00000198055.6"; exon_number "11"; exon_id "ENST00000507633.1_ENSG00000198055.6.11";
chr5	/dev/stdin	exon	176863074	176863282	.	+	.	gene_id "ENST00000507633.1_ENSG00000198055.6"; transcript_id "ENST00000507633.1_ENSG00000198055.6"; exon_number "12"; exon_id "ENST00000507633.1_ENSG00000198055.6.12";
chr5	/dev/stdin	CDS	176863074	176863282	.	+	0	gene_id "ENST00000507633.1_ENSG00000198055.6"; transcript_id "ENST00000507633.1_ENSG00000198055.6"; exon_number "12"; exon_id "ENST00000507633.1_ENSG00000198055.6.12";
chr5	/dev/stdin	exon	176863394	176863686	.	+	.	gene_id "ENST00000507633.1_ENSG00000198055.6"; transcript_id "ENST00000507633.1_ENSG00000198055.6"; exon_number "13"; exon_id "ENST00000507633.1_ENSG00000198055.6.13";
chr5	/dev/stdin	CDS	176863394	176863686	.	+	1	gene_id "ENST00000507633.1_ENSG00000198055.6"; transcript_id "ENST00000507633.1_ENSG00000198055.6"; exon_number "13"; exon_id "ENST00000507633.1_ENSG00000198055.6.13";
chr5	/dev/stdin	start_codon	176853680	176853682	.	+	0	gene_id "ENST00000507633.1_ENSG00000198055.6"; transcript_id "ENST00000507633.1_ENSG00000198055.6"; exon_number "1"; exon_id "ENST00000507633.1_ENSG00000198055.6.1";
chr5	/dev/stdin	transcript	176853680	176869626	.	+	.	gene_id "ENST00000355472.5-1_ENSG00000198055.6"; transcript_id "ENST00000355472.5-1_ENSG00000198055.6";
chr5	/dev/stdin	exon	176853680	176853898	.	+	.	gene_id "ENST00000355472.5-1_ENSG00000198055.6"; transcript_id "ENST00000355472.5-1_ENSG00000198055.6"; exon_number "1"; exon_id "ENST00000355472.5-1_ENSG00000198055.6.1";
chr5	/dev/stdin	CDS	176853680	176853898	.	+	0	gene_id "ENST00000355472.5-1_ENSG00000198055.6"; transcript_id "ENST00000355472.5-1_ENSG00000198055.6"; exon_number "1"; exon_id "ENST00000355472.5-1_ENSG00000198055.6.1";
chr5	/dev/stdin	exon	176857873	176857968	.	+	.	gene_id "ENST00000355472.5-1_ENSG00000198055.6"; transcript_id "ENST00000355472.5-1_ENSG00000198055.6"; exon_number "2"; exon_id "ENST00000355472.5-1_ENSG00000198055.6.2";
chr5	/dev/stdin	CDS	176857873	176857968	.	+	0	gene_id "ENST00000355472.5-1_ENSG00000198055.6"; transcript_id "ENST00000355472.5-1_ENSG00000198055.6"; exon_number "2"; exon_id "ENST00000355472.5-1_ENSG00000198055.6.2";
chr5	/dev/stdin	exon	176858996	176859108	.	+	.	gene_id "ENST00000355472.5-1_ENSG00000198055.6"; transcript_id "ENST00000355472.5-1_ENSG00000198055.6"; exon_number "3"; exon_id "ENST00000355472.5-1_ENSG00000198055.6.3";
chr5	/dev/stdin	CDS	176858996	176859108	.	+	0	gene_id "ENST00000355472.5-1_ENSG00000198055.6"; transcript_id "ENST00000355472.5-1_ENSG00000198055.6"; exon_number "3"; exon_id "ENST00000355472.5-1_ENSG00000198055.6.3";
chr5	/dev/stdin	exon	176859234	176859311	.	+	.	gene_id "ENST00000355472.5-1_ENSG00000198055.6"; transcript_id "ENST00000355472.5-1_ENSG00000198055.6"; exon_number "4"; exon_id "ENST00000355472.5-1_ENSG00000198055.6.4";
chr5	/dev/stdin	CDS	176859234	176859311	.	+	1	gene_id "ENST00000355472.5-1_ENSG00000198055.6"; transcript_id "ENST00000355472.5-1_ENSG00000198055.6"; exon_number "4"; exon_id "ENST00000355472.5-1_ENSG00000198055.6.4";
chr5	/dev/stdin	exon	176859707	176859807	.	+	.	gene_id "ENST00000355472.5-1_ENSG00000198055.6"; transcript_id "ENST00000355472.5-1_ENSG00000198055.6"; exon_number "5"; exon_id "ENST00000355472.5-1_ENSG00000198055.6.5";
chr5	/dev/stdin	CDS	176859707	176859807	.	+	1	gene_id "ENST00000355472.5-1_ENSG00000198055.6"; transcript_id "ENST00000355472.5-1_ENSG00000198055.6"; exon_number "5"; exon_id "ENST00000355472.5-1_ENSG00000198055.6.5";
chr5	/dev/stdin	exon	176860148	176860240	.	+	.	gene_id "ENST00000355472.5-1_ENSG00000198055.6"; transcript_id "ENST00000355472.5-1_ENSG00000198055.6"; exon_number "6"; exon_id "ENST00000355472.5-1_ENSG00000198055.6.6";
chr5	/dev/stdin	CDS	176860148	176860240	.	+	2	gene_id "ENST00000355472.5-1_ENSG00000198055.6"; transcript_id "ENST00000355472.5-1_ENSG00000198055.6"; exon_number "6"; exon_id "ENST00000355472.5-1_ENSG00000198055.6.6";
chr5	/dev/stdin	exon	176860348	176860411	.	+	.	gene_id "ENST00000355472.5-1_ENSG00000198055.6"; transcript_id "ENST00000355472.5-1_ENSG00000198055.6"; exon_number "7"; exon_id "ENST00000355472.5-1_ENSG00000198055.6.7";
chr5	/dev/stdin	CDS	176860348	176860411	.	+	2	gene_id "ENST00000355472.5-1_ENSG00000198055.6"; transcript_id "ENST00000355472.5-1_ENSG00000198055.6"; exon_number "7"; exon_id "ENST00000355472.5-1_ENSG00000198055.6.7";
chr5	/dev/stdin	exon	176860537	176860677	.	+	.	gene_id "ENST00000355472.5-1_ENSG00000198055.6"; transcript_id "ENST00000355472.5-1_ENSG00000198055.6"; exon_number "8"; exon_id "ENST00000355472.5-1_ENSG00000198055.6.8";
chr5	/dev/stdin	CDS	176860537	176860677	.	+	1	gene_id "ENST00000355472.5-1_ENSG00000198055.6"; transcript_id "ENST00000355472.5-1_ENSG00000198055.6"; exon_number "8"; exon_id "ENST00000355472.5-1_ENSG00000198055.6.8";
chr5	/dev/stdin	exon	176860915	176861105	.	+	.	gene_id "ENST00000355472.5-1_ENSG00000198055.6"; transcript_id "ENST00000355472.5-1_ENSG00000198055.6"; exon_number "9"; exon_id "ENST00000355472.5-1_ENSG00000198055.6.9";
chr5	/dev/stdin	CDS	176860915	176861105	.	+	1	gene_id "ENST00000355472.5-1_ENSG00000198055.6"; transcript_id "ENST00000355472.5-1_ENSG00000198055.6"; exon_number "9"; exon_id "ENST00000355472.5-1_ENSG00000198055.6.9";
chr5	/dev/stdin	exon	176861903	176861940	.	+	.	gene_id "ENST00000355472.5-1_ENSG00000198055.6"; transcript_id "ENST00000355472.5-1_ENSG00000198055.6"; exon_number "10"; exon_id "ENST00000355472.5-1_ENSG00000198055.6.10";
chr5	/dev/stdin	CDS	176861903	176861940	.	+	2	gene_id "ENST00000355472.5-1_ENSG00000198055.6"; transcript_id "ENST00000355472.5-1_ENSG00000198055.6"; exon_number "10"; exon_id "ENST00000355472.5-1_ENSG00000198055.6.10";
chr5	/dev/stdin	exon	176862033	176862122	.	+	.	gene_id "ENST00000355472.5-1_ENSG00000198055.6"; transcript_id "ENST00000355472.5-1_ENSG00000198055.6"; exon_number "11"; exon_id "ENST00000355472.5-1_ENSG00000198055.6.11";
chr5	/dev/stdin	CDS	176862033	176862122	.	+	0	gene_id "ENST00000355472.5-1_ENSG00000198055.6"; transcript_id "ENST00000355472.5-1_ENSG00000198055.6"; exon_number "11"; exon_id "ENST00000355472.5-1_ENSG00000198055.6.11";
chr5	/dev/stdin	exon	176863074	176863282	.	+	.	gene_id "ENST00000355472.5-1_ENSG00000198055.6"; transcript_id "ENST00000355472.5-1_ENSG00000198055.6"; exon_number "12"; exon_id "ENST00000355472.5-1_ENSG00000198055.6.12";
chr5	/dev/stdin	CDS	176863074	176863282	.	+	0	gene_id "ENST00000355472.5-1_ENSG00000198055.6"; transcript_id "ENST00000355472.5-1_ENSG00000198055.6"; exon_number "12"; exon_id "ENST00000355472.5-1_ENSG00000198055.6.12";
chr5	/dev/stdin	exon	176863394	176863531	.	+	.	gene_id "ENST00000355472.5-1_ENSG00000198055.6"; transcript_id "ENST00000355472.5-1_ENSG00000198055.6"; exon_number "13"; exon_id "ENST00000355472.5-1_ENSG00000198055.6.13";
chr5	/dev/stdin	CDS	176863394	176863531	.	+	1	gene_id "ENST00000355472.5-1_ENSG00000198055.6"; transcript_id "ENST00000355472.5-1_ENSG00000198055.6"; exon_number "13"; exon_id "ENST00000355472.5-1_ENSG00000198055.6.13";
chr5	/dev/stdin	exon	176867701	176867838	.	+	.	gene_id "ENST00000355472.5-1_ENSG00000198055.6"; transcript_id "ENST00000355472.5-1_ENSG00000198055.6"; exon_number "14"; exon_id "ENST00000355472.5-1_ENSG00000198055.6.14";
chr5	/dev/stdin	CDS	176867701	176867838	.	+	1	gene_id "ENST00000355472.5-1_ENSG00000198055.6"; transcript_id "ENST00000355472.5-1_ENSG00000198055.6"; exon_number "14"; exon_id "ENST00000355472.5-1_ENSG00000198055.6.14";
chr5	/dev/stdin	exon	176867920	176868054	.	+	.	gene_id "ENST00000355472.5-1_ENSG00000198055.6"; transcript_id "ENST00000355472.5-1_ENSG00000198055.6"; exon_number "15"; exon_id "ENST00000355472.5-1_ENSG00000198055.6.15";
chr5	/dev/stdin	CDS	176867920	176868054	.	+	1	gene_id "ENST00000355472.5-1_ENSG00000198055.6"; transcript_id "ENST00000355472.5-1_ENSG00000198055.6"; exon_number "15"; exon_id "ENST00000355472.5-1_ENSG00000198055.6.15";
chr5	/dev/stdin	exon	176868738	176869626	.	+	.	gene_id "ENST00000355472.5-1_ENSG00000198055.6"; transcript_id "ENST00000355472.5-1_ENSG00000198055.6"; exon_number "16"; exon_id "ENST00000355472.5-1_ENSG00000198055.6.16";
chr5	/dev/stdin	CDS	176868738	176869623	.	+	1	gene_id "ENST00000355472.5-1_ENSG00000198055.6"; transcript_id "ENST00000355472.5-1_ENSG00000198055.6"; exon_number "16"; exon_id "ENST00000355472.5-1_ENSG00000198055.6.16";
chr5	/dev/stdin	start_codon	176853680	176853682	.	+	0	gene_id "ENST00000355472.5-1_ENSG00000198055.6"; transcript_id "ENST00000355472.5-1_ENSG00000198055.6"; exon_number "1"; exon_id "ENST00000355472.5-1_ENSG00000198055.6.1";
chr5	/dev/stdin	stop_codon	176869624	176869626	.	+	0	gene_id "ENST00000355472.5-1_ENSG00000198055.6"; transcript_id "ENST00000355472.5-1_ENSG00000198055.6"; exon_number "16"; exon_id "ENST00000355472.5-1_ENSG00000198055.6.16";
chr5	/dev/stdin	transcript	176853680	176869626	.	+	.	gene_id "a5002c4c-e25b-40cc-bfb3-8435b392133d_ENSG00000198055.6"; transcript_id "a5002c4c-e25b-40cc-bfb3-8435b392133d_ENSG00000198055.6";
chr5	/dev/stdin	exon	176853680	176853898	.	+	.	gene_id "a5002c4c-e25b-40cc-bfb3-8435b392133d_ENSG00000198055.6"; transcript_id "a5002c4c-e25b-40cc-bfb3-8435b392133d_ENSG00000198055.6"; exon_number "1"; exon_id "a5002c4c-e25b-40cc-bfb3-8435b392133d_ENSG00000198055.6.1";
chr5	/dev/stdin	CDS	176853680	176853898	.	+	0	gene_id "a5002c4c-e25b-40cc-bfb3-8435b392133d_ENSG00000198055.6"; transcript_id "a5002c4c-e25b-40cc-bfb3-8435b392133d_ENSG00000198055.6"; exon_number "1"; exon_id "a5002c4c-e25b-40cc-bfb3-8435b392133d_ENSG00000198055.6.1";
chr5	/dev/stdin	exon	176857873	176857968	.	+	.	gene_id "a5002c4c-e25b-40cc-bfb3-8435b392133d_ENSG00000198055.6"; transcript_id "a5002c4c-e25b-40cc-bfb3-8435b392133d_ENSG00000198055.6"; exon_number "2"; exon_id "a5002c4c-e25b-40cc-bfb3-8435b392133d_ENSG00000198055.6.2";
chr5	/dev/stdin	CDS	176857873	176857968	.	+	0	gene_id "a5002c4c-e25b-40cc-bfb3-8435b392133d_ENSG00000198055.6"; transcript_id "a5002c4c-e25b-40cc-bfb3-8435b392133d_ENSG00000198055.6"; exon_number "2"; exon_id "a5002c4c-e25b-40cc-bfb3-8435b392133d_ENSG00000198055.6.2";
chr5	/dev/stdin	exon	176858996	176859108	.	+	.	gene_id "a5002c4c-e25b-40cc-bfb3-8435b392133d_ENSG00000198055.6"; transcript_id "a5002c4c-e25b-40cc-bfb3-8435b392133d_ENSG00000198055.6"; exon_number "3"; exon_id "a5002c4c-e25b-40cc-bfb3-8435b392133d_ENSG00000198055.6.3";
chr5	/dev/stdin	CDS	176858996	176859108	.	+	0	gene_id "a5002c4c-e25b-40cc-bfb3-8435b392133d_ENSG00000198055.6"; transcript_id "a5002c4c-e25b-40cc-bfb3-8435b392133d_ENSG00000198055.6"; exon_number "3"; exon_id "a5002c4c-e25b-40cc-bfb3-8435b392133d_ENSG00000198055.6.3";
chr5	/dev/stdin	exon	176859234	176859311	.	+	.	gene_id "a5002c4c-e25b-40cc-bfb3-8435b392133d_ENSG00000198055.6"; transcript_id "a5002c4c-e25b-40cc-bfb3-8435b392133d_ENSG00000198055.6"; exon_number "4"; exon_id "a5002c4c-e25b-40cc-bfb3-8435b392133d_ENSG00000198055.6.4";
chr5	/dev/stdin	CDS	176859234	176859311	.	+	1	gene_id "a5002c4c-e25b-40cc-bfb3-8435b392133d_ENSG00000198055.6"; transcript_id "a5002c4c-e25b-40cc-bfb3-8435b392133d_ENSG00000198055.6"; exon_number "4"; exon_id "a5002c4c-e25b-40cc-bfb3-8435b392133d_ENSG00000198055.6.4";
chr5	/dev/stdin	exon	176859707	176859807	.	+	.	gene_id "a5002c4c-e25b-40cc-bfb3-8435b392133d_ENSG00000198055.6"; transcript_id "a5002c4c-e25b-40cc-bfb3-8435b392133d_ENSG00000198055.6"; exon_number "5"; exon_id "a5002c4c-e25b-40cc-bfb3-8435b392133d_ENSG00000198055.6.5";
chr5	/dev/stdin	CDS	176859707	176859807	.	+	1	gene_id "a5002c4c-e25b-40cc-bfb3-8435b392133d_ENSG00000198055.6"; transcript_id "a5002c4c-e25b-40cc-bfb3-8435b392133d_ENSG00000198055.6"; exon_number "5"; exon_id "a5002c4c-e25b-40cc-bfb3-8435b392133d_ENSG00000198055.6.5";
chr5	/dev/stdin	exon	176860148	176860240	.	+	.	gene_id "a5002c4c-e25b-40cc-bfb3-8435b392133d_ENSG00000198055.6"; transcript_id "a5002c4c-e25b-40cc-bfb3-8435b392133d_ENSG00000198055.6"; exon_number "6"; exon_id "a5002c4c-e25b-40cc-bfb3-8435b392133d_ENSG00000198055.6.6";
chr5	/dev/stdin	CDS	176860148	176860240	.	+	2	gene_id "a5002c4c-e25b-40cc-bfb3-8435b392133d_ENSG00000198055.6"; transcript_id "a5002c4c-e25b-40cc-bfb3-8435b392133d_ENSG00000198055.6"; exon_number "6"; exon_id "a5002c4c-e25b-40cc-bfb3-8435b392133d_ENSG00000198055.6.6";
chr5	/dev/stdin	exon	176860348	176860411	.	+	.	gene_id "a5002c4c-e25b-40cc-bfb3-8435b392133d_ENSG00000198055.6"; transcript_id "a5002c4c-e25b-40cc-bfb3-8435b392133d_ENSG00000198055.6"; exon_number "7"; exon_id "a5002c4c-e25b-40cc-bfb3-8435b392133d_ENSG00000198055.6.7";
chr5	/dev/stdin	CDS	176860348	176860411	.	+	2	gene_id "a5002c4c-e25b-40cc-bfb3-8435b392133d_ENSG00000198055.6"; transcript_id "a5002c4c-e25b-40cc-bfb3-8435b392133d_ENSG00000198055.6"; exon_number "7"; exon_id "a5002c4c-e25b-40cc-bfb3-8435b392133d_ENSG00000198055.6.7";
chr5	/dev/stdin	exon	176860537	176860677	.	+	.	gene_id "a5002c4c-e25b-40cc-bfb3-8435b392133d_ENSG00000198055.6"; transcript_id "a5002c4c-e25b-40cc-bfb3-8435b392133d_ENSG00000198055.6"; exon_number "8"; exon_id "a5002c4c-e25b-40cc-bfb3-8435b392133d_ENSG00000198055.6.8";
chr5	/dev/stdin	CDS	176860537	176860677	.	+	1	gene_id "a5002c4c-e25b-40cc-bfb3-8435b392133d_ENSG00000198055.6"; transcript_id "a5002c4c-e25b-40cc-bfb3-8435b392133d_ENSG00000198055.6"; exon_number "8"; exon_id "a5002c4c-e25b-40cc-bfb3-8435b392133d_ENSG00000198055.6.8";
chr5	/dev/stdin	exon	176860915	176861105	.	+	.	gene_id "a5002c4c-e25b-40cc-bfb3-8435b392133d_ENSG00000198055.6"; transcript_id "a5002c4c-e25b-40cc-bfb3-8435b392133d_ENSG00000198055.6"; exon_number "9"; exon_id "a5002c4c-e25b-40cc-bfb3-8435b392133d_ENSG00000198055.6.9";
chr5	/dev/stdin	CDS	176860915	176861105	.	+	1	gene_id "a5002c4c-e25b-40cc-bfb3-8435b392133d_ENSG00000198055.6"; transcript_id "a5002c4c-e25b-40cc-bfb3-8435b392133d_ENSG00000198055.6"; exon_number "9"; exon_id "a5002c4c-e25b-40cc-bfb3-8435b392133d_ENSG00000198055.6.9";
chr5	/dev/stdin	exon	176861903	176861940	.	+	.	gene_id "a5002c4c-e25b-40cc-bfb3-8435b392133d_ENSG00000198055.6"; transcript_id "a5002c4c-e25b-40cc-bfb3-8435b392133d_ENSG00000198055.6"; exon_number "10"; exon_id "a5002c4c-e25b-40cc-bfb3-8435b392133d_ENSG00000198055.6.10";
chr5	/dev/stdin	CDS	176861903	176861940	.	+	2	gene_id "a5002c4c-e25b-40cc-bfb3-8435b392133d_ENSG00000198055.6"; transcript_id "a5002c4c-e25b-40cc-bfb3-8435b392133d_ENSG00000198055.6"; exon_number "10"; exon_id "a5002c4c-e25b-40cc-bfb3-8435b392133d_ENSG00000198055.6.10";
chr5	/dev/stdin	exon	176862033	176862122	.	+	.	gene_id "a5002c4c-e25b-40cc-bfb3-8435b392133d_ENSG00000198055.6"; transcript_id "a5002c4c-e25b-40cc-bfb3-8435b392133d_ENSG00000198055.6"; exon_number "11"; exon_id "a5002c4c-e25b-40cc-bfb3-8435b392133d_ENSG00000198055.6.11";
chr5	/dev/stdin	CDS	176862033	176862122	.	+	0	gene_id "a5002c4c-e25b-40cc-bfb3-8435b392133d_ENSG00000198055.6"; transcript_id "a5002c4c-e25b-40cc-bfb3-8435b392133d_ENSG00000198055.6"; exon_number "11"; exon_id "a5002c4c-e25b-40cc-bfb3-8435b392133d_ENSG00000198055.6.11";
chr5	/dev/stdin	exon	176863074	176863531	.	+	.	gene_id "a5002c4c-e25b-40cc-bfb3-8435b392133d_ENSG00000198055.6"; transcript_id "a5002c4c-e25b-40cc-bfb3-8435b392133d_ENSG00000198055.6"; exon_number "12"; exon_id "a5002c4c-e25b-40cc-bfb3-8435b392133d_ENSG00000198055.6.12";
chr5	/dev/stdin	CDS	176863074	176863531	.	+	0	gene_id "a5002c4c-e25b-40cc-bfb3-8435b392133d_ENSG00000198055.6"; transcript_id "a5002c4c-e25b-40cc-bfb3-8435b392133d_ENSG00000198055.6"; exon_number "12"; exon_id "a5002c4c-e25b-40cc-bfb3-8435b392133d_ENSG00000198055.6.12";
chr5	/dev/stdin	exon	176867701	176867838	.	+	.	gene_id "a5002c4c-e25b-40cc-bfb3-8435b392133d_ENSG00000198055.6"; transcript_id "a5002c4c-e25b-40cc-bfb3-8435b392133d_ENSG00000198055.6"; exon_number "13"; exon_id "a5002c4c-e25b-40cc-bfb3-8435b392133d_ENSG00000198055.6.13";
chr5	/dev/stdin	CDS	176867701	176867838	.	+	1	gene_id "a5002c4c-e25b-40cc-bfb3-8435b392133d_ENSG00000198055.6"; transcript_id "a5002c4c-e25b-40cc-bfb3-8435b392133d_ENSG00000198055.6"; exon_number "13"; exon_id "a5002c4c-e25b-40cc-bfb3-8435b392133d_ENSG00000198055.6.13";
chr5	/dev/stdin	exon	176867920	176868054	.	+	.	gene_id "a5002c4c-e25b-40cc-bfb3-8435b392133d_ENSG00000198055.6"; transcript_id "a5002c4c-e25b-40cc-bfb3-8435b392133d_ENSG00000198055.6"; exon_number "14"; exon_id "a5002c4c-e25b-40cc-bfb3-8435b392133d_ENSG00000198055.6.14";
chr5	/dev/stdin	CDS	176867920	176868054	.	+	1	gene_id "a5002c4c-e25b-40cc-bfb3-8435b392133d_ENSG00000198055.6"; transcript_id "a5002c4c-e25b-40cc-bfb3-8435b392133d_ENSG00000198055.6"; exon_number "14"; exon_id "a5002c4c-e25b-40cc-bfb3-8435b392133d_ENSG00000198055.6.14";
chr5	/dev/stdin	exon	176868738	176869626	.	+	.	gene_id "a5002c4c-e25b-40cc-bfb3-8435b392133d_ENSG00000198055.6"; transcript_id "a5002c4c-e25b-40cc-bfb3-8435b392133d_ENSG00000198055.6"; exon_number "15"; exon_id "a5002c4c-e25b-40cc-bfb3-8435b392133d_ENSG00000198055.6.15";
chr5	/dev/stdin	CDS	176868738	176869623	.	+	1	gene_id "a5002c4c-e25b-40cc-bfb3-8435b392133d_ENSG00000198055.6"; transcript_id "a5002c4c-e25b-40cc-bfb3-8435b392133d_ENSG00000198055.6"; exon_number "15"; exon_id "a5002c4c-e25b-40cc-bfb3-8435b392133d_ENSG00000198055.6.15";
chr5	/dev/stdin	start_codon	176853680	176853682	.	+	0	gene_id "a5002c4c-e25b-40cc-bfb3-8435b392133d_ENSG00000198055.6"; transcript_id "a5002c4c-e25b-40cc-bfb3-8435b392133d_ENSG00000198055.6"; exon_number "1"; exon_id "a5002c4c-e25b-40cc-bfb3-8435b392133d_ENSG00000198055.6.1";
chr5	/dev/stdin	stop_codon	176869624	176869626	.	+	0	gene_id "a5002c4c-e25b-40cc-bfb3-8435b392133d_ENSG00000198055.6"; transcript_id "a5002c4c-e25b-40cc-bfb3-8435b392133d_ENSG00000198055.6"; exon_number "15"; exon_id "a5002c4c-e25b-40cc-bfb3-8435b392133d_ENSG00000198055.6.15";
chr5	/dev/stdin	transcript	176853680	176868055	.	+	.	gene_id "5724f74e-86a2-4f88-965b-4c7fe86c4740_ENSG00000198055.6"; transcript_id "5724f74e-86a2-4f88-965b-4c7fe86c4740_ENSG00000198055.6";
chr5	/dev/stdin	exon	176853680	176853898	.	+	.	gene_id "5724f74e-86a2-4f88-965b-4c7fe86c4740_ENSG00000198055.6"; transcript_id "5724f74e-86a2-4f88-965b-4c7fe86c4740_ENSG00000198055.6"; exon_number "1"; exon_id "5724f74e-86a2-4f88-965b-4c7fe86c4740_ENSG00000198055.6.1";
chr5	/dev/stdin	CDS	176853680	176853898	.	+	0	gene_id "5724f74e-86a2-4f88-965b-4c7fe86c4740_ENSG00000198055.6"; transcript_id "5724f74e-86a2-4f88-965b-4c7fe86c4740_ENSG00000198055.6"; exon_number "1"; exon_id "5724f74e-86a2-4f88-965b-4c7fe86c4740_ENSG00000198055.6.1";
chr5	/dev/stdin	exon	176857873	176857968	.	+	.	gene_id "5724f74e-86a2-4f88-965b-4c7fe86c4740_ENSG00000198055.6"; transcript_id "5724f74e-86a2-4f88-965b-4c7fe86c4740_ENSG00000198055.6"; exon_number "2"; exon_id "5724f74e-86a2-4f88-965b-4c7fe86c4740_ENSG00000198055.6.2";
chr5	/dev/stdin	CDS	176857873	176857968	.	+	0	gene_id "5724f74e-86a2-4f88-965b-4c7fe86c4740_ENSG00000198055.6"; transcript_id "5724f74e-86a2-4f88-965b-4c7fe86c4740_ENSG00000198055.6"; exon_number "2"; exon_id "5724f74e-86a2-4f88-965b-4c7fe86c4740_ENSG00000198055.6.2";
chr5	/dev/stdin	exon	176858996	176859108	.	+	.	gene_id "5724f74e-86a2-4f88-965b-4c7fe86c4740_ENSG00000198055.6"; transcript_id "5724f74e-86a2-4f88-965b-4c7fe86c4740_ENSG00000198055.6"; exon_number "3"; exon_id "5724f74e-86a2-4f88-965b-4c7fe86c4740_ENSG00000198055.6.3";
chr5	/dev/stdin	CDS	176858996	176859108	.	+	0	gene_id "5724f74e-86a2-4f88-965b-4c7fe86c4740_ENSG00000198055.6"; transcript_id "5724f74e-86a2-4f88-965b-4c7fe86c4740_ENSG00000198055.6"; exon_number "3"; exon_id "5724f74e-86a2-4f88-965b-4c7fe86c4740_ENSG00000198055.6.3";
chr5	/dev/stdin	exon	176859234	176859311	.	+	.	gene_id "5724f74e-86a2-4f88-965b-4c7fe86c4740_ENSG00000198055.6"; transcript_id "5724f74e-86a2-4f88-965b-4c7fe86c4740_ENSG00000198055.6"; exon_number "4"; exon_id "5724f74e-86a2-4f88-965b-4c7fe86c4740_ENSG00000198055.6.4";
chr5	/dev/stdin	CDS	176859234	176859311	.	+	1	gene_id "5724f74e-86a2-4f88-965b-4c7fe86c4740_ENSG00000198055.6"; transcript_id "5724f74e-86a2-4f88-965b-4c7fe86c4740_ENSG00000198055.6"; exon_number "4"; exon_id "5724f74e-86a2-4f88-965b-4c7fe86c4740_ENSG00000198055.6.4";
chr5	/dev/stdin	exon	176859707	176859807	.	+	.	gene_id "5724f74e-86a2-4f88-965b-4c7fe86c4740_ENSG00000198055.6"; transcript_id "5724f74e-86a2-4f88-965b-4c7fe86c4740_ENSG00000198055.6"; exon_number "5"; exon_id "5724f74e-86a2-4f88-965b-4c7fe86c4740_ENSG00000198055.6.5";
chr5	/dev/stdin	CDS	176859707	176859807	.	+	1	gene_id "5724f74e-86a2-4f88-965b-4c7fe86c4740_ENSG00000198055.6"; transcript_id "5724f74e-86a2-4f88-965b-4c7fe86c4740_ENSG00000198055.6"; exon_number "5"; exon_id "5724f74e-86a2-4f88-965b-4c7fe86c4740_ENSG00000198055.6.5";
chr5	/dev/stdin	exon	176860148	176860240	.	+	.	gene_id "5724f74e-86a2-4f88-965b-4c7fe86c4740_ENSG00000198055.6"; transcript_id "5724f74e-86a2-4f88-965b-4c7fe86c4740_ENSG00000198055.6"; exon_number "6"; exon_id "5724f74e-86a2-4f88-965b-4c7fe86c4740_ENSG00000198055.6.6";
chr5	/dev/stdin	CDS	176860148	176860240	.	+	2	gene_id "5724f74e-86a2-4f88-965b-4c7fe86c4740_ENSG00000198055.6"; transcript_id "5724f74e-86a2-4f88-965b-4c7fe86c4740_ENSG00000198055.6"; exon_number "6"; exon_id "5724f74e-86a2-4f88-965b-4c7fe86c4740_ENSG00000198055.6.6";
chr5	/dev/stdin	exon	176860352	176860411	.	+	.	gene_id "5724f74e-86a2-4f88-965b-4c7fe86c4740_ENSG00000198055.6"; transcript_id "5724f74e-86a2-4f88-965b-4c7fe86c4740_ENSG00000198055.6"; exon_number "7"; exon_id "5724f74e-86a2-4f88-965b-4c7fe86c4740_ENSG00000198055.6.7";
chr5	/dev/stdin	CDS	176860352	176860411	.	+	2	gene_id "5724f74e-86a2-4f88-965b-4c7fe86c4740_ENSG00000198055.6"; transcript_id "5724f74e-86a2-4f88-965b-4c7fe86c4740_ENSG00000198055.6"; exon_number "7"; exon_id "5724f74e-86a2-4f88-965b-4c7fe86c4740_ENSG00000198055.6.7";
chr5	/dev/stdin	exon	176860537	176860677	.	+	.	gene_id "5724f74e-86a2-4f88-965b-4c7fe86c4740_ENSG00000198055.6"; transcript_id "5724f74e-86a2-4f88-965b-4c7fe86c4740_ENSG00000198055.6"; exon_number "8"; exon_id "5724f74e-86a2-4f88-965b-4c7fe86c4740_ENSG00000198055.6.8";
chr5	/dev/stdin	CDS	176860537	176860677	.	+	2	gene_id "5724f74e-86a2-4f88-965b-4c7fe86c4740_ENSG00000198055.6"; transcript_id "5724f74e-86a2-4f88-965b-4c7fe86c4740_ENSG00000198055.6"; exon_number "8"; exon_id "5724f74e-86a2-4f88-965b-4c7fe86c4740_ENSG00000198055.6.8";
chr5	/dev/stdin	exon	176860915	176861105	.	+	.	gene_id "5724f74e-86a2-4f88-965b-4c7fe86c4740_ENSG00000198055.6"; transcript_id "5724f74e-86a2-4f88-965b-4c7fe86c4740_ENSG00000198055.6"; exon_number "9"; exon_id "5724f74e-86a2-4f88-965b-4c7fe86c4740_ENSG00000198055.6.9";
chr5	/dev/stdin	CDS	176860915	176861105	.	+	2	gene_id "5724f74e-86a2-4f88-965b-4c7fe86c4740_ENSG00000198055.6"; transcript_id "5724f74e-86a2-4f88-965b-4c7fe86c4740_ENSG00000198055.6"; exon_number "9"; exon_id "5724f74e-86a2-4f88-965b-4c7fe86c4740_ENSG00000198055.6.9";
chr5	/dev/stdin	exon	176861903	176861940	.	+	.	gene_id "5724f74e-86a2-4f88-965b-4c7fe86c4740_ENSG00000198055.6"; transcript_id "5724f74e-86a2-4f88-965b-4c7fe86c4740_ENSG00000198055.6"; exon_number "10"; exon_id "5724f74e-86a2-4f88-965b-4c7fe86c4740_ENSG00000198055.6.10";
chr5	/dev/stdin	CDS	176861903	176861940	.	+	0	gene_id "5724f74e-86a2-4f88-965b-4c7fe86c4740_ENSG00000198055.6"; transcript_id "5724f74e-86a2-4f88-965b-4c7fe86c4740_ENSG00000198055.6"; exon_number "10"; exon_id "5724f74e-86a2-4f88-965b-4c7fe86c4740_ENSG00000198055.6.10";
chr5	/dev/stdin	exon	176862033	176862122	.	+	.	gene_id "5724f74e-86a2-4f88-965b-4c7fe86c4740_ENSG00000198055.6"; transcript_id "5724f74e-86a2-4f88-965b-4c7fe86c4740_ENSG00000198055.6"; exon_number "11"; exon_id "5724f74e-86a2-4f88-965b-4c7fe86c4740_ENSG00000198055.6.11";
chr5	/dev/stdin	CDS	176862033	176862122	.	+	1	gene_id "5724f74e-86a2-4f88-965b-4c7fe86c4740_ENSG00000198055.6"; transcript_id "5724f74e-86a2-4f88-965b-4c7fe86c4740_ENSG00000198055.6"; exon_number "11"; exon_id "5724f74e-86a2-4f88-965b-4c7fe86c4740_ENSG00000198055.6.11";
chr5	/dev/stdin	exon	176863074	176863282	.	+	.	gene_id "5724f74e-86a2-4f88-965b-4c7fe86c4740_ENSG00000198055.6"; transcript_id "5724f74e-86a2-4f88-965b-4c7fe86c4740_ENSG00000198055.6"; exon_number "12"; exon_id "5724f74e-86a2-4f88-965b-4c7fe86c4740_ENSG00000198055.6.12";
chr5	/dev/stdin	CDS	176863074	176863282	.	+	1	gene_id "5724f74e-86a2-4f88-965b-4c7fe86c4740_ENSG00000198055.6"; transcript_id "5724f74e-86a2-4f88-965b-4c7fe86c4740_ENSG00000198055.6"; exon_number "12"; exon_id "5724f74e-86a2-4f88-965b-4c7fe86c4740_ENSG00000198055.6.12";
chr5	/dev/stdin	exon	176863394	176863531	.	+	.	gene_id "5724f74e-86a2-4f88-965b-4c7fe86c4740_ENSG00000198055.6"; transcript_id "5724f74e-86a2-4f88-965b-4c7fe86c4740_ENSG00000198055.6"; exon_number "13"; exon_id "5724f74e-86a2-4f88-965b-4c7fe86c4740_ENSG00000198055.6.13";
chr5	/dev/stdin	CDS	176863394	176863531	.	+	2	gene_id "5724f74e-86a2-4f88-965b-4c7fe86c4740_ENSG00000198055.6"; transcript_id "5724f74e-86a2-4f88-965b-4c7fe86c4740_ENSG00000198055.6"; exon_number "13"; exon_id "5724f74e-86a2-4f88-965b-4c7fe86c4740_ENSG00000198055.6.13";
chr5	/dev/stdin	exon	176867701	176867838	.	+	.	gene_id "5724f74e-86a2-4f88-965b-4c7fe86c4740_ENSG00000198055.6"; transcript_id "5724f74e-86a2-4f88-965b-4c7fe86c4740_ENSG00000198055.6"; exon_number "14"; exon_id "5724f74e-86a2-4f88-965b-4c7fe86c4740_ENSG00000198055.6.14";
chr5	/dev/stdin	CDS	176867701	176867838	.	+	2	gene_id "5724f74e-86a2-4f88-965b-4c7fe86c4740_ENSG00000198055.6"; transcript_id "5724f74e-86a2-4f88-965b-4c7fe86c4740_ENSG00000198055.6"; exon_number "14"; exon_id "5724f74e-86a2-4f88-965b-4c7fe86c4740_ENSG00000198055.6.14";
chr5	/dev/stdin	exon	176867920	176868055	.	+	.	gene_id "5724f74e-86a2-4f88-965b-4c7fe86c4740_ENSG00000198055.6"; transcript_id "5724f74e-86a2-4f88-965b-4c7fe86c4740_ENSG00000198055.6"; exon_number "15"; exon_id "5724f74e-86a2-4f88-965b-4c7fe86c4740_ENSG00000198055.6.15";
chr5	/dev/stdin	CDS	176867920	176868055	.	+	2	gene_id "5724f74e-86a2-4f88-965b-4c7fe86c4740_ENSG00000198055.6"; transcript_id "5724f74e-86a2-4f88-965b-4c7fe86c4740_ENSG00000198055.6"; exon_number "15"; exon_id "5724f74e-86a2-4f88-965b-4c7fe86c4740_ENSG00000198055.6.15";
chr5	/dev/stdin	start_codon	176853680	176853682	.	+	0	gene_id "5724f74e-86a2-4f88-965b-4c7fe86c4740_ENSG00000198055.6"; transcript_id "5724f74e-86a2-4f88-965b-4c7fe86c4740_ENSG00000198055.6"; exon_number "1"; exon_id "5724f74e-86a2-4f88-965b-4c7fe86c4740_ENSG00000198055.6.1";
chr5	/dev/stdin	transcript	176853680	176863686	.	+	.	gene_id "b8e54072-0ca2-4c2f-b769-5bf63026d0c9_ENSG00000198055.6"; transcript_id "b8e54072-0ca2-4c2f-b769-5bf63026d0c9_ENSG00000198055.6";
chr5	/dev/stdin	exon	176853680	176853898	.	+	.	gene_id "b8e54072-0ca2-4c2f-b769-5bf63026d0c9_ENSG00000198055.6"; transcript_id "b8e54072-0ca2-4c2f-b769-5bf63026d0c9_ENSG00000198055.6"; exon_number "1"; exon_id "b8e54072-0ca2-4c2f-b769-5bf63026d0c9_ENSG00000198055.6.1";
chr5	/dev/stdin	CDS	176853680	176853898	.	+	0	gene_id "b8e54072-0ca2-4c2f-b769-5bf63026d0c9_ENSG00000198055.6"; transcript_id "b8e54072-0ca2-4c2f-b769-5bf63026d0c9_ENSG00000198055.6"; exon_number "1"; exon_id "b8e54072-0ca2-4c2f-b769-5bf63026d0c9_ENSG00000198055.6.1";
chr5	/dev/stdin	exon	176857873	176857968	.	+	.	gene_id "b8e54072-0ca2-4c2f-b769-5bf63026d0c9_ENSG00000198055.6"; transcript_id "b8e54072-0ca2-4c2f-b769-5bf63026d0c9_ENSG00000198055.6"; exon_number "2"; exon_id "b8e54072-0ca2-4c2f-b769-5bf63026d0c9_ENSG00000198055.6.2";
chr5	/dev/stdin	CDS	176857873	176857968	.	+	0	gene_id "b8e54072-0ca2-4c2f-b769-5bf63026d0c9_ENSG00000198055.6"; transcript_id "b8e54072-0ca2-4c2f-b769-5bf63026d0c9_ENSG00000198055.6"; exon_number "2"; exon_id "b8e54072-0ca2-4c2f-b769-5bf63026d0c9_ENSG00000198055.6.2";
chr5	/dev/stdin	exon	176858996	176859108	.	+	.	gene_id "b8e54072-0ca2-4c2f-b769-5bf63026d0c9_ENSG00000198055.6"; transcript_id "b8e54072-0ca2-4c2f-b769-5bf63026d0c9_ENSG00000198055.6"; exon_number "3"; exon_id "b8e54072-0ca2-4c2f-b769-5bf63026d0c9_ENSG00000198055.6.3";
chr5	/dev/stdin	CDS	176858996	176859108	.	+	0	gene_id "b8e54072-0ca2-4c2f-b769-5bf63026d0c9_ENSG00000198055.6"; transcript_id "b8e54072-0ca2-4c2f-b769-5bf63026d0c9_ENSG00000198055.6"; exon_number "3"; exon_id "b8e54072-0ca2-4c2f-b769-5bf63026d0c9_ENSG00000198055.6.3";
chr5	/dev/stdin	exon	176859234	176859311	.	+	.	gene_id "b8e54072-0ca2-4c2f-b769-5bf63026d0c9_ENSG00000198055.6"; transcript_id "b8e54072-0ca2-4c2f-b769-5bf63026d0c9_ENSG00000198055.6"; exon_number "4"; exon_id "b8e54072-0ca2-4c2f-b769-5bf63026d0c9_ENSG00000198055.6.4";
chr5	/dev/stdin	CDS	176859234	176859311	.	+	1	gene_id "b8e54072-0ca2-4c2f-b769-5bf63026d0c9_ENSG00000198055.6"; transcript_id "b8e54072-0ca2-4c2f-b769-5bf63026d0c9_ENSG00000198055.6"; exon_number "4"; exon_id "b8e54072-0ca2-4c2f-b769-5bf63026d0c9_ENSG00000198055.6.4";
chr5	/dev/stdin	exon	176859707	176859807	.	+	.	gene_id "b8e54072-0ca2-4c2f-b769-5bf63026d0c9_ENSG00000198055.6"; transcript_id "b8e54072-0ca2-4c2f-b769-5bf63026d0c9_ENSG00000198055.6"; exon_number "5"; exon_id "b8e54072-0ca2-4c2f-b769-5bf63026d0c9_ENSG00000198055.6.5";
chr5	/dev/stdin	CDS	176859707	176859807	.	+	1	gene_id "b8e54072-0ca2-4c2f-b769-5bf63026d0c9_ENSG00000198055.6"; transcript_id "b8e54072-0ca2-4c2f-b769-5bf63026d0c9_ENSG00000198055.6"; exon_number "5"; exon_id "b8e54072-0ca2-4c2f-b769-5bf63026d0c9_ENSG00000198055.6.5";
chr5	/dev/stdin	exon	176860148	176860240	.	+	.	gene_id "b8e54072-0ca2-4c2f-b769-5bf63026d0c9_ENSG00000198055.6"; transcript_id "b8e54072-0ca2-4c2f-b769-5bf63026d0c9_ENSG00000198055.6"; exon_number "6"; exon_id "b8e54072-0ca2-4c2f-b769-5bf63026d0c9_ENSG00000198055.6.6";
chr5	/dev/stdin	CDS	176860148	176860240	.	+	2	gene_id "b8e54072-0ca2-4c2f-b769-5bf63026d0c9_ENSG00000198055.6"; transcript_id "b8e54072-0ca2-4c2f-b769-5bf63026d0c9_ENSG00000198055.6"; exon_number "6"; exon_id "b8e54072-0ca2-4c2f-b769-5bf63026d0c9_ENSG00000198055.6.6";
chr5	/dev/stdin	exon	176860352	176860411	.	+	.	gene_id "b8e54072-0ca2-4c2f-b769-5bf63026d0c9_ENSG00000198055.6"; transcript_id "b8e54072-0ca2-4c2f-b769-5bf63026d0c9_ENSG00000198055.6"; exon_number "7"; exon_id "b8e54072-0ca2-4c2f-b769-5bf63026d0c9_ENSG00000198055.6.7";
chr5	/dev/stdin	CDS	176860352	176860411	.	+	2	gene_id "b8e54072-0ca2-4c2f-b769-5bf63026d0c9_ENSG00000198055.6"; transcript_id "b8e54072-0ca2-4c2f-b769-5bf63026d0c9_ENSG00000198055.6"; exon_number "7"; exon_id "b8e54072-0ca2-4c2f-b769-5bf63026d0c9_ENSG00000198055.6.7";
chr5	/dev/stdin	exon	176860537	176860677	.	+	.	gene_id "b8e54072-0ca2-4c2f-b769-5bf63026d0c9_ENSG00000198055.6"; transcript_id "b8e54072-0ca2-4c2f-b769-5bf63026d0c9_ENSG00000198055.6"; exon_number "8"; exon_id "b8e54072-0ca2-4c2f-b769-5bf63026d0c9_ENSG00000198055.6.8";
chr5	/dev/stdin	CDS	176860537	176860677	.	+	2	gene_id "b8e54072-0ca2-4c2f-b769-5bf63026d0c9_ENSG00000198055.6"; transcript_id "b8e54072-0ca2-4c2f-b769-5bf63026d0c9_ENSG00000198055.6"; exon_number "8"; exon_id "b8e54072-0ca2-4c2f-b769-5bf63026d0c9_ENSG00000198055.6.8";
chr5	/dev/stdin	exon	176860915	176861105	.	+	.	gene_id "b8e54072-0ca2-4c2f-b769-5bf63026d0c9_ENSG00000198055.6"; transcript_id "b8e54072-0ca2-4c2f-b769-5bf63026d0c9_ENSG00000198055.6"; exon_number "9"; exon_id "b8e54072-0ca2-4c2f-b769-5bf63026d0c9_ENSG00000198055.6.9";
chr5	/dev/stdin	CDS	176860915	176861105	.	+	2	gene_id "b8e54072-0ca2-4c2f-b769-5bf63026d0c9_ENSG00000198055.6"; transcript_id "b8e54072-0ca2-4c2f-b769-5bf63026d0c9_ENSG00000198055.6"; exon_number "9"; exon_id "b8e54072-0ca2-4c2f-b769-5bf63026d0c9_ENSG00000198055.6.9";
chr5	/dev/stdin	exon	176861903	176861940	.	+	.	gene_id "b8e54072-0ca2-4c2f-b769-5bf63026d0c9_ENSG00000198055.6"; transcript_id "b8e54072-0ca2-4c2f-b769-5bf63026d0c9_ENSG00000198055.6"; exon_number "10"; exon_id "b8e54072-0ca2-4c2f-b769-5bf63026d0c9_ENSG00000198055.6.10";
chr5	/dev/stdin	CDS	176861903	176861940	.	+	0	gene_id "b8e54072-0ca2-4c2f-b769-5bf63026d0c9_ENSG00000198055.6"; transcript_id "b8e54072-0ca2-4c2f-b769-5bf63026d0c9_ENSG00000198055.6"; exon_number "10"; exon_id "b8e54072-0ca2-4c2f-b769-5bf63026d0c9_ENSG00000198055.6.10";
chr5	/dev/stdin	exon	176862033	176862122	.	+	.	gene_id "b8e54072-0ca2-4c2f-b769-5bf63026d0c9_ENSG00000198055.6"; transcript_id "b8e54072-0ca2-4c2f-b769-5bf63026d0c9_ENSG00000198055.6"; exon_number "11"; exon_id "b8e54072-0ca2-4c2f-b769-5bf63026d0c9_ENSG00000198055.6.11";
chr5	/dev/stdin	CDS	176862033	176862122	.	+	1	gene_id "b8e54072-0ca2-4c2f-b769-5bf63026d0c9_ENSG00000198055.6"; transcript_id "b8e54072-0ca2-4c2f-b769-5bf63026d0c9_ENSG00000198055.6"; exon_number "11"; exon_id "b8e54072-0ca2-4c2f-b769-5bf63026d0c9_ENSG00000198055.6.11";
chr5	/dev/stdin	exon	176863074	176863282	.	+	.	gene_id "b8e54072-0ca2-4c2f-b769-5bf63026d0c9_ENSG00000198055.6"; transcript_id "b8e54072-0ca2-4c2f-b769-5bf63026d0c9_ENSG00000198055.6"; exon_number "12"; exon_id "b8e54072-0ca2-4c2f-b769-5bf63026d0c9_ENSG00000198055.6.12";
chr5	/dev/stdin	CDS	176863074	176863282	.	+	1	gene_id "b8e54072-0ca2-4c2f-b769-5bf63026d0c9_ENSG00000198055.6"; transcript_id "b8e54072-0ca2-4c2f-b769-5bf63026d0c9_ENSG00000198055.6"; exon_number "12"; exon_id "b8e54072-0ca2-4c2f-b769-5bf63026d0c9_ENSG00000198055.6.12";
chr5	/dev/stdin	exon	176863394	176863686	.	+	.	gene_id "b8e54072-0ca2-4c2f-b769-5bf63026d0c9_ENSG00000198055.6"; transcript_id "b8e54072-0ca2-4c2f-b769-5bf63026d0c9_ENSG00000198055.6"; exon_number "13"; exon_id "b8e54072-0ca2-4c2f-b769-5bf63026d0c9_ENSG00000198055.6.13";
chr5	/dev/stdin	CDS	176863394	176863683	.	+	2	gene_id "b8e54072-0ca2-4c2f-b769-5bf63026d0c9_ENSG00000198055.6"; transcript_id "b8e54072-0ca2-4c2f-b769-5bf63026d0c9_ENSG00000198055.6"; exon_number "13"; exon_id "b8e54072-0ca2-4c2f-b769-5bf63026d0c9_ENSG00000198055.6.13";
chr5	/dev/stdin	start_codon	176853680	176853682	.	+	0	gene_id "b8e54072-0ca2-4c2f-b769-5bf63026d0c9_ENSG00000198055.6"; transcript_id "b8e54072-0ca2-4c2f-b769-5bf63026d0c9_ENSG00000198055.6"; exon_number "1"; exon_id "b8e54072-0ca2-4c2f-b769-5bf63026d0c9_ENSG00000198055.6.1";
chr5	/dev/stdin	stop_codon	176863684	176863686	.	+	0	gene_id "b8e54072-0ca2-4c2f-b769-5bf63026d0c9_ENSG00000198055.6"; transcript_id "b8e54072-0ca2-4c2f-b769-5bf63026d0c9_ENSG00000198055.6"; exon_number "13"; exon_id "b8e54072-0ca2-4c2f-b769-5bf63026d0c9_ENSG00000198055.6.13";
chr5	/dev/stdin	transcript	176859235	176869626	.	+	.	gene_id "52b3bd54-aadb-4e78-a143-322023f89438_ENSG00000198055.6"; transcript_id "52b3bd54-aadb-4e78-a143-322023f89438_ENSG00000198055.6";
chr5	/dev/stdin	exon	176859235	176859311	.	+	.	gene_id "52b3bd54-aadb-4e78-a143-322023f89438_ENSG00000198055.6"; transcript_id "52b3bd54-aadb-4e78-a143-322023f89438_ENSG00000198055.6"; exon_number "1"; exon_id "52b3bd54-aadb-4e78-a143-322023f89438_ENSG00000198055.6.1";
chr5	/dev/stdin	CDS	176859235	176859311	.	+	0	gene_id "52b3bd54-aadb-4e78-a143-322023f89438_ENSG00000198055.6"; transcript_id "52b3bd54-aadb-4e78-a143-322023f89438_ENSG00000198055.6"; exon_number "1"; exon_id "52b3bd54-aadb-4e78-a143-322023f89438_ENSG00000198055.6.1";
chr5	/dev/stdin	exon	176859707	176859807	.	+	.	gene_id "52b3bd54-aadb-4e78-a143-322023f89438_ENSG00000198055.6"; transcript_id "52b3bd54-aadb-4e78-a143-322023f89438_ENSG00000198055.6"; exon_number "2"; exon_id "52b3bd54-aadb-4e78-a143-322023f89438_ENSG00000198055.6.2";
chr5	/dev/stdin	CDS	176859707	176859807	.	+	1	gene_id "52b3bd54-aadb-4e78-a143-322023f89438_ENSG00000198055.6"; transcript_id "52b3bd54-aadb-4e78-a143-322023f89438_ENSG00000198055.6"; exon_number "2"; exon_id "52b3bd54-aadb-4e78-a143-322023f89438_ENSG00000198055.6.2";
chr5	/dev/stdin	exon	176860148	176860240	.	+	.	gene_id "52b3bd54-aadb-4e78-a143-322023f89438_ENSG00000198055.6"; transcript_id "52b3bd54-aadb-4e78-a143-322023f89438_ENSG00000198055.6"; exon_number "3"; exon_id "52b3bd54-aadb-4e78-a143-322023f89438_ENSG00000198055.6.3";
chr5	/dev/stdin	CDS	176860148	176860240	.	+	2	gene_id "52b3bd54-aadb-4e78-a143-322023f89438_ENSG00000198055.6"; transcript_id "52b3bd54-aadb-4e78-a143-322023f89438_ENSG00000198055.6"; exon_number "3"; exon_id "52b3bd54-aadb-4e78-a143-322023f89438_ENSG00000198055.6.3";
chr5	/dev/stdin	exon	176860352	176860411	.	+	.	gene_id "52b3bd54-aadb-4e78-a143-322023f89438_ENSG00000198055.6"; transcript_id "52b3bd54-aadb-4e78-a143-322023f89438_ENSG00000198055.6"; exon_number "4"; exon_id "52b3bd54-aadb-4e78-a143-322023f89438_ENSG00000198055.6.4";
chr5	/dev/stdin	CDS	176860352	176860411	.	+	2	gene_id "52b3bd54-aadb-4e78-a143-322023f89438_ENSG00000198055.6"; transcript_id "52b3bd54-aadb-4e78-a143-322023f89438_ENSG00000198055.6"; exon_number "4"; exon_id "52b3bd54-aadb-4e78-a143-322023f89438_ENSG00000198055.6.4";
chr5	/dev/stdin	exon	176860537	176860677	.	+	.	gene_id "52b3bd54-aadb-4e78-a143-322023f89438_ENSG00000198055.6"; transcript_id "52b3bd54-aadb-4e78-a143-322023f89438_ENSG00000198055.6"; exon_number "5"; exon_id "52b3bd54-aadb-4e78-a143-322023f89438_ENSG00000198055.6.5";
chr5	/dev/stdin	CDS	176860537	176860677	.	+	2	gene_id "52b3bd54-aadb-4e78-a143-322023f89438_ENSG00000198055.6"; transcript_id "52b3bd54-aadb-4e78-a143-322023f89438_ENSG00000198055.6"; exon_number "5"; exon_id "52b3bd54-aadb-4e78-a143-322023f89438_ENSG00000198055.6.5";
chr5	/dev/stdin	exon	176860915	176861105	.	+	.	gene_id "52b3bd54-aadb-4e78-a143-322023f89438_ENSG00000198055.6"; transcript_id "52b3bd54-aadb-4e78-a143-322023f89438_ENSG00000198055.6"; exon_number "6"; exon_id "52b3bd54-aadb-4e78-a143-322023f89438_ENSG00000198055.6.6";
chr5	/dev/stdin	CDS	176860915	176861105	.	+	2	gene_id "52b3bd54-aadb-4e78-a143-322023f89438_ENSG00000198055.6"; transcript_id "52b3bd54-aadb-4e78-a143-322023f89438_ENSG00000198055.6"; exon_number "6"; exon_id "52b3bd54-aadb-4e78-a143-322023f89438_ENSG00000198055.6.6";
chr5	/dev/stdin	exon	176861903	176861940	.	+	.	gene_id "52b3bd54-aadb-4e78-a143-322023f89438_ENSG00000198055.6"; transcript_id "52b3bd54-aadb-4e78-a143-322023f89438_ENSG00000198055.6"; exon_number "7"; exon_id "52b3bd54-aadb-4e78-a143-322023f89438_ENSG00000198055.6.7";
chr5	/dev/stdin	CDS	176861903	176861940	.	+	0	gene_id "52b3bd54-aadb-4e78-a143-322023f89438_ENSG00000198055.6"; transcript_id "52b3bd54-aadb-4e78-a143-322023f89438_ENSG00000198055.6"; exon_number "7"; exon_id "52b3bd54-aadb-4e78-a143-322023f89438_ENSG00000198055.6.7";
chr5	/dev/stdin	exon	176862033	176862122	.	+	.	gene_id "52b3bd54-aadb-4e78-a143-322023f89438_ENSG00000198055.6"; transcript_id "52b3bd54-aadb-4e78-a143-322023f89438_ENSG00000198055.6"; exon_number "8"; exon_id "52b3bd54-aadb-4e78-a143-322023f89438_ENSG00000198055.6.8";
chr5	/dev/stdin	CDS	176862033	176862122	.	+	1	gene_id "52b3bd54-aadb-4e78-a143-322023f89438_ENSG00000198055.6"; transcript_id "52b3bd54-aadb-4e78-a143-322023f89438_ENSG00000198055.6"; exon_number "8"; exon_id "52b3bd54-aadb-4e78-a143-322023f89438_ENSG00000198055.6.8";
chr5	/dev/stdin	exon	176863074	176863282	.	+	.	gene_id "52b3bd54-aadb-4e78-a143-322023f89438_ENSG00000198055.6"; transcript_id "52b3bd54-aadb-4e78-a143-322023f89438_ENSG00000198055.6"; exon_number "9"; exon_id "52b3bd54-aadb-4e78-a143-322023f89438_ENSG00000198055.6.9";
chr5	/dev/stdin	CDS	176863074	176863282	.	+	1	gene_id "52b3bd54-aadb-4e78-a143-322023f89438_ENSG00000198055.6"; transcript_id "52b3bd54-aadb-4e78-a143-322023f89438_ENSG00000198055.6"; exon_number "9"; exon_id "52b3bd54-aadb-4e78-a143-322023f89438_ENSG00000198055.6.9";
chr5	/dev/stdin	exon	176863394	176863531	.	+	.	gene_id "52b3bd54-aadb-4e78-a143-322023f89438_ENSG00000198055.6"; transcript_id "52b3bd54-aadb-4e78-a143-322023f89438_ENSG00000198055.6"; exon_number "10"; exon_id "52b3bd54-aadb-4e78-a143-322023f89438_ENSG00000198055.6.10";
chr5	/dev/stdin	CDS	176863394	176863531	.	+	2	gene_id "52b3bd54-aadb-4e78-a143-322023f89438_ENSG00000198055.6"; transcript_id "52b3bd54-aadb-4e78-a143-322023f89438_ENSG00000198055.6"; exon_number "10"; exon_id "52b3bd54-aadb-4e78-a143-322023f89438_ENSG00000198055.6.10";
chr5	/dev/stdin	exon	176867701	176867838	.	+	.	gene_id "52b3bd54-aadb-4e78-a143-322023f89438_ENSG00000198055.6"; transcript_id "52b3bd54-aadb-4e78-a143-322023f89438_ENSG00000198055.6"; exon_number "11"; exon_id "52b3bd54-aadb-4e78-a143-322023f89438_ENSG00000198055.6.11";
chr5	/dev/stdin	CDS	176867701	176867838	.	+	2	gene_id "52b3bd54-aadb-4e78-a143-322023f89438_ENSG00000198055.6"; transcript_id "52b3bd54-aadb-4e78-a143-322023f89438_ENSG00000198055.6"; exon_number "11"; exon_id "52b3bd54-aadb-4e78-a143-322023f89438_ENSG00000198055.6.11";
chr5	/dev/stdin	exon	176867920	176868054	.	+	.	gene_id "52b3bd54-aadb-4e78-a143-322023f89438_ENSG00000198055.6"; transcript_id "52b3bd54-aadb-4e78-a143-322023f89438_ENSG00000198055.6"; exon_number "12"; exon_id "52b3bd54-aadb-4e78-a143-322023f89438_ENSG00000198055.6.12";
chr5	/dev/stdin	CDS	176867920	176868054	.	+	2	gene_id "52b3bd54-aadb-4e78-a143-322023f89438_ENSG00000198055.6"; transcript_id "52b3bd54-aadb-4e78-a143-322023f89438_ENSG00000198055.6"; exon_number "12"; exon_id "52b3bd54-aadb-4e78-a143-322023f89438_ENSG00000198055.6.12";
chr5	/dev/stdin	exon	176868738	176869626	.	+	.	gene_id "52b3bd54-aadb-4e78-a143-322023f89438_ENSG00000198055.6"; transcript_id "52b3bd54-aadb-4e78-a143-322023f89438_ENSG00000198055.6"; exon_number "13"; exon_id "52b3bd54-aadb-4e78-a143-322023f89438_ENSG00000198055.6.13";
chr5	/dev/stdin	CDS	176868738	176869626	.	+	2	gene_id "52b3bd54-aadb-4e78-a143-322023f89438_ENSG00000198055.6"; transcript_id "52b3bd54-aadb-4e78-a143-322023f89438_ENSG00000198055.6"; exon_number "13"; exon_id "52b3bd54-aadb-4e78-a143-322023f89438_ENSG00000198055.6.13";
chr5	/dev/stdin	start_codon	176859235	176859237	.	+	0	gene_id "52b3bd54-aadb-4e78-a143-322023f89438_ENSG00000198055.6"; transcript_id "52b3bd54-aadb-4e78-a143-322023f89438_ENSG00000198055.6"; exon_number "1"; exon_id "52b3bd54-aadb-4e78-a143-322023f89438_ENSG00000198055.6.1";
chr5	/dev/stdin	transcript	176872981	176874882	.	-	.	gene_id "ENST00000506465.1_ENSG00000246334.2"; transcript_id "ENST00000506465.1_ENSG00000246334.2";
chr5	/dev/stdin	exon	176872981	176873345	.	-	.	gene_id "ENST00000506465.1_ENSG00000246334.2"; transcript_id "ENST00000506465.1_ENSG00000246334.2"; exon_number "1"; exon_id "ENST00000506465.1_ENSG00000246334.2.1";
chr5	/dev/stdin	CDS	176872984	176873345	.	-	2	gene_id "ENST00000506465.1_ENSG00000246334.2"; transcript_id "ENST00000506465.1_ENSG00000246334.2"; exon_number "1"; exon_id "ENST00000506465.1_ENSG00000246334.2.1";
chr5	/dev/stdin	exon	176874645	176874882	.	-	.	gene_id "ENST00000506465.1_ENSG00000246334.2"; transcript_id "ENST00000506465.1_ENSG00000246334.2"; exon_number "2"; exon_id "ENST00000506465.1_ENSG00000246334.2.2";
chr5	/dev/stdin	CDS	176874645	176874882	.	-	0	gene_id "ENST00000506465.1_ENSG00000246334.2"; transcript_id "ENST00000506465.1_ENSG00000246334.2"; exon_number "2"; exon_id "ENST00000506465.1_ENSG00000246334.2.2";
chr5	/dev/stdin	start_codon	176874880	176874882	.	-	0	gene_id "ENST00000506465.1_ENSG00000246334.2"; transcript_id "ENST00000506465.1_ENSG00000246334.2"; exon_number "2"; exon_id "ENST00000506465.1_ENSG00000246334.2.2";
chr5	/dev/stdin	stop_codon	176872981	176872983	.	-	0	gene_id "ENST00000506465.1_ENSG00000246334.2"; transcript_id "ENST00000506465.1_ENSG00000246334.2"; exon_number "1"; exon_id "ENST00000506465.1_ENSG00000246334.2.1";
chr5	/dev/stdin	transcript	176873797	176883269	.	+	.	gene_id "ENST00000502922.1_ENSG00000131188.7"; transcript_id "ENST00000502922.1_ENSG00000131188.7";
chr5	/dev/stdin	exon	176873797	176873961	.	+	.	gene_id "ENST00000502922.1_ENSG00000131188.7"; transcript_id "ENST00000502922.1_ENSG00000131188.7"; exon_number "1"; exon_id "ENST00000502922.1_ENSG00000131188.7.1";
chr5	/dev/stdin	CDS	176873797	176873961	.	+	0	gene_id "ENST00000502922.1_ENSG00000131188.7"; transcript_id "ENST00000502922.1_ENSG00000131188.7"; exon_number "1"; exon_id "ENST00000502922.1_ENSG00000131188.7.1";
chr5	/dev/stdin	exon	176881830	176882495	.	+	.	gene_id "ENST00000502922.1_ENSG00000131188.7"; transcript_id "ENST00000502922.1_ENSG00000131188.7"; exon_number "2"; exon_id "ENST00000502922.1_ENSG00000131188.7.2";
chr5	/dev/stdin	CDS	176881830	176882495	.	+	0	gene_id "ENST00000502922.1_ENSG00000131188.7"; transcript_id "ENST00000502922.1_ENSG00000131188.7"; exon_number "2"; exon_id "ENST00000502922.1_ENSG00000131188.7.2";
chr5	/dev/stdin	exon	176882725	176883269	.	+	.	gene_id "ENST00000502922.1_ENSG00000131188.7"; transcript_id "ENST00000502922.1_ENSG00000131188.7"; exon_number "3"; exon_id "ENST00000502922.1_ENSG00000131188.7.3";
chr5	/dev/stdin	CDS	176882725	176883269	.	+	0	gene_id "ENST00000502922.1_ENSG00000131188.7"; transcript_id "ENST00000502922.1_ENSG00000131188.7"; exon_number "3"; exon_id "ENST00000502922.1_ENSG00000131188.7.3";
chr5	/dev/stdin	start_codon	176873797	176873799	.	+	0	gene_id "ENST00000502922.1_ENSG00000131188.7"; transcript_id "ENST00000502922.1_ENSG00000131188.7"; exon_number "1"; exon_id "ENST00000502922.1_ENSG00000131188.7.1";
chr5	/dev/stdin	transcript	176883929	176900614	.	-	.	gene_id "75889b64-651c-4a2a-a742-2ec1104a5016_ENSG00000113758.9"; transcript_id "75889b64-651c-4a2a-a742-2ec1104a5016_ENSG00000113758.9";
chr5	/dev/stdin	exon	176883929	176884504	.	-	.	gene_id "75889b64-651c-4a2a-a742-2ec1104a5016_ENSG00000113758.9"; transcript_id "75889b64-651c-4a2a-a742-2ec1104a5016_ENSG00000113758.9"; exon_number "1"; exon_id "75889b64-651c-4a2a-a742-2ec1104a5016_ENSG00000113758.9.1";
chr5	/dev/stdin	CDS	176883932	176884504	.	-	0	gene_id "75889b64-651c-4a2a-a742-2ec1104a5016_ENSG00000113758.9"; transcript_id "75889b64-651c-4a2a-a742-2ec1104a5016_ENSG00000113758.9"; exon_number "1"; exon_id "75889b64-651c-4a2a-a742-2ec1104a5016_ENSG00000113758.9.1";
chr5	/dev/stdin	exon	176884656	176884758	.	-	.	gene_id "75889b64-651c-4a2a-a742-2ec1104a5016_ENSG00000113758.9"; transcript_id "75889b64-651c-4a2a-a742-2ec1104a5016_ENSG00000113758.9"; exon_number "2"; exon_id "75889b64-651c-4a2a-a742-2ec1104a5016_ENSG00000113758.9.2";
chr5	/dev/stdin	CDS	176884656	176884758	.	-	1	gene_id "75889b64-651c-4a2a-a742-2ec1104a5016_ENSG00000113758.9"; transcript_id "75889b64-651c-4a2a-a742-2ec1104a5016_ENSG00000113758.9"; exon_number "2"; exon_id "75889b64-651c-4a2a-a742-2ec1104a5016_ENSG00000113758.9.2";
chr5	/dev/stdin	exon	176885059	176885708	.	-	.	gene_id "75889b64-651c-4a2a-a742-2ec1104a5016_ENSG00000113758.9"; transcript_id "75889b64-651c-4a2a-a742-2ec1104a5016_ENSG00000113758.9"; exon_number "3"; exon_id "75889b64-651c-4a2a-a742-2ec1104a5016_ENSG00000113758.9.3";
chr5	/dev/stdin	CDS	176885059	176885708	.	-	0	gene_id "75889b64-651c-4a2a-a742-2ec1104a5016_ENSG00000113758.9"; transcript_id "75889b64-651c-4a2a-a742-2ec1104a5016_ENSG00000113758.9"; exon_number "3"; exon_id "75889b64-651c-4a2a-a742-2ec1104a5016_ENSG00000113758.9.3";
chr5	/dev/stdin	exon	176886099	176886269	.	-	.	gene_id "75889b64-651c-4a2a-a742-2ec1104a5016_ENSG00000113758.9"; transcript_id "75889b64-651c-4a2a-a742-2ec1104a5016_ENSG00000113758.9"; exon_number "4"; exon_id "75889b64-651c-4a2a-a742-2ec1104a5016_ENSG00000113758.9.4";
chr5	/dev/stdin	CDS	176886099	176886269	.	-	0	gene_id "75889b64-651c-4a2a-a742-2ec1104a5016_ENSG00000113758.9"; transcript_id "75889b64-651c-4a2a-a742-2ec1104a5016_ENSG00000113758.9"; exon_number "4"; exon_id "75889b64-651c-4a2a-a742-2ec1104a5016_ENSG00000113758.9.4";
chr5	/dev/stdin	exon	176887433	176887556	.	-	.	gene_id "75889b64-651c-4a2a-a742-2ec1104a5016_ENSG00000113758.9"; transcript_id "75889b64-651c-4a2a-a742-2ec1104a5016_ENSG00000113758.9"; exon_number "5"; exon_id "75889b64-651c-4a2a-a742-2ec1104a5016_ENSG00000113758.9.5";
chr5	/dev/stdin	CDS	176887433	176887556	.	-	1	gene_id "75889b64-651c-4a2a-a742-2ec1104a5016_ENSG00000113758.9"; transcript_id "75889b64-651c-4a2a-a742-2ec1104a5016_ENSG00000113758.9"; exon_number "5"; exon_id "75889b64-651c-4a2a-a742-2ec1104a5016_ENSG00000113758.9.5";
chr5	/dev/stdin	exon	176887645	176887704	.	-	.	gene_id "75889b64-651c-4a2a-a742-2ec1104a5016_ENSG00000113758.9"; transcript_id "75889b64-651c-4a2a-a742-2ec1104a5016_ENSG00000113758.9"; exon_number "6"; exon_id "75889b64-651c-4a2a-a742-2ec1104a5016_ENSG00000113758.9.6";
chr5	/dev/stdin	CDS	176887645	176887704	.	-	1	gene_id "75889b64-651c-4a2a-a742-2ec1104a5016_ENSG00000113758.9"; transcript_id "75889b64-651c-4a2a-a742-2ec1104a5016_ENSG00000113758.9"; exon_number "6"; exon_id "75889b64-651c-4a2a-a742-2ec1104a5016_ENSG00000113758.9.6";
chr5	/dev/stdin	exon	176893773	176893836	.	-	.	gene_id "75889b64-651c-4a2a-a742-2ec1104a5016_ENSG00000113758.9"; transcript_id "75889b64-651c-4a2a-a742-2ec1104a5016_ENSG00000113758.9"; exon_number "7"; exon_id "75889b64-651c-4a2a-a742-2ec1104a5016_ENSG00000113758.9.7";
chr5	/dev/stdin	CDS	176893773	176893836	.	-	2	gene_id "75889b64-651c-4a2a-a742-2ec1104a5016_ENSG00000113758.9"; transcript_id "75889b64-651c-4a2a-a742-2ec1104a5016_ENSG00000113758.9"; exon_number "7"; exon_id "75889b64-651c-4a2a-a742-2ec1104a5016_ENSG00000113758.9.7";
chr5	/dev/stdin	exon	176893912	176894063	.	-	.	gene_id "75889b64-651c-4a2a-a742-2ec1104a5016_ENSG00000113758.9"; transcript_id "75889b64-651c-4a2a-a742-2ec1104a5016_ENSG00000113758.9"; exon_number "8"; exon_id "75889b64-651c-4a2a-a742-2ec1104a5016_ENSG00000113758.9.8";
chr5	/dev/stdin	CDS	176893912	176894063	.	-	1	gene_id "75889b64-651c-4a2a-a742-2ec1104a5016_ENSG00000113758.9"; transcript_id "75889b64-651c-4a2a-a742-2ec1104a5016_ENSG00000113758.9"; exon_number "8"; exon_id "75889b64-651c-4a2a-a742-2ec1104a5016_ENSG00000113758.9.8";
chr5	/dev/stdin	exon	176894256	176894333	.	-	.	gene_id "75889b64-651c-4a2a-a742-2ec1104a5016_ENSG00000113758.9"; transcript_id "75889b64-651c-4a2a-a742-2ec1104a5016_ENSG00000113758.9"; exon_number "9"; exon_id "75889b64-651c-4a2a-a742-2ec1104a5016_ENSG00000113758.9.9";
chr5	/dev/stdin	CDS	176894256	176894333	.	-	1	gene_id "75889b64-651c-4a2a-a742-2ec1104a5016_ENSG00000113758.9"; transcript_id "75889b64-651c-4a2a-a742-2ec1104a5016_ENSG00000113758.9"; exon_number "9"; exon_id "75889b64-651c-4a2a-a742-2ec1104a5016_ENSG00000113758.9.9";
chr5	/dev/stdin	exon	176894482	176894628	.	-	.	gene_id "75889b64-651c-4a2a-a742-2ec1104a5016_ENSG00000113758.9"; transcript_id "75889b64-651c-4a2a-a742-2ec1104a5016_ENSG00000113758.9"; exon_number "10"; exon_id "75889b64-651c-4a2a-a742-2ec1104a5016_ENSG00000113758.9.10";
chr5	/dev/stdin	CDS	176894482	176894628	.	-	1	gene_id "75889b64-651c-4a2a-a742-2ec1104a5016_ENSG00000113758.9"; transcript_id "75889b64-651c-4a2a-a742-2ec1104a5016_ENSG00000113758.9"; exon_number "10"; exon_id "75889b64-651c-4a2a-a742-2ec1104a5016_ENSG00000113758.9.10";
chr5	/dev/stdin	exon	176894744	176894818	.	-	.	gene_id "75889b64-651c-4a2a-a742-2ec1104a5016_ENSG00000113758.9"; transcript_id "75889b64-651c-4a2a-a742-2ec1104a5016_ENSG00000113758.9"; exon_number "11"; exon_id "75889b64-651c-4a2a-a742-2ec1104a5016_ENSG00000113758.9.11";
chr5	/dev/stdin	CDS	176894744	176894818	.	-	1	gene_id "75889b64-651c-4a2a-a742-2ec1104a5016_ENSG00000113758.9"; transcript_id "75889b64-651c-4a2a-a742-2ec1104a5016_ENSG00000113758.9"; exon_number "11"; exon_id "75889b64-651c-4a2a-a742-2ec1104a5016_ENSG00000113758.9.11";
chr5	/dev/stdin	exon	176895109	176895218	.	-	.	gene_id "75889b64-651c-4a2a-a742-2ec1104a5016_ENSG00000113758.9"; transcript_id "75889b64-651c-4a2a-a742-2ec1104a5016_ENSG00000113758.9"; exon_number "12"; exon_id "75889b64-651c-4a2a-a742-2ec1104a5016_ENSG00000113758.9.12";
chr5	/dev/stdin	CDS	176895109	176895218	.	-	0	gene_id "75889b64-651c-4a2a-a742-2ec1104a5016_ENSG00000113758.9"; transcript_id "75889b64-651c-4a2a-a742-2ec1104a5016_ENSG00000113758.9"; exon_number "12"; exon_id "75889b64-651c-4a2a-a742-2ec1104a5016_ENSG00000113758.9.12";
chr5	/dev/stdin	exon	176895845	176895900	.	-	.	gene_id "75889b64-651c-4a2a-a742-2ec1104a5016_ENSG00000113758.9"; transcript_id "75889b64-651c-4a2a-a742-2ec1104a5016_ENSG00000113758.9"; exon_number "13"; exon_id "75889b64-651c-4a2a-a742-2ec1104a5016_ENSG00000113758.9.13";
chr5	/dev/stdin	CDS	176895845	176895900	.	-	2	gene_id "75889b64-651c-4a2a-a742-2ec1104a5016_ENSG00000113758.9"; transcript_id "75889b64-651c-4a2a-a742-2ec1104a5016_ENSG00000113758.9"; exon_number "13"; exon_id "75889b64-651c-4a2a-a742-2ec1104a5016_ENSG00000113758.9.13";
chr5	/dev/stdin	exon	176900437	176900614	.	-	.	gene_id "75889b64-651c-4a2a-a742-2ec1104a5016_ENSG00000113758.9"; transcript_id "75889b64-651c-4a2a-a742-2ec1104a5016_ENSG00000113758.9"; exon_number "14"; exon_id "75889b64-651c-4a2a-a742-2ec1104a5016_ENSG00000113758.9.14";
chr5	/dev/stdin	CDS	176900437	176900614	.	-	0	gene_id "75889b64-651c-4a2a-a742-2ec1104a5016_ENSG00000113758.9"; transcript_id "75889b64-651c-4a2a-a742-2ec1104a5016_ENSG00000113758.9"; exon_number "14"; exon_id "75889b64-651c-4a2a-a742-2ec1104a5016_ENSG00000113758.9.14";
chr5	/dev/stdin	start_codon	176900612	176900614	.	-	0	gene_id "75889b64-651c-4a2a-a742-2ec1104a5016_ENSG00000113758.9"; transcript_id "75889b64-651c-4a2a-a742-2ec1104a5016_ENSG00000113758.9"; exon_number "14"; exon_id "75889b64-651c-4a2a-a742-2ec1104a5016_ENSG00000113758.9.14";
chr5	/dev/stdin	stop_codon	176883929	176883931	.	-	0	gene_id "75889b64-651c-4a2a-a742-2ec1104a5016_ENSG00000113758.9"; transcript_id "75889b64-651c-4a2a-a742-2ec1104a5016_ENSG00000113758.9"; exon_number "1"; exon_id "75889b64-651c-4a2a-a742-2ec1104a5016_ENSG00000113758.9.1";
chr5	/dev/stdin	transcript	176883929	176900614	.	-	.	gene_id "ENST00000309007.5_ENSG00000113758.9"; transcript_id "ENST00000309007.5_ENSG00000113758.9";
chr5	/dev/stdin	exon	176883929	176884504	.	-	.	gene_id "ENST00000309007.5_ENSG00000113758.9"; transcript_id "ENST00000309007.5_ENSG00000113758.9"; exon_number "1"; exon_id "ENST00000309007.5_ENSG00000113758.9.1";
chr5	/dev/stdin	CDS	176883932	176884504	.	-	0	gene_id "ENST00000309007.5_ENSG00000113758.9"; transcript_id "ENST00000309007.5_ENSG00000113758.9"; exon_number "1"; exon_id "ENST00000309007.5_ENSG00000113758.9.1";
chr5	/dev/stdin	exon	176884656	176884758	.	-	.	gene_id "ENST00000309007.5_ENSG00000113758.9"; transcript_id "ENST00000309007.5_ENSG00000113758.9"; exon_number "2"; exon_id "ENST00000309007.5_ENSG00000113758.9.2";
chr5	/dev/stdin	CDS	176884656	176884758	.	-	1	gene_id "ENST00000309007.5_ENSG00000113758.9"; transcript_id "ENST00000309007.5_ENSG00000113758.9"; exon_number "2"; exon_id "ENST00000309007.5_ENSG00000113758.9.2";
chr5	/dev/stdin	exon	176885059	176885708	.	-	.	gene_id "ENST00000309007.5_ENSG00000113758.9"; transcript_id "ENST00000309007.5_ENSG00000113758.9"; exon_number "3"; exon_id "ENST00000309007.5_ENSG00000113758.9.3";
chr5	/dev/stdin	CDS	176885059	176885708	.	-	0	gene_id "ENST00000309007.5_ENSG00000113758.9"; transcript_id "ENST00000309007.5_ENSG00000113758.9"; exon_number "3"; exon_id "ENST00000309007.5_ENSG00000113758.9.3";
chr5	/dev/stdin	exon	176886099	176886269	.	-	.	gene_id "ENST00000309007.5_ENSG00000113758.9"; transcript_id "ENST00000309007.5_ENSG00000113758.9"; exon_number "4"; exon_id "ENST00000309007.5_ENSG00000113758.9.4";
chr5	/dev/stdin	CDS	176886099	176886269	.	-	0	gene_id "ENST00000309007.5_ENSG00000113758.9"; transcript_id "ENST00000309007.5_ENSG00000113758.9"; exon_number "4"; exon_id "ENST00000309007.5_ENSG00000113758.9.4";
chr5	/dev/stdin	exon	176887433	176887556	.	-	.	gene_id "ENST00000309007.5_ENSG00000113758.9"; transcript_id "ENST00000309007.5_ENSG00000113758.9"; exon_number "5"; exon_id "ENST00000309007.5_ENSG00000113758.9.5";
chr5	/dev/stdin	CDS	176887433	176887556	.	-	1	gene_id "ENST00000309007.5_ENSG00000113758.9"; transcript_id "ENST00000309007.5_ENSG00000113758.9"; exon_number "5"; exon_id "ENST00000309007.5_ENSG00000113758.9.5";
chr5	/dev/stdin	exon	176887645	176887704	.	-	.	gene_id "ENST00000309007.5_ENSG00000113758.9"; transcript_id "ENST00000309007.5_ENSG00000113758.9"; exon_number "6"; exon_id "ENST00000309007.5_ENSG00000113758.9.6";
chr5	/dev/stdin	CDS	176887645	176887704	.	-	1	gene_id "ENST00000309007.5_ENSG00000113758.9"; transcript_id "ENST00000309007.5_ENSG00000113758.9"; exon_number "6"; exon_id "ENST00000309007.5_ENSG00000113758.9.6";
chr5	/dev/stdin	exon	176893773	176893836	.	-	.	gene_id "ENST00000309007.5_ENSG00000113758.9"; transcript_id "ENST00000309007.5_ENSG00000113758.9"; exon_number "7"; exon_id "ENST00000309007.5_ENSG00000113758.9.7";
chr5	/dev/stdin	CDS	176893773	176893836	.	-	2	gene_id "ENST00000309007.5_ENSG00000113758.9"; transcript_id "ENST00000309007.5_ENSG00000113758.9"; exon_number "7"; exon_id "ENST00000309007.5_ENSG00000113758.9.7";
chr5	/dev/stdin	exon	176893912	176894063	.	-	.	gene_id "ENST00000309007.5_ENSG00000113758.9"; transcript_id "ENST00000309007.5_ENSG00000113758.9"; exon_number "8"; exon_id "ENST00000309007.5_ENSG00000113758.9.8";
chr5	/dev/stdin	CDS	176893912	176894063	.	-	1	gene_id "ENST00000309007.5_ENSG00000113758.9"; transcript_id "ENST00000309007.5_ENSG00000113758.9"; exon_number "8"; exon_id "ENST00000309007.5_ENSG00000113758.9.8";
chr5	/dev/stdin	exon	176894256	176894333	.	-	.	gene_id "ENST00000309007.5_ENSG00000113758.9"; transcript_id "ENST00000309007.5_ENSG00000113758.9"; exon_number "9"; exon_id "ENST00000309007.5_ENSG00000113758.9.9";
chr5	/dev/stdin	CDS	176894256	176894333	.	-	1	gene_id "ENST00000309007.5_ENSG00000113758.9"; transcript_id "ENST00000309007.5_ENSG00000113758.9"; exon_number "9"; exon_id "ENST00000309007.5_ENSG00000113758.9.9";
chr5	/dev/stdin	exon	176894482	176894628	.	-	.	gene_id "ENST00000309007.5_ENSG00000113758.9"; transcript_id "ENST00000309007.5_ENSG00000113758.9"; exon_number "10"; exon_id "ENST00000309007.5_ENSG00000113758.9.10";
chr5	/dev/stdin	CDS	176894482	176894628	.	-	1	gene_id "ENST00000309007.5_ENSG00000113758.9"; transcript_id "ENST00000309007.5_ENSG00000113758.9"; exon_number "10"; exon_id "ENST00000309007.5_ENSG00000113758.9.10";
chr5	/dev/stdin	exon	176894744	176894818	.	-	.	gene_id "ENST00000309007.5_ENSG00000113758.9"; transcript_id "ENST00000309007.5_ENSG00000113758.9"; exon_number "11"; exon_id "ENST00000309007.5_ENSG00000113758.9.11";
chr5	/dev/stdin	CDS	176894744	176894818	.	-	1	gene_id "ENST00000309007.5_ENSG00000113758.9"; transcript_id "ENST00000309007.5_ENSG00000113758.9"; exon_number "11"; exon_id "ENST00000309007.5_ENSG00000113758.9.11";
chr5	/dev/stdin	exon	176895109	176895221	.	-	.	gene_id "ENST00000309007.5_ENSG00000113758.9"; transcript_id "ENST00000309007.5_ENSG00000113758.9"; exon_number "12"; exon_id "ENST00000309007.5_ENSG00000113758.9.12";
chr5	/dev/stdin	CDS	176895109	176895221	.	-	0	gene_id "ENST00000309007.5_ENSG00000113758.9"; transcript_id "ENST00000309007.5_ENSG00000113758.9"; exon_number "12"; exon_id "ENST00000309007.5_ENSG00000113758.9.12";
chr5	/dev/stdin	exon	176895845	176895900	.	-	.	gene_id "ENST00000309007.5_ENSG00000113758.9"; transcript_id "ENST00000309007.5_ENSG00000113758.9"; exon_number "13"; exon_id "ENST00000309007.5_ENSG00000113758.9.13";
chr5	/dev/stdin	CDS	176895845	176895900	.	-	2	gene_id "ENST00000309007.5_ENSG00000113758.9"; transcript_id "ENST00000309007.5_ENSG00000113758.9"; exon_number "13"; exon_id "ENST00000309007.5_ENSG00000113758.9.13";
chr5	/dev/stdin	exon	176900437	176900614	.	-	.	gene_id "ENST00000309007.5_ENSG00000113758.9"; transcript_id "ENST00000309007.5_ENSG00000113758.9"; exon_number "14"; exon_id "ENST00000309007.5_ENSG00000113758.9.14";
chr5	/dev/stdin	CDS	176900437	176900614	.	-	0	gene_id "ENST00000309007.5_ENSG00000113758.9"; transcript_id "ENST00000309007.5_ENSG00000113758.9"; exon_number "14"; exon_id "ENST00000309007.5_ENSG00000113758.9.14";
chr5	/dev/stdin	start_codon	176900612	176900614	.	-	0	gene_id "ENST00000309007.5_ENSG00000113758.9"; transcript_id "ENST00000309007.5_ENSG00000113758.9"; exon_number "14"; exon_id "ENST00000309007.5_ENSG00000113758.9.14";
chr5	/dev/stdin	stop_codon	176883929	176883931	.	-	0	gene_id "ENST00000309007.5_ENSG00000113758.9"; transcript_id "ENST00000309007.5_ENSG00000113758.9"; exon_number "1"; exon_id "ENST00000309007.5_ENSG00000113758.9.1";
chr5	/dev/stdin	transcript	176884224	176900614	.	-	.	gene_id "ENST00000309007.5-2_ENSG00000113758.9"; transcript_id "ENST00000309007.5-2_ENSG00000113758.9";
chr5	/dev/stdin	exon	176884224	176884504	.	-	.	gene_id "ENST00000309007.5-2_ENSG00000113758.9"; transcript_id "ENST00000309007.5-2_ENSG00000113758.9"; exon_number "1"; exon_id "ENST00000309007.5-2_ENSG00000113758.9.1";
chr5	/dev/stdin	CDS	176884224	176884504	.	-	0	gene_id "ENST00000309007.5-2_ENSG00000113758.9"; transcript_id "ENST00000309007.5-2_ENSG00000113758.9"; exon_number "1"; exon_id "ENST00000309007.5-2_ENSG00000113758.9.1";
chr5	/dev/stdin	exon	176884656	176884758	.	-	.	gene_id "ENST00000309007.5-2_ENSG00000113758.9"; transcript_id "ENST00000309007.5-2_ENSG00000113758.9"; exon_number "2"; exon_id "ENST00000309007.5-2_ENSG00000113758.9.2";
chr5	/dev/stdin	CDS	176884656	176884758	.	-	1	gene_id "ENST00000309007.5-2_ENSG00000113758.9"; transcript_id "ENST00000309007.5-2_ENSG00000113758.9"; exon_number "2"; exon_id "ENST00000309007.5-2_ENSG00000113758.9.2";
chr5	/dev/stdin	exon	176885059	176885708	.	-	.	gene_id "ENST00000309007.5-2_ENSG00000113758.9"; transcript_id "ENST00000309007.5-2_ENSG00000113758.9"; exon_number "3"; exon_id "ENST00000309007.5-2_ENSG00000113758.9.3";
chr5	/dev/stdin	CDS	176885059	176885708	.	-	0	gene_id "ENST00000309007.5-2_ENSG00000113758.9"; transcript_id "ENST00000309007.5-2_ENSG00000113758.9"; exon_number "3"; exon_id "ENST00000309007.5-2_ENSG00000113758.9.3";
chr5	/dev/stdin	exon	176886099	176886269	.	-	.	gene_id "ENST00000309007.5-2_ENSG00000113758.9"; transcript_id "ENST00000309007.5-2_ENSG00000113758.9"; exon_number "4"; exon_id "ENST00000309007.5-2_ENSG00000113758.9.4";
chr5	/dev/stdin	CDS	176886099	176886269	.	-	0	gene_id "ENST00000309007.5-2_ENSG00000113758.9"; transcript_id "ENST00000309007.5-2_ENSG00000113758.9"; exon_number "4"; exon_id "ENST00000309007.5-2_ENSG00000113758.9.4";
chr5	/dev/stdin	exon	176887433	176887556	.	-	.	gene_id "ENST00000309007.5-2_ENSG00000113758.9"; transcript_id "ENST00000309007.5-2_ENSG00000113758.9"; exon_number "5"; exon_id "ENST00000309007.5-2_ENSG00000113758.9.5";
chr5	/dev/stdin	CDS	176887433	176887556	.	-	1	gene_id "ENST00000309007.5-2_ENSG00000113758.9"; transcript_id "ENST00000309007.5-2_ENSG00000113758.9"; exon_number "5"; exon_id "ENST00000309007.5-2_ENSG00000113758.9.5";
chr5	/dev/stdin	exon	176887645	176887704	.	-	.	gene_id "ENST00000309007.5-2_ENSG00000113758.9"; transcript_id "ENST00000309007.5-2_ENSG00000113758.9"; exon_number "6"; exon_id "ENST00000309007.5-2_ENSG00000113758.9.6";
chr5	/dev/stdin	CDS	176887645	176887704	.	-	1	gene_id "ENST00000309007.5-2_ENSG00000113758.9"; transcript_id "ENST00000309007.5-2_ENSG00000113758.9"; exon_number "6"; exon_id "ENST00000309007.5-2_ENSG00000113758.9.6";
chr5	/dev/stdin	exon	176893773	176893836	.	-	.	gene_id "ENST00000309007.5-2_ENSG00000113758.9"; transcript_id "ENST00000309007.5-2_ENSG00000113758.9"; exon_number "7"; exon_id "ENST00000309007.5-2_ENSG00000113758.9.7";
chr5	/dev/stdin	CDS	176893773	176893836	.	-	2	gene_id "ENST00000309007.5-2_ENSG00000113758.9"; transcript_id "ENST00000309007.5-2_ENSG00000113758.9"; exon_number "7"; exon_id "ENST00000309007.5-2_ENSG00000113758.9.7";
chr5	/dev/stdin	exon	176893912	176894063	.	-	.	gene_id "ENST00000309007.5-2_ENSG00000113758.9"; transcript_id "ENST00000309007.5-2_ENSG00000113758.9"; exon_number "8"; exon_id "ENST00000309007.5-2_ENSG00000113758.9.8";
chr5	/dev/stdin	CDS	176893912	176894063	.	-	1	gene_id "ENST00000309007.5-2_ENSG00000113758.9"; transcript_id "ENST00000309007.5-2_ENSG00000113758.9"; exon_number "8"; exon_id "ENST00000309007.5-2_ENSG00000113758.9.8";
chr5	/dev/stdin	exon	176894256	176894333	.	-	.	gene_id "ENST00000309007.5-2_ENSG00000113758.9"; transcript_id "ENST00000309007.5-2_ENSG00000113758.9"; exon_number "9"; exon_id "ENST00000309007.5-2_ENSG00000113758.9.9";
chr5	/dev/stdin	CDS	176894256	176894333	.	-	1	gene_id "ENST00000309007.5-2_ENSG00000113758.9"; transcript_id "ENST00000309007.5-2_ENSG00000113758.9"; exon_number "9"; exon_id "ENST00000309007.5-2_ENSG00000113758.9.9";
chr5	/dev/stdin	exon	176894482	176894628	.	-	.	gene_id "ENST00000309007.5-2_ENSG00000113758.9"; transcript_id "ENST00000309007.5-2_ENSG00000113758.9"; exon_number "10"; exon_id "ENST00000309007.5-2_ENSG00000113758.9.10";
chr5	/dev/stdin	CDS	176894482	176894628	.	-	1	gene_id "ENST00000309007.5-2_ENSG00000113758.9"; transcript_id "ENST00000309007.5-2_ENSG00000113758.9"; exon_number "10"; exon_id "ENST00000309007.5-2_ENSG00000113758.9.10";
chr5	/dev/stdin	exon	176894744	176894818	.	-	.	gene_id "ENST00000309007.5-2_ENSG00000113758.9"; transcript_id "ENST00000309007.5-2_ENSG00000113758.9"; exon_number "11"; exon_id "ENST00000309007.5-2_ENSG00000113758.9.11";
chr5	/dev/stdin	CDS	176894744	176894818	.	-	1	gene_id "ENST00000309007.5-2_ENSG00000113758.9"; transcript_id "ENST00000309007.5-2_ENSG00000113758.9"; exon_number "11"; exon_id "ENST00000309007.5-2_ENSG00000113758.9.11";
chr5	/dev/stdin	exon	176895109	176895221	.	-	.	gene_id "ENST00000309007.5-2_ENSG00000113758.9"; transcript_id "ENST00000309007.5-2_ENSG00000113758.9"; exon_number "12"; exon_id "ENST00000309007.5-2_ENSG00000113758.9.12";
chr5	/dev/stdin	CDS	176895109	176895221	.	-	0	gene_id "ENST00000309007.5-2_ENSG00000113758.9"; transcript_id "ENST00000309007.5-2_ENSG00000113758.9"; exon_number "12"; exon_id "ENST00000309007.5-2_ENSG00000113758.9.12";
chr5	/dev/stdin	exon	176895845	176895900	.	-	.	gene_id "ENST00000309007.5-2_ENSG00000113758.9"; transcript_id "ENST00000309007.5-2_ENSG00000113758.9"; exon_number "13"; exon_id "ENST00000309007.5-2_ENSG00000113758.9.13";
chr5	/dev/stdin	CDS	176895845	176895900	.	-	2	gene_id "ENST00000309007.5-2_ENSG00000113758.9"; transcript_id "ENST00000309007.5-2_ENSG00000113758.9"; exon_number "13"; exon_id "ENST00000309007.5-2_ENSG00000113758.9.13";
chr5	/dev/stdin	exon	176900437	176900614	.	-	.	gene_id "ENST00000309007.5-2_ENSG00000113758.9"; transcript_id "ENST00000309007.5-2_ENSG00000113758.9"; exon_number "14"; exon_id "ENST00000309007.5-2_ENSG00000113758.9.14";
chr5	/dev/stdin	CDS	176900437	176900614	.	-	0	gene_id "ENST00000309007.5-2_ENSG00000113758.9"; transcript_id "ENST00000309007.5-2_ENSG00000113758.9"; exon_number "14"; exon_id "ENST00000309007.5-2_ENSG00000113758.9.14";
chr5	/dev/stdin	start_codon	176900612	176900614	.	-	0	gene_id "ENST00000309007.5-2_ENSG00000113758.9"; transcript_id "ENST00000309007.5-2_ENSG00000113758.9"; exon_number "14"; exon_id "ENST00000309007.5-2_ENSG00000113758.9.14";
chr5	/dev/stdin	transcript	176883929	176893832	.	-	.	gene_id "86d6ecb0-042c-4e2c-8048-f1d9c226333a_ENSG00000113758.9"; transcript_id "86d6ecb0-042c-4e2c-8048-f1d9c226333a_ENSG00000113758.9";
chr5	/dev/stdin	exon	176883929	176884504	.	-	.	gene_id "86d6ecb0-042c-4e2c-8048-f1d9c226333a_ENSG00000113758.9"; transcript_id "86d6ecb0-042c-4e2c-8048-f1d9c226333a_ENSG00000113758.9"; exon_number "1"; exon_id "86d6ecb0-042c-4e2c-8048-f1d9c226333a_ENSG00000113758.9.1";
chr5	/dev/stdin	CDS	176883929	176884504	.	-	1	gene_id "86d6ecb0-042c-4e2c-8048-f1d9c226333a_ENSG00000113758.9"; transcript_id "86d6ecb0-042c-4e2c-8048-f1d9c226333a_ENSG00000113758.9"; exon_number "1"; exon_id "86d6ecb0-042c-4e2c-8048-f1d9c226333a_ENSG00000113758.9.1";
chr5	/dev/stdin	exon	176884656	176884753	.	-	.	gene_id "86d6ecb0-042c-4e2c-8048-f1d9c226333a_ENSG00000113758.9"; transcript_id "86d6ecb0-042c-4e2c-8048-f1d9c226333a_ENSG00000113758.9"; exon_number "2"; exon_id "86d6ecb0-042c-4e2c-8048-f1d9c226333a_ENSG00000113758.9.2";
chr5	/dev/stdin	CDS	176884656	176884753	.	-	0	gene_id "86d6ecb0-042c-4e2c-8048-f1d9c226333a_ENSG00000113758.9"; transcript_id "86d6ecb0-042c-4e2c-8048-f1d9c226333a_ENSG00000113758.9"; exon_number "2"; exon_id "86d6ecb0-042c-4e2c-8048-f1d9c226333a_ENSG00000113758.9.2";
chr5	/dev/stdin	exon	176885059	176885708	.	-	.	gene_id "86d6ecb0-042c-4e2c-8048-f1d9c226333a_ENSG00000113758.9"; transcript_id "86d6ecb0-042c-4e2c-8048-f1d9c226333a_ENSG00000113758.9"; exon_number "3"; exon_id "86d6ecb0-042c-4e2c-8048-f1d9c226333a_ENSG00000113758.9.3";
chr5	/dev/stdin	CDS	176885059	176885708	.	-	2	gene_id "86d6ecb0-042c-4e2c-8048-f1d9c226333a_ENSG00000113758.9"; transcript_id "86d6ecb0-042c-4e2c-8048-f1d9c226333a_ENSG00000113758.9"; exon_number "3"; exon_id "86d6ecb0-042c-4e2c-8048-f1d9c226333a_ENSG00000113758.9.3";
chr5	/dev/stdin	exon	176886099	176886269	.	-	.	gene_id "86d6ecb0-042c-4e2c-8048-f1d9c226333a_ENSG00000113758.9"; transcript_id "86d6ecb0-042c-4e2c-8048-f1d9c226333a_ENSG00000113758.9"; exon_number "4"; exon_id "86d6ecb0-042c-4e2c-8048-f1d9c226333a_ENSG00000113758.9.4";
chr5	/dev/stdin	CDS	176886099	176886269	.	-	2	gene_id "86d6ecb0-042c-4e2c-8048-f1d9c226333a_ENSG00000113758.9"; transcript_id "86d6ecb0-042c-4e2c-8048-f1d9c226333a_ENSG00000113758.9"; exon_number "4"; exon_id "86d6ecb0-042c-4e2c-8048-f1d9c226333a_ENSG00000113758.9.4";
chr5	/dev/stdin	exon	176887433	176887556	.	-	.	gene_id "86d6ecb0-042c-4e2c-8048-f1d9c226333a_ENSG00000113758.9"; transcript_id "86d6ecb0-042c-4e2c-8048-f1d9c226333a_ENSG00000113758.9"; exon_number "5"; exon_id "86d6ecb0-042c-4e2c-8048-f1d9c226333a_ENSG00000113758.9.5";
chr5	/dev/stdin	CDS	176887433	176887556	.	-	0	gene_id "86d6ecb0-042c-4e2c-8048-f1d9c226333a_ENSG00000113758.9"; transcript_id "86d6ecb0-042c-4e2c-8048-f1d9c226333a_ENSG00000113758.9"; exon_number "5"; exon_id "86d6ecb0-042c-4e2c-8048-f1d9c226333a_ENSG00000113758.9.5";
chr5	/dev/stdin	exon	176893773	176893832	.	-	.	gene_id "86d6ecb0-042c-4e2c-8048-f1d9c226333a_ENSG00000113758.9"; transcript_id "86d6ecb0-042c-4e2c-8048-f1d9c226333a_ENSG00000113758.9"; exon_number "6"; exon_id "86d6ecb0-042c-4e2c-8048-f1d9c226333a_ENSG00000113758.9.6";
chr5	/dev/stdin	CDS	176893773	176893832	.	-	0	gene_id "86d6ecb0-042c-4e2c-8048-f1d9c226333a_ENSG00000113758.9"; transcript_id "86d6ecb0-042c-4e2c-8048-f1d9c226333a_ENSG00000113758.9"; exon_number "6"; exon_id "86d6ecb0-042c-4e2c-8048-f1d9c226333a_ENSG00000113758.9.6";
chr5	/dev/stdin	start_codon	176893830	176893832	.	-	0	gene_id "86d6ecb0-042c-4e2c-8048-f1d9c226333a_ENSG00000113758.9"; transcript_id "86d6ecb0-042c-4e2c-8048-f1d9c226333a_ENSG00000113758.9"; exon_number "6"; exon_id "86d6ecb0-042c-4e2c-8048-f1d9c226333a_ENSG00000113758.9.6";
chr5	/dev/stdin	transcript	176883929	176900614	.	-	.	gene_id "793d634e-99d9-450b-9115-736aef642001_ENSG00000113758.9"; transcript_id "793d634e-99d9-450b-9115-736aef642001_ENSG00000113758.9";
chr5	/dev/stdin	exon	176883929	176884504	.	-	.	gene_id "793d634e-99d9-450b-9115-736aef642001_ENSG00000113758.9"; transcript_id "793d634e-99d9-450b-9115-736aef642001_ENSG00000113758.9"; exon_number "1"; exon_id "793d634e-99d9-450b-9115-736aef642001_ENSG00000113758.9.1";
chr5	/dev/stdin	CDS	176883932	176884504	.	-	0	gene_id "793d634e-99d9-450b-9115-736aef642001_ENSG00000113758.9"; transcript_id "793d634e-99d9-450b-9115-736aef642001_ENSG00000113758.9"; exon_number "1"; exon_id "793d634e-99d9-450b-9115-736aef642001_ENSG00000113758.9.1";
chr5	/dev/stdin	exon	176884656	176884758	.	-	.	gene_id "793d634e-99d9-450b-9115-736aef642001_ENSG00000113758.9"; transcript_id "793d634e-99d9-450b-9115-736aef642001_ENSG00000113758.9"; exon_number "2"; exon_id "793d634e-99d9-450b-9115-736aef642001_ENSG00000113758.9.2";
chr5	/dev/stdin	CDS	176884656	176884758	.	-	1	gene_id "793d634e-99d9-450b-9115-736aef642001_ENSG00000113758.9"; transcript_id "793d634e-99d9-450b-9115-736aef642001_ENSG00000113758.9"; exon_number "2"; exon_id "793d634e-99d9-450b-9115-736aef642001_ENSG00000113758.9.2";
chr5	/dev/stdin	exon	176885059	176885708	.	-	.	gene_id "793d634e-99d9-450b-9115-736aef642001_ENSG00000113758.9"; transcript_id "793d634e-99d9-450b-9115-736aef642001_ENSG00000113758.9"; exon_number "3"; exon_id "793d634e-99d9-450b-9115-736aef642001_ENSG00000113758.9.3";
chr5	/dev/stdin	CDS	176885059	176885708	.	-	0	gene_id "793d634e-99d9-450b-9115-736aef642001_ENSG00000113758.9"; transcript_id "793d634e-99d9-450b-9115-736aef642001_ENSG00000113758.9"; exon_number "3"; exon_id "793d634e-99d9-450b-9115-736aef642001_ENSG00000113758.9.3";
chr5	/dev/stdin	exon	176886099	176886269	.	-	.	gene_id "793d634e-99d9-450b-9115-736aef642001_ENSG00000113758.9"; transcript_id "793d634e-99d9-450b-9115-736aef642001_ENSG00000113758.9"; exon_number "4"; exon_id "793d634e-99d9-450b-9115-736aef642001_ENSG00000113758.9.4";
chr5	/dev/stdin	CDS	176886099	176886269	.	-	0	gene_id "793d634e-99d9-450b-9115-736aef642001_ENSG00000113758.9"; transcript_id "793d634e-99d9-450b-9115-736aef642001_ENSG00000113758.9"; exon_number "4"; exon_id "793d634e-99d9-450b-9115-736aef642001_ENSG00000113758.9.4";
chr5	/dev/stdin	exon	176887433	176887556	.	-	.	gene_id "793d634e-99d9-450b-9115-736aef642001_ENSG00000113758.9"; transcript_id "793d634e-99d9-450b-9115-736aef642001_ENSG00000113758.9"; exon_number "5"; exon_id "793d634e-99d9-450b-9115-736aef642001_ENSG00000113758.9.5";
chr5	/dev/stdin	CDS	176887433	176887556	.	-	1	gene_id "793d634e-99d9-450b-9115-736aef642001_ENSG00000113758.9"; transcript_id "793d634e-99d9-450b-9115-736aef642001_ENSG00000113758.9"; exon_number "5"; exon_id "793d634e-99d9-450b-9115-736aef642001_ENSG00000113758.9.5";
chr5	/dev/stdin	exon	176887645	176887704	.	-	.	gene_id "793d634e-99d9-450b-9115-736aef642001_ENSG00000113758.9"; transcript_id "793d634e-99d9-450b-9115-736aef642001_ENSG00000113758.9"; exon_number "6"; exon_id "793d634e-99d9-450b-9115-736aef642001_ENSG00000113758.9.6";
chr5	/dev/stdin	CDS	176887645	176887704	.	-	1	gene_id "793d634e-99d9-450b-9115-736aef642001_ENSG00000113758.9"; transcript_id "793d634e-99d9-450b-9115-736aef642001_ENSG00000113758.9"; exon_number "6"; exon_id "793d634e-99d9-450b-9115-736aef642001_ENSG00000113758.9.6";
chr5	/dev/stdin	exon	176893773	176893836	.	-	.	gene_id "793d634e-99d9-450b-9115-736aef642001_ENSG00000113758.9"; transcript_id "793d634e-99d9-450b-9115-736aef642001_ENSG00000113758.9"; exon_number "7"; exon_id "793d634e-99d9-450b-9115-736aef642001_ENSG00000113758.9.7";
chr5	/dev/stdin	CDS	176893773	176893836	.	-	2	gene_id "793d634e-99d9-450b-9115-736aef642001_ENSG00000113758.9"; transcript_id "793d634e-99d9-450b-9115-736aef642001_ENSG00000113758.9"; exon_number "7"; exon_id "793d634e-99d9-450b-9115-736aef642001_ENSG00000113758.9.7";
chr5	/dev/stdin	exon	176893912	176894060	.	-	.	gene_id "793d634e-99d9-450b-9115-736aef642001_ENSG00000113758.9"; transcript_id "793d634e-99d9-450b-9115-736aef642001_ENSG00000113758.9"; exon_number "8"; exon_id "793d634e-99d9-450b-9115-736aef642001_ENSG00000113758.9.8";
chr5	/dev/stdin	CDS	176893912	176894060	.	-	1	gene_id "793d634e-99d9-450b-9115-736aef642001_ENSG00000113758.9"; transcript_id "793d634e-99d9-450b-9115-736aef642001_ENSG00000113758.9"; exon_number "8"; exon_id "793d634e-99d9-450b-9115-736aef642001_ENSG00000113758.9.8";
chr5	/dev/stdin	exon	176894256	176894333	.	-	.	gene_id "793d634e-99d9-450b-9115-736aef642001_ENSG00000113758.9"; transcript_id "793d634e-99d9-450b-9115-736aef642001_ENSG00000113758.9"; exon_number "9"; exon_id "793d634e-99d9-450b-9115-736aef642001_ENSG00000113758.9.9";
chr5	/dev/stdin	CDS	176894256	176894333	.	-	1	gene_id "793d634e-99d9-450b-9115-736aef642001_ENSG00000113758.9"; transcript_id "793d634e-99d9-450b-9115-736aef642001_ENSG00000113758.9"; exon_number "9"; exon_id "793d634e-99d9-450b-9115-736aef642001_ENSG00000113758.9.9";
chr5	/dev/stdin	exon	176894482	176894628	.	-	.	gene_id "793d634e-99d9-450b-9115-736aef642001_ENSG00000113758.9"; transcript_id "793d634e-99d9-450b-9115-736aef642001_ENSG00000113758.9"; exon_number "10"; exon_id "793d634e-99d9-450b-9115-736aef642001_ENSG00000113758.9.10";
chr5	/dev/stdin	CDS	176894482	176894628	.	-	1	gene_id "793d634e-99d9-450b-9115-736aef642001_ENSG00000113758.9"; transcript_id "793d634e-99d9-450b-9115-736aef642001_ENSG00000113758.9"; exon_number "10"; exon_id "793d634e-99d9-450b-9115-736aef642001_ENSG00000113758.9.10";
chr5	/dev/stdin	exon	176894744	176894818	.	-	.	gene_id "793d634e-99d9-450b-9115-736aef642001_ENSG00000113758.9"; transcript_id "793d634e-99d9-450b-9115-736aef642001_ENSG00000113758.9"; exon_number "11"; exon_id "793d634e-99d9-450b-9115-736aef642001_ENSG00000113758.9.11";
chr5	/dev/stdin	CDS	176894744	176894818	.	-	1	gene_id "793d634e-99d9-450b-9115-736aef642001_ENSG00000113758.9"; transcript_id "793d634e-99d9-450b-9115-736aef642001_ENSG00000113758.9"; exon_number "11"; exon_id "793d634e-99d9-450b-9115-736aef642001_ENSG00000113758.9.11";
chr5	/dev/stdin	exon	176895109	176895221	.	-	.	gene_id "793d634e-99d9-450b-9115-736aef642001_ENSG00000113758.9"; transcript_id "793d634e-99d9-450b-9115-736aef642001_ENSG00000113758.9"; exon_number "12"; exon_id "793d634e-99d9-450b-9115-736aef642001_ENSG00000113758.9.12";
chr5	/dev/stdin	CDS	176895109	176895221	.	-	0	gene_id "793d634e-99d9-450b-9115-736aef642001_ENSG00000113758.9"; transcript_id "793d634e-99d9-450b-9115-736aef642001_ENSG00000113758.9"; exon_number "12"; exon_id "793d634e-99d9-450b-9115-736aef642001_ENSG00000113758.9.12";
chr5	/dev/stdin	exon	176895845	176895900	.	-	.	gene_id "793d634e-99d9-450b-9115-736aef642001_ENSG00000113758.9"; transcript_id "793d634e-99d9-450b-9115-736aef642001_ENSG00000113758.9"; exon_number "13"; exon_id "793d634e-99d9-450b-9115-736aef642001_ENSG00000113758.9.13";
chr5	/dev/stdin	CDS	176895845	176895900	.	-	2	gene_id "793d634e-99d9-450b-9115-736aef642001_ENSG00000113758.9"; transcript_id "793d634e-99d9-450b-9115-736aef642001_ENSG00000113758.9"; exon_number "13"; exon_id "793d634e-99d9-450b-9115-736aef642001_ENSG00000113758.9.13";
chr5	/dev/stdin	exon	176900437	176900614	.	-	.	gene_id "793d634e-99d9-450b-9115-736aef642001_ENSG00000113758.9"; transcript_id "793d634e-99d9-450b-9115-736aef642001_ENSG00000113758.9"; exon_number "14"; exon_id "793d634e-99d9-450b-9115-736aef642001_ENSG00000113758.9.14";
chr5	/dev/stdin	CDS	176900437	176900614	.	-	0	gene_id "793d634e-99d9-450b-9115-736aef642001_ENSG00000113758.9"; transcript_id "793d634e-99d9-450b-9115-736aef642001_ENSG00000113758.9"; exon_number "14"; exon_id "793d634e-99d9-450b-9115-736aef642001_ENSG00000113758.9.14";
chr5	/dev/stdin	start_codon	176900612	176900614	.	-	0	gene_id "793d634e-99d9-450b-9115-736aef642001_ENSG00000113758.9"; transcript_id "793d634e-99d9-450b-9115-736aef642001_ENSG00000113758.9"; exon_number "14"; exon_id "793d634e-99d9-450b-9115-736aef642001_ENSG00000113758.9.14";
chr5	/dev/stdin	stop_codon	176883929	176883931	.	-	0	gene_id "793d634e-99d9-450b-9115-736aef642001_ENSG00000113758.9"; transcript_id "793d634e-99d9-450b-9115-736aef642001_ENSG00000113758.9"; exon_number "1"; exon_id "793d634e-99d9-450b-9115-736aef642001_ENSG00000113758.9.1";
chr5	/dev/stdin	transcript	176883929	176900614	.	-	.	gene_id "ac36552b-bb80-46dd-9119-0aadcb5e31fa_ENSG00000113758.9"; transcript_id "ac36552b-bb80-46dd-9119-0aadcb5e31fa_ENSG00000113758.9";
chr5	/dev/stdin	exon	176883929	176884504	.	-	.	gene_id "ac36552b-bb80-46dd-9119-0aadcb5e31fa_ENSG00000113758.9"; transcript_id "ac36552b-bb80-46dd-9119-0aadcb5e31fa_ENSG00000113758.9"; exon_number "1"; exon_id "ac36552b-bb80-46dd-9119-0aadcb5e31fa_ENSG00000113758.9.1";
chr5	/dev/stdin	CDS	176883929	176884504	.	-	1	gene_id "ac36552b-bb80-46dd-9119-0aadcb5e31fa_ENSG00000113758.9"; transcript_id "ac36552b-bb80-46dd-9119-0aadcb5e31fa_ENSG00000113758.9"; exon_number "1"; exon_id "ac36552b-bb80-46dd-9119-0aadcb5e31fa_ENSG00000113758.9.1";
chr5	/dev/stdin	exon	176884656	176884758	.	-	.	gene_id "ac36552b-bb80-46dd-9119-0aadcb5e31fa_ENSG00000113758.9"; transcript_id "ac36552b-bb80-46dd-9119-0aadcb5e31fa_ENSG00000113758.9"; exon_number "2"; exon_id "ac36552b-bb80-46dd-9119-0aadcb5e31fa_ENSG00000113758.9.2";
chr5	/dev/stdin	CDS	176884656	176884758	.	-	2	gene_id "ac36552b-bb80-46dd-9119-0aadcb5e31fa_ENSG00000113758.9"; transcript_id "ac36552b-bb80-46dd-9119-0aadcb5e31fa_ENSG00000113758.9"; exon_number "2"; exon_id "ac36552b-bb80-46dd-9119-0aadcb5e31fa_ENSG00000113758.9.2";
chr5	/dev/stdin	exon	176885059	176885708	.	-	.	gene_id "ac36552b-bb80-46dd-9119-0aadcb5e31fa_ENSG00000113758.9"; transcript_id "ac36552b-bb80-46dd-9119-0aadcb5e31fa_ENSG00000113758.9"; exon_number "3"; exon_id "ac36552b-bb80-46dd-9119-0aadcb5e31fa_ENSG00000113758.9.3";
chr5	/dev/stdin	CDS	176885059	176885708	.	-	1	gene_id "ac36552b-bb80-46dd-9119-0aadcb5e31fa_ENSG00000113758.9"; transcript_id "ac36552b-bb80-46dd-9119-0aadcb5e31fa_ENSG00000113758.9"; exon_number "3"; exon_id "ac36552b-bb80-46dd-9119-0aadcb5e31fa_ENSG00000113758.9.3";
chr5	/dev/stdin	exon	176886099	176886269	.	-	.	gene_id "ac36552b-bb80-46dd-9119-0aadcb5e31fa_ENSG00000113758.9"; transcript_id "ac36552b-bb80-46dd-9119-0aadcb5e31fa_ENSG00000113758.9"; exon_number "4"; exon_id "ac36552b-bb80-46dd-9119-0aadcb5e31fa_ENSG00000113758.9.4";
chr5	/dev/stdin	CDS	176886099	176886269	.	-	1	gene_id "ac36552b-bb80-46dd-9119-0aadcb5e31fa_ENSG00000113758.9"; transcript_id "ac36552b-bb80-46dd-9119-0aadcb5e31fa_ENSG00000113758.9"; exon_number "4"; exon_id "ac36552b-bb80-46dd-9119-0aadcb5e31fa_ENSG00000113758.9.4";
chr5	/dev/stdin	exon	176887433	176887556	.	-	.	gene_id "ac36552b-bb80-46dd-9119-0aadcb5e31fa_ENSG00000113758.9"; transcript_id "ac36552b-bb80-46dd-9119-0aadcb5e31fa_ENSG00000113758.9"; exon_number "5"; exon_id "ac36552b-bb80-46dd-9119-0aadcb5e31fa_ENSG00000113758.9.5";
chr5	/dev/stdin	CDS	176887433	176887556	.	-	2	gene_id "ac36552b-bb80-46dd-9119-0aadcb5e31fa_ENSG00000113758.9"; transcript_id "ac36552b-bb80-46dd-9119-0aadcb5e31fa_ENSG00000113758.9"; exon_number "5"; exon_id "ac36552b-bb80-46dd-9119-0aadcb5e31fa_ENSG00000113758.9.5";
chr5	/dev/stdin	exon	176887645	176887704	.	-	.	gene_id "ac36552b-bb80-46dd-9119-0aadcb5e31fa_ENSG00000113758.9"; transcript_id "ac36552b-bb80-46dd-9119-0aadcb5e31fa_ENSG00000113758.9"; exon_number "6"; exon_id "ac36552b-bb80-46dd-9119-0aadcb5e31fa_ENSG00000113758.9.6";
chr5	/dev/stdin	CDS	176887645	176887704	.	-	2	gene_id "ac36552b-bb80-46dd-9119-0aadcb5e31fa_ENSG00000113758.9"; transcript_id "ac36552b-bb80-46dd-9119-0aadcb5e31fa_ENSG00000113758.9"; exon_number "6"; exon_id "ac36552b-bb80-46dd-9119-0aadcb5e31fa_ENSG00000113758.9.6";
chr5	/dev/stdin	exon	176893773	176893823	.	-	.	gene_id "ac36552b-bb80-46dd-9119-0aadcb5e31fa_ENSG00000113758.9"; transcript_id "ac36552b-bb80-46dd-9119-0aadcb5e31fa_ENSG00000113758.9"; exon_number "7"; exon_id "ac36552b-bb80-46dd-9119-0aadcb5e31fa_ENSG00000113758.9.7";
chr5	/dev/stdin	CDS	176893773	176893823	.	-	2	gene_id "ac36552b-bb80-46dd-9119-0aadcb5e31fa_ENSG00000113758.9"; transcript_id "ac36552b-bb80-46dd-9119-0aadcb5e31fa_ENSG00000113758.9"; exon_number "7"; exon_id "ac36552b-bb80-46dd-9119-0aadcb5e31fa_ENSG00000113758.9.7";
chr5	/dev/stdin	exon	176893912	176894063	.	-	.	gene_id "ac36552b-bb80-46dd-9119-0aadcb5e31fa_ENSG00000113758.9"; transcript_id "ac36552b-bb80-46dd-9119-0aadcb5e31fa_ENSG00000113758.9"; exon_number "8"; exon_id "ac36552b-bb80-46dd-9119-0aadcb5e31fa_ENSG00000113758.9.8";
chr5	/dev/stdin	CDS	176893912	176894063	.	-	1	gene_id "ac36552b-bb80-46dd-9119-0aadcb5e31fa_ENSG00000113758.9"; transcript_id "ac36552b-bb80-46dd-9119-0aadcb5e31fa_ENSG00000113758.9"; exon_number "8"; exon_id "ac36552b-bb80-46dd-9119-0aadcb5e31fa_ENSG00000113758.9.8";
chr5	/dev/stdin	exon	176894256	176894333	.	-	.	gene_id "ac36552b-bb80-46dd-9119-0aadcb5e31fa_ENSG00000113758.9"; transcript_id "ac36552b-bb80-46dd-9119-0aadcb5e31fa_ENSG00000113758.9"; exon_number "9"; exon_id "ac36552b-bb80-46dd-9119-0aadcb5e31fa_ENSG00000113758.9.9";
chr5	/dev/stdin	CDS	176894256	176894333	.	-	1	gene_id "ac36552b-bb80-46dd-9119-0aadcb5e31fa_ENSG00000113758.9"; transcript_id "ac36552b-bb80-46dd-9119-0aadcb5e31fa_ENSG00000113758.9"; exon_number "9"; exon_id "ac36552b-bb80-46dd-9119-0aadcb5e31fa_ENSG00000113758.9.9";
chr5	/dev/stdin	exon	176894482	176894628	.	-	.	gene_id "ac36552b-bb80-46dd-9119-0aadcb5e31fa_ENSG00000113758.9"; transcript_id "ac36552b-bb80-46dd-9119-0aadcb5e31fa_ENSG00000113758.9"; exon_number "10"; exon_id "ac36552b-bb80-46dd-9119-0aadcb5e31fa_ENSG00000113758.9.10";
chr5	/dev/stdin	CDS	176894482	176894628	.	-	1	gene_id "ac36552b-bb80-46dd-9119-0aadcb5e31fa_ENSG00000113758.9"; transcript_id "ac36552b-bb80-46dd-9119-0aadcb5e31fa_ENSG00000113758.9"; exon_number "10"; exon_id "ac36552b-bb80-46dd-9119-0aadcb5e31fa_ENSG00000113758.9.10";
chr5	/dev/stdin	exon	176894744	176894818	.	-	.	gene_id "ac36552b-bb80-46dd-9119-0aadcb5e31fa_ENSG00000113758.9"; transcript_id "ac36552b-bb80-46dd-9119-0aadcb5e31fa_ENSG00000113758.9"; exon_number "11"; exon_id "ac36552b-bb80-46dd-9119-0aadcb5e31fa_ENSG00000113758.9.11";
chr5	/dev/stdin	CDS	176894744	176894818	.	-	1	gene_id "ac36552b-bb80-46dd-9119-0aadcb5e31fa_ENSG00000113758.9"; transcript_id "ac36552b-bb80-46dd-9119-0aadcb5e31fa_ENSG00000113758.9"; exon_number "11"; exon_id "ac36552b-bb80-46dd-9119-0aadcb5e31fa_ENSG00000113758.9.11";
chr5	/dev/stdin	exon	176895109	176895221	.	-	.	gene_id "ac36552b-bb80-46dd-9119-0aadcb5e31fa_ENSG00000113758.9"; transcript_id "ac36552b-bb80-46dd-9119-0aadcb5e31fa_ENSG00000113758.9"; exon_number "12"; exon_id "ac36552b-bb80-46dd-9119-0aadcb5e31fa_ENSG00000113758.9.12";
chr5	/dev/stdin	CDS	176895109	176895221	.	-	0	gene_id "ac36552b-bb80-46dd-9119-0aadcb5e31fa_ENSG00000113758.9"; transcript_id "ac36552b-bb80-46dd-9119-0aadcb5e31fa_ENSG00000113758.9"; exon_number "12"; exon_id "ac36552b-bb80-46dd-9119-0aadcb5e31fa_ENSG00000113758.9.12";
chr5	/dev/stdin	exon	176895845	176895900	.	-	.	gene_id "ac36552b-bb80-46dd-9119-0aadcb5e31fa_ENSG00000113758.9"; transcript_id "ac36552b-bb80-46dd-9119-0aadcb5e31fa_ENSG00000113758.9"; exon_number "13"; exon_id "ac36552b-bb80-46dd-9119-0aadcb5e31fa_ENSG00000113758.9.13";
chr5	/dev/stdin	CDS	176895845	176895900	.	-	2	gene_id "ac36552b-bb80-46dd-9119-0aadcb5e31fa_ENSG00000113758.9"; transcript_id "ac36552b-bb80-46dd-9119-0aadcb5e31fa_ENSG00000113758.9"; exon_number "13"; exon_id "ac36552b-bb80-46dd-9119-0aadcb5e31fa_ENSG00000113758.9.13";
chr5	/dev/stdin	exon	176900437	176900614	.	-	.	gene_id "ac36552b-bb80-46dd-9119-0aadcb5e31fa_ENSG00000113758.9"; transcript_id "ac36552b-bb80-46dd-9119-0aadcb5e31fa_ENSG00000113758.9"; exon_number "14"; exon_id "ac36552b-bb80-46dd-9119-0aadcb5e31fa_ENSG00000113758.9.14";
chr5	/dev/stdin	CDS	176900437	176900614	.	-	0	gene_id "ac36552b-bb80-46dd-9119-0aadcb5e31fa_ENSG00000113758.9"; transcript_id "ac36552b-bb80-46dd-9119-0aadcb5e31fa_ENSG00000113758.9"; exon_number "14"; exon_id "ac36552b-bb80-46dd-9119-0aadcb5e31fa_ENSG00000113758.9.14";
chr5	/dev/stdin	start_codon	176900612	176900614	.	-	0	gene_id "ac36552b-bb80-46dd-9119-0aadcb5e31fa_ENSG00000113758.9"; transcript_id "ac36552b-bb80-46dd-9119-0aadcb5e31fa_ENSG00000113758.9"; exon_number "14"; exon_id "ac36552b-bb80-46dd-9119-0aadcb5e31fa_ENSG00000113758.9.14";
chr5	/dev/stdin	transcript	176883929	176900614	.	-	.	gene_id "2d351036-244c-49ac-8ec5-bfe7b341a1d7_ENSG00000113758.9"; transcript_id "2d351036-244c-49ac-8ec5-bfe7b341a1d7_ENSG00000113758.9";
chr5	/dev/stdin	exon	176883929	176884504	.	-	.	gene_id "2d351036-244c-49ac-8ec5-bfe7b341a1d7_ENSG00000113758.9"; transcript_id "2d351036-244c-49ac-8ec5-bfe7b341a1d7_ENSG00000113758.9"; exon_number "1"; exon_id "2d351036-244c-49ac-8ec5-bfe7b341a1d7_ENSG00000113758.9.1";
chr5	/dev/stdin	CDS	176883929	176884504	.	-	1	gene_id "2d351036-244c-49ac-8ec5-bfe7b341a1d7_ENSG00000113758.9"; transcript_id "2d351036-244c-49ac-8ec5-bfe7b341a1d7_ENSG00000113758.9"; exon_number "1"; exon_id "2d351036-244c-49ac-8ec5-bfe7b341a1d7_ENSG00000113758.9.1";
chr5	/dev/stdin	exon	176884656	176884758	.	-	.	gene_id "2d351036-244c-49ac-8ec5-bfe7b341a1d7_ENSG00000113758.9"; transcript_id "2d351036-244c-49ac-8ec5-bfe7b341a1d7_ENSG00000113758.9"; exon_number "2"; exon_id "2d351036-244c-49ac-8ec5-bfe7b341a1d7_ENSG00000113758.9.2";
chr5	/dev/stdin	CDS	176884656	176884758	.	-	2	gene_id "2d351036-244c-49ac-8ec5-bfe7b341a1d7_ENSG00000113758.9"; transcript_id "2d351036-244c-49ac-8ec5-bfe7b341a1d7_ENSG00000113758.9"; exon_number "2"; exon_id "2d351036-244c-49ac-8ec5-bfe7b341a1d7_ENSG00000113758.9.2";
chr5	/dev/stdin	exon	176885059	176885708	.	-	.	gene_id "2d351036-244c-49ac-8ec5-bfe7b341a1d7_ENSG00000113758.9"; transcript_id "2d351036-244c-49ac-8ec5-bfe7b341a1d7_ENSG00000113758.9"; exon_number "3"; exon_id "2d351036-244c-49ac-8ec5-bfe7b341a1d7_ENSG00000113758.9.3";
chr5	/dev/stdin	CDS	176885059	176885708	.	-	1	gene_id "2d351036-244c-49ac-8ec5-bfe7b341a1d7_ENSG00000113758.9"; transcript_id "2d351036-244c-49ac-8ec5-bfe7b341a1d7_ENSG00000113758.9"; exon_number "3"; exon_id "2d351036-244c-49ac-8ec5-bfe7b341a1d7_ENSG00000113758.9.3";
chr5	/dev/stdin	exon	176894482	176894628	.	-	.	gene_id "2d351036-244c-49ac-8ec5-bfe7b341a1d7_ENSG00000113758.9"; transcript_id "2d351036-244c-49ac-8ec5-bfe7b341a1d7_ENSG00000113758.9"; exon_number "4"; exon_id "2d351036-244c-49ac-8ec5-bfe7b341a1d7_ENSG00000113758.9.4";
chr5	/dev/stdin	CDS	176894482	176894628	.	-	1	gene_id "2d351036-244c-49ac-8ec5-bfe7b341a1d7_ENSG00000113758.9"; transcript_id "2d351036-244c-49ac-8ec5-bfe7b341a1d7_ENSG00000113758.9"; exon_number "4"; exon_id "2d351036-244c-49ac-8ec5-bfe7b341a1d7_ENSG00000113758.9.4";
chr5	/dev/stdin	exon	176894744	176894818	.	-	.	gene_id "2d351036-244c-49ac-8ec5-bfe7b341a1d7_ENSG00000113758.9"; transcript_id "2d351036-244c-49ac-8ec5-bfe7b341a1d7_ENSG00000113758.9"; exon_number "5"; exon_id "2d351036-244c-49ac-8ec5-bfe7b341a1d7_ENSG00000113758.9.5";
chr5	/dev/stdin	CDS	176894744	176894818	.	-	1	gene_id "2d351036-244c-49ac-8ec5-bfe7b341a1d7_ENSG00000113758.9"; transcript_id "2d351036-244c-49ac-8ec5-bfe7b341a1d7_ENSG00000113758.9"; exon_number "5"; exon_id "2d351036-244c-49ac-8ec5-bfe7b341a1d7_ENSG00000113758.9.5";
chr5	/dev/stdin	exon	176895109	176895221	.	-	.	gene_id "2d351036-244c-49ac-8ec5-bfe7b341a1d7_ENSG00000113758.9"; transcript_id "2d351036-244c-49ac-8ec5-bfe7b341a1d7_ENSG00000113758.9"; exon_number "6"; exon_id "2d351036-244c-49ac-8ec5-bfe7b341a1d7_ENSG00000113758.9.6";
chr5	/dev/stdin	CDS	176895109	176895221	.	-	0	gene_id "2d351036-244c-49ac-8ec5-bfe7b341a1d7_ENSG00000113758.9"; transcript_id "2d351036-244c-49ac-8ec5-bfe7b341a1d7_ENSG00000113758.9"; exon_number "6"; exon_id "2d351036-244c-49ac-8ec5-bfe7b341a1d7_ENSG00000113758.9.6";
chr5	/dev/stdin	exon	176895845	176895900	.	-	.	gene_id "2d351036-244c-49ac-8ec5-bfe7b341a1d7_ENSG00000113758.9"; transcript_id "2d351036-244c-49ac-8ec5-bfe7b341a1d7_ENSG00000113758.9"; exon_number "7"; exon_id "2d351036-244c-49ac-8ec5-bfe7b341a1d7_ENSG00000113758.9.7";
chr5	/dev/stdin	CDS	176895845	176895900	.	-	2	gene_id "2d351036-244c-49ac-8ec5-bfe7b341a1d7_ENSG00000113758.9"; transcript_id "2d351036-244c-49ac-8ec5-bfe7b341a1d7_ENSG00000113758.9"; exon_number "7"; exon_id "2d351036-244c-49ac-8ec5-bfe7b341a1d7_ENSG00000113758.9.7";
chr5	/dev/stdin	exon	176900437	176900614	.	-	.	gene_id "2d351036-244c-49ac-8ec5-bfe7b341a1d7_ENSG00000113758.9"; transcript_id "2d351036-244c-49ac-8ec5-bfe7b341a1d7_ENSG00000113758.9"; exon_number "8"; exon_id "2d351036-244c-49ac-8ec5-bfe7b341a1d7_ENSG00000113758.9.8";
chr5	/dev/stdin	CDS	176900437	176900614	.	-	0	gene_id "2d351036-244c-49ac-8ec5-bfe7b341a1d7_ENSG00000113758.9"; transcript_id "2d351036-244c-49ac-8ec5-bfe7b341a1d7_ENSG00000113758.9"; exon_number "8"; exon_id "2d351036-244c-49ac-8ec5-bfe7b341a1d7_ENSG00000113758.9.8";
chr5	/dev/stdin	start_codon	176900612	176900614	.	-	0	gene_id "2d351036-244c-49ac-8ec5-bfe7b341a1d7_ENSG00000113758.9"; transcript_id "2d351036-244c-49ac-8ec5-bfe7b341a1d7_ENSG00000113758.9"; exon_number "8"; exon_id "2d351036-244c-49ac-8ec5-bfe7b341a1d7_ENSG00000113758.9.8";
chr5	/dev/stdin	transcript	176883929	176900614	.	-	.	gene_id "2cde79f9-23ac-4d23-acdc-bbb66dcd1f5b_ENSG00000113758.9"; transcript_id "2cde79f9-23ac-4d23-acdc-bbb66dcd1f5b_ENSG00000113758.9";
chr5	/dev/stdin	exon	176883929	176884504	.	-	.	gene_id "2cde79f9-23ac-4d23-acdc-bbb66dcd1f5b_ENSG00000113758.9"; transcript_id "2cde79f9-23ac-4d23-acdc-bbb66dcd1f5b_ENSG00000113758.9"; exon_number "1"; exon_id "2cde79f9-23ac-4d23-acdc-bbb66dcd1f5b_ENSG00000113758.9.1";
chr5	/dev/stdin	CDS	176883932	176884504	.	-	0	gene_id "2cde79f9-23ac-4d23-acdc-bbb66dcd1f5b_ENSG00000113758.9"; transcript_id "2cde79f9-23ac-4d23-acdc-bbb66dcd1f5b_ENSG00000113758.9"; exon_number "1"; exon_id "2cde79f9-23ac-4d23-acdc-bbb66dcd1f5b_ENSG00000113758.9.1";
chr5	/dev/stdin	exon	176884656	176884758	.	-	.	gene_id "2cde79f9-23ac-4d23-acdc-bbb66dcd1f5b_ENSG00000113758.9"; transcript_id "2cde79f9-23ac-4d23-acdc-bbb66dcd1f5b_ENSG00000113758.9"; exon_number "2"; exon_id "2cde79f9-23ac-4d23-acdc-bbb66dcd1f5b_ENSG00000113758.9.2";
chr5	/dev/stdin	CDS	176884656	176884758	.	-	1	gene_id "2cde79f9-23ac-4d23-acdc-bbb66dcd1f5b_ENSG00000113758.9"; transcript_id "2cde79f9-23ac-4d23-acdc-bbb66dcd1f5b_ENSG00000113758.9"; exon_number "2"; exon_id "2cde79f9-23ac-4d23-acdc-bbb66dcd1f5b_ENSG00000113758.9.2";
chr5	/dev/stdin	exon	176885059	176885708	.	-	.	gene_id "2cde79f9-23ac-4d23-acdc-bbb66dcd1f5b_ENSG00000113758.9"; transcript_id "2cde79f9-23ac-4d23-acdc-bbb66dcd1f5b_ENSG00000113758.9"; exon_number "3"; exon_id "2cde79f9-23ac-4d23-acdc-bbb66dcd1f5b_ENSG00000113758.9.3";
chr5	/dev/stdin	CDS	176885059	176885708	.	-	0	gene_id "2cde79f9-23ac-4d23-acdc-bbb66dcd1f5b_ENSG00000113758.9"; transcript_id "2cde79f9-23ac-4d23-acdc-bbb66dcd1f5b_ENSG00000113758.9"; exon_number "3"; exon_id "2cde79f9-23ac-4d23-acdc-bbb66dcd1f5b_ENSG00000113758.9.3";
chr5	/dev/stdin	exon	176886099	176886269	.	-	.	gene_id "2cde79f9-23ac-4d23-acdc-bbb66dcd1f5b_ENSG00000113758.9"; transcript_id "2cde79f9-23ac-4d23-acdc-bbb66dcd1f5b_ENSG00000113758.9"; exon_number "4"; exon_id "2cde79f9-23ac-4d23-acdc-bbb66dcd1f5b_ENSG00000113758.9.4";
chr5	/dev/stdin	CDS	176886099	176886269	.	-	0	gene_id "2cde79f9-23ac-4d23-acdc-bbb66dcd1f5b_ENSG00000113758.9"; transcript_id "2cde79f9-23ac-4d23-acdc-bbb66dcd1f5b_ENSG00000113758.9"; exon_number "4"; exon_id "2cde79f9-23ac-4d23-acdc-bbb66dcd1f5b_ENSG00000113758.9.4";
chr5	/dev/stdin	exon	176887433	176887556	.	-	.	gene_id "2cde79f9-23ac-4d23-acdc-bbb66dcd1f5b_ENSG00000113758.9"; transcript_id "2cde79f9-23ac-4d23-acdc-bbb66dcd1f5b_ENSG00000113758.9"; exon_number "5"; exon_id "2cde79f9-23ac-4d23-acdc-bbb66dcd1f5b_ENSG00000113758.9.5";
chr5	/dev/stdin	CDS	176887433	176887556	.	-	1	gene_id "2cde79f9-23ac-4d23-acdc-bbb66dcd1f5b_ENSG00000113758.9"; transcript_id "2cde79f9-23ac-4d23-acdc-bbb66dcd1f5b_ENSG00000113758.9"; exon_number "5"; exon_id "2cde79f9-23ac-4d23-acdc-bbb66dcd1f5b_ENSG00000113758.9.5";
chr5	/dev/stdin	exon	176887645	176887704	.	-	.	gene_id "2cde79f9-23ac-4d23-acdc-bbb66dcd1f5b_ENSG00000113758.9"; transcript_id "2cde79f9-23ac-4d23-acdc-bbb66dcd1f5b_ENSG00000113758.9"; exon_number "6"; exon_id "2cde79f9-23ac-4d23-acdc-bbb66dcd1f5b_ENSG00000113758.9.6";
chr5	/dev/stdin	CDS	176887645	176887704	.	-	1	gene_id "2cde79f9-23ac-4d23-acdc-bbb66dcd1f5b_ENSG00000113758.9"; transcript_id "2cde79f9-23ac-4d23-acdc-bbb66dcd1f5b_ENSG00000113758.9"; exon_number "6"; exon_id "2cde79f9-23ac-4d23-acdc-bbb66dcd1f5b_ENSG00000113758.9.6";
chr5	/dev/stdin	exon	176893773	176893836	.	-	.	gene_id "2cde79f9-23ac-4d23-acdc-bbb66dcd1f5b_ENSG00000113758.9"; transcript_id "2cde79f9-23ac-4d23-acdc-bbb66dcd1f5b_ENSG00000113758.9"; exon_number "7"; exon_id "2cde79f9-23ac-4d23-acdc-bbb66dcd1f5b_ENSG00000113758.9.7";
chr5	/dev/stdin	CDS	176893773	176893836	.	-	2	gene_id "2cde79f9-23ac-4d23-acdc-bbb66dcd1f5b_ENSG00000113758.9"; transcript_id "2cde79f9-23ac-4d23-acdc-bbb66dcd1f5b_ENSG00000113758.9"; exon_number "7"; exon_id "2cde79f9-23ac-4d23-acdc-bbb66dcd1f5b_ENSG00000113758.9.7";
chr5	/dev/stdin	exon	176893912	176894060	.	-	.	gene_id "2cde79f9-23ac-4d23-acdc-bbb66dcd1f5b_ENSG00000113758.9"; transcript_id "2cde79f9-23ac-4d23-acdc-bbb66dcd1f5b_ENSG00000113758.9"; exon_number "8"; exon_id "2cde79f9-23ac-4d23-acdc-bbb66dcd1f5b_ENSG00000113758.9.8";
chr5	/dev/stdin	CDS	176893912	176894060	.	-	1	gene_id "2cde79f9-23ac-4d23-acdc-bbb66dcd1f5b_ENSG00000113758.9"; transcript_id "2cde79f9-23ac-4d23-acdc-bbb66dcd1f5b_ENSG00000113758.9"; exon_number "8"; exon_id "2cde79f9-23ac-4d23-acdc-bbb66dcd1f5b_ENSG00000113758.9.8";
chr5	/dev/stdin	exon	176894256	176894333	.	-	.	gene_id "2cde79f9-23ac-4d23-acdc-bbb66dcd1f5b_ENSG00000113758.9"; transcript_id "2cde79f9-23ac-4d23-acdc-bbb66dcd1f5b_ENSG00000113758.9"; exon_number "9"; exon_id "2cde79f9-23ac-4d23-acdc-bbb66dcd1f5b_ENSG00000113758.9.9";
chr5	/dev/stdin	CDS	176894256	176894333	.	-	1	gene_id "2cde79f9-23ac-4d23-acdc-bbb66dcd1f5b_ENSG00000113758.9"; transcript_id "2cde79f9-23ac-4d23-acdc-bbb66dcd1f5b_ENSG00000113758.9"; exon_number "9"; exon_id "2cde79f9-23ac-4d23-acdc-bbb66dcd1f5b_ENSG00000113758.9.9";
chr5	/dev/stdin	exon	176894482	176894628	.	-	.	gene_id "2cde79f9-23ac-4d23-acdc-bbb66dcd1f5b_ENSG00000113758.9"; transcript_id "2cde79f9-23ac-4d23-acdc-bbb66dcd1f5b_ENSG00000113758.9"; exon_number "10"; exon_id "2cde79f9-23ac-4d23-acdc-bbb66dcd1f5b_ENSG00000113758.9.10";
chr5	/dev/stdin	CDS	176894482	176894628	.	-	1	gene_id "2cde79f9-23ac-4d23-acdc-bbb66dcd1f5b_ENSG00000113758.9"; transcript_id "2cde79f9-23ac-4d23-acdc-bbb66dcd1f5b_ENSG00000113758.9"; exon_number "10"; exon_id "2cde79f9-23ac-4d23-acdc-bbb66dcd1f5b_ENSG00000113758.9.10";
chr5	/dev/stdin	exon	176894744	176894818	.	-	.	gene_id "2cde79f9-23ac-4d23-acdc-bbb66dcd1f5b_ENSG00000113758.9"; transcript_id "2cde79f9-23ac-4d23-acdc-bbb66dcd1f5b_ENSG00000113758.9"; exon_number "11"; exon_id "2cde79f9-23ac-4d23-acdc-bbb66dcd1f5b_ENSG00000113758.9.11";
chr5	/dev/stdin	CDS	176894744	176894818	.	-	1	gene_id "2cde79f9-23ac-4d23-acdc-bbb66dcd1f5b_ENSG00000113758.9"; transcript_id "2cde79f9-23ac-4d23-acdc-bbb66dcd1f5b_ENSG00000113758.9"; exon_number "11"; exon_id "2cde79f9-23ac-4d23-acdc-bbb66dcd1f5b_ENSG00000113758.9.11";
chr5	/dev/stdin	exon	176895109	176895218	.	-	.	gene_id "2cde79f9-23ac-4d23-acdc-bbb66dcd1f5b_ENSG00000113758.9"; transcript_id "2cde79f9-23ac-4d23-acdc-bbb66dcd1f5b_ENSG00000113758.9"; exon_number "12"; exon_id "2cde79f9-23ac-4d23-acdc-bbb66dcd1f5b_ENSG00000113758.9.12";
chr5	/dev/stdin	CDS	176895109	176895218	.	-	0	gene_id "2cde79f9-23ac-4d23-acdc-bbb66dcd1f5b_ENSG00000113758.9"; transcript_id "2cde79f9-23ac-4d23-acdc-bbb66dcd1f5b_ENSG00000113758.9"; exon_number "12"; exon_id "2cde79f9-23ac-4d23-acdc-bbb66dcd1f5b_ENSG00000113758.9.12";
chr5	/dev/stdin	exon	176895845	176895900	.	-	.	gene_id "2cde79f9-23ac-4d23-acdc-bbb66dcd1f5b_ENSG00000113758.9"; transcript_id "2cde79f9-23ac-4d23-acdc-bbb66dcd1f5b_ENSG00000113758.9"; exon_number "13"; exon_id "2cde79f9-23ac-4d23-acdc-bbb66dcd1f5b_ENSG00000113758.9.13";
chr5	/dev/stdin	CDS	176895845	176895900	.	-	2	gene_id "2cde79f9-23ac-4d23-acdc-bbb66dcd1f5b_ENSG00000113758.9"; transcript_id "2cde79f9-23ac-4d23-acdc-bbb66dcd1f5b_ENSG00000113758.9"; exon_number "13"; exon_id "2cde79f9-23ac-4d23-acdc-bbb66dcd1f5b_ENSG00000113758.9.13";
chr5	/dev/stdin	exon	176900437	176900614	.	-	.	gene_id "2cde79f9-23ac-4d23-acdc-bbb66dcd1f5b_ENSG00000113758.9"; transcript_id "2cde79f9-23ac-4d23-acdc-bbb66dcd1f5b_ENSG00000113758.9"; exon_number "14"; exon_id "2cde79f9-23ac-4d23-acdc-bbb66dcd1f5b_ENSG00000113758.9.14";
chr5	/dev/stdin	CDS	176900437	176900614	.	-	0	gene_id "2cde79f9-23ac-4d23-acdc-bbb66dcd1f5b_ENSG00000113758.9"; transcript_id "2cde79f9-23ac-4d23-acdc-bbb66dcd1f5b_ENSG00000113758.9"; exon_number "14"; exon_id "2cde79f9-23ac-4d23-acdc-bbb66dcd1f5b_ENSG00000113758.9.14";
chr5	/dev/stdin	start_codon	176900612	176900614	.	-	0	gene_id "2cde79f9-23ac-4d23-acdc-bbb66dcd1f5b_ENSG00000113758.9"; transcript_id "2cde79f9-23ac-4d23-acdc-bbb66dcd1f5b_ENSG00000113758.9"; exon_number "14"; exon_id "2cde79f9-23ac-4d23-acdc-bbb66dcd1f5b_ENSG00000113758.9.14";
chr5	/dev/stdin	stop_codon	176883929	176883931	.	-	0	gene_id "2cde79f9-23ac-4d23-acdc-bbb66dcd1f5b_ENSG00000113758.9"; transcript_id "2cde79f9-23ac-4d23-acdc-bbb66dcd1f5b_ENSG00000113758.9"; exon_number "1"; exon_id "2cde79f9-23ac-4d23-acdc-bbb66dcd1f5b_ENSG00000113758.9.1";
chr5	/dev/stdin	transcript	176883929	176894817	.	-	.	gene_id "b527d222-7f74-42bf-9af5-533c7ba3c60e_ENSG00000113758.9"; transcript_id "b527d222-7f74-42bf-9af5-533c7ba3c60e_ENSG00000113758.9";
chr5	/dev/stdin	exon	176883929	176884504	.	-	.	gene_id "b527d222-7f74-42bf-9af5-533c7ba3c60e_ENSG00000113758.9"; transcript_id "b527d222-7f74-42bf-9af5-533c7ba3c60e_ENSG00000113758.9"; exon_number "1"; exon_id "b527d222-7f74-42bf-9af5-533c7ba3c60e_ENSG00000113758.9.1";
chr5	/dev/stdin	CDS	176883932	176884504	.	-	0	gene_id "b527d222-7f74-42bf-9af5-533c7ba3c60e_ENSG00000113758.9"; transcript_id "b527d222-7f74-42bf-9af5-533c7ba3c60e_ENSG00000113758.9"; exon_number "1"; exon_id "b527d222-7f74-42bf-9af5-533c7ba3c60e_ENSG00000113758.9.1";
chr5	/dev/stdin	exon	176884656	176884758	.	-	.	gene_id "b527d222-7f74-42bf-9af5-533c7ba3c60e_ENSG00000113758.9"; transcript_id "b527d222-7f74-42bf-9af5-533c7ba3c60e_ENSG00000113758.9"; exon_number "2"; exon_id "b527d222-7f74-42bf-9af5-533c7ba3c60e_ENSG00000113758.9.2";
chr5	/dev/stdin	CDS	176884656	176884758	.	-	1	gene_id "b527d222-7f74-42bf-9af5-533c7ba3c60e_ENSG00000113758.9"; transcript_id "b527d222-7f74-42bf-9af5-533c7ba3c60e_ENSG00000113758.9"; exon_number "2"; exon_id "b527d222-7f74-42bf-9af5-533c7ba3c60e_ENSG00000113758.9.2";
chr5	/dev/stdin	exon	176885059	176885708	.	-	.	gene_id "b527d222-7f74-42bf-9af5-533c7ba3c60e_ENSG00000113758.9"; transcript_id "b527d222-7f74-42bf-9af5-533c7ba3c60e_ENSG00000113758.9"; exon_number "3"; exon_id "b527d222-7f74-42bf-9af5-533c7ba3c60e_ENSG00000113758.9.3";
chr5	/dev/stdin	CDS	176885059	176885708	.	-	0	gene_id "b527d222-7f74-42bf-9af5-533c7ba3c60e_ENSG00000113758.9"; transcript_id "b527d222-7f74-42bf-9af5-533c7ba3c60e_ENSG00000113758.9"; exon_number "3"; exon_id "b527d222-7f74-42bf-9af5-533c7ba3c60e_ENSG00000113758.9.3";
chr5	/dev/stdin	exon	176886099	176886269	.	-	.	gene_id "b527d222-7f74-42bf-9af5-533c7ba3c60e_ENSG00000113758.9"; transcript_id "b527d222-7f74-42bf-9af5-533c7ba3c60e_ENSG00000113758.9"; exon_number "4"; exon_id "b527d222-7f74-42bf-9af5-533c7ba3c60e_ENSG00000113758.9.4";
chr5	/dev/stdin	CDS	176886099	176886269	.	-	0	gene_id "b527d222-7f74-42bf-9af5-533c7ba3c60e_ENSG00000113758.9"; transcript_id "b527d222-7f74-42bf-9af5-533c7ba3c60e_ENSG00000113758.9"; exon_number "4"; exon_id "b527d222-7f74-42bf-9af5-533c7ba3c60e_ENSG00000113758.9.4";
chr5	/dev/stdin	exon	176887433	176887556	.	-	.	gene_id "b527d222-7f74-42bf-9af5-533c7ba3c60e_ENSG00000113758.9"; transcript_id "b527d222-7f74-42bf-9af5-533c7ba3c60e_ENSG00000113758.9"; exon_number "5"; exon_id "b527d222-7f74-42bf-9af5-533c7ba3c60e_ENSG00000113758.9.5";
chr5	/dev/stdin	CDS	176887433	176887556	.	-	1	gene_id "b527d222-7f74-42bf-9af5-533c7ba3c60e_ENSG00000113758.9"; transcript_id "b527d222-7f74-42bf-9af5-533c7ba3c60e_ENSG00000113758.9"; exon_number "5"; exon_id "b527d222-7f74-42bf-9af5-533c7ba3c60e_ENSG00000113758.9.5";
chr5	/dev/stdin	exon	176893773	176893836	.	-	.	gene_id "b527d222-7f74-42bf-9af5-533c7ba3c60e_ENSG00000113758.9"; transcript_id "b527d222-7f74-42bf-9af5-533c7ba3c60e_ENSG00000113758.9"; exon_number "6"; exon_id "b527d222-7f74-42bf-9af5-533c7ba3c60e_ENSG00000113758.9.6";
chr5	/dev/stdin	CDS	176893773	176893836	.	-	2	gene_id "b527d222-7f74-42bf-9af5-533c7ba3c60e_ENSG00000113758.9"; transcript_id "b527d222-7f74-42bf-9af5-533c7ba3c60e_ENSG00000113758.9"; exon_number "6"; exon_id "b527d222-7f74-42bf-9af5-533c7ba3c60e_ENSG00000113758.9.6";
chr5	/dev/stdin	exon	176893912	176894063	.	-	.	gene_id "b527d222-7f74-42bf-9af5-533c7ba3c60e_ENSG00000113758.9"; transcript_id "b527d222-7f74-42bf-9af5-533c7ba3c60e_ENSG00000113758.9"; exon_number "7"; exon_id "b527d222-7f74-42bf-9af5-533c7ba3c60e_ENSG00000113758.9.7";
chr5	/dev/stdin	CDS	176893912	176894063	.	-	1	gene_id "b527d222-7f74-42bf-9af5-533c7ba3c60e_ENSG00000113758.9"; transcript_id "b527d222-7f74-42bf-9af5-533c7ba3c60e_ENSG00000113758.9"; exon_number "7"; exon_id "b527d222-7f74-42bf-9af5-533c7ba3c60e_ENSG00000113758.9.7";
chr5	/dev/stdin	exon	176894256	176894333	.	-	.	gene_id "b527d222-7f74-42bf-9af5-533c7ba3c60e_ENSG00000113758.9"; transcript_id "b527d222-7f74-42bf-9af5-533c7ba3c60e_ENSG00000113758.9"; exon_number "8"; exon_id "b527d222-7f74-42bf-9af5-533c7ba3c60e_ENSG00000113758.9.8";
chr5	/dev/stdin	CDS	176894256	176894333	.	-	1	gene_id "b527d222-7f74-42bf-9af5-533c7ba3c60e_ENSG00000113758.9"; transcript_id "b527d222-7f74-42bf-9af5-533c7ba3c60e_ENSG00000113758.9"; exon_number "8"; exon_id "b527d222-7f74-42bf-9af5-533c7ba3c60e_ENSG00000113758.9.8";
chr5	/dev/stdin	exon	176894482	176894628	.	-	.	gene_id "b527d222-7f74-42bf-9af5-533c7ba3c60e_ENSG00000113758.9"; transcript_id "b527d222-7f74-42bf-9af5-533c7ba3c60e_ENSG00000113758.9"; exon_number "9"; exon_id "b527d222-7f74-42bf-9af5-533c7ba3c60e_ENSG00000113758.9.9";
chr5	/dev/stdin	CDS	176894482	176894628	.	-	1	gene_id "b527d222-7f74-42bf-9af5-533c7ba3c60e_ENSG00000113758.9"; transcript_id "b527d222-7f74-42bf-9af5-533c7ba3c60e_ENSG00000113758.9"; exon_number "9"; exon_id "b527d222-7f74-42bf-9af5-533c7ba3c60e_ENSG00000113758.9.9";
chr5	/dev/stdin	exon	176894744	176894817	.	-	.	gene_id "b527d222-7f74-42bf-9af5-533c7ba3c60e_ENSG00000113758.9"; transcript_id "b527d222-7f74-42bf-9af5-533c7ba3c60e_ENSG00000113758.9"; exon_number "10"; exon_id "b527d222-7f74-42bf-9af5-533c7ba3c60e_ENSG00000113758.9.10";
chr5	/dev/stdin	CDS	176894744	176894817	.	-	0	gene_id "b527d222-7f74-42bf-9af5-533c7ba3c60e_ENSG00000113758.9"; transcript_id "b527d222-7f74-42bf-9af5-533c7ba3c60e_ENSG00000113758.9"; exon_number "10"; exon_id "b527d222-7f74-42bf-9af5-533c7ba3c60e_ENSG00000113758.9.10";
chr5	/dev/stdin	start_codon	176894815	176894817	.	-	0	gene_id "b527d222-7f74-42bf-9af5-533c7ba3c60e_ENSG00000113758.9"; transcript_id "b527d222-7f74-42bf-9af5-533c7ba3c60e_ENSG00000113758.9"; exon_number "10"; exon_id "b527d222-7f74-42bf-9af5-533c7ba3c60e_ENSG00000113758.9.10";
chr5	/dev/stdin	stop_codon	176883929	176883931	.	-	0	gene_id "b527d222-7f74-42bf-9af5-533c7ba3c60e_ENSG00000113758.9"; transcript_id "b527d222-7f74-42bf-9af5-533c7ba3c60e_ENSG00000113758.9"; exon_number "1"; exon_id "b527d222-7f74-42bf-9af5-533c7ba3c60e_ENSG00000113758.9.1";
chr5	/dev/stdin	transcript	176883929	176900614	.	-	.	gene_id "bb818cf0-4bed-4a2e-93f1-af7f32b185fa_ENSG00000113758.9"; transcript_id "bb818cf0-4bed-4a2e-93f1-af7f32b185fa_ENSG00000113758.9";
chr5	/dev/stdin	exon	176883929	176884504	.	-	.	gene_id "bb818cf0-4bed-4a2e-93f1-af7f32b185fa_ENSG00000113758.9"; transcript_id "bb818cf0-4bed-4a2e-93f1-af7f32b185fa_ENSG00000113758.9"; exon_number "1"; exon_id "bb818cf0-4bed-4a2e-93f1-af7f32b185fa_ENSG00000113758.9.1";
chr5	/dev/stdin	CDS	176883929	176884504	.	-	2	gene_id "bb818cf0-4bed-4a2e-93f1-af7f32b185fa_ENSG00000113758.9"; transcript_id "bb818cf0-4bed-4a2e-93f1-af7f32b185fa_ENSG00000113758.9"; exon_number "1"; exon_id "bb818cf0-4bed-4a2e-93f1-af7f32b185fa_ENSG00000113758.9.1";
chr5	/dev/stdin	exon	176884656	176884753	.	-	.	gene_id "bb818cf0-4bed-4a2e-93f1-af7f32b185fa_ENSG00000113758.9"; transcript_id "bb818cf0-4bed-4a2e-93f1-af7f32b185fa_ENSG00000113758.9"; exon_number "2"; exon_id "bb818cf0-4bed-4a2e-93f1-af7f32b185fa_ENSG00000113758.9.2";
chr5	/dev/stdin	CDS	176884656	176884753	.	-	1	gene_id "bb818cf0-4bed-4a2e-93f1-af7f32b185fa_ENSG00000113758.9"; transcript_id "bb818cf0-4bed-4a2e-93f1-af7f32b185fa_ENSG00000113758.9"; exon_number "2"; exon_id "bb818cf0-4bed-4a2e-93f1-af7f32b185fa_ENSG00000113758.9.2";
chr5	/dev/stdin	exon	176885059	176885708	.	-	.	gene_id "bb818cf0-4bed-4a2e-93f1-af7f32b185fa_ENSG00000113758.9"; transcript_id "bb818cf0-4bed-4a2e-93f1-af7f32b185fa_ENSG00000113758.9"; exon_number "3"; exon_id "bb818cf0-4bed-4a2e-93f1-af7f32b185fa_ENSG00000113758.9.3";
chr5	/dev/stdin	CDS	176885059	176885708	.	-	0	gene_id "bb818cf0-4bed-4a2e-93f1-af7f32b185fa_ENSG00000113758.9"; transcript_id "bb818cf0-4bed-4a2e-93f1-af7f32b185fa_ENSG00000113758.9"; exon_number "3"; exon_id "bb818cf0-4bed-4a2e-93f1-af7f32b185fa_ENSG00000113758.9.3";
chr5	/dev/stdin	exon	176886099	176886269	.	-	.	gene_id "bb818cf0-4bed-4a2e-93f1-af7f32b185fa_ENSG00000113758.9"; transcript_id "bb818cf0-4bed-4a2e-93f1-af7f32b185fa_ENSG00000113758.9"; exon_number "4"; exon_id "bb818cf0-4bed-4a2e-93f1-af7f32b185fa_ENSG00000113758.9.4";
chr5	/dev/stdin	CDS	176886099	176886269	.	-	0	gene_id "bb818cf0-4bed-4a2e-93f1-af7f32b185fa_ENSG00000113758.9"; transcript_id "bb818cf0-4bed-4a2e-93f1-af7f32b185fa_ENSG00000113758.9"; exon_number "4"; exon_id "bb818cf0-4bed-4a2e-93f1-af7f32b185fa_ENSG00000113758.9.4";
chr5	/dev/stdin	exon	176887433	176887556	.	-	.	gene_id "bb818cf0-4bed-4a2e-93f1-af7f32b185fa_ENSG00000113758.9"; transcript_id "bb818cf0-4bed-4a2e-93f1-af7f32b185fa_ENSG00000113758.9"; exon_number "5"; exon_id "bb818cf0-4bed-4a2e-93f1-af7f32b185fa_ENSG00000113758.9.5";
chr5	/dev/stdin	CDS	176887433	176887556	.	-	1	gene_id "bb818cf0-4bed-4a2e-93f1-af7f32b185fa_ENSG00000113758.9"; transcript_id "bb818cf0-4bed-4a2e-93f1-af7f32b185fa_ENSG00000113758.9"; exon_number "5"; exon_id "bb818cf0-4bed-4a2e-93f1-af7f32b185fa_ENSG00000113758.9.5";
chr5	/dev/stdin	exon	176887645	176887704	.	-	.	gene_id "bb818cf0-4bed-4a2e-93f1-af7f32b185fa_ENSG00000113758.9"; transcript_id "bb818cf0-4bed-4a2e-93f1-af7f32b185fa_ENSG00000113758.9"; exon_number "6"; exon_id "bb818cf0-4bed-4a2e-93f1-af7f32b185fa_ENSG00000113758.9.6";
chr5	/dev/stdin	CDS	176887645	176887704	.	-	1	gene_id "bb818cf0-4bed-4a2e-93f1-af7f32b185fa_ENSG00000113758.9"; transcript_id "bb818cf0-4bed-4a2e-93f1-af7f32b185fa_ENSG00000113758.9"; exon_number "6"; exon_id "bb818cf0-4bed-4a2e-93f1-af7f32b185fa_ENSG00000113758.9.6";
chr5	/dev/stdin	exon	176893773	176893836	.	-	.	gene_id "bb818cf0-4bed-4a2e-93f1-af7f32b185fa_ENSG00000113758.9"; transcript_id "bb818cf0-4bed-4a2e-93f1-af7f32b185fa_ENSG00000113758.9"; exon_number "7"; exon_id "bb818cf0-4bed-4a2e-93f1-af7f32b185fa_ENSG00000113758.9.7";
chr5	/dev/stdin	CDS	176893773	176893836	.	-	2	gene_id "bb818cf0-4bed-4a2e-93f1-af7f32b185fa_ENSG00000113758.9"; transcript_id "bb818cf0-4bed-4a2e-93f1-af7f32b185fa_ENSG00000113758.9"; exon_number "7"; exon_id "bb818cf0-4bed-4a2e-93f1-af7f32b185fa_ENSG00000113758.9.7";
chr5	/dev/stdin	exon	176893912	176894063	.	-	.	gene_id "bb818cf0-4bed-4a2e-93f1-af7f32b185fa_ENSG00000113758.9"; transcript_id "bb818cf0-4bed-4a2e-93f1-af7f32b185fa_ENSG00000113758.9"; exon_number "8"; exon_id "bb818cf0-4bed-4a2e-93f1-af7f32b185fa_ENSG00000113758.9.8";
chr5	/dev/stdin	CDS	176893912	176894063	.	-	1	gene_id "bb818cf0-4bed-4a2e-93f1-af7f32b185fa_ENSG00000113758.9"; transcript_id "bb818cf0-4bed-4a2e-93f1-af7f32b185fa_ENSG00000113758.9"; exon_number "8"; exon_id "bb818cf0-4bed-4a2e-93f1-af7f32b185fa_ENSG00000113758.9.8";
chr5	/dev/stdin	exon	176894256	176894333	.	-	.	gene_id "bb818cf0-4bed-4a2e-93f1-af7f32b185fa_ENSG00000113758.9"; transcript_id "bb818cf0-4bed-4a2e-93f1-af7f32b185fa_ENSG00000113758.9"; exon_number "9"; exon_id "bb818cf0-4bed-4a2e-93f1-af7f32b185fa_ENSG00000113758.9.9";
chr5	/dev/stdin	CDS	176894256	176894333	.	-	1	gene_id "bb818cf0-4bed-4a2e-93f1-af7f32b185fa_ENSG00000113758.9"; transcript_id "bb818cf0-4bed-4a2e-93f1-af7f32b185fa_ENSG00000113758.9"; exon_number "9"; exon_id "bb818cf0-4bed-4a2e-93f1-af7f32b185fa_ENSG00000113758.9.9";
chr5	/dev/stdin	exon	176894482	176894628	.	-	.	gene_id "bb818cf0-4bed-4a2e-93f1-af7f32b185fa_ENSG00000113758.9"; transcript_id "bb818cf0-4bed-4a2e-93f1-af7f32b185fa_ENSG00000113758.9"; exon_number "10"; exon_id "bb818cf0-4bed-4a2e-93f1-af7f32b185fa_ENSG00000113758.9.10";
chr5	/dev/stdin	CDS	176894482	176894628	.	-	1	gene_id "bb818cf0-4bed-4a2e-93f1-af7f32b185fa_ENSG00000113758.9"; transcript_id "bb818cf0-4bed-4a2e-93f1-af7f32b185fa_ENSG00000113758.9"; exon_number "10"; exon_id "bb818cf0-4bed-4a2e-93f1-af7f32b185fa_ENSG00000113758.9.10";
chr5	/dev/stdin	exon	176894744	176894818	.	-	.	gene_id "bb818cf0-4bed-4a2e-93f1-af7f32b185fa_ENSG00000113758.9"; transcript_id "bb818cf0-4bed-4a2e-93f1-af7f32b185fa_ENSG00000113758.9"; exon_number "11"; exon_id "bb818cf0-4bed-4a2e-93f1-af7f32b185fa_ENSG00000113758.9.11";
chr5	/dev/stdin	CDS	176894744	176894818	.	-	1	gene_id "bb818cf0-4bed-4a2e-93f1-af7f32b185fa_ENSG00000113758.9"; transcript_id "bb818cf0-4bed-4a2e-93f1-af7f32b185fa_ENSG00000113758.9"; exon_number "11"; exon_id "bb818cf0-4bed-4a2e-93f1-af7f32b185fa_ENSG00000113758.9.11";
chr5	/dev/stdin	exon	176895109	176895221	.	-	.	gene_id "bb818cf0-4bed-4a2e-93f1-af7f32b185fa_ENSG00000113758.9"; transcript_id "bb818cf0-4bed-4a2e-93f1-af7f32b185fa_ENSG00000113758.9"; exon_number "12"; exon_id "bb818cf0-4bed-4a2e-93f1-af7f32b185fa_ENSG00000113758.9.12";
chr5	/dev/stdin	CDS	176895109	176895221	.	-	0	gene_id "bb818cf0-4bed-4a2e-93f1-af7f32b185fa_ENSG00000113758.9"; transcript_id "bb818cf0-4bed-4a2e-93f1-af7f32b185fa_ENSG00000113758.9"; exon_number "12"; exon_id "bb818cf0-4bed-4a2e-93f1-af7f32b185fa_ENSG00000113758.9.12";
chr5	/dev/stdin	exon	176895845	176895900	.	-	.	gene_id "bb818cf0-4bed-4a2e-93f1-af7f32b185fa_ENSG00000113758.9"; transcript_id "bb818cf0-4bed-4a2e-93f1-af7f32b185fa_ENSG00000113758.9"; exon_number "13"; exon_id "bb818cf0-4bed-4a2e-93f1-af7f32b185fa_ENSG00000113758.9.13";
chr5	/dev/stdin	CDS	176895845	176895900	.	-	2	gene_id "bb818cf0-4bed-4a2e-93f1-af7f32b185fa_ENSG00000113758.9"; transcript_id "bb818cf0-4bed-4a2e-93f1-af7f32b185fa_ENSG00000113758.9"; exon_number "13"; exon_id "bb818cf0-4bed-4a2e-93f1-af7f32b185fa_ENSG00000113758.9.13";
chr5	/dev/stdin	exon	176900437	176900614	.	-	.	gene_id "bb818cf0-4bed-4a2e-93f1-af7f32b185fa_ENSG00000113758.9"; transcript_id "bb818cf0-4bed-4a2e-93f1-af7f32b185fa_ENSG00000113758.9"; exon_number "14"; exon_id "bb818cf0-4bed-4a2e-93f1-af7f32b185fa_ENSG00000113758.9.14";
chr5	/dev/stdin	CDS	176900437	176900614	.	-	0	gene_id "bb818cf0-4bed-4a2e-93f1-af7f32b185fa_ENSG00000113758.9"; transcript_id "bb818cf0-4bed-4a2e-93f1-af7f32b185fa_ENSG00000113758.9"; exon_number "14"; exon_id "bb818cf0-4bed-4a2e-93f1-af7f32b185fa_ENSG00000113758.9.14";
chr5	/dev/stdin	start_codon	176900612	176900614	.	-	0	gene_id "bb818cf0-4bed-4a2e-93f1-af7f32b185fa_ENSG00000113758.9"; transcript_id "bb818cf0-4bed-4a2e-93f1-af7f32b185fa_ENSG00000113758.9"; exon_number "14"; exon_id "bb818cf0-4bed-4a2e-93f1-af7f32b185fa_ENSG00000113758.9.14";
chr5	/dev/stdin	transcript	176883929	176900614	.	-	.	gene_id "4babe1c5-0a80-4f00-945b-63607ed933c1_ENSG00000113758.9"; transcript_id "4babe1c5-0a80-4f00-945b-63607ed933c1_ENSG00000113758.9";
chr5	/dev/stdin	exon	176883929	176884504	.	-	.	gene_id "4babe1c5-0a80-4f00-945b-63607ed933c1_ENSG00000113758.9"; transcript_id "4babe1c5-0a80-4f00-945b-63607ed933c1_ENSG00000113758.9"; exon_number "1"; exon_id "4babe1c5-0a80-4f00-945b-63607ed933c1_ENSG00000113758.9.1";
chr5	/dev/stdin	CDS	176883929	176884504	.	-	2	gene_id "4babe1c5-0a80-4f00-945b-63607ed933c1_ENSG00000113758.9"; transcript_id "4babe1c5-0a80-4f00-945b-63607ed933c1_ENSG00000113758.9"; exon_number "1"; exon_id "4babe1c5-0a80-4f00-945b-63607ed933c1_ENSG00000113758.9.1";
chr5	/dev/stdin	exon	176884656	176884753	.	-	.	gene_id "4babe1c5-0a80-4f00-945b-63607ed933c1_ENSG00000113758.9"; transcript_id "4babe1c5-0a80-4f00-945b-63607ed933c1_ENSG00000113758.9"; exon_number "2"; exon_id "4babe1c5-0a80-4f00-945b-63607ed933c1_ENSG00000113758.9.2";
chr5	/dev/stdin	CDS	176884656	176884753	.	-	1	gene_id "4babe1c5-0a80-4f00-945b-63607ed933c1_ENSG00000113758.9"; transcript_id "4babe1c5-0a80-4f00-945b-63607ed933c1_ENSG00000113758.9"; exon_number "2"; exon_id "4babe1c5-0a80-4f00-945b-63607ed933c1_ENSG00000113758.9.2";
chr5	/dev/stdin	exon	176885059	176885708	.	-	.	gene_id "4babe1c5-0a80-4f00-945b-63607ed933c1_ENSG00000113758.9"; transcript_id "4babe1c5-0a80-4f00-945b-63607ed933c1_ENSG00000113758.9"; exon_number "3"; exon_id "4babe1c5-0a80-4f00-945b-63607ed933c1_ENSG00000113758.9.3";
chr5	/dev/stdin	CDS	176885059	176885708	.	-	0	gene_id "4babe1c5-0a80-4f00-945b-63607ed933c1_ENSG00000113758.9"; transcript_id "4babe1c5-0a80-4f00-945b-63607ed933c1_ENSG00000113758.9"; exon_number "3"; exon_id "4babe1c5-0a80-4f00-945b-63607ed933c1_ENSG00000113758.9.3";
chr5	/dev/stdin	exon	176886099	176886269	.	-	.	gene_id "4babe1c5-0a80-4f00-945b-63607ed933c1_ENSG00000113758.9"; transcript_id "4babe1c5-0a80-4f00-945b-63607ed933c1_ENSG00000113758.9"; exon_number "4"; exon_id "4babe1c5-0a80-4f00-945b-63607ed933c1_ENSG00000113758.9.4";
chr5	/dev/stdin	CDS	176886099	176886269	.	-	0	gene_id "4babe1c5-0a80-4f00-945b-63607ed933c1_ENSG00000113758.9"; transcript_id "4babe1c5-0a80-4f00-945b-63607ed933c1_ENSG00000113758.9"; exon_number "4"; exon_id "4babe1c5-0a80-4f00-945b-63607ed933c1_ENSG00000113758.9.4";
chr5	/dev/stdin	exon	176887433	176887556	.	-	.	gene_id "4babe1c5-0a80-4f00-945b-63607ed933c1_ENSG00000113758.9"; transcript_id "4babe1c5-0a80-4f00-945b-63607ed933c1_ENSG00000113758.9"; exon_number "5"; exon_id "4babe1c5-0a80-4f00-945b-63607ed933c1_ENSG00000113758.9.5";
chr5	/dev/stdin	CDS	176887433	176887556	.	-	1	gene_id "4babe1c5-0a80-4f00-945b-63607ed933c1_ENSG00000113758.9"; transcript_id "4babe1c5-0a80-4f00-945b-63607ed933c1_ENSG00000113758.9"; exon_number "5"; exon_id "4babe1c5-0a80-4f00-945b-63607ed933c1_ENSG00000113758.9.5";
chr5	/dev/stdin	exon	176887645	176887704	.	-	.	gene_id "4babe1c5-0a80-4f00-945b-63607ed933c1_ENSG00000113758.9"; transcript_id "4babe1c5-0a80-4f00-945b-63607ed933c1_ENSG00000113758.9"; exon_number "6"; exon_id "4babe1c5-0a80-4f00-945b-63607ed933c1_ENSG00000113758.9.6";
chr5	/dev/stdin	CDS	176887645	176887704	.	-	1	gene_id "4babe1c5-0a80-4f00-945b-63607ed933c1_ENSG00000113758.9"; transcript_id "4babe1c5-0a80-4f00-945b-63607ed933c1_ENSG00000113758.9"; exon_number "6"; exon_id "4babe1c5-0a80-4f00-945b-63607ed933c1_ENSG00000113758.9.6";
chr5	/dev/stdin	exon	176893773	176893836	.	-	.	gene_id "4babe1c5-0a80-4f00-945b-63607ed933c1_ENSG00000113758.9"; transcript_id "4babe1c5-0a80-4f00-945b-63607ed933c1_ENSG00000113758.9"; exon_number "7"; exon_id "4babe1c5-0a80-4f00-945b-63607ed933c1_ENSG00000113758.9.7";
chr5	/dev/stdin	CDS	176893773	176893836	.	-	2	gene_id "4babe1c5-0a80-4f00-945b-63607ed933c1_ENSG00000113758.9"; transcript_id "4babe1c5-0a80-4f00-945b-63607ed933c1_ENSG00000113758.9"; exon_number "7"; exon_id "4babe1c5-0a80-4f00-945b-63607ed933c1_ENSG00000113758.9.7";
chr5	/dev/stdin	exon	176893912	176894060	.	-	.	gene_id "4babe1c5-0a80-4f00-945b-63607ed933c1_ENSG00000113758.9"; transcript_id "4babe1c5-0a80-4f00-945b-63607ed933c1_ENSG00000113758.9"; exon_number "8"; exon_id "4babe1c5-0a80-4f00-945b-63607ed933c1_ENSG00000113758.9.8";
chr5	/dev/stdin	CDS	176893912	176894060	.	-	1	gene_id "4babe1c5-0a80-4f00-945b-63607ed933c1_ENSG00000113758.9"; transcript_id "4babe1c5-0a80-4f00-945b-63607ed933c1_ENSG00000113758.9"; exon_number "8"; exon_id "4babe1c5-0a80-4f00-945b-63607ed933c1_ENSG00000113758.9.8";
chr5	/dev/stdin	exon	176894256	176894333	.	-	.	gene_id "4babe1c5-0a80-4f00-945b-63607ed933c1_ENSG00000113758.9"; transcript_id "4babe1c5-0a80-4f00-945b-63607ed933c1_ENSG00000113758.9"; exon_number "9"; exon_id "4babe1c5-0a80-4f00-945b-63607ed933c1_ENSG00000113758.9.9";
chr5	/dev/stdin	CDS	176894256	176894333	.	-	1	gene_id "4babe1c5-0a80-4f00-945b-63607ed933c1_ENSG00000113758.9"; transcript_id "4babe1c5-0a80-4f00-945b-63607ed933c1_ENSG00000113758.9"; exon_number "9"; exon_id "4babe1c5-0a80-4f00-945b-63607ed933c1_ENSG00000113758.9.9";
chr5	/dev/stdin	exon	176894482	176894628	.	-	.	gene_id "4babe1c5-0a80-4f00-945b-63607ed933c1_ENSG00000113758.9"; transcript_id "4babe1c5-0a80-4f00-945b-63607ed933c1_ENSG00000113758.9"; exon_number "10"; exon_id "4babe1c5-0a80-4f00-945b-63607ed933c1_ENSG00000113758.9.10";
chr5	/dev/stdin	CDS	176894482	176894628	.	-	1	gene_id "4babe1c5-0a80-4f00-945b-63607ed933c1_ENSG00000113758.9"; transcript_id "4babe1c5-0a80-4f00-945b-63607ed933c1_ENSG00000113758.9"; exon_number "10"; exon_id "4babe1c5-0a80-4f00-945b-63607ed933c1_ENSG00000113758.9.10";
chr5	/dev/stdin	exon	176894744	176894818	.	-	.	gene_id "4babe1c5-0a80-4f00-945b-63607ed933c1_ENSG00000113758.9"; transcript_id "4babe1c5-0a80-4f00-945b-63607ed933c1_ENSG00000113758.9"; exon_number "11"; exon_id "4babe1c5-0a80-4f00-945b-63607ed933c1_ENSG00000113758.9.11";
chr5	/dev/stdin	CDS	176894744	176894818	.	-	1	gene_id "4babe1c5-0a80-4f00-945b-63607ed933c1_ENSG00000113758.9"; transcript_id "4babe1c5-0a80-4f00-945b-63607ed933c1_ENSG00000113758.9"; exon_number "11"; exon_id "4babe1c5-0a80-4f00-945b-63607ed933c1_ENSG00000113758.9.11";
chr5	/dev/stdin	exon	176895109	176895221	.	-	.	gene_id "4babe1c5-0a80-4f00-945b-63607ed933c1_ENSG00000113758.9"; transcript_id "4babe1c5-0a80-4f00-945b-63607ed933c1_ENSG00000113758.9"; exon_number "12"; exon_id "4babe1c5-0a80-4f00-945b-63607ed933c1_ENSG00000113758.9.12";
chr5	/dev/stdin	CDS	176895109	176895221	.	-	0	gene_id "4babe1c5-0a80-4f00-945b-63607ed933c1_ENSG00000113758.9"; transcript_id "4babe1c5-0a80-4f00-945b-63607ed933c1_ENSG00000113758.9"; exon_number "12"; exon_id "4babe1c5-0a80-4f00-945b-63607ed933c1_ENSG00000113758.9.12";
chr5	/dev/stdin	exon	176895845	176895900	.	-	.	gene_id "4babe1c5-0a80-4f00-945b-63607ed933c1_ENSG00000113758.9"; transcript_id "4babe1c5-0a80-4f00-945b-63607ed933c1_ENSG00000113758.9"; exon_number "13"; exon_id "4babe1c5-0a80-4f00-945b-63607ed933c1_ENSG00000113758.9.13";
chr5	/dev/stdin	CDS	176895845	176895900	.	-	2	gene_id "4babe1c5-0a80-4f00-945b-63607ed933c1_ENSG00000113758.9"; transcript_id "4babe1c5-0a80-4f00-945b-63607ed933c1_ENSG00000113758.9"; exon_number "13"; exon_id "4babe1c5-0a80-4f00-945b-63607ed933c1_ENSG00000113758.9.13";
chr5	/dev/stdin	exon	176900437	176900614	.	-	.	gene_id "4babe1c5-0a80-4f00-945b-63607ed933c1_ENSG00000113758.9"; transcript_id "4babe1c5-0a80-4f00-945b-63607ed933c1_ENSG00000113758.9"; exon_number "14"; exon_id "4babe1c5-0a80-4f00-945b-63607ed933c1_ENSG00000113758.9.14";
chr5	/dev/stdin	CDS	176900437	176900614	.	-	0	gene_id "4babe1c5-0a80-4f00-945b-63607ed933c1_ENSG00000113758.9"; transcript_id "4babe1c5-0a80-4f00-945b-63607ed933c1_ENSG00000113758.9"; exon_number "14"; exon_id "4babe1c5-0a80-4f00-945b-63607ed933c1_ENSG00000113758.9.14";
chr5	/dev/stdin	start_codon	176900612	176900614	.	-	0	gene_id "4babe1c5-0a80-4f00-945b-63607ed933c1_ENSG00000113758.9"; transcript_id "4babe1c5-0a80-4f00-945b-63607ed933c1_ENSG00000113758.9"; exon_number "14"; exon_id "4babe1c5-0a80-4f00-945b-63607ed933c1_ENSG00000113758.9.14";
chr5	/dev/stdin	transcript	176910396	176924562	.	-	.	gene_id "5a73cc2b-fc8f-4b28-a28d-40f8629f0e86_ENSG00000196923.9"; transcript_id "5a73cc2b-fc8f-4b28-a28d-40f8629f0e86_ENSG00000196923.9";
chr5	/dev/stdin	exon	176910396	176910731	.	-	.	gene_id "5a73cc2b-fc8f-4b28-a28d-40f8629f0e86_ENSG00000196923.9"; transcript_id "5a73cc2b-fc8f-4b28-a28d-40f8629f0e86_ENSG00000196923.9"; exon_number "1"; exon_id "5a73cc2b-fc8f-4b28-a28d-40f8629f0e86_ENSG00000196923.9.1";
chr5	/dev/stdin	CDS	176910396	176910731	.	-	1	gene_id "5a73cc2b-fc8f-4b28-a28d-40f8629f0e86_ENSG00000196923.9"; transcript_id "5a73cc2b-fc8f-4b28-a28d-40f8629f0e86_ENSG00000196923.9"; exon_number "1"; exon_id "5a73cc2b-fc8f-4b28-a28d-40f8629f0e86_ENSG00000196923.9.1";
chr5	/dev/stdin	exon	176910868	176910983	.	-	.	gene_id "5a73cc2b-fc8f-4b28-a28d-40f8629f0e86_ENSG00000196923.9"; transcript_id "5a73cc2b-fc8f-4b28-a28d-40f8629f0e86_ENSG00000196923.9"; exon_number "2"; exon_id "5a73cc2b-fc8f-4b28-a28d-40f8629f0e86_ENSG00000196923.9.2";
chr5	/dev/stdin	CDS	176910868	176910983	.	-	0	gene_id "5a73cc2b-fc8f-4b28-a28d-40f8629f0e86_ENSG00000196923.9"; transcript_id "5a73cc2b-fc8f-4b28-a28d-40f8629f0e86_ENSG00000196923.9"; exon_number "2"; exon_id "5a73cc2b-fc8f-4b28-a28d-40f8629f0e86_ENSG00000196923.9.2";
chr5	/dev/stdin	exon	176915069	176915249	.	-	.	gene_id "5a73cc2b-fc8f-4b28-a28d-40f8629f0e86_ENSG00000196923.9"; transcript_id "5a73cc2b-fc8f-4b28-a28d-40f8629f0e86_ENSG00000196923.9"; exon_number "3"; exon_id "5a73cc2b-fc8f-4b28-a28d-40f8629f0e86_ENSG00000196923.9.3";
chr5	/dev/stdin	CDS	176915069	176915249	.	-	1	gene_id "5a73cc2b-fc8f-4b28-a28d-40f8629f0e86_ENSG00000196923.9"; transcript_id "5a73cc2b-fc8f-4b28-a28d-40f8629f0e86_ENSG00000196923.9"; exon_number "3"; exon_id "5a73cc2b-fc8f-4b28-a28d-40f8629f0e86_ENSG00000196923.9.3";
chr5	/dev/stdin	exon	176916394	176916628	.	-	.	gene_id "5a73cc2b-fc8f-4b28-a28d-40f8629f0e86_ENSG00000196923.9"; transcript_id "5a73cc2b-fc8f-4b28-a28d-40f8629f0e86_ENSG00000196923.9"; exon_number "4"; exon_id "5a73cc2b-fc8f-4b28-a28d-40f8629f0e86_ENSG00000196923.9.4";
chr5	/dev/stdin	CDS	176916394	176916628	.	-	2	gene_id "5a73cc2b-fc8f-4b28-a28d-40f8629f0e86_ENSG00000196923.9"; transcript_id "5a73cc2b-fc8f-4b28-a28d-40f8629f0e86_ENSG00000196923.9"; exon_number "4"; exon_id "5a73cc2b-fc8f-4b28-a28d-40f8629f0e86_ENSG00000196923.9.4";
chr5	/dev/stdin	exon	176916772	176916833	.	-	.	gene_id "5a73cc2b-fc8f-4b28-a28d-40f8629f0e86_ENSG00000196923.9"; transcript_id "5a73cc2b-fc8f-4b28-a28d-40f8629f0e86_ENSG00000196923.9"; exon_number "5"; exon_id "5a73cc2b-fc8f-4b28-a28d-40f8629f0e86_ENSG00000196923.9.5";
chr5	/dev/stdin	CDS	176916772	176916833	.	-	1	gene_id "5a73cc2b-fc8f-4b28-a28d-40f8629f0e86_ENSG00000196923.9"; transcript_id "5a73cc2b-fc8f-4b28-a28d-40f8629f0e86_ENSG00000196923.9"; exon_number "5"; exon_id "5a73cc2b-fc8f-4b28-a28d-40f8629f0e86_ENSG00000196923.9.5";
chr5	/dev/stdin	exon	176917871	176917907	.	-	.	gene_id "5a73cc2b-fc8f-4b28-a28d-40f8629f0e86_ENSG00000196923.9"; transcript_id "5a73cc2b-fc8f-4b28-a28d-40f8629f0e86_ENSG00000196923.9"; exon_number "6"; exon_id "5a73cc2b-fc8f-4b28-a28d-40f8629f0e86_ENSG00000196923.9.6";
chr5	/dev/stdin	CDS	176917871	176917907	.	-	2	gene_id "5a73cc2b-fc8f-4b28-a28d-40f8629f0e86_ENSG00000196923.9"; transcript_id "5a73cc2b-fc8f-4b28-a28d-40f8629f0e86_ENSG00000196923.9"; exon_number "6"; exon_id "5a73cc2b-fc8f-4b28-a28d-40f8629f0e86_ENSG00000196923.9.6";
chr5	/dev/stdin	exon	176918011	176918147	.	-	.	gene_id "5a73cc2b-fc8f-4b28-a28d-40f8629f0e86_ENSG00000196923.9"; transcript_id "5a73cc2b-fc8f-4b28-a28d-40f8629f0e86_ENSG00000196923.9"; exon_number "7"; exon_id "5a73cc2b-fc8f-4b28-a28d-40f8629f0e86_ENSG00000196923.9.7";
chr5	/dev/stdin	CDS	176918011	176918147	.	-	1	gene_id "5a73cc2b-fc8f-4b28-a28d-40f8629f0e86_ENSG00000196923.9"; transcript_id "5a73cc2b-fc8f-4b28-a28d-40f8629f0e86_ENSG00000196923.9"; exon_number "7"; exon_id "5a73cc2b-fc8f-4b28-a28d-40f8629f0e86_ENSG00000196923.9.7";
chr5	/dev/stdin	exon	176918808	176918926	.	-	.	gene_id "5a73cc2b-fc8f-4b28-a28d-40f8629f0e86_ENSG00000196923.9"; transcript_id "5a73cc2b-fc8f-4b28-a28d-40f8629f0e86_ENSG00000196923.9"; exon_number "8"; exon_id "5a73cc2b-fc8f-4b28-a28d-40f8629f0e86_ENSG00000196923.9.8";
chr5	/dev/stdin	CDS	176918808	176918926	.	-	0	gene_id "5a73cc2b-fc8f-4b28-a28d-40f8629f0e86_ENSG00000196923.9"; transcript_id "5a73cc2b-fc8f-4b28-a28d-40f8629f0e86_ENSG00000196923.9"; exon_number "8"; exon_id "5a73cc2b-fc8f-4b28-a28d-40f8629f0e86_ENSG00000196923.9.8";
chr5	/dev/stdin	exon	176919406	176919436	.	-	.	gene_id "5a73cc2b-fc8f-4b28-a28d-40f8629f0e86_ENSG00000196923.9"; transcript_id "5a73cc2b-fc8f-4b28-a28d-40f8629f0e86_ENSG00000196923.9"; exon_number "9"; exon_id "5a73cc2b-fc8f-4b28-a28d-40f8629f0e86_ENSG00000196923.9.9";
chr5	/dev/stdin	CDS	176919406	176919436	.	-	1	gene_id "5a73cc2b-fc8f-4b28-a28d-40f8629f0e86_ENSG00000196923.9"; transcript_id "5a73cc2b-fc8f-4b28-a28d-40f8629f0e86_ENSG00000196923.9"; exon_number "9"; exon_id "5a73cc2b-fc8f-4b28-a28d-40f8629f0e86_ENSG00000196923.9.9";
chr5	/dev/stdin	exon	176919527	176919678	.	-	.	gene_id "5a73cc2b-fc8f-4b28-a28d-40f8629f0e86_ENSG00000196923.9"; transcript_id "5a73cc2b-fc8f-4b28-a28d-40f8629f0e86_ENSG00000196923.9"; exon_number "10"; exon_id "5a73cc2b-fc8f-4b28-a28d-40f8629f0e86_ENSG00000196923.9.10";
chr5	/dev/stdin	CDS	176919527	176919678	.	-	0	gene_id "5a73cc2b-fc8f-4b28-a28d-40f8629f0e86_ENSG00000196923.9"; transcript_id "5a73cc2b-fc8f-4b28-a28d-40f8629f0e86_ENSG00000196923.9"; exon_number "10"; exon_id "5a73cc2b-fc8f-4b28-a28d-40f8629f0e86_ENSG00000196923.9.10";
chr5	/dev/stdin	exon	176923418	176923524	.	-	.	gene_id "5a73cc2b-fc8f-4b28-a28d-40f8629f0e86_ENSG00000196923.9"; transcript_id "5a73cc2b-fc8f-4b28-a28d-40f8629f0e86_ENSG00000196923.9"; exon_number "11"; exon_id "5a73cc2b-fc8f-4b28-a28d-40f8629f0e86_ENSG00000196923.9.11";
chr5	/dev/stdin	CDS	176923418	176923524	.	-	2	gene_id "5a73cc2b-fc8f-4b28-a28d-40f8629f0e86_ENSG00000196923.9"; transcript_id "5a73cc2b-fc8f-4b28-a28d-40f8629f0e86_ENSG00000196923.9"; exon_number "11"; exon_id "5a73cc2b-fc8f-4b28-a28d-40f8629f0e86_ENSG00000196923.9.11";
chr5	/dev/stdin	exon	176924529	176924562	.	-	.	gene_id "5a73cc2b-fc8f-4b28-a28d-40f8629f0e86_ENSG00000196923.9"; transcript_id "5a73cc2b-fc8f-4b28-a28d-40f8629f0e86_ENSG00000196923.9"; exon_number "12"; exon_id "5a73cc2b-fc8f-4b28-a28d-40f8629f0e86_ENSG00000196923.9.12";
chr5	/dev/stdin	CDS	176924529	176924562	.	-	0	gene_id "5a73cc2b-fc8f-4b28-a28d-40f8629f0e86_ENSG00000196923.9"; transcript_id "5a73cc2b-fc8f-4b28-a28d-40f8629f0e86_ENSG00000196923.9"; exon_number "12"; exon_id "5a73cc2b-fc8f-4b28-a28d-40f8629f0e86_ENSG00000196923.9.12";
chr5	/dev/stdin	start_codon	176924560	176924562	.	-	0	gene_id "5a73cc2b-fc8f-4b28-a28d-40f8629f0e86_ENSG00000196923.9"; transcript_id "5a73cc2b-fc8f-4b28-a28d-40f8629f0e86_ENSG00000196923.9"; exon_number "12"; exon_id "5a73cc2b-fc8f-4b28-a28d-40f8629f0e86_ENSG00000196923.9.12";
chr5	/dev/stdin	transcript	176910396	176924562	.	-	.	gene_id "e5fc25c7-ce3d-4bea-8b8a-4bcaec44ba56_ENSG00000196923.9"; transcript_id "e5fc25c7-ce3d-4bea-8b8a-4bcaec44ba56_ENSG00000196923.9";
chr5	/dev/stdin	exon	176910396	176910731	.	-	.	gene_id "e5fc25c7-ce3d-4bea-8b8a-4bcaec44ba56_ENSG00000196923.9"; transcript_id "e5fc25c7-ce3d-4bea-8b8a-4bcaec44ba56_ENSG00000196923.9"; exon_number "1"; exon_id "e5fc25c7-ce3d-4bea-8b8a-4bcaec44ba56_ENSG00000196923.9.1";
chr5	/dev/stdin	CDS	176910399	176910731	.	-	0	gene_id "e5fc25c7-ce3d-4bea-8b8a-4bcaec44ba56_ENSG00000196923.9"; transcript_id "e5fc25c7-ce3d-4bea-8b8a-4bcaec44ba56_ENSG00000196923.9"; exon_number "1"; exon_id "e5fc25c7-ce3d-4bea-8b8a-4bcaec44ba56_ENSG00000196923.9.1";
chr5	/dev/stdin	exon	176910868	176910983	.	-	.	gene_id "e5fc25c7-ce3d-4bea-8b8a-4bcaec44ba56_ENSG00000196923.9"; transcript_id "e5fc25c7-ce3d-4bea-8b8a-4bcaec44ba56_ENSG00000196923.9"; exon_number "2"; exon_id "e5fc25c7-ce3d-4bea-8b8a-4bcaec44ba56_ENSG00000196923.9.2";
chr5	/dev/stdin	CDS	176910868	176910983	.	-	2	gene_id "e5fc25c7-ce3d-4bea-8b8a-4bcaec44ba56_ENSG00000196923.9"; transcript_id "e5fc25c7-ce3d-4bea-8b8a-4bcaec44ba56_ENSG00000196923.9"; exon_number "2"; exon_id "e5fc25c7-ce3d-4bea-8b8a-4bcaec44ba56_ENSG00000196923.9.2";
chr5	/dev/stdin	exon	176911071	176911191	.	-	.	gene_id "e5fc25c7-ce3d-4bea-8b8a-4bcaec44ba56_ENSG00000196923.9"; transcript_id "e5fc25c7-ce3d-4bea-8b8a-4bcaec44ba56_ENSG00000196923.9"; exon_number "3"; exon_id "e5fc25c7-ce3d-4bea-8b8a-4bcaec44ba56_ENSG00000196923.9.3";
chr5	/dev/stdin	CDS	176911071	176911191	.	-	0	gene_id "e5fc25c7-ce3d-4bea-8b8a-4bcaec44ba56_ENSG00000196923.9"; transcript_id "e5fc25c7-ce3d-4bea-8b8a-4bcaec44ba56_ENSG00000196923.9"; exon_number "3"; exon_id "e5fc25c7-ce3d-4bea-8b8a-4bcaec44ba56_ENSG00000196923.9.3";
chr5	/dev/stdin	exon	176915069	176915249	.	-	.	gene_id "e5fc25c7-ce3d-4bea-8b8a-4bcaec44ba56_ENSG00000196923.9"; transcript_id "e5fc25c7-ce3d-4bea-8b8a-4bcaec44ba56_ENSG00000196923.9"; exon_number "4"; exon_id "e5fc25c7-ce3d-4bea-8b8a-4bcaec44ba56_ENSG00000196923.9.4";
chr5	/dev/stdin	CDS	176915069	176915249	.	-	1	gene_id "e5fc25c7-ce3d-4bea-8b8a-4bcaec44ba56_ENSG00000196923.9"; transcript_id "e5fc25c7-ce3d-4bea-8b8a-4bcaec44ba56_ENSG00000196923.9"; exon_number "4"; exon_id "e5fc25c7-ce3d-4bea-8b8a-4bcaec44ba56_ENSG00000196923.9.4";
chr5	/dev/stdin	exon	176916394	176916628	.	-	.	gene_id "e5fc25c7-ce3d-4bea-8b8a-4bcaec44ba56_ENSG00000196923.9"; transcript_id "e5fc25c7-ce3d-4bea-8b8a-4bcaec44ba56_ENSG00000196923.9"; exon_number "5"; exon_id "e5fc25c7-ce3d-4bea-8b8a-4bcaec44ba56_ENSG00000196923.9.5";
chr5	/dev/stdin	CDS	176916394	176916628	.	-	2	gene_id "e5fc25c7-ce3d-4bea-8b8a-4bcaec44ba56_ENSG00000196923.9"; transcript_id "e5fc25c7-ce3d-4bea-8b8a-4bcaec44ba56_ENSG00000196923.9"; exon_number "5"; exon_id "e5fc25c7-ce3d-4bea-8b8a-4bcaec44ba56_ENSG00000196923.9.5";
chr5	/dev/stdin	exon	176916772	176917028	.	-	.	gene_id "e5fc25c7-ce3d-4bea-8b8a-4bcaec44ba56_ENSG00000196923.9"; transcript_id "e5fc25c7-ce3d-4bea-8b8a-4bcaec44ba56_ENSG00000196923.9"; exon_number "6"; exon_id "e5fc25c7-ce3d-4bea-8b8a-4bcaec44ba56_ENSG00000196923.9.6";
chr5	/dev/stdin	CDS	176916772	176917028	.	-	1	gene_id "e5fc25c7-ce3d-4bea-8b8a-4bcaec44ba56_ENSG00000196923.9"; transcript_id "e5fc25c7-ce3d-4bea-8b8a-4bcaec44ba56_ENSG00000196923.9"; exon_number "6"; exon_id "e5fc25c7-ce3d-4bea-8b8a-4bcaec44ba56_ENSG00000196923.9.6";
chr5	/dev/stdin	exon	176917871	176917907	.	-	.	gene_id "e5fc25c7-ce3d-4bea-8b8a-4bcaec44ba56_ENSG00000196923.9"; transcript_id "e5fc25c7-ce3d-4bea-8b8a-4bcaec44ba56_ENSG00000196923.9"; exon_number "7"; exon_id "e5fc25c7-ce3d-4bea-8b8a-4bcaec44ba56_ENSG00000196923.9.7";
chr5	/dev/stdin	CDS	176917871	176917907	.	-	2	gene_id "e5fc25c7-ce3d-4bea-8b8a-4bcaec44ba56_ENSG00000196923.9"; transcript_id "e5fc25c7-ce3d-4bea-8b8a-4bcaec44ba56_ENSG00000196923.9"; exon_number "7"; exon_id "e5fc25c7-ce3d-4bea-8b8a-4bcaec44ba56_ENSG00000196923.9.7";
chr5	/dev/stdin	exon	176918011	176918147	.	-	.	gene_id "e5fc25c7-ce3d-4bea-8b8a-4bcaec44ba56_ENSG00000196923.9"; transcript_id "e5fc25c7-ce3d-4bea-8b8a-4bcaec44ba56_ENSG00000196923.9"; exon_number "8"; exon_id "e5fc25c7-ce3d-4bea-8b8a-4bcaec44ba56_ENSG00000196923.9.8";
chr5	/dev/stdin	CDS	176918011	176918147	.	-	1	gene_id "e5fc25c7-ce3d-4bea-8b8a-4bcaec44ba56_ENSG00000196923.9"; transcript_id "e5fc25c7-ce3d-4bea-8b8a-4bcaec44ba56_ENSG00000196923.9"; exon_number "8"; exon_id "e5fc25c7-ce3d-4bea-8b8a-4bcaec44ba56_ENSG00000196923.9.8";
chr5	/dev/stdin	exon	176918808	176918926	.	-	.	gene_id "e5fc25c7-ce3d-4bea-8b8a-4bcaec44ba56_ENSG00000196923.9"; transcript_id "e5fc25c7-ce3d-4bea-8b8a-4bcaec44ba56_ENSG00000196923.9"; exon_number "9"; exon_id "e5fc25c7-ce3d-4bea-8b8a-4bcaec44ba56_ENSG00000196923.9.9";
chr5	/dev/stdin	CDS	176918808	176918926	.	-	0	gene_id "e5fc25c7-ce3d-4bea-8b8a-4bcaec44ba56_ENSG00000196923.9"; transcript_id "e5fc25c7-ce3d-4bea-8b8a-4bcaec44ba56_ENSG00000196923.9"; exon_number "9"; exon_id "e5fc25c7-ce3d-4bea-8b8a-4bcaec44ba56_ENSG00000196923.9.9";
chr5	/dev/stdin	exon	176919406	176919436	.	-	.	gene_id "e5fc25c7-ce3d-4bea-8b8a-4bcaec44ba56_ENSG00000196923.9"; transcript_id "e5fc25c7-ce3d-4bea-8b8a-4bcaec44ba56_ENSG00000196923.9"; exon_number "10"; exon_id "e5fc25c7-ce3d-4bea-8b8a-4bcaec44ba56_ENSG00000196923.9.10";
chr5	/dev/stdin	CDS	176919406	176919436	.	-	1	gene_id "e5fc25c7-ce3d-4bea-8b8a-4bcaec44ba56_ENSG00000196923.9"; transcript_id "e5fc25c7-ce3d-4bea-8b8a-4bcaec44ba56_ENSG00000196923.9"; exon_number "10"; exon_id "e5fc25c7-ce3d-4bea-8b8a-4bcaec44ba56_ENSG00000196923.9.10";
chr5	/dev/stdin	exon	176919527	176919678	.	-	.	gene_id "e5fc25c7-ce3d-4bea-8b8a-4bcaec44ba56_ENSG00000196923.9"; transcript_id "e5fc25c7-ce3d-4bea-8b8a-4bcaec44ba56_ENSG00000196923.9"; exon_number "11"; exon_id "e5fc25c7-ce3d-4bea-8b8a-4bcaec44ba56_ENSG00000196923.9.11";
chr5	/dev/stdin	CDS	176919527	176919678	.	-	0	gene_id "e5fc25c7-ce3d-4bea-8b8a-4bcaec44ba56_ENSG00000196923.9"; transcript_id "e5fc25c7-ce3d-4bea-8b8a-4bcaec44ba56_ENSG00000196923.9"; exon_number "11"; exon_id "e5fc25c7-ce3d-4bea-8b8a-4bcaec44ba56_ENSG00000196923.9.11";
chr5	/dev/stdin	exon	176923418	176923524	.	-	.	gene_id "e5fc25c7-ce3d-4bea-8b8a-4bcaec44ba56_ENSG00000196923.9"; transcript_id "e5fc25c7-ce3d-4bea-8b8a-4bcaec44ba56_ENSG00000196923.9"; exon_number "12"; exon_id "e5fc25c7-ce3d-4bea-8b8a-4bcaec44ba56_ENSG00000196923.9.12";
chr5	/dev/stdin	CDS	176923418	176923524	.	-	2	gene_id "e5fc25c7-ce3d-4bea-8b8a-4bcaec44ba56_ENSG00000196923.9"; transcript_id "e5fc25c7-ce3d-4bea-8b8a-4bcaec44ba56_ENSG00000196923.9"; exon_number "12"; exon_id "e5fc25c7-ce3d-4bea-8b8a-4bcaec44ba56_ENSG00000196923.9.12";
chr5	/dev/stdin	exon	176924529	176924562	.	-	.	gene_id "e5fc25c7-ce3d-4bea-8b8a-4bcaec44ba56_ENSG00000196923.9"; transcript_id "e5fc25c7-ce3d-4bea-8b8a-4bcaec44ba56_ENSG00000196923.9"; exon_number "13"; exon_id "e5fc25c7-ce3d-4bea-8b8a-4bcaec44ba56_ENSG00000196923.9.13";
chr5	/dev/stdin	CDS	176924529	176924562	.	-	0	gene_id "e5fc25c7-ce3d-4bea-8b8a-4bcaec44ba56_ENSG00000196923.9"; transcript_id "e5fc25c7-ce3d-4bea-8b8a-4bcaec44ba56_ENSG00000196923.9"; exon_number "13"; exon_id "e5fc25c7-ce3d-4bea-8b8a-4bcaec44ba56_ENSG00000196923.9.13";
chr5	/dev/stdin	start_codon	176924560	176924562	.	-	0	gene_id "e5fc25c7-ce3d-4bea-8b8a-4bcaec44ba56_ENSG00000196923.9"; transcript_id "e5fc25c7-ce3d-4bea-8b8a-4bcaec44ba56_ENSG00000196923.9"; exon_number "13"; exon_id "e5fc25c7-ce3d-4bea-8b8a-4bcaec44ba56_ENSG00000196923.9.13";
chr5	/dev/stdin	stop_codon	176910396	176910398	.	-	0	gene_id "e5fc25c7-ce3d-4bea-8b8a-4bcaec44ba56_ENSG00000196923.9"; transcript_id "e5fc25c7-ce3d-4bea-8b8a-4bcaec44ba56_ENSG00000196923.9"; exon_number "1"; exon_id "e5fc25c7-ce3d-4bea-8b8a-4bcaec44ba56_ENSG00000196923.9.1";
chr5	/dev/stdin	transcript	176910396	176924562	.	-	.	gene_id "ENST00000355841.2_ENSG00000196923.9"; transcript_id "ENST00000355841.2_ENSG00000196923.9";
chr5	/dev/stdin	exon	176910396	176910731	.	-	.	gene_id "ENST00000355841.2_ENSG00000196923.9"; transcript_id "ENST00000355841.2_ENSG00000196923.9"; exon_number "1"; exon_id "ENST00000355841.2_ENSG00000196923.9.1";
chr5	/dev/stdin	CDS	176910399	176910731	.	-	0	gene_id "ENST00000355841.2_ENSG00000196923.9"; transcript_id "ENST00000355841.2_ENSG00000196923.9"; exon_number "1"; exon_id "ENST00000355841.2_ENSG00000196923.9.1";
chr5	/dev/stdin	exon	176910868	176910983	.	-	.	gene_id "ENST00000355841.2_ENSG00000196923.9"; transcript_id "ENST00000355841.2_ENSG00000196923.9"; exon_number "2"; exon_id "ENST00000355841.2_ENSG00000196923.9.2";
chr5	/dev/stdin	CDS	176910868	176910983	.	-	2	gene_id "ENST00000355841.2_ENSG00000196923.9"; transcript_id "ENST00000355841.2_ENSG00000196923.9"; exon_number "2"; exon_id "ENST00000355841.2_ENSG00000196923.9.2";
chr5	/dev/stdin	exon	176911071	176911191	.	-	.	gene_id "ENST00000355841.2_ENSG00000196923.9"; transcript_id "ENST00000355841.2_ENSG00000196923.9"; exon_number "3"; exon_id "ENST00000355841.2_ENSG00000196923.9.3";
chr5	/dev/stdin	CDS	176911071	176911191	.	-	0	gene_id "ENST00000355841.2_ENSG00000196923.9"; transcript_id "ENST00000355841.2_ENSG00000196923.9"; exon_number "3"; exon_id "ENST00000355841.2_ENSG00000196923.9.3";
chr5	/dev/stdin	exon	176915069	176915249	.	-	.	gene_id "ENST00000355841.2_ENSG00000196923.9"; transcript_id "ENST00000355841.2_ENSG00000196923.9"; exon_number "4"; exon_id "ENST00000355841.2_ENSG00000196923.9.4";
chr5	/dev/stdin	CDS	176915069	176915249	.	-	1	gene_id "ENST00000355841.2_ENSG00000196923.9"; transcript_id "ENST00000355841.2_ENSG00000196923.9"; exon_number "4"; exon_id "ENST00000355841.2_ENSG00000196923.9.4";
chr5	/dev/stdin	exon	176916394	176916628	.	-	.	gene_id "ENST00000355841.2_ENSG00000196923.9"; transcript_id "ENST00000355841.2_ENSG00000196923.9"; exon_number "5"; exon_id "ENST00000355841.2_ENSG00000196923.9.5";
chr5	/dev/stdin	CDS	176916394	176916628	.	-	2	gene_id "ENST00000355841.2_ENSG00000196923.9"; transcript_id "ENST00000355841.2_ENSG00000196923.9"; exon_number "5"; exon_id "ENST00000355841.2_ENSG00000196923.9.5";
chr5	/dev/stdin	exon	176916772	176916833	.	-	.	gene_id "ENST00000355841.2_ENSG00000196923.9"; transcript_id "ENST00000355841.2_ENSG00000196923.9"; exon_number "6"; exon_id "ENST00000355841.2_ENSG00000196923.9.6";
chr5	/dev/stdin	CDS	176916772	176916833	.	-	1	gene_id "ENST00000355841.2_ENSG00000196923.9"; transcript_id "ENST00000355841.2_ENSG00000196923.9"; exon_number "6"; exon_id "ENST00000355841.2_ENSG00000196923.9.6";
chr5	/dev/stdin	exon	176917871	176917907	.	-	.	gene_id "ENST00000355841.2_ENSG00000196923.9"; transcript_id "ENST00000355841.2_ENSG00000196923.9"; exon_number "7"; exon_id "ENST00000355841.2_ENSG00000196923.9.7";
chr5	/dev/stdin	CDS	176917871	176917907	.	-	2	gene_id "ENST00000355841.2_ENSG00000196923.9"; transcript_id "ENST00000355841.2_ENSG00000196923.9"; exon_number "7"; exon_id "ENST00000355841.2_ENSG00000196923.9.7";
chr5	/dev/stdin	exon	176918011	176918147	.	-	.	gene_id "ENST00000355841.2_ENSG00000196923.9"; transcript_id "ENST00000355841.2_ENSG00000196923.9"; exon_number "8"; exon_id "ENST00000355841.2_ENSG00000196923.9.8";
chr5	/dev/stdin	CDS	176918011	176918147	.	-	1	gene_id "ENST00000355841.2_ENSG00000196923.9"; transcript_id "ENST00000355841.2_ENSG00000196923.9"; exon_number "8"; exon_id "ENST00000355841.2_ENSG00000196923.9.8";
chr5	/dev/stdin	exon	176918808	176918926	.	-	.	gene_id "ENST00000355841.2_ENSG00000196923.9"; transcript_id "ENST00000355841.2_ENSG00000196923.9"; exon_number "9"; exon_id "ENST00000355841.2_ENSG00000196923.9.9";
chr5	/dev/stdin	CDS	176918808	176918926	.	-	0	gene_id "ENST00000355841.2_ENSG00000196923.9"; transcript_id "ENST00000355841.2_ENSG00000196923.9"; exon_number "9"; exon_id "ENST00000355841.2_ENSG00000196923.9.9";
chr5	/dev/stdin	exon	176919406	176919436	.	-	.	gene_id "ENST00000355841.2_ENSG00000196923.9"; transcript_id "ENST00000355841.2_ENSG00000196923.9"; exon_number "10"; exon_id "ENST00000355841.2_ENSG00000196923.9.10";
chr5	/dev/stdin	CDS	176919406	176919436	.	-	1	gene_id "ENST00000355841.2_ENSG00000196923.9"; transcript_id "ENST00000355841.2_ENSG00000196923.9"; exon_number "10"; exon_id "ENST00000355841.2_ENSG00000196923.9.10";
chr5	/dev/stdin	exon	176919527	176919678	.	-	.	gene_id "ENST00000355841.2_ENSG00000196923.9"; transcript_id "ENST00000355841.2_ENSG00000196923.9"; exon_number "11"; exon_id "ENST00000355841.2_ENSG00000196923.9.11";
chr5	/dev/stdin	CDS	176919527	176919678	.	-	0	gene_id "ENST00000355841.2_ENSG00000196923.9"; transcript_id "ENST00000355841.2_ENSG00000196923.9"; exon_number "11"; exon_id "ENST00000355841.2_ENSG00000196923.9.11";
chr5	/dev/stdin	exon	176923418	176923524	.	-	.	gene_id "ENST00000355841.2_ENSG00000196923.9"; transcript_id "ENST00000355841.2_ENSG00000196923.9"; exon_number "12"; exon_id "ENST00000355841.2_ENSG00000196923.9.12";
chr5	/dev/stdin	CDS	176923418	176923524	.	-	2	gene_id "ENST00000355841.2_ENSG00000196923.9"; transcript_id "ENST00000355841.2_ENSG00000196923.9"; exon_number "12"; exon_id "ENST00000355841.2_ENSG00000196923.9.12";
chr5	/dev/stdin	exon	176924529	176924562	.	-	.	gene_id "ENST00000355841.2_ENSG00000196923.9"; transcript_id "ENST00000355841.2_ENSG00000196923.9"; exon_number "13"; exon_id "ENST00000355841.2_ENSG00000196923.9.13";
chr5	/dev/stdin	CDS	176924529	176924562	.	-	0	gene_id "ENST00000355841.2_ENSG00000196923.9"; transcript_id "ENST00000355841.2_ENSG00000196923.9"; exon_number "13"; exon_id "ENST00000355841.2_ENSG00000196923.9.13";
chr5	/dev/stdin	start_codon	176924560	176924562	.	-	0	gene_id "ENST00000355841.2_ENSG00000196923.9"; transcript_id "ENST00000355841.2_ENSG00000196923.9"; exon_number "13"; exon_id "ENST00000355841.2_ENSG00000196923.9.13";
chr5	/dev/stdin	stop_codon	176910396	176910398	.	-	0	gene_id "ENST00000355841.2_ENSG00000196923.9"; transcript_id "ENST00000355841.2_ENSG00000196923.9"; exon_number "1"; exon_id "ENST00000355841.2_ENSG00000196923.9.1";
chr5	/dev/stdin	transcript	176910501	176924562	.	-	.	gene_id "ENST00000355841.2-1_ENSG00000196923.9"; transcript_id "ENST00000355841.2-1_ENSG00000196923.9";
chr5	/dev/stdin	exon	176910501	176910731	.	-	.	gene_id "ENST00000355841.2-1_ENSG00000196923.9"; transcript_id "ENST00000355841.2-1_ENSG00000196923.9"; exon_number "1"; exon_id "ENST00000355841.2-1_ENSG00000196923.9.1";
chr5	/dev/stdin	CDS	176910504	176910731	.	-	0	gene_id "ENST00000355841.2-1_ENSG00000196923.9"; transcript_id "ENST00000355841.2-1_ENSG00000196923.9"; exon_number "1"; exon_id "ENST00000355841.2-1_ENSG00000196923.9.1";
chr5	/dev/stdin	exon	176910868	176910983	.	-	.	gene_id "ENST00000355841.2-1_ENSG00000196923.9"; transcript_id "ENST00000355841.2-1_ENSG00000196923.9"; exon_number "2"; exon_id "ENST00000355841.2-1_ENSG00000196923.9.2";
chr5	/dev/stdin	CDS	176910868	176910983	.	-	2	gene_id "ENST00000355841.2-1_ENSG00000196923.9"; transcript_id "ENST00000355841.2-1_ENSG00000196923.9"; exon_number "2"; exon_id "ENST00000355841.2-1_ENSG00000196923.9.2";
chr5	/dev/stdin	exon	176911071	176911191	.	-	.	gene_id "ENST00000355841.2-1_ENSG00000196923.9"; transcript_id "ENST00000355841.2-1_ENSG00000196923.9"; exon_number "3"; exon_id "ENST00000355841.2-1_ENSG00000196923.9.3";
chr5	/dev/stdin	CDS	176911071	176911191	.	-	0	gene_id "ENST00000355841.2-1_ENSG00000196923.9"; transcript_id "ENST00000355841.2-1_ENSG00000196923.9"; exon_number "3"; exon_id "ENST00000355841.2-1_ENSG00000196923.9.3";
chr5	/dev/stdin	exon	176915069	176915249	.	-	.	gene_id "ENST00000355841.2-1_ENSG00000196923.9"; transcript_id "ENST00000355841.2-1_ENSG00000196923.9"; exon_number "4"; exon_id "ENST00000355841.2-1_ENSG00000196923.9.4";
chr5	/dev/stdin	CDS	176915069	176915249	.	-	1	gene_id "ENST00000355841.2-1_ENSG00000196923.9"; transcript_id "ENST00000355841.2-1_ENSG00000196923.9"; exon_number "4"; exon_id "ENST00000355841.2-1_ENSG00000196923.9.4";
chr5	/dev/stdin	exon	176916394	176916628	.	-	.	gene_id "ENST00000355841.2-1_ENSG00000196923.9"; transcript_id "ENST00000355841.2-1_ENSG00000196923.9"; exon_number "5"; exon_id "ENST00000355841.2-1_ENSG00000196923.9.5";
chr5	/dev/stdin	CDS	176916394	176916628	.	-	2	gene_id "ENST00000355841.2-1_ENSG00000196923.9"; transcript_id "ENST00000355841.2-1_ENSG00000196923.9"; exon_number "5"; exon_id "ENST00000355841.2-1_ENSG00000196923.9.5";
chr5	/dev/stdin	exon	176916772	176916833	.	-	.	gene_id "ENST00000355841.2-1_ENSG00000196923.9"; transcript_id "ENST00000355841.2-1_ENSG00000196923.9"; exon_number "6"; exon_id "ENST00000355841.2-1_ENSG00000196923.9.6";
chr5	/dev/stdin	CDS	176916772	176916833	.	-	1	gene_id "ENST00000355841.2-1_ENSG00000196923.9"; transcript_id "ENST00000355841.2-1_ENSG00000196923.9"; exon_number "6"; exon_id "ENST00000355841.2-1_ENSG00000196923.9.6";
chr5	/dev/stdin	exon	176917871	176917907	.	-	.	gene_id "ENST00000355841.2-1_ENSG00000196923.9"; transcript_id "ENST00000355841.2-1_ENSG00000196923.9"; exon_number "7"; exon_id "ENST00000355841.2-1_ENSG00000196923.9.7";
chr5	/dev/stdin	CDS	176917871	176917907	.	-	2	gene_id "ENST00000355841.2-1_ENSG00000196923.9"; transcript_id "ENST00000355841.2-1_ENSG00000196923.9"; exon_number "7"; exon_id "ENST00000355841.2-1_ENSG00000196923.9.7";
chr5	/dev/stdin	exon	176918011	176918147	.	-	.	gene_id "ENST00000355841.2-1_ENSG00000196923.9"; transcript_id "ENST00000355841.2-1_ENSG00000196923.9"; exon_number "8"; exon_id "ENST00000355841.2-1_ENSG00000196923.9.8";
chr5	/dev/stdin	CDS	176918011	176918147	.	-	1	gene_id "ENST00000355841.2-1_ENSG00000196923.9"; transcript_id "ENST00000355841.2-1_ENSG00000196923.9"; exon_number "8"; exon_id "ENST00000355841.2-1_ENSG00000196923.9.8";
chr5	/dev/stdin	exon	176918808	176918926	.	-	.	gene_id "ENST00000355841.2-1_ENSG00000196923.9"; transcript_id "ENST00000355841.2-1_ENSG00000196923.9"; exon_number "9"; exon_id "ENST00000355841.2-1_ENSG00000196923.9.9";
chr5	/dev/stdin	CDS	176918808	176918926	.	-	0	gene_id "ENST00000355841.2-1_ENSG00000196923.9"; transcript_id "ENST00000355841.2-1_ENSG00000196923.9"; exon_number "9"; exon_id "ENST00000355841.2-1_ENSG00000196923.9.9";
chr5	/dev/stdin	exon	176919406	176919436	.	-	.	gene_id "ENST00000355841.2-1_ENSG00000196923.9"; transcript_id "ENST00000355841.2-1_ENSG00000196923.9"; exon_number "10"; exon_id "ENST00000355841.2-1_ENSG00000196923.9.10";
chr5	/dev/stdin	CDS	176919406	176919436	.	-	1	gene_id "ENST00000355841.2-1_ENSG00000196923.9"; transcript_id "ENST00000355841.2-1_ENSG00000196923.9"; exon_number "10"; exon_id "ENST00000355841.2-1_ENSG00000196923.9.10";
chr5	/dev/stdin	exon	176919527	176919678	.	-	.	gene_id "ENST00000355841.2-1_ENSG00000196923.9"; transcript_id "ENST00000355841.2-1_ENSG00000196923.9"; exon_number "11"; exon_id "ENST00000355841.2-1_ENSG00000196923.9.11";
chr5	/dev/stdin	CDS	176919527	176919678	.	-	0	gene_id "ENST00000355841.2-1_ENSG00000196923.9"; transcript_id "ENST00000355841.2-1_ENSG00000196923.9"; exon_number "11"; exon_id "ENST00000355841.2-1_ENSG00000196923.9.11";
chr5	/dev/stdin	exon	176923418	176923524	.	-	.	gene_id "ENST00000355841.2-1_ENSG00000196923.9"; transcript_id "ENST00000355841.2-1_ENSG00000196923.9"; exon_number "12"; exon_id "ENST00000355841.2-1_ENSG00000196923.9.12";
chr5	/dev/stdin	CDS	176923418	176923524	.	-	2	gene_id "ENST00000355841.2-1_ENSG00000196923.9"; transcript_id "ENST00000355841.2-1_ENSG00000196923.9"; exon_number "12"; exon_id "ENST00000355841.2-1_ENSG00000196923.9.12";
chr5	/dev/stdin	exon	176924529	176924562	.	-	.	gene_id "ENST00000355841.2-1_ENSG00000196923.9"; transcript_id "ENST00000355841.2-1_ENSG00000196923.9"; exon_number "13"; exon_id "ENST00000355841.2-1_ENSG00000196923.9.13";
chr5	/dev/stdin	CDS	176924529	176924562	.	-	0	gene_id "ENST00000355841.2-1_ENSG00000196923.9"; transcript_id "ENST00000355841.2-1_ENSG00000196923.9"; exon_number "13"; exon_id "ENST00000355841.2-1_ENSG00000196923.9.13";
chr5	/dev/stdin	start_codon	176924560	176924562	.	-	0	gene_id "ENST00000355841.2-1_ENSG00000196923.9"; transcript_id "ENST00000355841.2-1_ENSG00000196923.9"; exon_number "13"; exon_id "ENST00000355841.2-1_ENSG00000196923.9.13";
chr5	/dev/stdin	stop_codon	176910501	176910503	.	-	0	gene_id "ENST00000355841.2-1_ENSG00000196923.9"; transcript_id "ENST00000355841.2-1_ENSG00000196923.9"; exon_number "1"; exon_id "ENST00000355841.2-1_ENSG00000196923.9.1";
chr5	/dev/stdin	transcript	176910396	176924562	.	-	.	gene_id "e8689a40-d784-4edb-8e73-cd39a690e819_ENSG00000196923.9"; transcript_id "e8689a40-d784-4edb-8e73-cd39a690e819_ENSG00000196923.9";
chr5	/dev/stdin	exon	176910396	176910731	.	-	.	gene_id "e8689a40-d784-4edb-8e73-cd39a690e819_ENSG00000196923.9"; transcript_id "e8689a40-d784-4edb-8e73-cd39a690e819_ENSG00000196923.9"; exon_number "1"; exon_id "e8689a40-d784-4edb-8e73-cd39a690e819_ENSG00000196923.9.1";
chr5	/dev/stdin	CDS	176910396	176910731	.	-	1	gene_id "e8689a40-d784-4edb-8e73-cd39a690e819_ENSG00000196923.9"; transcript_id "e8689a40-d784-4edb-8e73-cd39a690e819_ENSG00000196923.9"; exon_number "1"; exon_id "e8689a40-d784-4edb-8e73-cd39a690e819_ENSG00000196923.9.1";
chr5	/dev/stdin	exon	176910868	176910983	.	-	.	gene_id "e8689a40-d784-4edb-8e73-cd39a690e819_ENSG00000196923.9"; transcript_id "e8689a40-d784-4edb-8e73-cd39a690e819_ENSG00000196923.9"; exon_number "2"; exon_id "e8689a40-d784-4edb-8e73-cd39a690e819_ENSG00000196923.9.2";
chr5	/dev/stdin	CDS	176910868	176910983	.	-	0	gene_id "e8689a40-d784-4edb-8e73-cd39a690e819_ENSG00000196923.9"; transcript_id "e8689a40-d784-4edb-8e73-cd39a690e819_ENSG00000196923.9"; exon_number "2"; exon_id "e8689a40-d784-4edb-8e73-cd39a690e819_ENSG00000196923.9.2";
chr5	/dev/stdin	exon	176911071	176911191	.	-	.	gene_id "e8689a40-d784-4edb-8e73-cd39a690e819_ENSG00000196923.9"; transcript_id "e8689a40-d784-4edb-8e73-cd39a690e819_ENSG00000196923.9"; exon_number "3"; exon_id "e8689a40-d784-4edb-8e73-cd39a690e819_ENSG00000196923.9.3";
chr5	/dev/stdin	CDS	176911071	176911191	.	-	1	gene_id "e8689a40-d784-4edb-8e73-cd39a690e819_ENSG00000196923.9"; transcript_id "e8689a40-d784-4edb-8e73-cd39a690e819_ENSG00000196923.9"; exon_number "3"; exon_id "e8689a40-d784-4edb-8e73-cd39a690e819_ENSG00000196923.9.3";
chr5	/dev/stdin	exon	176915069	176915249	.	-	.	gene_id "e8689a40-d784-4edb-8e73-cd39a690e819_ENSG00000196923.9"; transcript_id "e8689a40-d784-4edb-8e73-cd39a690e819_ENSG00000196923.9"; exon_number "4"; exon_id "e8689a40-d784-4edb-8e73-cd39a690e819_ENSG00000196923.9.4";
chr5	/dev/stdin	CDS	176915069	176915249	.	-	2	gene_id "e8689a40-d784-4edb-8e73-cd39a690e819_ENSG00000196923.9"; transcript_id "e8689a40-d784-4edb-8e73-cd39a690e819_ENSG00000196923.9"; exon_number "4"; exon_id "e8689a40-d784-4edb-8e73-cd39a690e819_ENSG00000196923.9.4";
chr5	/dev/stdin	exon	176916394	176916628	.	-	.	gene_id "e8689a40-d784-4edb-8e73-cd39a690e819_ENSG00000196923.9"; transcript_id "e8689a40-d784-4edb-8e73-cd39a690e819_ENSG00000196923.9"; exon_number "5"; exon_id "e8689a40-d784-4edb-8e73-cd39a690e819_ENSG00000196923.9.5";
chr5	/dev/stdin	CDS	176916394	176916628	.	-	0	gene_id "e8689a40-d784-4edb-8e73-cd39a690e819_ENSG00000196923.9"; transcript_id "e8689a40-d784-4edb-8e73-cd39a690e819_ENSG00000196923.9"; exon_number "5"; exon_id "e8689a40-d784-4edb-8e73-cd39a690e819_ENSG00000196923.9.5";
chr5	/dev/stdin	exon	176916772	176916842	.	-	.	gene_id "e8689a40-d784-4edb-8e73-cd39a690e819_ENSG00000196923.9"; transcript_id "e8689a40-d784-4edb-8e73-cd39a690e819_ENSG00000196923.9"; exon_number "6"; exon_id "e8689a40-d784-4edb-8e73-cd39a690e819_ENSG00000196923.9.6";
chr5	/dev/stdin	CDS	176916772	176916842	.	-	2	gene_id "e8689a40-d784-4edb-8e73-cd39a690e819_ENSG00000196923.9"; transcript_id "e8689a40-d784-4edb-8e73-cd39a690e819_ENSG00000196923.9"; exon_number "6"; exon_id "e8689a40-d784-4edb-8e73-cd39a690e819_ENSG00000196923.9.6";
chr5	/dev/stdin	exon	176918011	176918147	.	-	.	gene_id "e8689a40-d784-4edb-8e73-cd39a690e819_ENSG00000196923.9"; transcript_id "e8689a40-d784-4edb-8e73-cd39a690e819_ENSG00000196923.9"; exon_number "7"; exon_id "e8689a40-d784-4edb-8e73-cd39a690e819_ENSG00000196923.9.7";
chr5	/dev/stdin	CDS	176918011	176918147	.	-	1	gene_id "e8689a40-d784-4edb-8e73-cd39a690e819_ENSG00000196923.9"; transcript_id "e8689a40-d784-4edb-8e73-cd39a690e819_ENSG00000196923.9"; exon_number "7"; exon_id "e8689a40-d784-4edb-8e73-cd39a690e819_ENSG00000196923.9.7";
chr5	/dev/stdin	exon	176918808	176918926	.	-	.	gene_id "e8689a40-d784-4edb-8e73-cd39a690e819_ENSG00000196923.9"; transcript_id "e8689a40-d784-4edb-8e73-cd39a690e819_ENSG00000196923.9"; exon_number "8"; exon_id "e8689a40-d784-4edb-8e73-cd39a690e819_ENSG00000196923.9.8";
chr5	/dev/stdin	CDS	176918808	176918926	.	-	0	gene_id "e8689a40-d784-4edb-8e73-cd39a690e819_ENSG00000196923.9"; transcript_id "e8689a40-d784-4edb-8e73-cd39a690e819_ENSG00000196923.9"; exon_number "8"; exon_id "e8689a40-d784-4edb-8e73-cd39a690e819_ENSG00000196923.9.8";
chr5	/dev/stdin	exon	176919406	176919436	.	-	.	gene_id "e8689a40-d784-4edb-8e73-cd39a690e819_ENSG00000196923.9"; transcript_id "e8689a40-d784-4edb-8e73-cd39a690e819_ENSG00000196923.9"; exon_number "9"; exon_id "e8689a40-d784-4edb-8e73-cd39a690e819_ENSG00000196923.9.9";
chr5	/dev/stdin	CDS	176919406	176919436	.	-	1	gene_id "e8689a40-d784-4edb-8e73-cd39a690e819_ENSG00000196923.9"; transcript_id "e8689a40-d784-4edb-8e73-cd39a690e819_ENSG00000196923.9"; exon_number "9"; exon_id "e8689a40-d784-4edb-8e73-cd39a690e819_ENSG00000196923.9.9";
chr5	/dev/stdin	exon	176919527	176919678	.	-	.	gene_id "e8689a40-d784-4edb-8e73-cd39a690e819_ENSG00000196923.9"; transcript_id "e8689a40-d784-4edb-8e73-cd39a690e819_ENSG00000196923.9"; exon_number "10"; exon_id "e8689a40-d784-4edb-8e73-cd39a690e819_ENSG00000196923.9.10";
chr5	/dev/stdin	CDS	176919527	176919678	.	-	0	gene_id "e8689a40-d784-4edb-8e73-cd39a690e819_ENSG00000196923.9"; transcript_id "e8689a40-d784-4edb-8e73-cd39a690e819_ENSG00000196923.9"; exon_number "10"; exon_id "e8689a40-d784-4edb-8e73-cd39a690e819_ENSG00000196923.9.10";
chr5	/dev/stdin	exon	176923418	176923524	.	-	.	gene_id "e8689a40-d784-4edb-8e73-cd39a690e819_ENSG00000196923.9"; transcript_id "e8689a40-d784-4edb-8e73-cd39a690e819_ENSG00000196923.9"; exon_number "11"; exon_id "e8689a40-d784-4edb-8e73-cd39a690e819_ENSG00000196923.9.11";
chr5	/dev/stdin	CDS	176923418	176923524	.	-	2	gene_id "e8689a40-d784-4edb-8e73-cd39a690e819_ENSG00000196923.9"; transcript_id "e8689a40-d784-4edb-8e73-cd39a690e819_ENSG00000196923.9"; exon_number "11"; exon_id "e8689a40-d784-4edb-8e73-cd39a690e819_ENSG00000196923.9.11";
chr5	/dev/stdin	exon	176924529	176924562	.	-	.	gene_id "e8689a40-d784-4edb-8e73-cd39a690e819_ENSG00000196923.9"; transcript_id "e8689a40-d784-4edb-8e73-cd39a690e819_ENSG00000196923.9"; exon_number "12"; exon_id "e8689a40-d784-4edb-8e73-cd39a690e819_ENSG00000196923.9.12";
chr5	/dev/stdin	CDS	176924529	176924562	.	-	0	gene_id "e8689a40-d784-4edb-8e73-cd39a690e819_ENSG00000196923.9"; transcript_id "e8689a40-d784-4edb-8e73-cd39a690e819_ENSG00000196923.9"; exon_number "12"; exon_id "e8689a40-d784-4edb-8e73-cd39a690e819_ENSG00000196923.9.12";
chr5	/dev/stdin	start_codon	176924560	176924562	.	-	0	gene_id "e8689a40-d784-4edb-8e73-cd39a690e819_ENSG00000196923.9"; transcript_id "e8689a40-d784-4edb-8e73-cd39a690e819_ENSG00000196923.9"; exon_number "12"; exon_id "e8689a40-d784-4edb-8e73-cd39a690e819_ENSG00000196923.9.12";
chr5	/dev/stdin	transcript	176910396	176924562	.	-	.	gene_id "3910c69b-f732-493f-b437-846a501b0a65_ENSG00000196923.9"; transcript_id "3910c69b-f732-493f-b437-846a501b0a65_ENSG00000196923.9";
chr5	/dev/stdin	exon	176910396	176910731	.	-	.	gene_id "3910c69b-f732-493f-b437-846a501b0a65_ENSG00000196923.9"; transcript_id "3910c69b-f732-493f-b437-846a501b0a65_ENSG00000196923.9"; exon_number "1"; exon_id "3910c69b-f732-493f-b437-846a501b0a65_ENSG00000196923.9.1";
chr5	/dev/stdin	CDS	176910396	176910731	.	-	1	gene_id "3910c69b-f732-493f-b437-846a501b0a65_ENSG00000196923.9"; transcript_id "3910c69b-f732-493f-b437-846a501b0a65_ENSG00000196923.9"; exon_number "1"; exon_id "3910c69b-f732-493f-b437-846a501b0a65_ENSG00000196923.9.1";
chr5	/dev/stdin	exon	176910868	176910983	.	-	.	gene_id "3910c69b-f732-493f-b437-846a501b0a65_ENSG00000196923.9"; transcript_id "3910c69b-f732-493f-b437-846a501b0a65_ENSG00000196923.9"; exon_number "2"; exon_id "3910c69b-f732-493f-b437-846a501b0a65_ENSG00000196923.9.2";
chr5	/dev/stdin	CDS	176910868	176910983	.	-	0	gene_id "3910c69b-f732-493f-b437-846a501b0a65_ENSG00000196923.9"; transcript_id "3910c69b-f732-493f-b437-846a501b0a65_ENSG00000196923.9"; exon_number "2"; exon_id "3910c69b-f732-493f-b437-846a501b0a65_ENSG00000196923.9.2";
chr5	/dev/stdin	exon	176911071	176911191	.	-	.	gene_id "3910c69b-f732-493f-b437-846a501b0a65_ENSG00000196923.9"; transcript_id "3910c69b-f732-493f-b437-846a501b0a65_ENSG00000196923.9"; exon_number "3"; exon_id "3910c69b-f732-493f-b437-846a501b0a65_ENSG00000196923.9.3";
chr5	/dev/stdin	CDS	176911071	176911191	.	-	1	gene_id "3910c69b-f732-493f-b437-846a501b0a65_ENSG00000196923.9"; transcript_id "3910c69b-f732-493f-b437-846a501b0a65_ENSG00000196923.9"; exon_number "3"; exon_id "3910c69b-f732-493f-b437-846a501b0a65_ENSG00000196923.9.3";
chr5	/dev/stdin	exon	176915069	176915249	.	-	.	gene_id "3910c69b-f732-493f-b437-846a501b0a65_ENSG00000196923.9"; transcript_id "3910c69b-f732-493f-b437-846a501b0a65_ENSG00000196923.9"; exon_number "4"; exon_id "3910c69b-f732-493f-b437-846a501b0a65_ENSG00000196923.9.4";
chr5	/dev/stdin	CDS	176915069	176915249	.	-	2	gene_id "3910c69b-f732-493f-b437-846a501b0a65_ENSG00000196923.9"; transcript_id "3910c69b-f732-493f-b437-846a501b0a65_ENSG00000196923.9"; exon_number "4"; exon_id "3910c69b-f732-493f-b437-846a501b0a65_ENSG00000196923.9.4";
chr5	/dev/stdin	exon	176916394	176916628	.	-	.	gene_id "3910c69b-f732-493f-b437-846a501b0a65_ENSG00000196923.9"; transcript_id "3910c69b-f732-493f-b437-846a501b0a65_ENSG00000196923.9"; exon_number "5"; exon_id "3910c69b-f732-493f-b437-846a501b0a65_ENSG00000196923.9.5";
chr5	/dev/stdin	CDS	176916394	176916628	.	-	0	gene_id "3910c69b-f732-493f-b437-846a501b0a65_ENSG00000196923.9"; transcript_id "3910c69b-f732-493f-b437-846a501b0a65_ENSG00000196923.9"; exon_number "5"; exon_id "3910c69b-f732-493f-b437-846a501b0a65_ENSG00000196923.9.5";
chr5	/dev/stdin	exon	176916772	176916829	.	-	.	gene_id "3910c69b-f732-493f-b437-846a501b0a65_ENSG00000196923.9"; transcript_id "3910c69b-f732-493f-b437-846a501b0a65_ENSG00000196923.9"; exon_number "6"; exon_id "3910c69b-f732-493f-b437-846a501b0a65_ENSG00000196923.9.6";
chr5	/dev/stdin	CDS	176916772	176916829	.	-	1	gene_id "3910c69b-f732-493f-b437-846a501b0a65_ENSG00000196923.9"; transcript_id "3910c69b-f732-493f-b437-846a501b0a65_ENSG00000196923.9"; exon_number "6"; exon_id "3910c69b-f732-493f-b437-846a501b0a65_ENSG00000196923.9.6";
chr5	/dev/stdin	exon	176917871	176917907	.	-	.	gene_id "3910c69b-f732-493f-b437-846a501b0a65_ENSG00000196923.9"; transcript_id "3910c69b-f732-493f-b437-846a501b0a65_ENSG00000196923.9"; exon_number "7"; exon_id "3910c69b-f732-493f-b437-846a501b0a65_ENSG00000196923.9.7";
chr5	/dev/stdin	CDS	176917871	176917907	.	-	2	gene_id "3910c69b-f732-493f-b437-846a501b0a65_ENSG00000196923.9"; transcript_id "3910c69b-f732-493f-b437-846a501b0a65_ENSG00000196923.9"; exon_number "7"; exon_id "3910c69b-f732-493f-b437-846a501b0a65_ENSG00000196923.9.7";
chr5	/dev/stdin	exon	176918011	176918147	.	-	.	gene_id "3910c69b-f732-493f-b437-846a501b0a65_ENSG00000196923.9"; transcript_id "3910c69b-f732-493f-b437-846a501b0a65_ENSG00000196923.9"; exon_number "8"; exon_id "3910c69b-f732-493f-b437-846a501b0a65_ENSG00000196923.9.8";
chr5	/dev/stdin	CDS	176918011	176918147	.	-	1	gene_id "3910c69b-f732-493f-b437-846a501b0a65_ENSG00000196923.9"; transcript_id "3910c69b-f732-493f-b437-846a501b0a65_ENSG00000196923.9"; exon_number "8"; exon_id "3910c69b-f732-493f-b437-846a501b0a65_ENSG00000196923.9.8";
chr5	/dev/stdin	exon	176918808	176918926	.	-	.	gene_id "3910c69b-f732-493f-b437-846a501b0a65_ENSG00000196923.9"; transcript_id "3910c69b-f732-493f-b437-846a501b0a65_ENSG00000196923.9"; exon_number "9"; exon_id "3910c69b-f732-493f-b437-846a501b0a65_ENSG00000196923.9.9";
chr5	/dev/stdin	CDS	176918808	176918926	.	-	0	gene_id "3910c69b-f732-493f-b437-846a501b0a65_ENSG00000196923.9"; transcript_id "3910c69b-f732-493f-b437-846a501b0a65_ENSG00000196923.9"; exon_number "9"; exon_id "3910c69b-f732-493f-b437-846a501b0a65_ENSG00000196923.9.9";
chr5	/dev/stdin	exon	176919406	176919436	.	-	.	gene_id "3910c69b-f732-493f-b437-846a501b0a65_ENSG00000196923.9"; transcript_id "3910c69b-f732-493f-b437-846a501b0a65_ENSG00000196923.9"; exon_number "10"; exon_id "3910c69b-f732-493f-b437-846a501b0a65_ENSG00000196923.9.10";
chr5	/dev/stdin	CDS	176919406	176919436	.	-	1	gene_id "3910c69b-f732-493f-b437-846a501b0a65_ENSG00000196923.9"; transcript_id "3910c69b-f732-493f-b437-846a501b0a65_ENSG00000196923.9"; exon_number "10"; exon_id "3910c69b-f732-493f-b437-846a501b0a65_ENSG00000196923.9.10";
chr5	/dev/stdin	exon	176919527	176919678	.	-	.	gene_id "3910c69b-f732-493f-b437-846a501b0a65_ENSG00000196923.9"; transcript_id "3910c69b-f732-493f-b437-846a501b0a65_ENSG00000196923.9"; exon_number "11"; exon_id "3910c69b-f732-493f-b437-846a501b0a65_ENSG00000196923.9.11";
chr5	/dev/stdin	CDS	176919527	176919678	.	-	0	gene_id "3910c69b-f732-493f-b437-846a501b0a65_ENSG00000196923.9"; transcript_id "3910c69b-f732-493f-b437-846a501b0a65_ENSG00000196923.9"; exon_number "11"; exon_id "3910c69b-f732-493f-b437-846a501b0a65_ENSG00000196923.9.11";
chr5	/dev/stdin	exon	176923418	176923524	.	-	.	gene_id "3910c69b-f732-493f-b437-846a501b0a65_ENSG00000196923.9"; transcript_id "3910c69b-f732-493f-b437-846a501b0a65_ENSG00000196923.9"; exon_number "12"; exon_id "3910c69b-f732-493f-b437-846a501b0a65_ENSG00000196923.9.12";
chr5	/dev/stdin	CDS	176923418	176923524	.	-	2	gene_id "3910c69b-f732-493f-b437-846a501b0a65_ENSG00000196923.9"; transcript_id "3910c69b-f732-493f-b437-846a501b0a65_ENSG00000196923.9"; exon_number "12"; exon_id "3910c69b-f732-493f-b437-846a501b0a65_ENSG00000196923.9.12";
chr5	/dev/stdin	exon	176924529	176924562	.	-	.	gene_id "3910c69b-f732-493f-b437-846a501b0a65_ENSG00000196923.9"; transcript_id "3910c69b-f732-493f-b437-846a501b0a65_ENSG00000196923.9"; exon_number "13"; exon_id "3910c69b-f732-493f-b437-846a501b0a65_ENSG00000196923.9.13";
chr5	/dev/stdin	CDS	176924529	176924562	.	-	0	gene_id "3910c69b-f732-493f-b437-846a501b0a65_ENSG00000196923.9"; transcript_id "3910c69b-f732-493f-b437-846a501b0a65_ENSG00000196923.9"; exon_number "13"; exon_id "3910c69b-f732-493f-b437-846a501b0a65_ENSG00000196923.9.13";
chr5	/dev/stdin	start_codon	176924560	176924562	.	-	0	gene_id "3910c69b-f732-493f-b437-846a501b0a65_ENSG00000196923.9"; transcript_id "3910c69b-f732-493f-b437-846a501b0a65_ENSG00000196923.9"; exon_number "13"; exon_id "3910c69b-f732-493f-b437-846a501b0a65_ENSG00000196923.9.13";
chr5	/dev/stdin	transcript	176910396	176924562	.	-	.	gene_id "f8e549b8-e2ad-404f-922e-86bf66d10fc5_ENSG00000196923.9"; transcript_id "f8e549b8-e2ad-404f-922e-86bf66d10fc5_ENSG00000196923.9";
chr5	/dev/stdin	exon	176910396	176910731	.	-	.	gene_id "f8e549b8-e2ad-404f-922e-86bf66d10fc5_ENSG00000196923.9"; transcript_id "f8e549b8-e2ad-404f-922e-86bf66d10fc5_ENSG00000196923.9"; exon_number "1"; exon_id "f8e549b8-e2ad-404f-922e-86bf66d10fc5_ENSG00000196923.9.1";
chr5	/dev/stdin	CDS	176910396	176910731	.	-	1	gene_id "f8e549b8-e2ad-404f-922e-86bf66d10fc5_ENSG00000196923.9"; transcript_id "f8e549b8-e2ad-404f-922e-86bf66d10fc5_ENSG00000196923.9"; exon_number "1"; exon_id "f8e549b8-e2ad-404f-922e-86bf66d10fc5_ENSG00000196923.9.1";
chr5	/dev/stdin	exon	176910868	176910983	.	-	.	gene_id "f8e549b8-e2ad-404f-922e-86bf66d10fc5_ENSG00000196923.9"; transcript_id "f8e549b8-e2ad-404f-922e-86bf66d10fc5_ENSG00000196923.9"; exon_number "2"; exon_id "f8e549b8-e2ad-404f-922e-86bf66d10fc5_ENSG00000196923.9.2";
chr5	/dev/stdin	CDS	176910868	176910983	.	-	0	gene_id "f8e549b8-e2ad-404f-922e-86bf66d10fc5_ENSG00000196923.9"; transcript_id "f8e549b8-e2ad-404f-922e-86bf66d10fc5_ENSG00000196923.9"; exon_number "2"; exon_id "f8e549b8-e2ad-404f-922e-86bf66d10fc5_ENSG00000196923.9.2";
chr5	/dev/stdin	exon	176911071	176911191	.	-	.	gene_id "f8e549b8-e2ad-404f-922e-86bf66d10fc5_ENSG00000196923.9"; transcript_id "f8e549b8-e2ad-404f-922e-86bf66d10fc5_ENSG00000196923.9"; exon_number "3"; exon_id "f8e549b8-e2ad-404f-922e-86bf66d10fc5_ENSG00000196923.9.3";
chr5	/dev/stdin	CDS	176911071	176911191	.	-	1	gene_id "f8e549b8-e2ad-404f-922e-86bf66d10fc5_ENSG00000196923.9"; transcript_id "f8e549b8-e2ad-404f-922e-86bf66d10fc5_ENSG00000196923.9"; exon_number "3"; exon_id "f8e549b8-e2ad-404f-922e-86bf66d10fc5_ENSG00000196923.9.3";
chr5	/dev/stdin	exon	176915069	176915249	.	-	.	gene_id "f8e549b8-e2ad-404f-922e-86bf66d10fc5_ENSG00000196923.9"; transcript_id "f8e549b8-e2ad-404f-922e-86bf66d10fc5_ENSG00000196923.9"; exon_number "4"; exon_id "f8e549b8-e2ad-404f-922e-86bf66d10fc5_ENSG00000196923.9.4";
chr5	/dev/stdin	CDS	176915069	176915249	.	-	2	gene_id "f8e549b8-e2ad-404f-922e-86bf66d10fc5_ENSG00000196923.9"; transcript_id "f8e549b8-e2ad-404f-922e-86bf66d10fc5_ENSG00000196923.9"; exon_number "4"; exon_id "f8e549b8-e2ad-404f-922e-86bf66d10fc5_ENSG00000196923.9.4";
chr5	/dev/stdin	exon	176916394	176916628	.	-	.	gene_id "f8e549b8-e2ad-404f-922e-86bf66d10fc5_ENSG00000196923.9"; transcript_id "f8e549b8-e2ad-404f-922e-86bf66d10fc5_ENSG00000196923.9"; exon_number "5"; exon_id "f8e549b8-e2ad-404f-922e-86bf66d10fc5_ENSG00000196923.9.5";
chr5	/dev/stdin	CDS	176916394	176916628	.	-	0	gene_id "f8e549b8-e2ad-404f-922e-86bf66d10fc5_ENSG00000196923.9"; transcript_id "f8e549b8-e2ad-404f-922e-86bf66d10fc5_ENSG00000196923.9"; exon_number "5"; exon_id "f8e549b8-e2ad-404f-922e-86bf66d10fc5_ENSG00000196923.9.5";
chr5	/dev/stdin	exon	176916772	176916833	.	-	.	gene_id "f8e549b8-e2ad-404f-922e-86bf66d10fc5_ENSG00000196923.9"; transcript_id "f8e549b8-e2ad-404f-922e-86bf66d10fc5_ENSG00000196923.9"; exon_number "6"; exon_id "f8e549b8-e2ad-404f-922e-86bf66d10fc5_ENSG00000196923.9.6";
chr5	/dev/stdin	CDS	176916772	176916833	.	-	2	gene_id "f8e549b8-e2ad-404f-922e-86bf66d10fc5_ENSG00000196923.9"; transcript_id "f8e549b8-e2ad-404f-922e-86bf66d10fc5_ENSG00000196923.9"; exon_number "6"; exon_id "f8e549b8-e2ad-404f-922e-86bf66d10fc5_ENSG00000196923.9.6";
chr5	/dev/stdin	exon	176917871	176917907	.	-	.	gene_id "f8e549b8-e2ad-404f-922e-86bf66d10fc5_ENSG00000196923.9"; transcript_id "f8e549b8-e2ad-404f-922e-86bf66d10fc5_ENSG00000196923.9"; exon_number "7"; exon_id "f8e549b8-e2ad-404f-922e-86bf66d10fc5_ENSG00000196923.9.7";
chr5	/dev/stdin	CDS	176917871	176917907	.	-	0	gene_id "f8e549b8-e2ad-404f-922e-86bf66d10fc5_ENSG00000196923.9"; transcript_id "f8e549b8-e2ad-404f-922e-86bf66d10fc5_ENSG00000196923.9"; exon_number "7"; exon_id "f8e549b8-e2ad-404f-922e-86bf66d10fc5_ENSG00000196923.9.7";
chr5	/dev/stdin	exon	176918011	176918147	.	-	.	gene_id "f8e549b8-e2ad-404f-922e-86bf66d10fc5_ENSG00000196923.9"; transcript_id "f8e549b8-e2ad-404f-922e-86bf66d10fc5_ENSG00000196923.9"; exon_number "8"; exon_id "f8e549b8-e2ad-404f-922e-86bf66d10fc5_ENSG00000196923.9.8";
chr5	/dev/stdin	CDS	176918011	176918147	.	-	2	gene_id "f8e549b8-e2ad-404f-922e-86bf66d10fc5_ENSG00000196923.9"; transcript_id "f8e549b8-e2ad-404f-922e-86bf66d10fc5_ENSG00000196923.9"; exon_number "8"; exon_id "f8e549b8-e2ad-404f-922e-86bf66d10fc5_ENSG00000196923.9.8";
chr5	/dev/stdin	exon	176918808	176918926	.	-	.	gene_id "f8e549b8-e2ad-404f-922e-86bf66d10fc5_ENSG00000196923.9"; transcript_id "f8e549b8-e2ad-404f-922e-86bf66d10fc5_ENSG00000196923.9"; exon_number "9"; exon_id "f8e549b8-e2ad-404f-922e-86bf66d10fc5_ENSG00000196923.9.9";
chr5	/dev/stdin	CDS	176918808	176918926	.	-	1	gene_id "f8e549b8-e2ad-404f-922e-86bf66d10fc5_ENSG00000196923.9"; transcript_id "f8e549b8-e2ad-404f-922e-86bf66d10fc5_ENSG00000196923.9"; exon_number "9"; exon_id "f8e549b8-e2ad-404f-922e-86bf66d10fc5_ENSG00000196923.9.9";
chr5	/dev/stdin	exon	176919527	176919678	.	-	.	gene_id "f8e549b8-e2ad-404f-922e-86bf66d10fc5_ENSG00000196923.9"; transcript_id "f8e549b8-e2ad-404f-922e-86bf66d10fc5_ENSG00000196923.9"; exon_number "10"; exon_id "f8e549b8-e2ad-404f-922e-86bf66d10fc5_ENSG00000196923.9.10";
chr5	/dev/stdin	CDS	176919527	176919678	.	-	0	gene_id "f8e549b8-e2ad-404f-922e-86bf66d10fc5_ENSG00000196923.9"; transcript_id "f8e549b8-e2ad-404f-922e-86bf66d10fc5_ENSG00000196923.9"; exon_number "10"; exon_id "f8e549b8-e2ad-404f-922e-86bf66d10fc5_ENSG00000196923.9.10";
chr5	/dev/stdin	exon	176923418	176923524	.	-	.	gene_id "f8e549b8-e2ad-404f-922e-86bf66d10fc5_ENSG00000196923.9"; transcript_id "f8e549b8-e2ad-404f-922e-86bf66d10fc5_ENSG00000196923.9"; exon_number "11"; exon_id "f8e549b8-e2ad-404f-922e-86bf66d10fc5_ENSG00000196923.9.11";
chr5	/dev/stdin	CDS	176923418	176923524	.	-	2	gene_id "f8e549b8-e2ad-404f-922e-86bf66d10fc5_ENSG00000196923.9"; transcript_id "f8e549b8-e2ad-404f-922e-86bf66d10fc5_ENSG00000196923.9"; exon_number "11"; exon_id "f8e549b8-e2ad-404f-922e-86bf66d10fc5_ENSG00000196923.9.11";
chr5	/dev/stdin	exon	176924529	176924562	.	-	.	gene_id "f8e549b8-e2ad-404f-922e-86bf66d10fc5_ENSG00000196923.9"; transcript_id "f8e549b8-e2ad-404f-922e-86bf66d10fc5_ENSG00000196923.9"; exon_number "12"; exon_id "f8e549b8-e2ad-404f-922e-86bf66d10fc5_ENSG00000196923.9.12";
chr5	/dev/stdin	CDS	176924529	176924562	.	-	0	gene_id "f8e549b8-e2ad-404f-922e-86bf66d10fc5_ENSG00000196923.9"; transcript_id "f8e549b8-e2ad-404f-922e-86bf66d10fc5_ENSG00000196923.9"; exon_number "12"; exon_id "f8e549b8-e2ad-404f-922e-86bf66d10fc5_ENSG00000196923.9.12";
chr5	/dev/stdin	start_codon	176924560	176924562	.	-	0	gene_id "f8e549b8-e2ad-404f-922e-86bf66d10fc5_ENSG00000196923.9"; transcript_id "f8e549b8-e2ad-404f-922e-86bf66d10fc5_ENSG00000196923.9"; exon_number "12"; exon_id "f8e549b8-e2ad-404f-922e-86bf66d10fc5_ENSG00000196923.9.12";
chr5	/dev/stdin	transcript	176910396	176924562	.	-	.	gene_id "fa5abc70-4ca0-4c34-ad89-d23db11105e9_ENSG00000196923.9"; transcript_id "fa5abc70-4ca0-4c34-ad89-d23db11105e9_ENSG00000196923.9";
chr5	/dev/stdin	exon	176910396	176910731	.	-	.	gene_id "fa5abc70-4ca0-4c34-ad89-d23db11105e9_ENSG00000196923.9"; transcript_id "fa5abc70-4ca0-4c34-ad89-d23db11105e9_ENSG00000196923.9"; exon_number "1"; exon_id "fa5abc70-4ca0-4c34-ad89-d23db11105e9_ENSG00000196923.9.1";
chr5	/dev/stdin	CDS	176910396	176910731	.	-	2	gene_id "fa5abc70-4ca0-4c34-ad89-d23db11105e9_ENSG00000196923.9"; transcript_id "fa5abc70-4ca0-4c34-ad89-d23db11105e9_ENSG00000196923.9"; exon_number "1"; exon_id "fa5abc70-4ca0-4c34-ad89-d23db11105e9_ENSG00000196923.9.1";
chr5	/dev/stdin	exon	176910868	176910983	.	-	.	gene_id "fa5abc70-4ca0-4c34-ad89-d23db11105e9_ENSG00000196923.9"; transcript_id "fa5abc70-4ca0-4c34-ad89-d23db11105e9_ENSG00000196923.9"; exon_number "2"; exon_id "fa5abc70-4ca0-4c34-ad89-d23db11105e9_ENSG00000196923.9.2";
chr5	/dev/stdin	CDS	176910868	176910983	.	-	1	gene_id "fa5abc70-4ca0-4c34-ad89-d23db11105e9_ENSG00000196923.9"; transcript_id "fa5abc70-4ca0-4c34-ad89-d23db11105e9_ENSG00000196923.9"; exon_number "2"; exon_id "fa5abc70-4ca0-4c34-ad89-d23db11105e9_ENSG00000196923.9.2";
chr5	/dev/stdin	exon	176911071	176911191	.	-	.	gene_id "fa5abc70-4ca0-4c34-ad89-d23db11105e9_ENSG00000196923.9"; transcript_id "fa5abc70-4ca0-4c34-ad89-d23db11105e9_ENSG00000196923.9"; exon_number "3"; exon_id "fa5abc70-4ca0-4c34-ad89-d23db11105e9_ENSG00000196923.9.3";
chr5	/dev/stdin	CDS	176911071	176911191	.	-	2	gene_id "fa5abc70-4ca0-4c34-ad89-d23db11105e9_ENSG00000196923.9"; transcript_id "fa5abc70-4ca0-4c34-ad89-d23db11105e9_ENSG00000196923.9"; exon_number "3"; exon_id "fa5abc70-4ca0-4c34-ad89-d23db11105e9_ENSG00000196923.9.3";
chr5	/dev/stdin	exon	176915069	176915249	.	-	.	gene_id "fa5abc70-4ca0-4c34-ad89-d23db11105e9_ENSG00000196923.9"; transcript_id "fa5abc70-4ca0-4c34-ad89-d23db11105e9_ENSG00000196923.9"; exon_number "4"; exon_id "fa5abc70-4ca0-4c34-ad89-d23db11105e9_ENSG00000196923.9.4";
chr5	/dev/stdin	CDS	176915069	176915249	.	-	0	gene_id "fa5abc70-4ca0-4c34-ad89-d23db11105e9_ENSG00000196923.9"; transcript_id "fa5abc70-4ca0-4c34-ad89-d23db11105e9_ENSG00000196923.9"; exon_number "4"; exon_id "fa5abc70-4ca0-4c34-ad89-d23db11105e9_ENSG00000196923.9.4";
chr5	/dev/stdin	exon	176916394	176916628	.	-	.	gene_id "fa5abc70-4ca0-4c34-ad89-d23db11105e9_ENSG00000196923.9"; transcript_id "fa5abc70-4ca0-4c34-ad89-d23db11105e9_ENSG00000196923.9"; exon_number "5"; exon_id "fa5abc70-4ca0-4c34-ad89-d23db11105e9_ENSG00000196923.9.5";
chr5	/dev/stdin	CDS	176916394	176916628	.	-	1	gene_id "fa5abc70-4ca0-4c34-ad89-d23db11105e9_ENSG00000196923.9"; transcript_id "fa5abc70-4ca0-4c34-ad89-d23db11105e9_ENSG00000196923.9"; exon_number "5"; exon_id "fa5abc70-4ca0-4c34-ad89-d23db11105e9_ENSG00000196923.9.5";
chr5	/dev/stdin	exon	176916772	176916842	.	-	.	gene_id "fa5abc70-4ca0-4c34-ad89-d23db11105e9_ENSG00000196923.9"; transcript_id "fa5abc70-4ca0-4c34-ad89-d23db11105e9_ENSG00000196923.9"; exon_number "6"; exon_id "fa5abc70-4ca0-4c34-ad89-d23db11105e9_ENSG00000196923.9.6";
chr5	/dev/stdin	CDS	176916772	176916842	.	-	0	gene_id "fa5abc70-4ca0-4c34-ad89-d23db11105e9_ENSG00000196923.9"; transcript_id "fa5abc70-4ca0-4c34-ad89-d23db11105e9_ENSG00000196923.9"; exon_number "6"; exon_id "fa5abc70-4ca0-4c34-ad89-d23db11105e9_ENSG00000196923.9.6";
chr5	/dev/stdin	exon	176918011	176918143	.	-	.	gene_id "fa5abc70-4ca0-4c34-ad89-d23db11105e9_ENSG00000196923.9"; transcript_id "fa5abc70-4ca0-4c34-ad89-d23db11105e9_ENSG00000196923.9"; exon_number "7"; exon_id "fa5abc70-4ca0-4c34-ad89-d23db11105e9_ENSG00000196923.9.7";
chr5	/dev/stdin	CDS	176918011	176918143	.	-	1	gene_id "fa5abc70-4ca0-4c34-ad89-d23db11105e9_ENSG00000196923.9"; transcript_id "fa5abc70-4ca0-4c34-ad89-d23db11105e9_ENSG00000196923.9"; exon_number "7"; exon_id "fa5abc70-4ca0-4c34-ad89-d23db11105e9_ENSG00000196923.9.7";
chr5	/dev/stdin	exon	176918808	176918926	.	-	.	gene_id "fa5abc70-4ca0-4c34-ad89-d23db11105e9_ENSG00000196923.9"; transcript_id "fa5abc70-4ca0-4c34-ad89-d23db11105e9_ENSG00000196923.9"; exon_number "8"; exon_id "fa5abc70-4ca0-4c34-ad89-d23db11105e9_ENSG00000196923.9.8";
chr5	/dev/stdin	CDS	176918808	176918926	.	-	0	gene_id "fa5abc70-4ca0-4c34-ad89-d23db11105e9_ENSG00000196923.9"; transcript_id "fa5abc70-4ca0-4c34-ad89-d23db11105e9_ENSG00000196923.9"; exon_number "8"; exon_id "fa5abc70-4ca0-4c34-ad89-d23db11105e9_ENSG00000196923.9.8";
chr5	/dev/stdin	exon	176919406	176919436	.	-	.	gene_id "fa5abc70-4ca0-4c34-ad89-d23db11105e9_ENSG00000196923.9"; transcript_id "fa5abc70-4ca0-4c34-ad89-d23db11105e9_ENSG00000196923.9"; exon_number "9"; exon_id "fa5abc70-4ca0-4c34-ad89-d23db11105e9_ENSG00000196923.9.9";
chr5	/dev/stdin	CDS	176919406	176919436	.	-	1	gene_id "fa5abc70-4ca0-4c34-ad89-d23db11105e9_ENSG00000196923.9"; transcript_id "fa5abc70-4ca0-4c34-ad89-d23db11105e9_ENSG00000196923.9"; exon_number "9"; exon_id "fa5abc70-4ca0-4c34-ad89-d23db11105e9_ENSG00000196923.9.9";
chr5	/dev/stdin	exon	176919527	176919678	.	-	.	gene_id "fa5abc70-4ca0-4c34-ad89-d23db11105e9_ENSG00000196923.9"; transcript_id "fa5abc70-4ca0-4c34-ad89-d23db11105e9_ENSG00000196923.9"; exon_number "10"; exon_id "fa5abc70-4ca0-4c34-ad89-d23db11105e9_ENSG00000196923.9.10";
chr5	/dev/stdin	CDS	176919527	176919678	.	-	0	gene_id "fa5abc70-4ca0-4c34-ad89-d23db11105e9_ENSG00000196923.9"; transcript_id "fa5abc70-4ca0-4c34-ad89-d23db11105e9_ENSG00000196923.9"; exon_number "10"; exon_id "fa5abc70-4ca0-4c34-ad89-d23db11105e9_ENSG00000196923.9.10";
chr5	/dev/stdin	exon	176923418	176923524	.	-	.	gene_id "fa5abc70-4ca0-4c34-ad89-d23db11105e9_ENSG00000196923.9"; transcript_id "fa5abc70-4ca0-4c34-ad89-d23db11105e9_ENSG00000196923.9"; exon_number "11"; exon_id "fa5abc70-4ca0-4c34-ad89-d23db11105e9_ENSG00000196923.9.11";
chr5	/dev/stdin	CDS	176923418	176923524	.	-	2	gene_id "fa5abc70-4ca0-4c34-ad89-d23db11105e9_ENSG00000196923.9"; transcript_id "fa5abc70-4ca0-4c34-ad89-d23db11105e9_ENSG00000196923.9"; exon_number "11"; exon_id "fa5abc70-4ca0-4c34-ad89-d23db11105e9_ENSG00000196923.9.11";
chr5	/dev/stdin	exon	176924529	176924562	.	-	.	gene_id "fa5abc70-4ca0-4c34-ad89-d23db11105e9_ENSG00000196923.9"; transcript_id "fa5abc70-4ca0-4c34-ad89-d23db11105e9_ENSG00000196923.9"; exon_number "12"; exon_id "fa5abc70-4ca0-4c34-ad89-d23db11105e9_ENSG00000196923.9.12";
chr5	/dev/stdin	CDS	176924529	176924562	.	-	0	gene_id "fa5abc70-4ca0-4c34-ad89-d23db11105e9_ENSG00000196923.9"; transcript_id "fa5abc70-4ca0-4c34-ad89-d23db11105e9_ENSG00000196923.9"; exon_number "12"; exon_id "fa5abc70-4ca0-4c34-ad89-d23db11105e9_ENSG00000196923.9.12";
chr5	/dev/stdin	start_codon	176924560	176924562	.	-	0	gene_id "fa5abc70-4ca0-4c34-ad89-d23db11105e9_ENSG00000196923.9"; transcript_id "fa5abc70-4ca0-4c34-ad89-d23db11105e9_ENSG00000196923.9"; exon_number "12"; exon_id "fa5abc70-4ca0-4c34-ad89-d23db11105e9_ENSG00000196923.9.12";
chr5	/dev/stdin	transcript	176910396	176918928	.	-	.	gene_id "7a05da61-7bb0-4a82-bf47-3d620ba2fbf6_ENSG00000196923.9"; transcript_id "7a05da61-7bb0-4a82-bf47-3d620ba2fbf6_ENSG00000196923.9";
chr5	/dev/stdin	exon	176910396	176910731	.	-	.	gene_id "7a05da61-7bb0-4a82-bf47-3d620ba2fbf6_ENSG00000196923.9"; transcript_id "7a05da61-7bb0-4a82-bf47-3d620ba2fbf6_ENSG00000196923.9"; exon_number "1"; exon_id "7a05da61-7bb0-4a82-bf47-3d620ba2fbf6_ENSG00000196923.9.1";
chr5	/dev/stdin	CDS	176910396	176910731	.	-	1	gene_id "7a05da61-7bb0-4a82-bf47-3d620ba2fbf6_ENSG00000196923.9"; transcript_id "7a05da61-7bb0-4a82-bf47-3d620ba2fbf6_ENSG00000196923.9"; exon_number "1"; exon_id "7a05da61-7bb0-4a82-bf47-3d620ba2fbf6_ENSG00000196923.9.1";
chr5	/dev/stdin	exon	176910868	176910983	.	-	.	gene_id "7a05da61-7bb0-4a82-bf47-3d620ba2fbf6_ENSG00000196923.9"; transcript_id "7a05da61-7bb0-4a82-bf47-3d620ba2fbf6_ENSG00000196923.9"; exon_number "2"; exon_id "7a05da61-7bb0-4a82-bf47-3d620ba2fbf6_ENSG00000196923.9.2";
chr5	/dev/stdin	CDS	176910868	176910983	.	-	0	gene_id "7a05da61-7bb0-4a82-bf47-3d620ba2fbf6_ENSG00000196923.9"; transcript_id "7a05da61-7bb0-4a82-bf47-3d620ba2fbf6_ENSG00000196923.9"; exon_number "2"; exon_id "7a05da61-7bb0-4a82-bf47-3d620ba2fbf6_ENSG00000196923.9.2";
chr5	/dev/stdin	exon	176911071	176911191	.	-	.	gene_id "7a05da61-7bb0-4a82-bf47-3d620ba2fbf6_ENSG00000196923.9"; transcript_id "7a05da61-7bb0-4a82-bf47-3d620ba2fbf6_ENSG00000196923.9"; exon_number "3"; exon_id "7a05da61-7bb0-4a82-bf47-3d620ba2fbf6_ENSG00000196923.9.3";
chr5	/dev/stdin	CDS	176911071	176911191	.	-	1	gene_id "7a05da61-7bb0-4a82-bf47-3d620ba2fbf6_ENSG00000196923.9"; transcript_id "7a05da61-7bb0-4a82-bf47-3d620ba2fbf6_ENSG00000196923.9"; exon_number "3"; exon_id "7a05da61-7bb0-4a82-bf47-3d620ba2fbf6_ENSG00000196923.9.3";
chr5	/dev/stdin	exon	176915069	176915249	.	-	.	gene_id "7a05da61-7bb0-4a82-bf47-3d620ba2fbf6_ENSG00000196923.9"; transcript_id "7a05da61-7bb0-4a82-bf47-3d620ba2fbf6_ENSG00000196923.9"; exon_number "4"; exon_id "7a05da61-7bb0-4a82-bf47-3d620ba2fbf6_ENSG00000196923.9.4";
chr5	/dev/stdin	CDS	176915069	176915249	.	-	2	gene_id "7a05da61-7bb0-4a82-bf47-3d620ba2fbf6_ENSG00000196923.9"; transcript_id "7a05da61-7bb0-4a82-bf47-3d620ba2fbf6_ENSG00000196923.9"; exon_number "4"; exon_id "7a05da61-7bb0-4a82-bf47-3d620ba2fbf6_ENSG00000196923.9.4";
chr5	/dev/stdin	exon	176916394	176916628	.	-	.	gene_id "7a05da61-7bb0-4a82-bf47-3d620ba2fbf6_ENSG00000196923.9"; transcript_id "7a05da61-7bb0-4a82-bf47-3d620ba2fbf6_ENSG00000196923.9"; exon_number "5"; exon_id "7a05da61-7bb0-4a82-bf47-3d620ba2fbf6_ENSG00000196923.9.5";
chr5	/dev/stdin	CDS	176916394	176916628	.	-	0	gene_id "7a05da61-7bb0-4a82-bf47-3d620ba2fbf6_ENSG00000196923.9"; transcript_id "7a05da61-7bb0-4a82-bf47-3d620ba2fbf6_ENSG00000196923.9"; exon_number "5"; exon_id "7a05da61-7bb0-4a82-bf47-3d620ba2fbf6_ENSG00000196923.9.5";
chr5	/dev/stdin	exon	176918011	176918147	.	-	.	gene_id "7a05da61-7bb0-4a82-bf47-3d620ba2fbf6_ENSG00000196923.9"; transcript_id "7a05da61-7bb0-4a82-bf47-3d620ba2fbf6_ENSG00000196923.9"; exon_number "6"; exon_id "7a05da61-7bb0-4a82-bf47-3d620ba2fbf6_ENSG00000196923.9.6";
chr5	/dev/stdin	CDS	176918011	176918147	.	-	2	gene_id "7a05da61-7bb0-4a82-bf47-3d620ba2fbf6_ENSG00000196923.9"; transcript_id "7a05da61-7bb0-4a82-bf47-3d620ba2fbf6_ENSG00000196923.9"; exon_number "6"; exon_id "7a05da61-7bb0-4a82-bf47-3d620ba2fbf6_ENSG00000196923.9.6";
chr5	/dev/stdin	exon	176918808	176918928	.	-	.	gene_id "7a05da61-7bb0-4a82-bf47-3d620ba2fbf6_ENSG00000196923.9"; transcript_id "7a05da61-7bb0-4a82-bf47-3d620ba2fbf6_ENSG00000196923.9"; exon_number "7"; exon_id "7a05da61-7bb0-4a82-bf47-3d620ba2fbf6_ENSG00000196923.9.7";
chr5	/dev/stdin	CDS	176918808	176918928	.	-	0	gene_id "7a05da61-7bb0-4a82-bf47-3d620ba2fbf6_ENSG00000196923.9"; transcript_id "7a05da61-7bb0-4a82-bf47-3d620ba2fbf6_ENSG00000196923.9"; exon_number "7"; exon_id "7a05da61-7bb0-4a82-bf47-3d620ba2fbf6_ENSG00000196923.9.7";
chr5	/dev/stdin	start_codon	176918926	176918928	.	-	0	gene_id "7a05da61-7bb0-4a82-bf47-3d620ba2fbf6_ENSG00000196923.9"; transcript_id "7a05da61-7bb0-4a82-bf47-3d620ba2fbf6_ENSG00000196923.9"; exon_number "7"; exon_id "7a05da61-7bb0-4a82-bf47-3d620ba2fbf6_ENSG00000196923.9.7";
chr5	/dev/stdin	transcript	176910396	176924562	.	-	.	gene_id "388316dc-6a22-467f-a2dd-7407de5dcf59_ENSG00000196923.9"; transcript_id "388316dc-6a22-467f-a2dd-7407de5dcf59_ENSG00000196923.9";
chr5	/dev/stdin	exon	176910396	176910731	.	-	.	gene_id "388316dc-6a22-467f-a2dd-7407de5dcf59_ENSG00000196923.9"; transcript_id "388316dc-6a22-467f-a2dd-7407de5dcf59_ENSG00000196923.9"; exon_number "1"; exon_id "388316dc-6a22-467f-a2dd-7407de5dcf59_ENSG00000196923.9.1";
chr5	/dev/stdin	CDS	176910396	176910731	.	-	1	gene_id "388316dc-6a22-467f-a2dd-7407de5dcf59_ENSG00000196923.9"; transcript_id "388316dc-6a22-467f-a2dd-7407de5dcf59_ENSG00000196923.9"; exon_number "1"; exon_id "388316dc-6a22-467f-a2dd-7407de5dcf59_ENSG00000196923.9.1";
chr5	/dev/stdin	exon	176910868	176910983	.	-	.	gene_id "388316dc-6a22-467f-a2dd-7407de5dcf59_ENSG00000196923.9"; transcript_id "388316dc-6a22-467f-a2dd-7407de5dcf59_ENSG00000196923.9"; exon_number "2"; exon_id "388316dc-6a22-467f-a2dd-7407de5dcf59_ENSG00000196923.9.2";
chr5	/dev/stdin	CDS	176910868	176910983	.	-	0	gene_id "388316dc-6a22-467f-a2dd-7407de5dcf59_ENSG00000196923.9"; transcript_id "388316dc-6a22-467f-a2dd-7407de5dcf59_ENSG00000196923.9"; exon_number "2"; exon_id "388316dc-6a22-467f-a2dd-7407de5dcf59_ENSG00000196923.9.2";
chr5	/dev/stdin	exon	176911071	176911191	.	-	.	gene_id "388316dc-6a22-467f-a2dd-7407de5dcf59_ENSG00000196923.9"; transcript_id "388316dc-6a22-467f-a2dd-7407de5dcf59_ENSG00000196923.9"; exon_number "3"; exon_id "388316dc-6a22-467f-a2dd-7407de5dcf59_ENSG00000196923.9.3";
chr5	/dev/stdin	CDS	176911071	176911191	.	-	1	gene_id "388316dc-6a22-467f-a2dd-7407de5dcf59_ENSG00000196923.9"; transcript_id "388316dc-6a22-467f-a2dd-7407de5dcf59_ENSG00000196923.9"; exon_number "3"; exon_id "388316dc-6a22-467f-a2dd-7407de5dcf59_ENSG00000196923.9.3";
chr5	/dev/stdin	exon	176915069	176915249	.	-	.	gene_id "388316dc-6a22-467f-a2dd-7407de5dcf59_ENSG00000196923.9"; transcript_id "388316dc-6a22-467f-a2dd-7407de5dcf59_ENSG00000196923.9"; exon_number "4"; exon_id "388316dc-6a22-467f-a2dd-7407de5dcf59_ENSG00000196923.9.4";
chr5	/dev/stdin	CDS	176915069	176915249	.	-	2	gene_id "388316dc-6a22-467f-a2dd-7407de5dcf59_ENSG00000196923.9"; transcript_id "388316dc-6a22-467f-a2dd-7407de5dcf59_ENSG00000196923.9"; exon_number "4"; exon_id "388316dc-6a22-467f-a2dd-7407de5dcf59_ENSG00000196923.9.4";
chr5	/dev/stdin	exon	176916394	176916628	.	-	.	gene_id "388316dc-6a22-467f-a2dd-7407de5dcf59_ENSG00000196923.9"; transcript_id "388316dc-6a22-467f-a2dd-7407de5dcf59_ENSG00000196923.9"; exon_number "5"; exon_id "388316dc-6a22-467f-a2dd-7407de5dcf59_ENSG00000196923.9.5";
chr5	/dev/stdin	CDS	176916394	176916628	.	-	0	gene_id "388316dc-6a22-467f-a2dd-7407de5dcf59_ENSG00000196923.9"; transcript_id "388316dc-6a22-467f-a2dd-7407de5dcf59_ENSG00000196923.9"; exon_number "5"; exon_id "388316dc-6a22-467f-a2dd-7407de5dcf59_ENSG00000196923.9.5";
chr5	/dev/stdin	exon	176916772	176916833	.	-	.	gene_id "388316dc-6a22-467f-a2dd-7407de5dcf59_ENSG00000196923.9"; transcript_id "388316dc-6a22-467f-a2dd-7407de5dcf59_ENSG00000196923.9"; exon_number "6"; exon_id "388316dc-6a22-467f-a2dd-7407de5dcf59_ENSG00000196923.9.6";
chr5	/dev/stdin	CDS	176916772	176916833	.	-	2	gene_id "388316dc-6a22-467f-a2dd-7407de5dcf59_ENSG00000196923.9"; transcript_id "388316dc-6a22-467f-a2dd-7407de5dcf59_ENSG00000196923.9"; exon_number "6"; exon_id "388316dc-6a22-467f-a2dd-7407de5dcf59_ENSG00000196923.9.6";
chr5	/dev/stdin	exon	176917871	176917907	.	-	.	gene_id "388316dc-6a22-467f-a2dd-7407de5dcf59_ENSG00000196923.9"; transcript_id "388316dc-6a22-467f-a2dd-7407de5dcf59_ENSG00000196923.9"; exon_number "7"; exon_id "388316dc-6a22-467f-a2dd-7407de5dcf59_ENSG00000196923.9.7";
chr5	/dev/stdin	CDS	176917871	176917907	.	-	0	gene_id "388316dc-6a22-467f-a2dd-7407de5dcf59_ENSG00000196923.9"; transcript_id "388316dc-6a22-467f-a2dd-7407de5dcf59_ENSG00000196923.9"; exon_number "7"; exon_id "388316dc-6a22-467f-a2dd-7407de5dcf59_ENSG00000196923.9.7";
chr5	/dev/stdin	exon	176918011	176918143	.	-	.	gene_id "388316dc-6a22-467f-a2dd-7407de5dcf59_ENSG00000196923.9"; transcript_id "388316dc-6a22-467f-a2dd-7407de5dcf59_ENSG00000196923.9"; exon_number "8"; exon_id "388316dc-6a22-467f-a2dd-7407de5dcf59_ENSG00000196923.9.8";
chr5	/dev/stdin	CDS	176918011	176918143	.	-	1	gene_id "388316dc-6a22-467f-a2dd-7407de5dcf59_ENSG00000196923.9"; transcript_id "388316dc-6a22-467f-a2dd-7407de5dcf59_ENSG00000196923.9"; exon_number "8"; exon_id "388316dc-6a22-467f-a2dd-7407de5dcf59_ENSG00000196923.9.8";
chr5	/dev/stdin	exon	176918808	176918926	.	-	.	gene_id "388316dc-6a22-467f-a2dd-7407de5dcf59_ENSG00000196923.9"; transcript_id "388316dc-6a22-467f-a2dd-7407de5dcf59_ENSG00000196923.9"; exon_number "9"; exon_id "388316dc-6a22-467f-a2dd-7407de5dcf59_ENSG00000196923.9.9";
chr5	/dev/stdin	CDS	176918808	176918926	.	-	0	gene_id "388316dc-6a22-467f-a2dd-7407de5dcf59_ENSG00000196923.9"; transcript_id "388316dc-6a22-467f-a2dd-7407de5dcf59_ENSG00000196923.9"; exon_number "9"; exon_id "388316dc-6a22-467f-a2dd-7407de5dcf59_ENSG00000196923.9.9";
chr5	/dev/stdin	exon	176919406	176919436	.	-	.	gene_id "388316dc-6a22-467f-a2dd-7407de5dcf59_ENSG00000196923.9"; transcript_id "388316dc-6a22-467f-a2dd-7407de5dcf59_ENSG00000196923.9"; exon_number "10"; exon_id "388316dc-6a22-467f-a2dd-7407de5dcf59_ENSG00000196923.9.10";
chr5	/dev/stdin	CDS	176919406	176919436	.	-	1	gene_id "388316dc-6a22-467f-a2dd-7407de5dcf59_ENSG00000196923.9"; transcript_id "388316dc-6a22-467f-a2dd-7407de5dcf59_ENSG00000196923.9"; exon_number "10"; exon_id "388316dc-6a22-467f-a2dd-7407de5dcf59_ENSG00000196923.9.10";
chr5	/dev/stdin	exon	176919527	176919678	.	-	.	gene_id "388316dc-6a22-467f-a2dd-7407de5dcf59_ENSG00000196923.9"; transcript_id "388316dc-6a22-467f-a2dd-7407de5dcf59_ENSG00000196923.9"; exon_number "11"; exon_id "388316dc-6a22-467f-a2dd-7407de5dcf59_ENSG00000196923.9.11";
chr5	/dev/stdin	CDS	176919527	176919678	.	-	0	gene_id "388316dc-6a22-467f-a2dd-7407de5dcf59_ENSG00000196923.9"; transcript_id "388316dc-6a22-467f-a2dd-7407de5dcf59_ENSG00000196923.9"; exon_number "11"; exon_id "388316dc-6a22-467f-a2dd-7407de5dcf59_ENSG00000196923.9.11";
chr5	/dev/stdin	exon	176923418	176923524	.	-	.	gene_id "388316dc-6a22-467f-a2dd-7407de5dcf59_ENSG00000196923.9"; transcript_id "388316dc-6a22-467f-a2dd-7407de5dcf59_ENSG00000196923.9"; exon_number "12"; exon_id "388316dc-6a22-467f-a2dd-7407de5dcf59_ENSG00000196923.9.12";
chr5	/dev/stdin	CDS	176923418	176923524	.	-	2	gene_id "388316dc-6a22-467f-a2dd-7407de5dcf59_ENSG00000196923.9"; transcript_id "388316dc-6a22-467f-a2dd-7407de5dcf59_ENSG00000196923.9"; exon_number "12"; exon_id "388316dc-6a22-467f-a2dd-7407de5dcf59_ENSG00000196923.9.12";
chr5	/dev/stdin	exon	176924529	176924562	.	-	.	gene_id "388316dc-6a22-467f-a2dd-7407de5dcf59_ENSG00000196923.9"; transcript_id "388316dc-6a22-467f-a2dd-7407de5dcf59_ENSG00000196923.9"; exon_number "13"; exon_id "388316dc-6a22-467f-a2dd-7407de5dcf59_ENSG00000196923.9.13";
chr5	/dev/stdin	CDS	176924529	176924562	.	-	0	gene_id "388316dc-6a22-467f-a2dd-7407de5dcf59_ENSG00000196923.9"; transcript_id "388316dc-6a22-467f-a2dd-7407de5dcf59_ENSG00000196923.9"; exon_number "13"; exon_id "388316dc-6a22-467f-a2dd-7407de5dcf59_ENSG00000196923.9.13";
chr5	/dev/stdin	start_codon	176924560	176924562	.	-	0	gene_id "388316dc-6a22-467f-a2dd-7407de5dcf59_ENSG00000196923.9"; transcript_id "388316dc-6a22-467f-a2dd-7407de5dcf59_ENSG00000196923.9"; exon_number "13"; exon_id "388316dc-6a22-467f-a2dd-7407de5dcf59_ENSG00000196923.9.13";
chr5	/dev/stdin	transcript	176910501	176924562	.	-	.	gene_id "388316dc-6a22-467f-a2dd-7407de5dcf59-1_ENSG00000196923.9"; transcript_id "388316dc-6a22-467f-a2dd-7407de5dcf59-1_ENSG00000196923.9";
chr5	/dev/stdin	exon	176910501	176910731	.	-	.	gene_id "388316dc-6a22-467f-a2dd-7407de5dcf59-1_ENSG00000196923.9"; transcript_id "388316dc-6a22-467f-a2dd-7407de5dcf59-1_ENSG00000196923.9"; exon_number "1"; exon_id "388316dc-6a22-467f-a2dd-7407de5dcf59-1_ENSG00000196923.9.1";
chr5	/dev/stdin	CDS	176910501	176910731	.	-	1	gene_id "388316dc-6a22-467f-a2dd-7407de5dcf59-1_ENSG00000196923.9"; transcript_id "388316dc-6a22-467f-a2dd-7407de5dcf59-1_ENSG00000196923.9"; exon_number "1"; exon_id "388316dc-6a22-467f-a2dd-7407de5dcf59-1_ENSG00000196923.9.1";
chr5	/dev/stdin	exon	176910868	176910983	.	-	.	gene_id "388316dc-6a22-467f-a2dd-7407de5dcf59-1_ENSG00000196923.9"; transcript_id "388316dc-6a22-467f-a2dd-7407de5dcf59-1_ENSG00000196923.9"; exon_number "2"; exon_id "388316dc-6a22-467f-a2dd-7407de5dcf59-1_ENSG00000196923.9.2";
chr5	/dev/stdin	CDS	176910868	176910983	.	-	0	gene_id "388316dc-6a22-467f-a2dd-7407de5dcf59-1_ENSG00000196923.9"; transcript_id "388316dc-6a22-467f-a2dd-7407de5dcf59-1_ENSG00000196923.9"; exon_number "2"; exon_id "388316dc-6a22-467f-a2dd-7407de5dcf59-1_ENSG00000196923.9.2";
chr5	/dev/stdin	exon	176911071	176911191	.	-	.	gene_id "388316dc-6a22-467f-a2dd-7407de5dcf59-1_ENSG00000196923.9"; transcript_id "388316dc-6a22-467f-a2dd-7407de5dcf59-1_ENSG00000196923.9"; exon_number "3"; exon_id "388316dc-6a22-467f-a2dd-7407de5dcf59-1_ENSG00000196923.9.3";
chr5	/dev/stdin	CDS	176911071	176911191	.	-	1	gene_id "388316dc-6a22-467f-a2dd-7407de5dcf59-1_ENSG00000196923.9"; transcript_id "388316dc-6a22-467f-a2dd-7407de5dcf59-1_ENSG00000196923.9"; exon_number "3"; exon_id "388316dc-6a22-467f-a2dd-7407de5dcf59-1_ENSG00000196923.9.3";
chr5	/dev/stdin	exon	176915069	176915249	.	-	.	gene_id "388316dc-6a22-467f-a2dd-7407de5dcf59-1_ENSG00000196923.9"; transcript_id "388316dc-6a22-467f-a2dd-7407de5dcf59-1_ENSG00000196923.9"; exon_number "4"; exon_id "388316dc-6a22-467f-a2dd-7407de5dcf59-1_ENSG00000196923.9.4";
chr5	/dev/stdin	CDS	176915069	176915249	.	-	2	gene_id "388316dc-6a22-467f-a2dd-7407de5dcf59-1_ENSG00000196923.9"; transcript_id "388316dc-6a22-467f-a2dd-7407de5dcf59-1_ENSG00000196923.9"; exon_number "4"; exon_id "388316dc-6a22-467f-a2dd-7407de5dcf59-1_ENSG00000196923.9.4";
chr5	/dev/stdin	exon	176916394	176916628	.	-	.	gene_id "388316dc-6a22-467f-a2dd-7407de5dcf59-1_ENSG00000196923.9"; transcript_id "388316dc-6a22-467f-a2dd-7407de5dcf59-1_ENSG00000196923.9"; exon_number "5"; exon_id "388316dc-6a22-467f-a2dd-7407de5dcf59-1_ENSG00000196923.9.5";
chr5	/dev/stdin	CDS	176916394	176916628	.	-	0	gene_id "388316dc-6a22-467f-a2dd-7407de5dcf59-1_ENSG00000196923.9"; transcript_id "388316dc-6a22-467f-a2dd-7407de5dcf59-1_ENSG00000196923.9"; exon_number "5"; exon_id "388316dc-6a22-467f-a2dd-7407de5dcf59-1_ENSG00000196923.9.5";
chr5	/dev/stdin	exon	176916772	176916833	.	-	.	gene_id "388316dc-6a22-467f-a2dd-7407de5dcf59-1_ENSG00000196923.9"; transcript_id "388316dc-6a22-467f-a2dd-7407de5dcf59-1_ENSG00000196923.9"; exon_number "6"; exon_id "388316dc-6a22-467f-a2dd-7407de5dcf59-1_ENSG00000196923.9.6";
chr5	/dev/stdin	CDS	176916772	176916833	.	-	2	gene_id "388316dc-6a22-467f-a2dd-7407de5dcf59-1_ENSG00000196923.9"; transcript_id "388316dc-6a22-467f-a2dd-7407de5dcf59-1_ENSG00000196923.9"; exon_number "6"; exon_id "388316dc-6a22-467f-a2dd-7407de5dcf59-1_ENSG00000196923.9.6";
chr5	/dev/stdin	exon	176917871	176917907	.	-	.	gene_id "388316dc-6a22-467f-a2dd-7407de5dcf59-1_ENSG00000196923.9"; transcript_id "388316dc-6a22-467f-a2dd-7407de5dcf59-1_ENSG00000196923.9"; exon_number "7"; exon_id "388316dc-6a22-467f-a2dd-7407de5dcf59-1_ENSG00000196923.9.7";
chr5	/dev/stdin	CDS	176917871	176917907	.	-	0	gene_id "388316dc-6a22-467f-a2dd-7407de5dcf59-1_ENSG00000196923.9"; transcript_id "388316dc-6a22-467f-a2dd-7407de5dcf59-1_ENSG00000196923.9"; exon_number "7"; exon_id "388316dc-6a22-467f-a2dd-7407de5dcf59-1_ENSG00000196923.9.7";
chr5	/dev/stdin	exon	176918011	176918143	.	-	.	gene_id "388316dc-6a22-467f-a2dd-7407de5dcf59-1_ENSG00000196923.9"; transcript_id "388316dc-6a22-467f-a2dd-7407de5dcf59-1_ENSG00000196923.9"; exon_number "8"; exon_id "388316dc-6a22-467f-a2dd-7407de5dcf59-1_ENSG00000196923.9.8";
chr5	/dev/stdin	CDS	176918011	176918143	.	-	1	gene_id "388316dc-6a22-467f-a2dd-7407de5dcf59-1_ENSG00000196923.9"; transcript_id "388316dc-6a22-467f-a2dd-7407de5dcf59-1_ENSG00000196923.9"; exon_number "8"; exon_id "388316dc-6a22-467f-a2dd-7407de5dcf59-1_ENSG00000196923.9.8";
chr5	/dev/stdin	exon	176918808	176918926	.	-	.	gene_id "388316dc-6a22-467f-a2dd-7407de5dcf59-1_ENSG00000196923.9"; transcript_id "388316dc-6a22-467f-a2dd-7407de5dcf59-1_ENSG00000196923.9"; exon_number "9"; exon_id "388316dc-6a22-467f-a2dd-7407de5dcf59-1_ENSG00000196923.9.9";
chr5	/dev/stdin	CDS	176918808	176918926	.	-	0	gene_id "388316dc-6a22-467f-a2dd-7407de5dcf59-1_ENSG00000196923.9"; transcript_id "388316dc-6a22-467f-a2dd-7407de5dcf59-1_ENSG00000196923.9"; exon_number "9"; exon_id "388316dc-6a22-467f-a2dd-7407de5dcf59-1_ENSG00000196923.9.9";
chr5	/dev/stdin	exon	176919406	176919436	.	-	.	gene_id "388316dc-6a22-467f-a2dd-7407de5dcf59-1_ENSG00000196923.9"; transcript_id "388316dc-6a22-467f-a2dd-7407de5dcf59-1_ENSG00000196923.9"; exon_number "10"; exon_id "388316dc-6a22-467f-a2dd-7407de5dcf59-1_ENSG00000196923.9.10";
chr5	/dev/stdin	CDS	176919406	176919436	.	-	1	gene_id "388316dc-6a22-467f-a2dd-7407de5dcf59-1_ENSG00000196923.9"; transcript_id "388316dc-6a22-467f-a2dd-7407de5dcf59-1_ENSG00000196923.9"; exon_number "10"; exon_id "388316dc-6a22-467f-a2dd-7407de5dcf59-1_ENSG00000196923.9.10";
chr5	/dev/stdin	exon	176919527	176919678	.	-	.	gene_id "388316dc-6a22-467f-a2dd-7407de5dcf59-1_ENSG00000196923.9"; transcript_id "388316dc-6a22-467f-a2dd-7407de5dcf59-1_ENSG00000196923.9"; exon_number "11"; exon_id "388316dc-6a22-467f-a2dd-7407de5dcf59-1_ENSG00000196923.9.11";
chr5	/dev/stdin	CDS	176919527	176919678	.	-	0	gene_id "388316dc-6a22-467f-a2dd-7407de5dcf59-1_ENSG00000196923.9"; transcript_id "388316dc-6a22-467f-a2dd-7407de5dcf59-1_ENSG00000196923.9"; exon_number "11"; exon_id "388316dc-6a22-467f-a2dd-7407de5dcf59-1_ENSG00000196923.9.11";
chr5	/dev/stdin	exon	176923418	176923524	.	-	.	gene_id "388316dc-6a22-467f-a2dd-7407de5dcf59-1_ENSG00000196923.9"; transcript_id "388316dc-6a22-467f-a2dd-7407de5dcf59-1_ENSG00000196923.9"; exon_number "12"; exon_id "388316dc-6a22-467f-a2dd-7407de5dcf59-1_ENSG00000196923.9.12";
chr5	/dev/stdin	CDS	176923418	176923524	.	-	2	gene_id "388316dc-6a22-467f-a2dd-7407de5dcf59-1_ENSG00000196923.9"; transcript_id "388316dc-6a22-467f-a2dd-7407de5dcf59-1_ENSG00000196923.9"; exon_number "12"; exon_id "388316dc-6a22-467f-a2dd-7407de5dcf59-1_ENSG00000196923.9.12";
chr5	/dev/stdin	exon	176924529	176924562	.	-	.	gene_id "388316dc-6a22-467f-a2dd-7407de5dcf59-1_ENSG00000196923.9"; transcript_id "388316dc-6a22-467f-a2dd-7407de5dcf59-1_ENSG00000196923.9"; exon_number "13"; exon_id "388316dc-6a22-467f-a2dd-7407de5dcf59-1_ENSG00000196923.9.13";
chr5	/dev/stdin	CDS	176924529	176924562	.	-	0	gene_id "388316dc-6a22-467f-a2dd-7407de5dcf59-1_ENSG00000196923.9"; transcript_id "388316dc-6a22-467f-a2dd-7407de5dcf59-1_ENSG00000196923.9"; exon_number "13"; exon_id "388316dc-6a22-467f-a2dd-7407de5dcf59-1_ENSG00000196923.9.13";
chr5	/dev/stdin	start_codon	176924560	176924562	.	-	0	gene_id "388316dc-6a22-467f-a2dd-7407de5dcf59-1_ENSG00000196923.9"; transcript_id "388316dc-6a22-467f-a2dd-7407de5dcf59-1_ENSG00000196923.9"; exon_number "13"; exon_id "388316dc-6a22-467f-a2dd-7407de5dcf59-1_ENSG00000196923.9.13";
chr5	/dev/stdin	transcript	176910396	176924562	.	-	.	gene_id "ccf4f747-565d-4856-8f07-a41a33556b92_ENSG00000196923.9"; transcript_id "ccf4f747-565d-4856-8f07-a41a33556b92_ENSG00000196923.9";
chr5	/dev/stdin	exon	176910396	176910731	.	-	.	gene_id "ccf4f747-565d-4856-8f07-a41a33556b92_ENSG00000196923.9"; transcript_id "ccf4f747-565d-4856-8f07-a41a33556b92_ENSG00000196923.9"; exon_number "1"; exon_id "ccf4f747-565d-4856-8f07-a41a33556b92_ENSG00000196923.9.1";
chr5	/dev/stdin	CDS	176910396	176910731	.	-	1	gene_id "ccf4f747-565d-4856-8f07-a41a33556b92_ENSG00000196923.9"; transcript_id "ccf4f747-565d-4856-8f07-a41a33556b92_ENSG00000196923.9"; exon_number "1"; exon_id "ccf4f747-565d-4856-8f07-a41a33556b92_ENSG00000196923.9.1";
chr5	/dev/stdin	exon	176910868	176910983	.	-	.	gene_id "ccf4f747-565d-4856-8f07-a41a33556b92_ENSG00000196923.9"; transcript_id "ccf4f747-565d-4856-8f07-a41a33556b92_ENSG00000196923.9"; exon_number "2"; exon_id "ccf4f747-565d-4856-8f07-a41a33556b92_ENSG00000196923.9.2";
chr5	/dev/stdin	CDS	176910868	176910983	.	-	0	gene_id "ccf4f747-565d-4856-8f07-a41a33556b92_ENSG00000196923.9"; transcript_id "ccf4f747-565d-4856-8f07-a41a33556b92_ENSG00000196923.9"; exon_number "2"; exon_id "ccf4f747-565d-4856-8f07-a41a33556b92_ENSG00000196923.9.2";
chr5	/dev/stdin	exon	176911071	176911191	.	-	.	gene_id "ccf4f747-565d-4856-8f07-a41a33556b92_ENSG00000196923.9"; transcript_id "ccf4f747-565d-4856-8f07-a41a33556b92_ENSG00000196923.9"; exon_number "3"; exon_id "ccf4f747-565d-4856-8f07-a41a33556b92_ENSG00000196923.9.3";
chr5	/dev/stdin	CDS	176911071	176911191	.	-	1	gene_id "ccf4f747-565d-4856-8f07-a41a33556b92_ENSG00000196923.9"; transcript_id "ccf4f747-565d-4856-8f07-a41a33556b92_ENSG00000196923.9"; exon_number "3"; exon_id "ccf4f747-565d-4856-8f07-a41a33556b92_ENSG00000196923.9.3";
chr5	/dev/stdin	exon	176915069	176915249	.	-	.	gene_id "ccf4f747-565d-4856-8f07-a41a33556b92_ENSG00000196923.9"; transcript_id "ccf4f747-565d-4856-8f07-a41a33556b92_ENSG00000196923.9"; exon_number "4"; exon_id "ccf4f747-565d-4856-8f07-a41a33556b92_ENSG00000196923.9.4";
chr5	/dev/stdin	CDS	176915069	176915249	.	-	2	gene_id "ccf4f747-565d-4856-8f07-a41a33556b92_ENSG00000196923.9"; transcript_id "ccf4f747-565d-4856-8f07-a41a33556b92_ENSG00000196923.9"; exon_number "4"; exon_id "ccf4f747-565d-4856-8f07-a41a33556b92_ENSG00000196923.9.4";
chr5	/dev/stdin	exon	176916394	176916628	.	-	.	gene_id "ccf4f747-565d-4856-8f07-a41a33556b92_ENSG00000196923.9"; transcript_id "ccf4f747-565d-4856-8f07-a41a33556b92_ENSG00000196923.9"; exon_number "5"; exon_id "ccf4f747-565d-4856-8f07-a41a33556b92_ENSG00000196923.9.5";
chr5	/dev/stdin	CDS	176916394	176916628	.	-	0	gene_id "ccf4f747-565d-4856-8f07-a41a33556b92_ENSG00000196923.9"; transcript_id "ccf4f747-565d-4856-8f07-a41a33556b92_ENSG00000196923.9"; exon_number "5"; exon_id "ccf4f747-565d-4856-8f07-a41a33556b92_ENSG00000196923.9.5";
chr5	/dev/stdin	exon	176916772	176917594	.	-	.	gene_id "ccf4f747-565d-4856-8f07-a41a33556b92_ENSG00000196923.9"; transcript_id "ccf4f747-565d-4856-8f07-a41a33556b92_ENSG00000196923.9"; exon_number "6"; exon_id "ccf4f747-565d-4856-8f07-a41a33556b92_ENSG00000196923.9.6";
chr5	/dev/stdin	CDS	176916772	176917594	.	-	1	gene_id "ccf4f747-565d-4856-8f07-a41a33556b92_ENSG00000196923.9"; transcript_id "ccf4f747-565d-4856-8f07-a41a33556b92_ENSG00000196923.9"; exon_number "6"; exon_id "ccf4f747-565d-4856-8f07-a41a33556b92_ENSG00000196923.9.6";
chr5	/dev/stdin	exon	176917871	176917907	.	-	.	gene_id "ccf4f747-565d-4856-8f07-a41a33556b92_ENSG00000196923.9"; transcript_id "ccf4f747-565d-4856-8f07-a41a33556b92_ENSG00000196923.9"; exon_number "7"; exon_id "ccf4f747-565d-4856-8f07-a41a33556b92_ENSG00000196923.9.7";
chr5	/dev/stdin	CDS	176917871	176917907	.	-	2	gene_id "ccf4f747-565d-4856-8f07-a41a33556b92_ENSG00000196923.9"; transcript_id "ccf4f747-565d-4856-8f07-a41a33556b92_ENSG00000196923.9"; exon_number "7"; exon_id "ccf4f747-565d-4856-8f07-a41a33556b92_ENSG00000196923.9.7";
chr5	/dev/stdin	exon	176918011	176918147	.	-	.	gene_id "ccf4f747-565d-4856-8f07-a41a33556b92_ENSG00000196923.9"; transcript_id "ccf4f747-565d-4856-8f07-a41a33556b92_ENSG00000196923.9"; exon_number "8"; exon_id "ccf4f747-565d-4856-8f07-a41a33556b92_ENSG00000196923.9.8";
chr5	/dev/stdin	CDS	176918011	176918147	.	-	1	gene_id "ccf4f747-565d-4856-8f07-a41a33556b92_ENSG00000196923.9"; transcript_id "ccf4f747-565d-4856-8f07-a41a33556b92_ENSG00000196923.9"; exon_number "8"; exon_id "ccf4f747-565d-4856-8f07-a41a33556b92_ENSG00000196923.9.8";
chr5	/dev/stdin	exon	176918808	176918926	.	-	.	gene_id "ccf4f747-565d-4856-8f07-a41a33556b92_ENSG00000196923.9"; transcript_id "ccf4f747-565d-4856-8f07-a41a33556b92_ENSG00000196923.9"; exon_number "9"; exon_id "ccf4f747-565d-4856-8f07-a41a33556b92_ENSG00000196923.9.9";
chr5	/dev/stdin	CDS	176918808	176918926	.	-	0	gene_id "ccf4f747-565d-4856-8f07-a41a33556b92_ENSG00000196923.9"; transcript_id "ccf4f747-565d-4856-8f07-a41a33556b92_ENSG00000196923.9"; exon_number "9"; exon_id "ccf4f747-565d-4856-8f07-a41a33556b92_ENSG00000196923.9.9";
chr5	/dev/stdin	exon	176919406	176919436	.	-	.	gene_id "ccf4f747-565d-4856-8f07-a41a33556b92_ENSG00000196923.9"; transcript_id "ccf4f747-565d-4856-8f07-a41a33556b92_ENSG00000196923.9"; exon_number "10"; exon_id "ccf4f747-565d-4856-8f07-a41a33556b92_ENSG00000196923.9.10";
chr5	/dev/stdin	CDS	176919406	176919436	.	-	1	gene_id "ccf4f747-565d-4856-8f07-a41a33556b92_ENSG00000196923.9"; transcript_id "ccf4f747-565d-4856-8f07-a41a33556b92_ENSG00000196923.9"; exon_number "10"; exon_id "ccf4f747-565d-4856-8f07-a41a33556b92_ENSG00000196923.9.10";
chr5	/dev/stdin	exon	176919527	176919678	.	-	.	gene_id "ccf4f747-565d-4856-8f07-a41a33556b92_ENSG00000196923.9"; transcript_id "ccf4f747-565d-4856-8f07-a41a33556b92_ENSG00000196923.9"; exon_number "11"; exon_id "ccf4f747-565d-4856-8f07-a41a33556b92_ENSG00000196923.9.11";
chr5	/dev/stdin	CDS	176919527	176919678	.	-	0	gene_id "ccf4f747-565d-4856-8f07-a41a33556b92_ENSG00000196923.9"; transcript_id "ccf4f747-565d-4856-8f07-a41a33556b92_ENSG00000196923.9"; exon_number "11"; exon_id "ccf4f747-565d-4856-8f07-a41a33556b92_ENSG00000196923.9.11";
chr5	/dev/stdin	exon	176923418	176923524	.	-	.	gene_id "ccf4f747-565d-4856-8f07-a41a33556b92_ENSG00000196923.9"; transcript_id "ccf4f747-565d-4856-8f07-a41a33556b92_ENSG00000196923.9"; exon_number "12"; exon_id "ccf4f747-565d-4856-8f07-a41a33556b92_ENSG00000196923.9.12";
chr5	/dev/stdin	CDS	176923418	176923524	.	-	2	gene_id "ccf4f747-565d-4856-8f07-a41a33556b92_ENSG00000196923.9"; transcript_id "ccf4f747-565d-4856-8f07-a41a33556b92_ENSG00000196923.9"; exon_number "12"; exon_id "ccf4f747-565d-4856-8f07-a41a33556b92_ENSG00000196923.9.12";
chr5	/dev/stdin	exon	176924529	176924562	.	-	.	gene_id "ccf4f747-565d-4856-8f07-a41a33556b92_ENSG00000196923.9"; transcript_id "ccf4f747-565d-4856-8f07-a41a33556b92_ENSG00000196923.9"; exon_number "13"; exon_id "ccf4f747-565d-4856-8f07-a41a33556b92_ENSG00000196923.9.13";
chr5	/dev/stdin	CDS	176924529	176924562	.	-	0	gene_id "ccf4f747-565d-4856-8f07-a41a33556b92_ENSG00000196923.9"; transcript_id "ccf4f747-565d-4856-8f07-a41a33556b92_ENSG00000196923.9"; exon_number "13"; exon_id "ccf4f747-565d-4856-8f07-a41a33556b92_ENSG00000196923.9.13";
chr5	/dev/stdin	start_codon	176924560	176924562	.	-	0	gene_id "ccf4f747-565d-4856-8f07-a41a33556b92_ENSG00000196923.9"; transcript_id "ccf4f747-565d-4856-8f07-a41a33556b92_ENSG00000196923.9"; exon_number "13"; exon_id "ccf4f747-565d-4856-8f07-a41a33556b92_ENSG00000196923.9.13";
chr5	/dev/stdin	transcript	176910396	176924562	.	-	.	gene_id "5267380a-d814-4826-96da-40f298b29b21_ENSG00000196923.9"; transcript_id "5267380a-d814-4826-96da-40f298b29b21_ENSG00000196923.9";
chr5	/dev/stdin	exon	176910396	176910731	.	-	.	gene_id "5267380a-d814-4826-96da-40f298b29b21_ENSG00000196923.9"; transcript_id "5267380a-d814-4826-96da-40f298b29b21_ENSG00000196923.9"; exon_number "1"; exon_id "5267380a-d814-4826-96da-40f298b29b21_ENSG00000196923.9.1";
chr5	/dev/stdin	CDS	176910399	176910731	.	-	0	gene_id "5267380a-d814-4826-96da-40f298b29b21_ENSG00000196923.9"; transcript_id "5267380a-d814-4826-96da-40f298b29b21_ENSG00000196923.9"; exon_number "1"; exon_id "5267380a-d814-4826-96da-40f298b29b21_ENSG00000196923.9.1";
chr5	/dev/stdin	exon	176910868	176910983	.	-	.	gene_id "5267380a-d814-4826-96da-40f298b29b21_ENSG00000196923.9"; transcript_id "5267380a-d814-4826-96da-40f298b29b21_ENSG00000196923.9"; exon_number "2"; exon_id "5267380a-d814-4826-96da-40f298b29b21_ENSG00000196923.9.2";
chr5	/dev/stdin	CDS	176910868	176910983	.	-	2	gene_id "5267380a-d814-4826-96da-40f298b29b21_ENSG00000196923.9"; transcript_id "5267380a-d814-4826-96da-40f298b29b21_ENSG00000196923.9"; exon_number "2"; exon_id "5267380a-d814-4826-96da-40f298b29b21_ENSG00000196923.9.2";
chr5	/dev/stdin	exon	176911071	176911191	.	-	.	gene_id "5267380a-d814-4826-96da-40f298b29b21_ENSG00000196923.9"; transcript_id "5267380a-d814-4826-96da-40f298b29b21_ENSG00000196923.9"; exon_number "3"; exon_id "5267380a-d814-4826-96da-40f298b29b21_ENSG00000196923.9.3";
chr5	/dev/stdin	CDS	176911071	176911191	.	-	0	gene_id "5267380a-d814-4826-96da-40f298b29b21_ENSG00000196923.9"; transcript_id "5267380a-d814-4826-96da-40f298b29b21_ENSG00000196923.9"; exon_number "3"; exon_id "5267380a-d814-4826-96da-40f298b29b21_ENSG00000196923.9.3";
chr5	/dev/stdin	exon	176915069	176915249	.	-	.	gene_id "5267380a-d814-4826-96da-40f298b29b21_ENSG00000196923.9"; transcript_id "5267380a-d814-4826-96da-40f298b29b21_ENSG00000196923.9"; exon_number "4"; exon_id "5267380a-d814-4826-96da-40f298b29b21_ENSG00000196923.9.4";
chr5	/dev/stdin	CDS	176915069	176915249	.	-	1	gene_id "5267380a-d814-4826-96da-40f298b29b21_ENSG00000196923.9"; transcript_id "5267380a-d814-4826-96da-40f298b29b21_ENSG00000196923.9"; exon_number "4"; exon_id "5267380a-d814-4826-96da-40f298b29b21_ENSG00000196923.9.4";
chr5	/dev/stdin	exon	176916394	176916628	.	-	.	gene_id "5267380a-d814-4826-96da-40f298b29b21_ENSG00000196923.9"; transcript_id "5267380a-d814-4826-96da-40f298b29b21_ENSG00000196923.9"; exon_number "5"; exon_id "5267380a-d814-4826-96da-40f298b29b21_ENSG00000196923.9.5";
chr5	/dev/stdin	CDS	176916394	176916628	.	-	2	gene_id "5267380a-d814-4826-96da-40f298b29b21_ENSG00000196923.9"; transcript_id "5267380a-d814-4826-96da-40f298b29b21_ENSG00000196923.9"; exon_number "5"; exon_id "5267380a-d814-4826-96da-40f298b29b21_ENSG00000196923.9.5";
chr5	/dev/stdin	exon	176916772	176916833	.	-	.	gene_id "5267380a-d814-4826-96da-40f298b29b21_ENSG00000196923.9"; transcript_id "5267380a-d814-4826-96da-40f298b29b21_ENSG00000196923.9"; exon_number "6"; exon_id "5267380a-d814-4826-96da-40f298b29b21_ENSG00000196923.9.6";
chr5	/dev/stdin	CDS	176916772	176916833	.	-	1	gene_id "5267380a-d814-4826-96da-40f298b29b21_ENSG00000196923.9"; transcript_id "5267380a-d814-4826-96da-40f298b29b21_ENSG00000196923.9"; exon_number "6"; exon_id "5267380a-d814-4826-96da-40f298b29b21_ENSG00000196923.9.6";
chr5	/dev/stdin	exon	176917871	176917907	.	-	.	gene_id "5267380a-d814-4826-96da-40f298b29b21_ENSG00000196923.9"; transcript_id "5267380a-d814-4826-96da-40f298b29b21_ENSG00000196923.9"; exon_number "7"; exon_id "5267380a-d814-4826-96da-40f298b29b21_ENSG00000196923.9.7";
chr5	/dev/stdin	CDS	176917871	176917907	.	-	2	gene_id "5267380a-d814-4826-96da-40f298b29b21_ENSG00000196923.9"; transcript_id "5267380a-d814-4826-96da-40f298b29b21_ENSG00000196923.9"; exon_number "7"; exon_id "5267380a-d814-4826-96da-40f298b29b21_ENSG00000196923.9.7";
chr5	/dev/stdin	exon	176918011	176918147	.	-	.	gene_id "5267380a-d814-4826-96da-40f298b29b21_ENSG00000196923.9"; transcript_id "5267380a-d814-4826-96da-40f298b29b21_ENSG00000196923.9"; exon_number "8"; exon_id "5267380a-d814-4826-96da-40f298b29b21_ENSG00000196923.9.8";
chr5	/dev/stdin	CDS	176918011	176918147	.	-	1	gene_id "5267380a-d814-4826-96da-40f298b29b21_ENSG00000196923.9"; transcript_id "5267380a-d814-4826-96da-40f298b29b21_ENSG00000196923.9"; exon_number "8"; exon_id "5267380a-d814-4826-96da-40f298b29b21_ENSG00000196923.9.8";
chr5	/dev/stdin	exon	176918808	176918977	.	-	.	gene_id "5267380a-d814-4826-96da-40f298b29b21_ENSG00000196923.9"; transcript_id "5267380a-d814-4826-96da-40f298b29b21_ENSG00000196923.9"; exon_number "9"; exon_id "5267380a-d814-4826-96da-40f298b29b21_ENSG00000196923.9.9";
chr5	/dev/stdin	CDS	176918808	176918977	.	-	0	gene_id "5267380a-d814-4826-96da-40f298b29b21_ENSG00000196923.9"; transcript_id "5267380a-d814-4826-96da-40f298b29b21_ENSG00000196923.9"; exon_number "9"; exon_id "5267380a-d814-4826-96da-40f298b29b21_ENSG00000196923.9.9";
chr5	/dev/stdin	exon	176919406	176919436	.	-	.	gene_id "5267380a-d814-4826-96da-40f298b29b21_ENSG00000196923.9"; transcript_id "5267380a-d814-4826-96da-40f298b29b21_ENSG00000196923.9"; exon_number "10"; exon_id "5267380a-d814-4826-96da-40f298b29b21_ENSG00000196923.9.10";
chr5	/dev/stdin	CDS	176919406	176919436	.	-	1	gene_id "5267380a-d814-4826-96da-40f298b29b21_ENSG00000196923.9"; transcript_id "5267380a-d814-4826-96da-40f298b29b21_ENSG00000196923.9"; exon_number "10"; exon_id "5267380a-d814-4826-96da-40f298b29b21_ENSG00000196923.9.10";
chr5	/dev/stdin	exon	176919527	176919678	.	-	.	gene_id "5267380a-d814-4826-96da-40f298b29b21_ENSG00000196923.9"; transcript_id "5267380a-d814-4826-96da-40f298b29b21_ENSG00000196923.9"; exon_number "11"; exon_id "5267380a-d814-4826-96da-40f298b29b21_ENSG00000196923.9.11";
chr5	/dev/stdin	CDS	176919527	176919678	.	-	0	gene_id "5267380a-d814-4826-96da-40f298b29b21_ENSG00000196923.9"; transcript_id "5267380a-d814-4826-96da-40f298b29b21_ENSG00000196923.9"; exon_number "11"; exon_id "5267380a-d814-4826-96da-40f298b29b21_ENSG00000196923.9.11";
chr5	/dev/stdin	exon	176923418	176923524	.	-	.	gene_id "5267380a-d814-4826-96da-40f298b29b21_ENSG00000196923.9"; transcript_id "5267380a-d814-4826-96da-40f298b29b21_ENSG00000196923.9"; exon_number "12"; exon_id "5267380a-d814-4826-96da-40f298b29b21_ENSG00000196923.9.12";
chr5	/dev/stdin	CDS	176923418	176923524	.	-	2	gene_id "5267380a-d814-4826-96da-40f298b29b21_ENSG00000196923.9"; transcript_id "5267380a-d814-4826-96da-40f298b29b21_ENSG00000196923.9"; exon_number "12"; exon_id "5267380a-d814-4826-96da-40f298b29b21_ENSG00000196923.9.12";
chr5	/dev/stdin	exon	176924529	176924562	.	-	.	gene_id "5267380a-d814-4826-96da-40f298b29b21_ENSG00000196923.9"; transcript_id "5267380a-d814-4826-96da-40f298b29b21_ENSG00000196923.9"; exon_number "13"; exon_id "5267380a-d814-4826-96da-40f298b29b21_ENSG00000196923.9.13";
chr5	/dev/stdin	CDS	176924529	176924562	.	-	0	gene_id "5267380a-d814-4826-96da-40f298b29b21_ENSG00000196923.9"; transcript_id "5267380a-d814-4826-96da-40f298b29b21_ENSG00000196923.9"; exon_number "13"; exon_id "5267380a-d814-4826-96da-40f298b29b21_ENSG00000196923.9.13";
chr5	/dev/stdin	start_codon	176924560	176924562	.	-	0	gene_id "5267380a-d814-4826-96da-40f298b29b21_ENSG00000196923.9"; transcript_id "5267380a-d814-4826-96da-40f298b29b21_ENSG00000196923.9"; exon_number "13"; exon_id "5267380a-d814-4826-96da-40f298b29b21_ENSG00000196923.9.13";
chr5	/dev/stdin	stop_codon	176910396	176910398	.	-	0	gene_id "5267380a-d814-4826-96da-40f298b29b21_ENSG00000196923.9"; transcript_id "5267380a-d814-4826-96da-40f298b29b21_ENSG00000196923.9"; exon_number "1"; exon_id "5267380a-d814-4826-96da-40f298b29b21_ENSG00000196923.9.1";
chr5	/dev/stdin	transcript	176910396	176924562	.	-	.	gene_id "690e8b06-138d-454f-9a8b-431d5dc8e819_ENSG00000196923.9"; transcript_id "690e8b06-138d-454f-9a8b-431d5dc8e819_ENSG00000196923.9";
chr5	/dev/stdin	exon	176910396	176910731	.	-	.	gene_id "690e8b06-138d-454f-9a8b-431d5dc8e819_ENSG00000196923.9"; transcript_id "690e8b06-138d-454f-9a8b-431d5dc8e819_ENSG00000196923.9"; exon_number "1"; exon_id "690e8b06-138d-454f-9a8b-431d5dc8e819_ENSG00000196923.9.1";
chr5	/dev/stdin	CDS	176910399	176910731	.	-	0	gene_id "690e8b06-138d-454f-9a8b-431d5dc8e819_ENSG00000196923.9"; transcript_id "690e8b06-138d-454f-9a8b-431d5dc8e819_ENSG00000196923.9"; exon_number "1"; exon_id "690e8b06-138d-454f-9a8b-431d5dc8e819_ENSG00000196923.9.1";
chr5	/dev/stdin	exon	176910868	176910983	.	-	.	gene_id "690e8b06-138d-454f-9a8b-431d5dc8e819_ENSG00000196923.9"; transcript_id "690e8b06-138d-454f-9a8b-431d5dc8e819_ENSG00000196923.9"; exon_number "2"; exon_id "690e8b06-138d-454f-9a8b-431d5dc8e819_ENSG00000196923.9.2";
chr5	/dev/stdin	CDS	176910868	176910983	.	-	2	gene_id "690e8b06-138d-454f-9a8b-431d5dc8e819_ENSG00000196923.9"; transcript_id "690e8b06-138d-454f-9a8b-431d5dc8e819_ENSG00000196923.9"; exon_number "2"; exon_id "690e8b06-138d-454f-9a8b-431d5dc8e819_ENSG00000196923.9.2";
chr5	/dev/stdin	exon	176911071	176911191	.	-	.	gene_id "690e8b06-138d-454f-9a8b-431d5dc8e819_ENSG00000196923.9"; transcript_id "690e8b06-138d-454f-9a8b-431d5dc8e819_ENSG00000196923.9"; exon_number "3"; exon_id "690e8b06-138d-454f-9a8b-431d5dc8e819_ENSG00000196923.9.3";
chr5	/dev/stdin	CDS	176911071	176911191	.	-	0	gene_id "690e8b06-138d-454f-9a8b-431d5dc8e819_ENSG00000196923.9"; transcript_id "690e8b06-138d-454f-9a8b-431d5dc8e819_ENSG00000196923.9"; exon_number "3"; exon_id "690e8b06-138d-454f-9a8b-431d5dc8e819_ENSG00000196923.9.3";
chr5	/dev/stdin	exon	176915069	176915249	.	-	.	gene_id "690e8b06-138d-454f-9a8b-431d5dc8e819_ENSG00000196923.9"; transcript_id "690e8b06-138d-454f-9a8b-431d5dc8e819_ENSG00000196923.9"; exon_number "4"; exon_id "690e8b06-138d-454f-9a8b-431d5dc8e819_ENSG00000196923.9.4";
chr5	/dev/stdin	CDS	176915069	176915249	.	-	1	gene_id "690e8b06-138d-454f-9a8b-431d5dc8e819_ENSG00000196923.9"; transcript_id "690e8b06-138d-454f-9a8b-431d5dc8e819_ENSG00000196923.9"; exon_number "4"; exon_id "690e8b06-138d-454f-9a8b-431d5dc8e819_ENSG00000196923.9.4";
chr5	/dev/stdin	exon	176916394	176916628	.	-	.	gene_id "690e8b06-138d-454f-9a8b-431d5dc8e819_ENSG00000196923.9"; transcript_id "690e8b06-138d-454f-9a8b-431d5dc8e819_ENSG00000196923.9"; exon_number "5"; exon_id "690e8b06-138d-454f-9a8b-431d5dc8e819_ENSG00000196923.9.5";
chr5	/dev/stdin	CDS	176916394	176916628	.	-	2	gene_id "690e8b06-138d-454f-9a8b-431d5dc8e819_ENSG00000196923.9"; transcript_id "690e8b06-138d-454f-9a8b-431d5dc8e819_ENSG00000196923.9"; exon_number "5"; exon_id "690e8b06-138d-454f-9a8b-431d5dc8e819_ENSG00000196923.9.5";
chr5	/dev/stdin	exon	176916772	176916842	.	-	.	gene_id "690e8b06-138d-454f-9a8b-431d5dc8e819_ENSG00000196923.9"; transcript_id "690e8b06-138d-454f-9a8b-431d5dc8e819_ENSG00000196923.9"; exon_number "6"; exon_id "690e8b06-138d-454f-9a8b-431d5dc8e819_ENSG00000196923.9.6";
chr5	/dev/stdin	CDS	176916772	176916842	.	-	1	gene_id "690e8b06-138d-454f-9a8b-431d5dc8e819_ENSG00000196923.9"; transcript_id "690e8b06-138d-454f-9a8b-431d5dc8e819_ENSG00000196923.9"; exon_number "6"; exon_id "690e8b06-138d-454f-9a8b-431d5dc8e819_ENSG00000196923.9.6";
chr5	/dev/stdin	exon	176917871	176917907	.	-	.	gene_id "690e8b06-138d-454f-9a8b-431d5dc8e819_ENSG00000196923.9"; transcript_id "690e8b06-138d-454f-9a8b-431d5dc8e819_ENSG00000196923.9"; exon_number "7"; exon_id "690e8b06-138d-454f-9a8b-431d5dc8e819_ENSG00000196923.9.7";
chr5	/dev/stdin	CDS	176917871	176917907	.	-	2	gene_id "690e8b06-138d-454f-9a8b-431d5dc8e819_ENSG00000196923.9"; transcript_id "690e8b06-138d-454f-9a8b-431d5dc8e819_ENSG00000196923.9"; exon_number "7"; exon_id "690e8b06-138d-454f-9a8b-431d5dc8e819_ENSG00000196923.9.7";
chr5	/dev/stdin	exon	176918011	176918147	.	-	.	gene_id "690e8b06-138d-454f-9a8b-431d5dc8e819_ENSG00000196923.9"; transcript_id "690e8b06-138d-454f-9a8b-431d5dc8e819_ENSG00000196923.9"; exon_number "8"; exon_id "690e8b06-138d-454f-9a8b-431d5dc8e819_ENSG00000196923.9.8";
chr5	/dev/stdin	CDS	176918011	176918147	.	-	1	gene_id "690e8b06-138d-454f-9a8b-431d5dc8e819_ENSG00000196923.9"; transcript_id "690e8b06-138d-454f-9a8b-431d5dc8e819_ENSG00000196923.9"; exon_number "8"; exon_id "690e8b06-138d-454f-9a8b-431d5dc8e819_ENSG00000196923.9.8";
chr5	/dev/stdin	exon	176918808	176918926	.	-	.	gene_id "690e8b06-138d-454f-9a8b-431d5dc8e819_ENSG00000196923.9"; transcript_id "690e8b06-138d-454f-9a8b-431d5dc8e819_ENSG00000196923.9"; exon_number "9"; exon_id "690e8b06-138d-454f-9a8b-431d5dc8e819_ENSG00000196923.9.9";
chr5	/dev/stdin	CDS	176918808	176918926	.	-	0	gene_id "690e8b06-138d-454f-9a8b-431d5dc8e819_ENSG00000196923.9"; transcript_id "690e8b06-138d-454f-9a8b-431d5dc8e819_ENSG00000196923.9"; exon_number "9"; exon_id "690e8b06-138d-454f-9a8b-431d5dc8e819_ENSG00000196923.9.9";
chr5	/dev/stdin	exon	176919406	176919436	.	-	.	gene_id "690e8b06-138d-454f-9a8b-431d5dc8e819_ENSG00000196923.9"; transcript_id "690e8b06-138d-454f-9a8b-431d5dc8e819_ENSG00000196923.9"; exon_number "10"; exon_id "690e8b06-138d-454f-9a8b-431d5dc8e819_ENSG00000196923.9.10";
chr5	/dev/stdin	CDS	176919406	176919436	.	-	1	gene_id "690e8b06-138d-454f-9a8b-431d5dc8e819_ENSG00000196923.9"; transcript_id "690e8b06-138d-454f-9a8b-431d5dc8e819_ENSG00000196923.9"; exon_number "10"; exon_id "690e8b06-138d-454f-9a8b-431d5dc8e819_ENSG00000196923.9.10";
chr5	/dev/stdin	exon	176919527	176919678	.	-	.	gene_id "690e8b06-138d-454f-9a8b-431d5dc8e819_ENSG00000196923.9"; transcript_id "690e8b06-138d-454f-9a8b-431d5dc8e819_ENSG00000196923.9"; exon_number "11"; exon_id "690e8b06-138d-454f-9a8b-431d5dc8e819_ENSG00000196923.9.11";
chr5	/dev/stdin	CDS	176919527	176919678	.	-	0	gene_id "690e8b06-138d-454f-9a8b-431d5dc8e819_ENSG00000196923.9"; transcript_id "690e8b06-138d-454f-9a8b-431d5dc8e819_ENSG00000196923.9"; exon_number "11"; exon_id "690e8b06-138d-454f-9a8b-431d5dc8e819_ENSG00000196923.9.11";
chr5	/dev/stdin	exon	176923418	176923524	.	-	.	gene_id "690e8b06-138d-454f-9a8b-431d5dc8e819_ENSG00000196923.9"; transcript_id "690e8b06-138d-454f-9a8b-431d5dc8e819_ENSG00000196923.9"; exon_number "12"; exon_id "690e8b06-138d-454f-9a8b-431d5dc8e819_ENSG00000196923.9.12";
chr5	/dev/stdin	CDS	176923418	176923524	.	-	2	gene_id "690e8b06-138d-454f-9a8b-431d5dc8e819_ENSG00000196923.9"; transcript_id "690e8b06-138d-454f-9a8b-431d5dc8e819_ENSG00000196923.9"; exon_number "12"; exon_id "690e8b06-138d-454f-9a8b-431d5dc8e819_ENSG00000196923.9.12";
chr5	/dev/stdin	exon	176924529	176924562	.	-	.	gene_id "690e8b06-138d-454f-9a8b-431d5dc8e819_ENSG00000196923.9"; transcript_id "690e8b06-138d-454f-9a8b-431d5dc8e819_ENSG00000196923.9"; exon_number "13"; exon_id "690e8b06-138d-454f-9a8b-431d5dc8e819_ENSG00000196923.9.13";
chr5	/dev/stdin	CDS	176924529	176924562	.	-	0	gene_id "690e8b06-138d-454f-9a8b-431d5dc8e819_ENSG00000196923.9"; transcript_id "690e8b06-138d-454f-9a8b-431d5dc8e819_ENSG00000196923.9"; exon_number "13"; exon_id "690e8b06-138d-454f-9a8b-431d5dc8e819_ENSG00000196923.9.13";
chr5	/dev/stdin	start_codon	176924560	176924562	.	-	0	gene_id "690e8b06-138d-454f-9a8b-431d5dc8e819_ENSG00000196923.9"; transcript_id "690e8b06-138d-454f-9a8b-431d5dc8e819_ENSG00000196923.9"; exon_number "13"; exon_id "690e8b06-138d-454f-9a8b-431d5dc8e819_ENSG00000196923.9.13";
chr5	/dev/stdin	stop_codon	176910396	176910398	.	-	0	gene_id "690e8b06-138d-454f-9a8b-431d5dc8e819_ENSG00000196923.9"; transcript_id "690e8b06-138d-454f-9a8b-431d5dc8e819_ENSG00000196923.9"; exon_number "1"; exon_id "690e8b06-138d-454f-9a8b-431d5dc8e819_ENSG00000196923.9.1";
chr5	/dev/stdin	transcript	176910396	176919573	.	-	.	gene_id "1dab09c3-34e9-4dc4-81b8-d1a8e29bb885_ENSG00000196923.9"; transcript_id "1dab09c3-34e9-4dc4-81b8-d1a8e29bb885_ENSG00000196923.9";
chr5	/dev/stdin	exon	176910396	176910731	.	-	.	gene_id "1dab09c3-34e9-4dc4-81b8-d1a8e29bb885_ENSG00000196923.9"; transcript_id "1dab09c3-34e9-4dc4-81b8-d1a8e29bb885_ENSG00000196923.9"; exon_number "1"; exon_id "1dab09c3-34e9-4dc4-81b8-d1a8e29bb885_ENSG00000196923.9.1";
chr5	/dev/stdin	CDS	176910396	176910731	.	-	2	gene_id "1dab09c3-34e9-4dc4-81b8-d1a8e29bb885_ENSG00000196923.9"; transcript_id "1dab09c3-34e9-4dc4-81b8-d1a8e29bb885_ENSG00000196923.9"; exon_number "1"; exon_id "1dab09c3-34e9-4dc4-81b8-d1a8e29bb885_ENSG00000196923.9.1";
chr5	/dev/stdin	exon	176910868	176910983	.	-	.	gene_id "1dab09c3-34e9-4dc4-81b8-d1a8e29bb885_ENSG00000196923.9"; transcript_id "1dab09c3-34e9-4dc4-81b8-d1a8e29bb885_ENSG00000196923.9"; exon_number "2"; exon_id "1dab09c3-34e9-4dc4-81b8-d1a8e29bb885_ENSG00000196923.9.2";
chr5	/dev/stdin	CDS	176910868	176910983	.	-	1	gene_id "1dab09c3-34e9-4dc4-81b8-d1a8e29bb885_ENSG00000196923.9"; transcript_id "1dab09c3-34e9-4dc4-81b8-d1a8e29bb885_ENSG00000196923.9"; exon_number "2"; exon_id "1dab09c3-34e9-4dc4-81b8-d1a8e29bb885_ENSG00000196923.9.2";
chr5	/dev/stdin	exon	176911071	176911191	.	-	.	gene_id "1dab09c3-34e9-4dc4-81b8-d1a8e29bb885_ENSG00000196923.9"; transcript_id "1dab09c3-34e9-4dc4-81b8-d1a8e29bb885_ENSG00000196923.9"; exon_number "3"; exon_id "1dab09c3-34e9-4dc4-81b8-d1a8e29bb885_ENSG00000196923.9.3";
chr5	/dev/stdin	CDS	176911071	176911191	.	-	2	gene_id "1dab09c3-34e9-4dc4-81b8-d1a8e29bb885_ENSG00000196923.9"; transcript_id "1dab09c3-34e9-4dc4-81b8-d1a8e29bb885_ENSG00000196923.9"; exon_number "3"; exon_id "1dab09c3-34e9-4dc4-81b8-d1a8e29bb885_ENSG00000196923.9.3";
chr5	/dev/stdin	exon	176915069	176915249	.	-	.	gene_id "1dab09c3-34e9-4dc4-81b8-d1a8e29bb885_ENSG00000196923.9"; transcript_id "1dab09c3-34e9-4dc4-81b8-d1a8e29bb885_ENSG00000196923.9"; exon_number "4"; exon_id "1dab09c3-34e9-4dc4-81b8-d1a8e29bb885_ENSG00000196923.9.4";
chr5	/dev/stdin	CDS	176915069	176915249	.	-	0	gene_id "1dab09c3-34e9-4dc4-81b8-d1a8e29bb885_ENSG00000196923.9"; transcript_id "1dab09c3-34e9-4dc4-81b8-d1a8e29bb885_ENSG00000196923.9"; exon_number "4"; exon_id "1dab09c3-34e9-4dc4-81b8-d1a8e29bb885_ENSG00000196923.9.4";
chr5	/dev/stdin	exon	176916394	176916628	.	-	.	gene_id "1dab09c3-34e9-4dc4-81b8-d1a8e29bb885_ENSG00000196923.9"; transcript_id "1dab09c3-34e9-4dc4-81b8-d1a8e29bb885_ENSG00000196923.9"; exon_number "5"; exon_id "1dab09c3-34e9-4dc4-81b8-d1a8e29bb885_ENSG00000196923.9.5";
chr5	/dev/stdin	CDS	176916394	176916628	.	-	1	gene_id "1dab09c3-34e9-4dc4-81b8-d1a8e29bb885_ENSG00000196923.9"; transcript_id "1dab09c3-34e9-4dc4-81b8-d1a8e29bb885_ENSG00000196923.9"; exon_number "5"; exon_id "1dab09c3-34e9-4dc4-81b8-d1a8e29bb885_ENSG00000196923.9.5";
chr5	/dev/stdin	exon	176916772	176916833	.	-	.	gene_id "1dab09c3-34e9-4dc4-81b8-d1a8e29bb885_ENSG00000196923.9"; transcript_id "1dab09c3-34e9-4dc4-81b8-d1a8e29bb885_ENSG00000196923.9"; exon_number "6"; exon_id "1dab09c3-34e9-4dc4-81b8-d1a8e29bb885_ENSG00000196923.9.6";
chr5	/dev/stdin	CDS	176916772	176916833	.	-	0	gene_id "1dab09c3-34e9-4dc4-81b8-d1a8e29bb885_ENSG00000196923.9"; transcript_id "1dab09c3-34e9-4dc4-81b8-d1a8e29bb885_ENSG00000196923.9"; exon_number "6"; exon_id "1dab09c3-34e9-4dc4-81b8-d1a8e29bb885_ENSG00000196923.9.6";
chr5	/dev/stdin	exon	176917871	176917907	.	-	.	gene_id "1dab09c3-34e9-4dc4-81b8-d1a8e29bb885_ENSG00000196923.9"; transcript_id "1dab09c3-34e9-4dc4-81b8-d1a8e29bb885_ENSG00000196923.9"; exon_number "7"; exon_id "1dab09c3-34e9-4dc4-81b8-d1a8e29bb885_ENSG00000196923.9.7";
chr5	/dev/stdin	CDS	176917871	176917907	.	-	1	gene_id "1dab09c3-34e9-4dc4-81b8-d1a8e29bb885_ENSG00000196923.9"; transcript_id "1dab09c3-34e9-4dc4-81b8-d1a8e29bb885_ENSG00000196923.9"; exon_number "7"; exon_id "1dab09c3-34e9-4dc4-81b8-d1a8e29bb885_ENSG00000196923.9.7";
chr5	/dev/stdin	exon	176918011	176918147	.	-	.	gene_id "1dab09c3-34e9-4dc4-81b8-d1a8e29bb885_ENSG00000196923.9"; transcript_id "1dab09c3-34e9-4dc4-81b8-d1a8e29bb885_ENSG00000196923.9"; exon_number "8"; exon_id "1dab09c3-34e9-4dc4-81b8-d1a8e29bb885_ENSG00000196923.9.8";
chr5	/dev/stdin	CDS	176918011	176918147	.	-	0	gene_id "1dab09c3-34e9-4dc4-81b8-d1a8e29bb885_ENSG00000196923.9"; transcript_id "1dab09c3-34e9-4dc4-81b8-d1a8e29bb885_ENSG00000196923.9"; exon_number "8"; exon_id "1dab09c3-34e9-4dc4-81b8-d1a8e29bb885_ENSG00000196923.9.8";
chr5	/dev/stdin	exon	176918808	176918996	.	-	.	gene_id "1dab09c3-34e9-4dc4-81b8-d1a8e29bb885_ENSG00000196923.9"; transcript_id "1dab09c3-34e9-4dc4-81b8-d1a8e29bb885_ENSG00000196923.9"; exon_number "9"; exon_id "1dab09c3-34e9-4dc4-81b8-d1a8e29bb885_ENSG00000196923.9.9";
chr5	/dev/stdin	CDS	176918808	176918996	.	-	0	gene_id "1dab09c3-34e9-4dc4-81b8-d1a8e29bb885_ENSG00000196923.9"; transcript_id "1dab09c3-34e9-4dc4-81b8-d1a8e29bb885_ENSG00000196923.9"; exon_number "9"; exon_id "1dab09c3-34e9-4dc4-81b8-d1a8e29bb885_ENSG00000196923.9.9";
chr5	/dev/stdin	exon	176919406	176919436	.	-	.	gene_id "1dab09c3-34e9-4dc4-81b8-d1a8e29bb885_ENSG00000196923.9"; transcript_id "1dab09c3-34e9-4dc4-81b8-d1a8e29bb885_ENSG00000196923.9"; exon_number "10"; exon_id "1dab09c3-34e9-4dc4-81b8-d1a8e29bb885_ENSG00000196923.9.10";
chr5	/dev/stdin	CDS	176919406	176919436	.	-	1	gene_id "1dab09c3-34e9-4dc4-81b8-d1a8e29bb885_ENSG00000196923.9"; transcript_id "1dab09c3-34e9-4dc4-81b8-d1a8e29bb885_ENSG00000196923.9"; exon_number "10"; exon_id "1dab09c3-34e9-4dc4-81b8-d1a8e29bb885_ENSG00000196923.9.10";
chr5	/dev/stdin	exon	176919527	176919573	.	-	.	gene_id "1dab09c3-34e9-4dc4-81b8-d1a8e29bb885_ENSG00000196923.9"; transcript_id "1dab09c3-34e9-4dc4-81b8-d1a8e29bb885_ENSG00000196923.9"; exon_number "11"; exon_id "1dab09c3-34e9-4dc4-81b8-d1a8e29bb885_ENSG00000196923.9.11";
chr5	/dev/stdin	CDS	176919527	176919573	.	-	0	gene_id "1dab09c3-34e9-4dc4-81b8-d1a8e29bb885_ENSG00000196923.9"; transcript_id "1dab09c3-34e9-4dc4-81b8-d1a8e29bb885_ENSG00000196923.9"; exon_number "11"; exon_id "1dab09c3-34e9-4dc4-81b8-d1a8e29bb885_ENSG00000196923.9.11";
chr5	/dev/stdin	start_codon	176919571	176919573	.	-	0	gene_id "1dab09c3-34e9-4dc4-81b8-d1a8e29bb885_ENSG00000196923.9"; transcript_id "1dab09c3-34e9-4dc4-81b8-d1a8e29bb885_ENSG00000196923.9"; exon_number "11"; exon_id "1dab09c3-34e9-4dc4-81b8-d1a8e29bb885_ENSG00000196923.9.11";
chr5	/dev/stdin	transcript	176910396	176924562	.	-	.	gene_id "8ba73641-2752-454a-bf4e-d2bd8dac6b13_ENSG00000196923.9"; transcript_id "8ba73641-2752-454a-bf4e-d2bd8dac6b13_ENSG00000196923.9";
chr5	/dev/stdin	exon	176910396	176910731	.	-	.	gene_id "8ba73641-2752-454a-bf4e-d2bd8dac6b13_ENSG00000196923.9"; transcript_id "8ba73641-2752-454a-bf4e-d2bd8dac6b13_ENSG00000196923.9"; exon_number "1"; exon_id "8ba73641-2752-454a-bf4e-d2bd8dac6b13_ENSG00000196923.9.1";
chr5	/dev/stdin	CDS	176910396	176910731	.	-	1	gene_id "8ba73641-2752-454a-bf4e-d2bd8dac6b13_ENSG00000196923.9"; transcript_id "8ba73641-2752-454a-bf4e-d2bd8dac6b13_ENSG00000196923.9"; exon_number "1"; exon_id "8ba73641-2752-454a-bf4e-d2bd8dac6b13_ENSG00000196923.9.1";
chr5	/dev/stdin	exon	176910868	176910983	.	-	.	gene_id "8ba73641-2752-454a-bf4e-d2bd8dac6b13_ENSG00000196923.9"; transcript_id "8ba73641-2752-454a-bf4e-d2bd8dac6b13_ENSG00000196923.9"; exon_number "2"; exon_id "8ba73641-2752-454a-bf4e-d2bd8dac6b13_ENSG00000196923.9.2";
chr5	/dev/stdin	CDS	176910868	176910983	.	-	0	gene_id "8ba73641-2752-454a-bf4e-d2bd8dac6b13_ENSG00000196923.9"; transcript_id "8ba73641-2752-454a-bf4e-d2bd8dac6b13_ENSG00000196923.9"; exon_number "2"; exon_id "8ba73641-2752-454a-bf4e-d2bd8dac6b13_ENSG00000196923.9.2";
chr5	/dev/stdin	exon	176911071	176911191	.	-	.	gene_id "8ba73641-2752-454a-bf4e-d2bd8dac6b13_ENSG00000196923.9"; transcript_id "8ba73641-2752-454a-bf4e-d2bd8dac6b13_ENSG00000196923.9"; exon_number "3"; exon_id "8ba73641-2752-454a-bf4e-d2bd8dac6b13_ENSG00000196923.9.3";
chr5	/dev/stdin	CDS	176911071	176911191	.	-	1	gene_id "8ba73641-2752-454a-bf4e-d2bd8dac6b13_ENSG00000196923.9"; transcript_id "8ba73641-2752-454a-bf4e-d2bd8dac6b13_ENSG00000196923.9"; exon_number "3"; exon_id "8ba73641-2752-454a-bf4e-d2bd8dac6b13_ENSG00000196923.9.3";
chr5	/dev/stdin	exon	176915069	176915249	.	-	.	gene_id "8ba73641-2752-454a-bf4e-d2bd8dac6b13_ENSG00000196923.9"; transcript_id "8ba73641-2752-454a-bf4e-d2bd8dac6b13_ENSG00000196923.9"; exon_number "4"; exon_id "8ba73641-2752-454a-bf4e-d2bd8dac6b13_ENSG00000196923.9.4";
chr5	/dev/stdin	CDS	176915069	176915249	.	-	2	gene_id "8ba73641-2752-454a-bf4e-d2bd8dac6b13_ENSG00000196923.9"; transcript_id "8ba73641-2752-454a-bf4e-d2bd8dac6b13_ENSG00000196923.9"; exon_number "4"; exon_id "8ba73641-2752-454a-bf4e-d2bd8dac6b13_ENSG00000196923.9.4";
chr5	/dev/stdin	exon	176916394	176916628	.	-	.	gene_id "8ba73641-2752-454a-bf4e-d2bd8dac6b13_ENSG00000196923.9"; transcript_id "8ba73641-2752-454a-bf4e-d2bd8dac6b13_ENSG00000196923.9"; exon_number "5"; exon_id "8ba73641-2752-454a-bf4e-d2bd8dac6b13_ENSG00000196923.9.5";
chr5	/dev/stdin	CDS	176916394	176916628	.	-	0	gene_id "8ba73641-2752-454a-bf4e-d2bd8dac6b13_ENSG00000196923.9"; transcript_id "8ba73641-2752-454a-bf4e-d2bd8dac6b13_ENSG00000196923.9"; exon_number "5"; exon_id "8ba73641-2752-454a-bf4e-d2bd8dac6b13_ENSG00000196923.9.5";
chr5	/dev/stdin	exon	176916772	176916833	.	-	.	gene_id "8ba73641-2752-454a-bf4e-d2bd8dac6b13_ENSG00000196923.9"; transcript_id "8ba73641-2752-454a-bf4e-d2bd8dac6b13_ENSG00000196923.9"; exon_number "6"; exon_id "8ba73641-2752-454a-bf4e-d2bd8dac6b13_ENSG00000196923.9.6";
chr5	/dev/stdin	CDS	176916772	176916833	.	-	2	gene_id "8ba73641-2752-454a-bf4e-d2bd8dac6b13_ENSG00000196923.9"; transcript_id "8ba73641-2752-454a-bf4e-d2bd8dac6b13_ENSG00000196923.9"; exon_number "6"; exon_id "8ba73641-2752-454a-bf4e-d2bd8dac6b13_ENSG00000196923.9.6";
chr5	/dev/stdin	exon	176917871	176917907	.	-	.	gene_id "8ba73641-2752-454a-bf4e-d2bd8dac6b13_ENSG00000196923.9"; transcript_id "8ba73641-2752-454a-bf4e-d2bd8dac6b13_ENSG00000196923.9"; exon_number "7"; exon_id "8ba73641-2752-454a-bf4e-d2bd8dac6b13_ENSG00000196923.9.7";
chr5	/dev/stdin	CDS	176917871	176917907	.	-	0	gene_id "8ba73641-2752-454a-bf4e-d2bd8dac6b13_ENSG00000196923.9"; transcript_id "8ba73641-2752-454a-bf4e-d2bd8dac6b13_ENSG00000196923.9"; exon_number "7"; exon_id "8ba73641-2752-454a-bf4e-d2bd8dac6b13_ENSG00000196923.9.7";
chr5	/dev/stdin	exon	176918011	176918147	.	-	.	gene_id "8ba73641-2752-454a-bf4e-d2bd8dac6b13_ENSG00000196923.9"; transcript_id "8ba73641-2752-454a-bf4e-d2bd8dac6b13_ENSG00000196923.9"; exon_number "8"; exon_id "8ba73641-2752-454a-bf4e-d2bd8dac6b13_ENSG00000196923.9.8";
chr5	/dev/stdin	CDS	176918011	176918147	.	-	2	gene_id "8ba73641-2752-454a-bf4e-d2bd8dac6b13_ENSG00000196923.9"; transcript_id "8ba73641-2752-454a-bf4e-d2bd8dac6b13_ENSG00000196923.9"; exon_number "8"; exon_id "8ba73641-2752-454a-bf4e-d2bd8dac6b13_ENSG00000196923.9.8";
chr5	/dev/stdin	exon	176918808	176918926	.	-	.	gene_id "8ba73641-2752-454a-bf4e-d2bd8dac6b13_ENSG00000196923.9"; transcript_id "8ba73641-2752-454a-bf4e-d2bd8dac6b13_ENSG00000196923.9"; exon_number "9"; exon_id "8ba73641-2752-454a-bf4e-d2bd8dac6b13_ENSG00000196923.9.9";
chr5	/dev/stdin	CDS	176918808	176918926	.	-	1	gene_id "8ba73641-2752-454a-bf4e-d2bd8dac6b13_ENSG00000196923.9"; transcript_id "8ba73641-2752-454a-bf4e-d2bd8dac6b13_ENSG00000196923.9"; exon_number "9"; exon_id "8ba73641-2752-454a-bf4e-d2bd8dac6b13_ENSG00000196923.9.9";
chr5	/dev/stdin	exon	176919527	176919678	.	-	.	gene_id "8ba73641-2752-454a-bf4e-d2bd8dac6b13_ENSG00000196923.9"; transcript_id "8ba73641-2752-454a-bf4e-d2bd8dac6b13_ENSG00000196923.9"; exon_number "10"; exon_id "8ba73641-2752-454a-bf4e-d2bd8dac6b13_ENSG00000196923.9.10";
chr5	/dev/stdin	CDS	176919527	176919678	.	-	0	gene_id "8ba73641-2752-454a-bf4e-d2bd8dac6b13_ENSG00000196923.9"; transcript_id "8ba73641-2752-454a-bf4e-d2bd8dac6b13_ENSG00000196923.9"; exon_number "10"; exon_id "8ba73641-2752-454a-bf4e-d2bd8dac6b13_ENSG00000196923.9.10";
chr5	/dev/stdin	exon	176923418	176923521	.	-	.	gene_id "8ba73641-2752-454a-bf4e-d2bd8dac6b13_ENSG00000196923.9"; transcript_id "8ba73641-2752-454a-bf4e-d2bd8dac6b13_ENSG00000196923.9"; exon_number "11"; exon_id "8ba73641-2752-454a-bf4e-d2bd8dac6b13_ENSG00000196923.9.11";
chr5	/dev/stdin	CDS	176923418	176923521	.	-	2	gene_id "8ba73641-2752-454a-bf4e-d2bd8dac6b13_ENSG00000196923.9"; transcript_id "8ba73641-2752-454a-bf4e-d2bd8dac6b13_ENSG00000196923.9"; exon_number "11"; exon_id "8ba73641-2752-454a-bf4e-d2bd8dac6b13_ENSG00000196923.9.11";
chr5	/dev/stdin	exon	176924529	176924562	.	-	.	gene_id "8ba73641-2752-454a-bf4e-d2bd8dac6b13_ENSG00000196923.9"; transcript_id "8ba73641-2752-454a-bf4e-d2bd8dac6b13_ENSG00000196923.9"; exon_number "12"; exon_id "8ba73641-2752-454a-bf4e-d2bd8dac6b13_ENSG00000196923.9.12";
chr5	/dev/stdin	CDS	176924529	176924562	.	-	0	gene_id "8ba73641-2752-454a-bf4e-d2bd8dac6b13_ENSG00000196923.9"; transcript_id "8ba73641-2752-454a-bf4e-d2bd8dac6b13_ENSG00000196923.9"; exon_number "12"; exon_id "8ba73641-2752-454a-bf4e-d2bd8dac6b13_ENSG00000196923.9.12";
chr5	/dev/stdin	start_codon	176924560	176924562	.	-	0	gene_id "8ba73641-2752-454a-bf4e-d2bd8dac6b13_ENSG00000196923.9"; transcript_id "8ba73641-2752-454a-bf4e-d2bd8dac6b13_ENSG00000196923.9"; exon_number "12"; exon_id "8ba73641-2752-454a-bf4e-d2bd8dac6b13_ENSG00000196923.9.12";
chr5	/dev/stdin	transcript	176910396	176923428	.	-	.	gene_id "214a1570-3c8a-4469-830c-47690332aec7_ENSG00000196923.9"; transcript_id "214a1570-3c8a-4469-830c-47690332aec7_ENSG00000196923.9";
chr5	/dev/stdin	exon	176910396	176910731	.	-	.	gene_id "214a1570-3c8a-4469-830c-47690332aec7_ENSG00000196923.9"; transcript_id "214a1570-3c8a-4469-830c-47690332aec7_ENSG00000196923.9"; exon_number "1"; exon_id "214a1570-3c8a-4469-830c-47690332aec7_ENSG00000196923.9.1";
chr5	/dev/stdin	CDS	176910399	176910731	.	-	0	gene_id "214a1570-3c8a-4469-830c-47690332aec7_ENSG00000196923.9"; transcript_id "214a1570-3c8a-4469-830c-47690332aec7_ENSG00000196923.9"; exon_number "1"; exon_id "214a1570-3c8a-4469-830c-47690332aec7_ENSG00000196923.9.1";
chr5	/dev/stdin	exon	176910868	176910983	.	-	.	gene_id "214a1570-3c8a-4469-830c-47690332aec7_ENSG00000196923.9"; transcript_id "214a1570-3c8a-4469-830c-47690332aec7_ENSG00000196923.9"; exon_number "2"; exon_id "214a1570-3c8a-4469-830c-47690332aec7_ENSG00000196923.9.2";
chr5	/dev/stdin	CDS	176910868	176910983	.	-	2	gene_id "214a1570-3c8a-4469-830c-47690332aec7_ENSG00000196923.9"; transcript_id "214a1570-3c8a-4469-830c-47690332aec7_ENSG00000196923.9"; exon_number "2"; exon_id "214a1570-3c8a-4469-830c-47690332aec7_ENSG00000196923.9.2";
chr5	/dev/stdin	exon	176911071	176911191	.	-	.	gene_id "214a1570-3c8a-4469-830c-47690332aec7_ENSG00000196923.9"; transcript_id "214a1570-3c8a-4469-830c-47690332aec7_ENSG00000196923.9"; exon_number "3"; exon_id "214a1570-3c8a-4469-830c-47690332aec7_ENSG00000196923.9.3";
chr5	/dev/stdin	CDS	176911071	176911191	.	-	0	gene_id "214a1570-3c8a-4469-830c-47690332aec7_ENSG00000196923.9"; transcript_id "214a1570-3c8a-4469-830c-47690332aec7_ENSG00000196923.9"; exon_number "3"; exon_id "214a1570-3c8a-4469-830c-47690332aec7_ENSG00000196923.9.3";
chr5	/dev/stdin	exon	176915069	176915249	.	-	.	gene_id "214a1570-3c8a-4469-830c-47690332aec7_ENSG00000196923.9"; transcript_id "214a1570-3c8a-4469-830c-47690332aec7_ENSG00000196923.9"; exon_number "4"; exon_id "214a1570-3c8a-4469-830c-47690332aec7_ENSG00000196923.9.4";
chr5	/dev/stdin	CDS	176915069	176915249	.	-	1	gene_id "214a1570-3c8a-4469-830c-47690332aec7_ENSG00000196923.9"; transcript_id "214a1570-3c8a-4469-830c-47690332aec7_ENSG00000196923.9"; exon_number "4"; exon_id "214a1570-3c8a-4469-830c-47690332aec7_ENSG00000196923.9.4";
chr5	/dev/stdin	exon	176916394	176916628	.	-	.	gene_id "214a1570-3c8a-4469-830c-47690332aec7_ENSG00000196923.9"; transcript_id "214a1570-3c8a-4469-830c-47690332aec7_ENSG00000196923.9"; exon_number "5"; exon_id "214a1570-3c8a-4469-830c-47690332aec7_ENSG00000196923.9.5";
chr5	/dev/stdin	CDS	176916394	176916628	.	-	2	gene_id "214a1570-3c8a-4469-830c-47690332aec7_ENSG00000196923.9"; transcript_id "214a1570-3c8a-4469-830c-47690332aec7_ENSG00000196923.9"; exon_number "5"; exon_id "214a1570-3c8a-4469-830c-47690332aec7_ENSG00000196923.9.5";
chr5	/dev/stdin	exon	176916772	176916833	.	-	.	gene_id "214a1570-3c8a-4469-830c-47690332aec7_ENSG00000196923.9"; transcript_id "214a1570-3c8a-4469-830c-47690332aec7_ENSG00000196923.9"; exon_number "6"; exon_id "214a1570-3c8a-4469-830c-47690332aec7_ENSG00000196923.9.6";
chr5	/dev/stdin	CDS	176916772	176916833	.	-	1	gene_id "214a1570-3c8a-4469-830c-47690332aec7_ENSG00000196923.9"; transcript_id "214a1570-3c8a-4469-830c-47690332aec7_ENSG00000196923.9"; exon_number "6"; exon_id "214a1570-3c8a-4469-830c-47690332aec7_ENSG00000196923.9.6";
chr5	/dev/stdin	exon	176917871	176917907	.	-	.	gene_id "214a1570-3c8a-4469-830c-47690332aec7_ENSG00000196923.9"; transcript_id "214a1570-3c8a-4469-830c-47690332aec7_ENSG00000196923.9"; exon_number "7"; exon_id "214a1570-3c8a-4469-830c-47690332aec7_ENSG00000196923.9.7";
chr5	/dev/stdin	CDS	176917871	176917907	.	-	2	gene_id "214a1570-3c8a-4469-830c-47690332aec7_ENSG00000196923.9"; transcript_id "214a1570-3c8a-4469-830c-47690332aec7_ENSG00000196923.9"; exon_number "7"; exon_id "214a1570-3c8a-4469-830c-47690332aec7_ENSG00000196923.9.7";
chr5	/dev/stdin	exon	176918011	176918147	.	-	.	gene_id "214a1570-3c8a-4469-830c-47690332aec7_ENSG00000196923.9"; transcript_id "214a1570-3c8a-4469-830c-47690332aec7_ENSG00000196923.9"; exon_number "8"; exon_id "214a1570-3c8a-4469-830c-47690332aec7_ENSG00000196923.9.8";
chr5	/dev/stdin	CDS	176918011	176918147	.	-	1	gene_id "214a1570-3c8a-4469-830c-47690332aec7_ENSG00000196923.9"; transcript_id "214a1570-3c8a-4469-830c-47690332aec7_ENSG00000196923.9"; exon_number "8"; exon_id "214a1570-3c8a-4469-830c-47690332aec7_ENSG00000196923.9.8";
chr5	/dev/stdin	exon	176919406	176919436	.	-	.	gene_id "214a1570-3c8a-4469-830c-47690332aec7_ENSG00000196923.9"; transcript_id "214a1570-3c8a-4469-830c-47690332aec7_ENSG00000196923.9"; exon_number "9"; exon_id "214a1570-3c8a-4469-830c-47690332aec7_ENSG00000196923.9.9";
chr5	/dev/stdin	CDS	176919406	176919436	.	-	2	gene_id "214a1570-3c8a-4469-830c-47690332aec7_ENSG00000196923.9"; transcript_id "214a1570-3c8a-4469-830c-47690332aec7_ENSG00000196923.9"; exon_number "9"; exon_id "214a1570-3c8a-4469-830c-47690332aec7_ENSG00000196923.9.9";
chr5	/dev/stdin	exon	176919527	176919678	.	-	.	gene_id "214a1570-3c8a-4469-830c-47690332aec7_ENSG00000196923.9"; transcript_id "214a1570-3c8a-4469-830c-47690332aec7_ENSG00000196923.9"; exon_number "10"; exon_id "214a1570-3c8a-4469-830c-47690332aec7_ENSG00000196923.9.10";
chr5	/dev/stdin	CDS	176919527	176919678	.	-	1	gene_id "214a1570-3c8a-4469-830c-47690332aec7_ENSG00000196923.9"; transcript_id "214a1570-3c8a-4469-830c-47690332aec7_ENSG00000196923.9"; exon_number "10"; exon_id "214a1570-3c8a-4469-830c-47690332aec7_ENSG00000196923.9.10";
chr5	/dev/stdin	exon	176923418	176923428	.	-	.	gene_id "214a1570-3c8a-4469-830c-47690332aec7_ENSG00000196923.9"; transcript_id "214a1570-3c8a-4469-830c-47690332aec7_ENSG00000196923.9"; exon_number "11"; exon_id "214a1570-3c8a-4469-830c-47690332aec7_ENSG00000196923.9.11";
chr5	/dev/stdin	CDS	176923418	176923428	.	-	0	gene_id "214a1570-3c8a-4469-830c-47690332aec7_ENSG00000196923.9"; transcript_id "214a1570-3c8a-4469-830c-47690332aec7_ENSG00000196923.9"; exon_number "11"; exon_id "214a1570-3c8a-4469-830c-47690332aec7_ENSG00000196923.9.11";
chr5	/dev/stdin	start_codon	176923426	176923428	.	-	0	gene_id "214a1570-3c8a-4469-830c-47690332aec7_ENSG00000196923.9"; transcript_id "214a1570-3c8a-4469-830c-47690332aec7_ENSG00000196923.9"; exon_number "11"; exon_id "214a1570-3c8a-4469-830c-47690332aec7_ENSG00000196923.9.11";
chr5	/dev/stdin	stop_codon	176910396	176910398	.	-	0	gene_id "214a1570-3c8a-4469-830c-47690332aec7_ENSG00000196923.9"; transcript_id "214a1570-3c8a-4469-830c-47690332aec7_ENSG00000196923.9"; exon_number "1"; exon_id "214a1570-3c8a-4469-830c-47690332aec7_ENSG00000196923.9.1";
chr5	/dev/stdin	transcript	176910396	176924562	.	-	.	gene_id "34b75de8-2287-49a8-b7d5-fdf0d6362238_ENSG00000196923.9"; transcript_id "34b75de8-2287-49a8-b7d5-fdf0d6362238_ENSG00000196923.9";
chr5	/dev/stdin	exon	176910396	176910731	.	-	.	gene_id "34b75de8-2287-49a8-b7d5-fdf0d6362238_ENSG00000196923.9"; transcript_id "34b75de8-2287-49a8-b7d5-fdf0d6362238_ENSG00000196923.9"; exon_number "1"; exon_id "34b75de8-2287-49a8-b7d5-fdf0d6362238_ENSG00000196923.9.1";
chr5	/dev/stdin	CDS	176910399	176910731	.	-	0	gene_id "34b75de8-2287-49a8-b7d5-fdf0d6362238_ENSG00000196923.9"; transcript_id "34b75de8-2287-49a8-b7d5-fdf0d6362238_ENSG00000196923.9"; exon_number "1"; exon_id "34b75de8-2287-49a8-b7d5-fdf0d6362238_ENSG00000196923.9.1";
chr5	/dev/stdin	exon	176910868	176910983	.	-	.	gene_id "34b75de8-2287-49a8-b7d5-fdf0d6362238_ENSG00000196923.9"; transcript_id "34b75de8-2287-49a8-b7d5-fdf0d6362238_ENSG00000196923.9"; exon_number "2"; exon_id "34b75de8-2287-49a8-b7d5-fdf0d6362238_ENSG00000196923.9.2";
chr5	/dev/stdin	CDS	176910868	176910983	.	-	2	gene_id "34b75de8-2287-49a8-b7d5-fdf0d6362238_ENSG00000196923.9"; transcript_id "34b75de8-2287-49a8-b7d5-fdf0d6362238_ENSG00000196923.9"; exon_number "2"; exon_id "34b75de8-2287-49a8-b7d5-fdf0d6362238_ENSG00000196923.9.2";
chr5	/dev/stdin	exon	176911071	176911191	.	-	.	gene_id "34b75de8-2287-49a8-b7d5-fdf0d6362238_ENSG00000196923.9"; transcript_id "34b75de8-2287-49a8-b7d5-fdf0d6362238_ENSG00000196923.9"; exon_number "3"; exon_id "34b75de8-2287-49a8-b7d5-fdf0d6362238_ENSG00000196923.9.3";
chr5	/dev/stdin	CDS	176911071	176911191	.	-	0	gene_id "34b75de8-2287-49a8-b7d5-fdf0d6362238_ENSG00000196923.9"; transcript_id "34b75de8-2287-49a8-b7d5-fdf0d6362238_ENSG00000196923.9"; exon_number "3"; exon_id "34b75de8-2287-49a8-b7d5-fdf0d6362238_ENSG00000196923.9.3";
chr5	/dev/stdin	exon	176915069	176915249	.	-	.	gene_id "34b75de8-2287-49a8-b7d5-fdf0d6362238_ENSG00000196923.9"; transcript_id "34b75de8-2287-49a8-b7d5-fdf0d6362238_ENSG00000196923.9"; exon_number "4"; exon_id "34b75de8-2287-49a8-b7d5-fdf0d6362238_ENSG00000196923.9.4";
chr5	/dev/stdin	CDS	176915069	176915249	.	-	1	gene_id "34b75de8-2287-49a8-b7d5-fdf0d6362238_ENSG00000196923.9"; transcript_id "34b75de8-2287-49a8-b7d5-fdf0d6362238_ENSG00000196923.9"; exon_number "4"; exon_id "34b75de8-2287-49a8-b7d5-fdf0d6362238_ENSG00000196923.9.4";
chr5	/dev/stdin	exon	176916394	176916628	.	-	.	gene_id "34b75de8-2287-49a8-b7d5-fdf0d6362238_ENSG00000196923.9"; transcript_id "34b75de8-2287-49a8-b7d5-fdf0d6362238_ENSG00000196923.9"; exon_number "5"; exon_id "34b75de8-2287-49a8-b7d5-fdf0d6362238_ENSG00000196923.9.5";
chr5	/dev/stdin	CDS	176916394	176916628	.	-	2	gene_id "34b75de8-2287-49a8-b7d5-fdf0d6362238_ENSG00000196923.9"; transcript_id "34b75de8-2287-49a8-b7d5-fdf0d6362238_ENSG00000196923.9"; exon_number "5"; exon_id "34b75de8-2287-49a8-b7d5-fdf0d6362238_ENSG00000196923.9.5";
chr5	/dev/stdin	exon	176916772	176916833	.	-	.	gene_id "34b75de8-2287-49a8-b7d5-fdf0d6362238_ENSG00000196923.9"; transcript_id "34b75de8-2287-49a8-b7d5-fdf0d6362238_ENSG00000196923.9"; exon_number "6"; exon_id "34b75de8-2287-49a8-b7d5-fdf0d6362238_ENSG00000196923.9.6";
chr5	/dev/stdin	CDS	176916772	176916833	.	-	1	gene_id "34b75de8-2287-49a8-b7d5-fdf0d6362238_ENSG00000196923.9"; transcript_id "34b75de8-2287-49a8-b7d5-fdf0d6362238_ENSG00000196923.9"; exon_number "6"; exon_id "34b75de8-2287-49a8-b7d5-fdf0d6362238_ENSG00000196923.9.6";
chr5	/dev/stdin	exon	176917871	176917907	.	-	.	gene_id "34b75de8-2287-49a8-b7d5-fdf0d6362238_ENSG00000196923.9"; transcript_id "34b75de8-2287-49a8-b7d5-fdf0d6362238_ENSG00000196923.9"; exon_number "7"; exon_id "34b75de8-2287-49a8-b7d5-fdf0d6362238_ENSG00000196923.9.7";
chr5	/dev/stdin	CDS	176917871	176917907	.	-	2	gene_id "34b75de8-2287-49a8-b7d5-fdf0d6362238_ENSG00000196923.9"; transcript_id "34b75de8-2287-49a8-b7d5-fdf0d6362238_ENSG00000196923.9"; exon_number "7"; exon_id "34b75de8-2287-49a8-b7d5-fdf0d6362238_ENSG00000196923.9.7";
chr5	/dev/stdin	exon	176918011	176918147	.	-	.	gene_id "34b75de8-2287-49a8-b7d5-fdf0d6362238_ENSG00000196923.9"; transcript_id "34b75de8-2287-49a8-b7d5-fdf0d6362238_ENSG00000196923.9"; exon_number "8"; exon_id "34b75de8-2287-49a8-b7d5-fdf0d6362238_ENSG00000196923.9.8";
chr5	/dev/stdin	CDS	176918011	176918147	.	-	1	gene_id "34b75de8-2287-49a8-b7d5-fdf0d6362238_ENSG00000196923.9"; transcript_id "34b75de8-2287-49a8-b7d5-fdf0d6362238_ENSG00000196923.9"; exon_number "8"; exon_id "34b75de8-2287-49a8-b7d5-fdf0d6362238_ENSG00000196923.9.8";
chr5	/dev/stdin	exon	176918808	176918926	.	-	.	gene_id "34b75de8-2287-49a8-b7d5-fdf0d6362238_ENSG00000196923.9"; transcript_id "34b75de8-2287-49a8-b7d5-fdf0d6362238_ENSG00000196923.9"; exon_number "9"; exon_id "34b75de8-2287-49a8-b7d5-fdf0d6362238_ENSG00000196923.9.9";
chr5	/dev/stdin	CDS	176918808	176918926	.	-	0	gene_id "34b75de8-2287-49a8-b7d5-fdf0d6362238_ENSG00000196923.9"; transcript_id "34b75de8-2287-49a8-b7d5-fdf0d6362238_ENSG00000196923.9"; exon_number "9"; exon_id "34b75de8-2287-49a8-b7d5-fdf0d6362238_ENSG00000196923.9.9";
chr5	/dev/stdin	exon	176919406	176919436	.	-	.	gene_id "34b75de8-2287-49a8-b7d5-fdf0d6362238_ENSG00000196923.9"; transcript_id "34b75de8-2287-49a8-b7d5-fdf0d6362238_ENSG00000196923.9"; exon_number "10"; exon_id "34b75de8-2287-49a8-b7d5-fdf0d6362238_ENSG00000196923.9.10";
chr5	/dev/stdin	CDS	176919406	176919436	.	-	1	gene_id "34b75de8-2287-49a8-b7d5-fdf0d6362238_ENSG00000196923.9"; transcript_id "34b75de8-2287-49a8-b7d5-fdf0d6362238_ENSG00000196923.9"; exon_number "10"; exon_id "34b75de8-2287-49a8-b7d5-fdf0d6362238_ENSG00000196923.9.10";
chr5	/dev/stdin	exon	176919527	176919678	.	-	.	gene_id "34b75de8-2287-49a8-b7d5-fdf0d6362238_ENSG00000196923.9"; transcript_id "34b75de8-2287-49a8-b7d5-fdf0d6362238_ENSG00000196923.9"; exon_number "11"; exon_id "34b75de8-2287-49a8-b7d5-fdf0d6362238_ENSG00000196923.9.11";
chr5	/dev/stdin	CDS	176919527	176919678	.	-	0	gene_id "34b75de8-2287-49a8-b7d5-fdf0d6362238_ENSG00000196923.9"; transcript_id "34b75de8-2287-49a8-b7d5-fdf0d6362238_ENSG00000196923.9"; exon_number "11"; exon_id "34b75de8-2287-49a8-b7d5-fdf0d6362238_ENSG00000196923.9.11";
chr5	/dev/stdin	exon	176923418	176923521	.	-	.	gene_id "34b75de8-2287-49a8-b7d5-fdf0d6362238_ENSG00000196923.9"; transcript_id "34b75de8-2287-49a8-b7d5-fdf0d6362238_ENSG00000196923.9"; exon_number "12"; exon_id "34b75de8-2287-49a8-b7d5-fdf0d6362238_ENSG00000196923.9.12";
chr5	/dev/stdin	CDS	176923418	176923521	.	-	2	gene_id "34b75de8-2287-49a8-b7d5-fdf0d6362238_ENSG00000196923.9"; transcript_id "34b75de8-2287-49a8-b7d5-fdf0d6362238_ENSG00000196923.9"; exon_number "12"; exon_id "34b75de8-2287-49a8-b7d5-fdf0d6362238_ENSG00000196923.9.12";
chr5	/dev/stdin	exon	176924529	176924562	.	-	.	gene_id "34b75de8-2287-49a8-b7d5-fdf0d6362238_ENSG00000196923.9"; transcript_id "34b75de8-2287-49a8-b7d5-fdf0d6362238_ENSG00000196923.9"; exon_number "13"; exon_id "34b75de8-2287-49a8-b7d5-fdf0d6362238_ENSG00000196923.9.13";
chr5	/dev/stdin	CDS	176924529	176924562	.	-	0	gene_id "34b75de8-2287-49a8-b7d5-fdf0d6362238_ENSG00000196923.9"; transcript_id "34b75de8-2287-49a8-b7d5-fdf0d6362238_ENSG00000196923.9"; exon_number "13"; exon_id "34b75de8-2287-49a8-b7d5-fdf0d6362238_ENSG00000196923.9.13";
chr5	/dev/stdin	start_codon	176924560	176924562	.	-	0	gene_id "34b75de8-2287-49a8-b7d5-fdf0d6362238_ENSG00000196923.9"; transcript_id "34b75de8-2287-49a8-b7d5-fdf0d6362238_ENSG00000196923.9"; exon_number "13"; exon_id "34b75de8-2287-49a8-b7d5-fdf0d6362238_ENSG00000196923.9.13";
chr5	/dev/stdin	stop_codon	176910396	176910398	.	-	0	gene_id "34b75de8-2287-49a8-b7d5-fdf0d6362238_ENSG00000196923.9"; transcript_id "34b75de8-2287-49a8-b7d5-fdf0d6362238_ENSG00000196923.9"; exon_number "1"; exon_id "34b75de8-2287-49a8-b7d5-fdf0d6362238_ENSG00000196923.9.1";
chr5	/dev/stdin	transcript	176910396	176924562	.	-	.	gene_id "79de62ef-1dd2-4790-9bd1-3867636fc869_ENSG00000196923.9"; transcript_id "79de62ef-1dd2-4790-9bd1-3867636fc869_ENSG00000196923.9";
chr5	/dev/stdin	exon	176910396	176910731	.	-	.	gene_id "79de62ef-1dd2-4790-9bd1-3867636fc869_ENSG00000196923.9"; transcript_id "79de62ef-1dd2-4790-9bd1-3867636fc869_ENSG00000196923.9"; exon_number "1"; exon_id "79de62ef-1dd2-4790-9bd1-3867636fc869_ENSG00000196923.9.1";
chr5	/dev/stdin	CDS	176910396	176910731	.	-	2	gene_id "79de62ef-1dd2-4790-9bd1-3867636fc869_ENSG00000196923.9"; transcript_id "79de62ef-1dd2-4790-9bd1-3867636fc869_ENSG00000196923.9"; exon_number "1"; exon_id "79de62ef-1dd2-4790-9bd1-3867636fc869_ENSG00000196923.9.1";
chr5	/dev/stdin	exon	176910868	176910983	.	-	.	gene_id "79de62ef-1dd2-4790-9bd1-3867636fc869_ENSG00000196923.9"; transcript_id "79de62ef-1dd2-4790-9bd1-3867636fc869_ENSG00000196923.9"; exon_number "2"; exon_id "79de62ef-1dd2-4790-9bd1-3867636fc869_ENSG00000196923.9.2";
chr5	/dev/stdin	CDS	176910868	176910983	.	-	1	gene_id "79de62ef-1dd2-4790-9bd1-3867636fc869_ENSG00000196923.9"; transcript_id "79de62ef-1dd2-4790-9bd1-3867636fc869_ENSG00000196923.9"; exon_number "2"; exon_id "79de62ef-1dd2-4790-9bd1-3867636fc869_ENSG00000196923.9.2";
chr5	/dev/stdin	exon	176911071	176911191	.	-	.	gene_id "79de62ef-1dd2-4790-9bd1-3867636fc869_ENSG00000196923.9"; transcript_id "79de62ef-1dd2-4790-9bd1-3867636fc869_ENSG00000196923.9"; exon_number "3"; exon_id "79de62ef-1dd2-4790-9bd1-3867636fc869_ENSG00000196923.9.3";
chr5	/dev/stdin	CDS	176911071	176911191	.	-	2	gene_id "79de62ef-1dd2-4790-9bd1-3867636fc869_ENSG00000196923.9"; transcript_id "79de62ef-1dd2-4790-9bd1-3867636fc869_ENSG00000196923.9"; exon_number "3"; exon_id "79de62ef-1dd2-4790-9bd1-3867636fc869_ENSG00000196923.9.3";
chr5	/dev/stdin	exon	176915069	176915249	.	-	.	gene_id "79de62ef-1dd2-4790-9bd1-3867636fc869_ENSG00000196923.9"; transcript_id "79de62ef-1dd2-4790-9bd1-3867636fc869_ENSG00000196923.9"; exon_number "4"; exon_id "79de62ef-1dd2-4790-9bd1-3867636fc869_ENSG00000196923.9.4";
chr5	/dev/stdin	CDS	176915069	176915249	.	-	0	gene_id "79de62ef-1dd2-4790-9bd1-3867636fc869_ENSG00000196923.9"; transcript_id "79de62ef-1dd2-4790-9bd1-3867636fc869_ENSG00000196923.9"; exon_number "4"; exon_id "79de62ef-1dd2-4790-9bd1-3867636fc869_ENSG00000196923.9.4";
chr5	/dev/stdin	exon	176916394	176916628	.	-	.	gene_id "79de62ef-1dd2-4790-9bd1-3867636fc869_ENSG00000196923.9"; transcript_id "79de62ef-1dd2-4790-9bd1-3867636fc869_ENSG00000196923.9"; exon_number "5"; exon_id "79de62ef-1dd2-4790-9bd1-3867636fc869_ENSG00000196923.9.5";
chr5	/dev/stdin	CDS	176916394	176916628	.	-	1	gene_id "79de62ef-1dd2-4790-9bd1-3867636fc869_ENSG00000196923.9"; transcript_id "79de62ef-1dd2-4790-9bd1-3867636fc869_ENSG00000196923.9"; exon_number "5"; exon_id "79de62ef-1dd2-4790-9bd1-3867636fc869_ENSG00000196923.9.5";
chr5	/dev/stdin	exon	176916772	176916842	.	-	.	gene_id "79de62ef-1dd2-4790-9bd1-3867636fc869_ENSG00000196923.9"; transcript_id "79de62ef-1dd2-4790-9bd1-3867636fc869_ENSG00000196923.9"; exon_number "6"; exon_id "79de62ef-1dd2-4790-9bd1-3867636fc869_ENSG00000196923.9.6";
chr5	/dev/stdin	CDS	176916772	176916842	.	-	0	gene_id "79de62ef-1dd2-4790-9bd1-3867636fc869_ENSG00000196923.9"; transcript_id "79de62ef-1dd2-4790-9bd1-3867636fc869_ENSG00000196923.9"; exon_number "6"; exon_id "79de62ef-1dd2-4790-9bd1-3867636fc869_ENSG00000196923.9.6";
chr5	/dev/stdin	exon	176918011	176918147	.	-	.	gene_id "79de62ef-1dd2-4790-9bd1-3867636fc869_ENSG00000196923.9"; transcript_id "79de62ef-1dd2-4790-9bd1-3867636fc869_ENSG00000196923.9"; exon_number "7"; exon_id "79de62ef-1dd2-4790-9bd1-3867636fc869_ENSG00000196923.9.7";
chr5	/dev/stdin	CDS	176918011	176918147	.	-	2	gene_id "79de62ef-1dd2-4790-9bd1-3867636fc869_ENSG00000196923.9"; transcript_id "79de62ef-1dd2-4790-9bd1-3867636fc869_ENSG00000196923.9"; exon_number "7"; exon_id "79de62ef-1dd2-4790-9bd1-3867636fc869_ENSG00000196923.9.7";
chr5	/dev/stdin	exon	176918808	176918926	.	-	.	gene_id "79de62ef-1dd2-4790-9bd1-3867636fc869_ENSG00000196923.9"; transcript_id "79de62ef-1dd2-4790-9bd1-3867636fc869_ENSG00000196923.9"; exon_number "8"; exon_id "79de62ef-1dd2-4790-9bd1-3867636fc869_ENSG00000196923.9.8";
chr5	/dev/stdin	CDS	176918808	176918926	.	-	1	gene_id "79de62ef-1dd2-4790-9bd1-3867636fc869_ENSG00000196923.9"; transcript_id "79de62ef-1dd2-4790-9bd1-3867636fc869_ENSG00000196923.9"; exon_number "8"; exon_id "79de62ef-1dd2-4790-9bd1-3867636fc869_ENSG00000196923.9.8";
chr5	/dev/stdin	exon	176919527	176919678	.	-	.	gene_id "79de62ef-1dd2-4790-9bd1-3867636fc869_ENSG00000196923.9"; transcript_id "79de62ef-1dd2-4790-9bd1-3867636fc869_ENSG00000196923.9"; exon_number "9"; exon_id "79de62ef-1dd2-4790-9bd1-3867636fc869_ENSG00000196923.9.9";
chr5	/dev/stdin	CDS	176919527	176919678	.	-	0	gene_id "79de62ef-1dd2-4790-9bd1-3867636fc869_ENSG00000196923.9"; transcript_id "79de62ef-1dd2-4790-9bd1-3867636fc869_ENSG00000196923.9"; exon_number "9"; exon_id "79de62ef-1dd2-4790-9bd1-3867636fc869_ENSG00000196923.9.9";
chr5	/dev/stdin	exon	176923418	176923524	.	-	.	gene_id "79de62ef-1dd2-4790-9bd1-3867636fc869_ENSG00000196923.9"; transcript_id "79de62ef-1dd2-4790-9bd1-3867636fc869_ENSG00000196923.9"; exon_number "10"; exon_id "79de62ef-1dd2-4790-9bd1-3867636fc869_ENSG00000196923.9.10";
chr5	/dev/stdin	CDS	176923418	176923524	.	-	2	gene_id "79de62ef-1dd2-4790-9bd1-3867636fc869_ENSG00000196923.9"; transcript_id "79de62ef-1dd2-4790-9bd1-3867636fc869_ENSG00000196923.9"; exon_number "10"; exon_id "79de62ef-1dd2-4790-9bd1-3867636fc869_ENSG00000196923.9.10";
chr5	/dev/stdin	exon	176924529	176924562	.	-	.	gene_id "79de62ef-1dd2-4790-9bd1-3867636fc869_ENSG00000196923.9"; transcript_id "79de62ef-1dd2-4790-9bd1-3867636fc869_ENSG00000196923.9"; exon_number "11"; exon_id "79de62ef-1dd2-4790-9bd1-3867636fc869_ENSG00000196923.9.11";
chr5	/dev/stdin	CDS	176924529	176924562	.	-	0	gene_id "79de62ef-1dd2-4790-9bd1-3867636fc869_ENSG00000196923.9"; transcript_id "79de62ef-1dd2-4790-9bd1-3867636fc869_ENSG00000196923.9"; exon_number "11"; exon_id "79de62ef-1dd2-4790-9bd1-3867636fc869_ENSG00000196923.9.11";
chr5	/dev/stdin	start_codon	176924560	176924562	.	-	0	gene_id "79de62ef-1dd2-4790-9bd1-3867636fc869_ENSG00000196923.9"; transcript_id "79de62ef-1dd2-4790-9bd1-3867636fc869_ENSG00000196923.9"; exon_number "11"; exon_id "79de62ef-1dd2-4790-9bd1-3867636fc869_ENSG00000196923.9.11";
chr5	/dev/stdin	transcript	176910396	176924562	.	-	.	gene_id "a7535b24-6570-494e-a6b6-87fba76c344b_ENSG00000196923.9"; transcript_id "a7535b24-6570-494e-a6b6-87fba76c344b_ENSG00000196923.9";
chr5	/dev/stdin	exon	176910396	176910731	.	-	.	gene_id "a7535b24-6570-494e-a6b6-87fba76c344b_ENSG00000196923.9"; transcript_id "a7535b24-6570-494e-a6b6-87fba76c344b_ENSG00000196923.9"; exon_number "1"; exon_id "a7535b24-6570-494e-a6b6-87fba76c344b_ENSG00000196923.9.1";
chr5	/dev/stdin	CDS	176910399	176910731	.	-	0	gene_id "a7535b24-6570-494e-a6b6-87fba76c344b_ENSG00000196923.9"; transcript_id "a7535b24-6570-494e-a6b6-87fba76c344b_ENSG00000196923.9"; exon_number "1"; exon_id "a7535b24-6570-494e-a6b6-87fba76c344b_ENSG00000196923.9.1";
chr5	/dev/stdin	exon	176910868	176910983	.	-	.	gene_id "a7535b24-6570-494e-a6b6-87fba76c344b_ENSG00000196923.9"; transcript_id "a7535b24-6570-494e-a6b6-87fba76c344b_ENSG00000196923.9"; exon_number "2"; exon_id "a7535b24-6570-494e-a6b6-87fba76c344b_ENSG00000196923.9.2";
chr5	/dev/stdin	CDS	176910868	176910983	.	-	2	gene_id "a7535b24-6570-494e-a6b6-87fba76c344b_ENSG00000196923.9"; transcript_id "a7535b24-6570-494e-a6b6-87fba76c344b_ENSG00000196923.9"; exon_number "2"; exon_id "a7535b24-6570-494e-a6b6-87fba76c344b_ENSG00000196923.9.2";
chr5	/dev/stdin	exon	176911071	176911188	.	-	.	gene_id "a7535b24-6570-494e-a6b6-87fba76c344b_ENSG00000196923.9"; transcript_id "a7535b24-6570-494e-a6b6-87fba76c344b_ENSG00000196923.9"; exon_number "3"; exon_id "a7535b24-6570-494e-a6b6-87fba76c344b_ENSG00000196923.9.3";
chr5	/dev/stdin	CDS	176911071	176911188	.	-	0	gene_id "a7535b24-6570-494e-a6b6-87fba76c344b_ENSG00000196923.9"; transcript_id "a7535b24-6570-494e-a6b6-87fba76c344b_ENSG00000196923.9"; exon_number "3"; exon_id "a7535b24-6570-494e-a6b6-87fba76c344b_ENSG00000196923.9.3";
chr5	/dev/stdin	exon	176915069	176915249	.	-	.	gene_id "a7535b24-6570-494e-a6b6-87fba76c344b_ENSG00000196923.9"; transcript_id "a7535b24-6570-494e-a6b6-87fba76c344b_ENSG00000196923.9"; exon_number "4"; exon_id "a7535b24-6570-494e-a6b6-87fba76c344b_ENSG00000196923.9.4";
chr5	/dev/stdin	CDS	176915069	176915249	.	-	1	gene_id "a7535b24-6570-494e-a6b6-87fba76c344b_ENSG00000196923.9"; transcript_id "a7535b24-6570-494e-a6b6-87fba76c344b_ENSG00000196923.9"; exon_number "4"; exon_id "a7535b24-6570-494e-a6b6-87fba76c344b_ENSG00000196923.9.4";
chr5	/dev/stdin	exon	176916394	176916628	.	-	.	gene_id "a7535b24-6570-494e-a6b6-87fba76c344b_ENSG00000196923.9"; transcript_id "a7535b24-6570-494e-a6b6-87fba76c344b_ENSG00000196923.9"; exon_number "5"; exon_id "a7535b24-6570-494e-a6b6-87fba76c344b_ENSG00000196923.9.5";
chr5	/dev/stdin	CDS	176916394	176916628	.	-	2	gene_id "a7535b24-6570-494e-a6b6-87fba76c344b_ENSG00000196923.9"; transcript_id "a7535b24-6570-494e-a6b6-87fba76c344b_ENSG00000196923.9"; exon_number "5"; exon_id "a7535b24-6570-494e-a6b6-87fba76c344b_ENSG00000196923.9.5";
chr5	/dev/stdin	exon	176916772	176916833	.	-	.	gene_id "a7535b24-6570-494e-a6b6-87fba76c344b_ENSG00000196923.9"; transcript_id "a7535b24-6570-494e-a6b6-87fba76c344b_ENSG00000196923.9"; exon_number "6"; exon_id "a7535b24-6570-494e-a6b6-87fba76c344b_ENSG00000196923.9.6";
chr5	/dev/stdin	CDS	176916772	176916833	.	-	1	gene_id "a7535b24-6570-494e-a6b6-87fba76c344b_ENSG00000196923.9"; transcript_id "a7535b24-6570-494e-a6b6-87fba76c344b_ENSG00000196923.9"; exon_number "6"; exon_id "a7535b24-6570-494e-a6b6-87fba76c344b_ENSG00000196923.9.6";
chr5	/dev/stdin	exon	176917871	176917907	.	-	.	gene_id "a7535b24-6570-494e-a6b6-87fba76c344b_ENSG00000196923.9"; transcript_id "a7535b24-6570-494e-a6b6-87fba76c344b_ENSG00000196923.9"; exon_number "7"; exon_id "a7535b24-6570-494e-a6b6-87fba76c344b_ENSG00000196923.9.7";
chr5	/dev/stdin	CDS	176917871	176917907	.	-	2	gene_id "a7535b24-6570-494e-a6b6-87fba76c344b_ENSG00000196923.9"; transcript_id "a7535b24-6570-494e-a6b6-87fba76c344b_ENSG00000196923.9"; exon_number "7"; exon_id "a7535b24-6570-494e-a6b6-87fba76c344b_ENSG00000196923.9.7";
chr5	/dev/stdin	exon	176918011	176918147	.	-	.	gene_id "a7535b24-6570-494e-a6b6-87fba76c344b_ENSG00000196923.9"; transcript_id "a7535b24-6570-494e-a6b6-87fba76c344b_ENSG00000196923.9"; exon_number "8"; exon_id "a7535b24-6570-494e-a6b6-87fba76c344b_ENSG00000196923.9.8";
chr5	/dev/stdin	CDS	176918011	176918147	.	-	1	gene_id "a7535b24-6570-494e-a6b6-87fba76c344b_ENSG00000196923.9"; transcript_id "a7535b24-6570-494e-a6b6-87fba76c344b_ENSG00000196923.9"; exon_number "8"; exon_id "a7535b24-6570-494e-a6b6-87fba76c344b_ENSG00000196923.9.8";
chr5	/dev/stdin	exon	176918808	176918926	.	-	.	gene_id "a7535b24-6570-494e-a6b6-87fba76c344b_ENSG00000196923.9"; transcript_id "a7535b24-6570-494e-a6b6-87fba76c344b_ENSG00000196923.9"; exon_number "9"; exon_id "a7535b24-6570-494e-a6b6-87fba76c344b_ENSG00000196923.9.9";
chr5	/dev/stdin	CDS	176918808	176918926	.	-	0	gene_id "a7535b24-6570-494e-a6b6-87fba76c344b_ENSG00000196923.9"; transcript_id "a7535b24-6570-494e-a6b6-87fba76c344b_ENSG00000196923.9"; exon_number "9"; exon_id "a7535b24-6570-494e-a6b6-87fba76c344b_ENSG00000196923.9.9";
chr5	/dev/stdin	exon	176919406	176919436	.	-	.	gene_id "a7535b24-6570-494e-a6b6-87fba76c344b_ENSG00000196923.9"; transcript_id "a7535b24-6570-494e-a6b6-87fba76c344b_ENSG00000196923.9"; exon_number "10"; exon_id "a7535b24-6570-494e-a6b6-87fba76c344b_ENSG00000196923.9.10";
chr5	/dev/stdin	CDS	176919406	176919436	.	-	1	gene_id "a7535b24-6570-494e-a6b6-87fba76c344b_ENSG00000196923.9"; transcript_id "a7535b24-6570-494e-a6b6-87fba76c344b_ENSG00000196923.9"; exon_number "10"; exon_id "a7535b24-6570-494e-a6b6-87fba76c344b_ENSG00000196923.9.10";
chr5	/dev/stdin	exon	176919527	176919678	.	-	.	gene_id "a7535b24-6570-494e-a6b6-87fba76c344b_ENSG00000196923.9"; transcript_id "a7535b24-6570-494e-a6b6-87fba76c344b_ENSG00000196923.9"; exon_number "11"; exon_id "a7535b24-6570-494e-a6b6-87fba76c344b_ENSG00000196923.9.11";
chr5	/dev/stdin	CDS	176919527	176919678	.	-	0	gene_id "a7535b24-6570-494e-a6b6-87fba76c344b_ENSG00000196923.9"; transcript_id "a7535b24-6570-494e-a6b6-87fba76c344b_ENSG00000196923.9"; exon_number "11"; exon_id "a7535b24-6570-494e-a6b6-87fba76c344b_ENSG00000196923.9.11";
chr5	/dev/stdin	exon	176923418	176923524	.	-	.	gene_id "a7535b24-6570-494e-a6b6-87fba76c344b_ENSG00000196923.9"; transcript_id "a7535b24-6570-494e-a6b6-87fba76c344b_ENSG00000196923.9"; exon_number "12"; exon_id "a7535b24-6570-494e-a6b6-87fba76c344b_ENSG00000196923.9.12";
chr5	/dev/stdin	CDS	176923418	176923524	.	-	2	gene_id "a7535b24-6570-494e-a6b6-87fba76c344b_ENSG00000196923.9"; transcript_id "a7535b24-6570-494e-a6b6-87fba76c344b_ENSG00000196923.9"; exon_number "12"; exon_id "a7535b24-6570-494e-a6b6-87fba76c344b_ENSG00000196923.9.12";
chr5	/dev/stdin	exon	176924529	176924562	.	-	.	gene_id "a7535b24-6570-494e-a6b6-87fba76c344b_ENSG00000196923.9"; transcript_id "a7535b24-6570-494e-a6b6-87fba76c344b_ENSG00000196923.9"; exon_number "13"; exon_id "a7535b24-6570-494e-a6b6-87fba76c344b_ENSG00000196923.9.13";
chr5	/dev/stdin	CDS	176924529	176924562	.	-	0	gene_id "a7535b24-6570-494e-a6b6-87fba76c344b_ENSG00000196923.9"; transcript_id "a7535b24-6570-494e-a6b6-87fba76c344b_ENSG00000196923.9"; exon_number "13"; exon_id "a7535b24-6570-494e-a6b6-87fba76c344b_ENSG00000196923.9.13";
chr5	/dev/stdin	start_codon	176924560	176924562	.	-	0	gene_id "a7535b24-6570-494e-a6b6-87fba76c344b_ENSG00000196923.9"; transcript_id "a7535b24-6570-494e-a6b6-87fba76c344b_ENSG00000196923.9"; exon_number "13"; exon_id "a7535b24-6570-494e-a6b6-87fba76c344b_ENSG00000196923.9.13";
chr5	/dev/stdin	stop_codon	176910396	176910398	.	-	0	gene_id "a7535b24-6570-494e-a6b6-87fba76c344b_ENSG00000196923.9"; transcript_id "a7535b24-6570-494e-a6b6-87fba76c344b_ENSG00000196923.9"; exon_number "1"; exon_id "a7535b24-6570-494e-a6b6-87fba76c344b_ENSG00000196923.9.1";
chr5	/dev/stdin	transcript	176910396	176924562	.	-	.	gene_id "9e289122-1935-4a1a-8f6c-bfc7b0bbee78_ENSG00000196923.9"; transcript_id "9e289122-1935-4a1a-8f6c-bfc7b0bbee78_ENSG00000196923.9";
chr5	/dev/stdin	exon	176910396	176910731	.	-	.	gene_id "9e289122-1935-4a1a-8f6c-bfc7b0bbee78_ENSG00000196923.9"; transcript_id "9e289122-1935-4a1a-8f6c-bfc7b0bbee78_ENSG00000196923.9"; exon_number "1"; exon_id "9e289122-1935-4a1a-8f6c-bfc7b0bbee78_ENSG00000196923.9.1";
chr5	/dev/stdin	CDS	176910396	176910731	.	-	2	gene_id "9e289122-1935-4a1a-8f6c-bfc7b0bbee78_ENSG00000196923.9"; transcript_id "9e289122-1935-4a1a-8f6c-bfc7b0bbee78_ENSG00000196923.9"; exon_number "1"; exon_id "9e289122-1935-4a1a-8f6c-bfc7b0bbee78_ENSG00000196923.9.1";
chr5	/dev/stdin	exon	176910868	176910983	.	-	.	gene_id "9e289122-1935-4a1a-8f6c-bfc7b0bbee78_ENSG00000196923.9"; transcript_id "9e289122-1935-4a1a-8f6c-bfc7b0bbee78_ENSG00000196923.9"; exon_number "2"; exon_id "9e289122-1935-4a1a-8f6c-bfc7b0bbee78_ENSG00000196923.9.2";
chr5	/dev/stdin	CDS	176910868	176910983	.	-	1	gene_id "9e289122-1935-4a1a-8f6c-bfc7b0bbee78_ENSG00000196923.9"; transcript_id "9e289122-1935-4a1a-8f6c-bfc7b0bbee78_ENSG00000196923.9"; exon_number "2"; exon_id "9e289122-1935-4a1a-8f6c-bfc7b0bbee78_ENSG00000196923.9.2";
chr5	/dev/stdin	exon	176911071	176911191	.	-	.	gene_id "9e289122-1935-4a1a-8f6c-bfc7b0bbee78_ENSG00000196923.9"; transcript_id "9e289122-1935-4a1a-8f6c-bfc7b0bbee78_ENSG00000196923.9"; exon_number "3"; exon_id "9e289122-1935-4a1a-8f6c-bfc7b0bbee78_ENSG00000196923.9.3";
chr5	/dev/stdin	CDS	176911071	176911191	.	-	2	gene_id "9e289122-1935-4a1a-8f6c-bfc7b0bbee78_ENSG00000196923.9"; transcript_id "9e289122-1935-4a1a-8f6c-bfc7b0bbee78_ENSG00000196923.9"; exon_number "3"; exon_id "9e289122-1935-4a1a-8f6c-bfc7b0bbee78_ENSG00000196923.9.3";
chr5	/dev/stdin	exon	176915069	176915249	.	-	.	gene_id "9e289122-1935-4a1a-8f6c-bfc7b0bbee78_ENSG00000196923.9"; transcript_id "9e289122-1935-4a1a-8f6c-bfc7b0bbee78_ENSG00000196923.9"; exon_number "4"; exon_id "9e289122-1935-4a1a-8f6c-bfc7b0bbee78_ENSG00000196923.9.4";
chr5	/dev/stdin	CDS	176915069	176915249	.	-	0	gene_id "9e289122-1935-4a1a-8f6c-bfc7b0bbee78_ENSG00000196923.9"; transcript_id "9e289122-1935-4a1a-8f6c-bfc7b0bbee78_ENSG00000196923.9"; exon_number "4"; exon_id "9e289122-1935-4a1a-8f6c-bfc7b0bbee78_ENSG00000196923.9.4";
chr5	/dev/stdin	exon	176916394	176916628	.	-	.	gene_id "9e289122-1935-4a1a-8f6c-bfc7b0bbee78_ENSG00000196923.9"; transcript_id "9e289122-1935-4a1a-8f6c-bfc7b0bbee78_ENSG00000196923.9"; exon_number "5"; exon_id "9e289122-1935-4a1a-8f6c-bfc7b0bbee78_ENSG00000196923.9.5";
chr5	/dev/stdin	CDS	176916394	176916628	.	-	1	gene_id "9e289122-1935-4a1a-8f6c-bfc7b0bbee78_ENSG00000196923.9"; transcript_id "9e289122-1935-4a1a-8f6c-bfc7b0bbee78_ENSG00000196923.9"; exon_number "5"; exon_id "9e289122-1935-4a1a-8f6c-bfc7b0bbee78_ENSG00000196923.9.5";
chr5	/dev/stdin	exon	176916772	176916829	.	-	.	gene_id "9e289122-1935-4a1a-8f6c-bfc7b0bbee78_ENSG00000196923.9"; transcript_id "9e289122-1935-4a1a-8f6c-bfc7b0bbee78_ENSG00000196923.9"; exon_number "6"; exon_id "9e289122-1935-4a1a-8f6c-bfc7b0bbee78_ENSG00000196923.9.6";
chr5	/dev/stdin	CDS	176916772	176916829	.	-	2	gene_id "9e289122-1935-4a1a-8f6c-bfc7b0bbee78_ENSG00000196923.9"; transcript_id "9e289122-1935-4a1a-8f6c-bfc7b0bbee78_ENSG00000196923.9"; exon_number "6"; exon_id "9e289122-1935-4a1a-8f6c-bfc7b0bbee78_ENSG00000196923.9.6";
chr5	/dev/stdin	exon	176917871	176917907	.	-	.	gene_id "9e289122-1935-4a1a-8f6c-bfc7b0bbee78_ENSG00000196923.9"; transcript_id "9e289122-1935-4a1a-8f6c-bfc7b0bbee78_ENSG00000196923.9"; exon_number "7"; exon_id "9e289122-1935-4a1a-8f6c-bfc7b0bbee78_ENSG00000196923.9.7";
chr5	/dev/stdin	CDS	176917871	176917907	.	-	0	gene_id "9e289122-1935-4a1a-8f6c-bfc7b0bbee78_ENSG00000196923.9"; transcript_id "9e289122-1935-4a1a-8f6c-bfc7b0bbee78_ENSG00000196923.9"; exon_number "7"; exon_id "9e289122-1935-4a1a-8f6c-bfc7b0bbee78_ENSG00000196923.9.7";
chr5	/dev/stdin	exon	176918011	176918147	.	-	.	gene_id "9e289122-1935-4a1a-8f6c-bfc7b0bbee78_ENSG00000196923.9"; transcript_id "9e289122-1935-4a1a-8f6c-bfc7b0bbee78_ENSG00000196923.9"; exon_number "8"; exon_id "9e289122-1935-4a1a-8f6c-bfc7b0bbee78_ENSG00000196923.9.8";
chr5	/dev/stdin	CDS	176918011	176918147	.	-	2	gene_id "9e289122-1935-4a1a-8f6c-bfc7b0bbee78_ENSG00000196923.9"; transcript_id "9e289122-1935-4a1a-8f6c-bfc7b0bbee78_ENSG00000196923.9"; exon_number "8"; exon_id "9e289122-1935-4a1a-8f6c-bfc7b0bbee78_ENSG00000196923.9.8";
chr5	/dev/stdin	exon	176918808	176918926	.	-	.	gene_id "9e289122-1935-4a1a-8f6c-bfc7b0bbee78_ENSG00000196923.9"; transcript_id "9e289122-1935-4a1a-8f6c-bfc7b0bbee78_ENSG00000196923.9"; exon_number "9"; exon_id "9e289122-1935-4a1a-8f6c-bfc7b0bbee78_ENSG00000196923.9.9";
chr5	/dev/stdin	CDS	176918808	176918926	.	-	1	gene_id "9e289122-1935-4a1a-8f6c-bfc7b0bbee78_ENSG00000196923.9"; transcript_id "9e289122-1935-4a1a-8f6c-bfc7b0bbee78_ENSG00000196923.9"; exon_number "9"; exon_id "9e289122-1935-4a1a-8f6c-bfc7b0bbee78_ENSG00000196923.9.9";
chr5	/dev/stdin	exon	176919527	176919678	.	-	.	gene_id "9e289122-1935-4a1a-8f6c-bfc7b0bbee78_ENSG00000196923.9"; transcript_id "9e289122-1935-4a1a-8f6c-bfc7b0bbee78_ENSG00000196923.9"; exon_number "10"; exon_id "9e289122-1935-4a1a-8f6c-bfc7b0bbee78_ENSG00000196923.9.10";
chr5	/dev/stdin	CDS	176919527	176919678	.	-	0	gene_id "9e289122-1935-4a1a-8f6c-bfc7b0bbee78_ENSG00000196923.9"; transcript_id "9e289122-1935-4a1a-8f6c-bfc7b0bbee78_ENSG00000196923.9"; exon_number "10"; exon_id "9e289122-1935-4a1a-8f6c-bfc7b0bbee78_ENSG00000196923.9.10";
chr5	/dev/stdin	exon	176923418	176923524	.	-	.	gene_id "9e289122-1935-4a1a-8f6c-bfc7b0bbee78_ENSG00000196923.9"; transcript_id "9e289122-1935-4a1a-8f6c-bfc7b0bbee78_ENSG00000196923.9"; exon_number "11"; exon_id "9e289122-1935-4a1a-8f6c-bfc7b0bbee78_ENSG00000196923.9.11";
chr5	/dev/stdin	CDS	176923418	176923524	.	-	2	gene_id "9e289122-1935-4a1a-8f6c-bfc7b0bbee78_ENSG00000196923.9"; transcript_id "9e289122-1935-4a1a-8f6c-bfc7b0bbee78_ENSG00000196923.9"; exon_number "11"; exon_id "9e289122-1935-4a1a-8f6c-bfc7b0bbee78_ENSG00000196923.9.11";
chr5	/dev/stdin	exon	176924529	176924562	.	-	.	gene_id "9e289122-1935-4a1a-8f6c-bfc7b0bbee78_ENSG00000196923.9"; transcript_id "9e289122-1935-4a1a-8f6c-bfc7b0bbee78_ENSG00000196923.9"; exon_number "12"; exon_id "9e289122-1935-4a1a-8f6c-bfc7b0bbee78_ENSG00000196923.9.12";
chr5	/dev/stdin	CDS	176924529	176924562	.	-	0	gene_id "9e289122-1935-4a1a-8f6c-bfc7b0bbee78_ENSG00000196923.9"; transcript_id "9e289122-1935-4a1a-8f6c-bfc7b0bbee78_ENSG00000196923.9"; exon_number "12"; exon_id "9e289122-1935-4a1a-8f6c-bfc7b0bbee78_ENSG00000196923.9.12";
chr5	/dev/stdin	start_codon	176924560	176924562	.	-	0	gene_id "9e289122-1935-4a1a-8f6c-bfc7b0bbee78_ENSG00000196923.9"; transcript_id "9e289122-1935-4a1a-8f6c-bfc7b0bbee78_ENSG00000196923.9"; exon_number "12"; exon_id "9e289122-1935-4a1a-8f6c-bfc7b0bbee78_ENSG00000196923.9.12";
chr5	/dev/stdin	transcript	176910396	176924562	.	-	.	gene_id "5d396cf3-f78f-4111-8321-0532b5e56b16_ENSG00000196923.9"; transcript_id "5d396cf3-f78f-4111-8321-0532b5e56b16_ENSG00000196923.9";
chr5	/dev/stdin	exon	176910396	176910731	.	-	.	gene_id "5d396cf3-f78f-4111-8321-0532b5e56b16_ENSG00000196923.9"; transcript_id "5d396cf3-f78f-4111-8321-0532b5e56b16_ENSG00000196923.9"; exon_number "1"; exon_id "5d396cf3-f78f-4111-8321-0532b5e56b16_ENSG00000196923.9.1";
chr5	/dev/stdin	CDS	176910396	176910731	.	-	2	gene_id "5d396cf3-f78f-4111-8321-0532b5e56b16_ENSG00000196923.9"; transcript_id "5d396cf3-f78f-4111-8321-0532b5e56b16_ENSG00000196923.9"; exon_number "1"; exon_id "5d396cf3-f78f-4111-8321-0532b5e56b16_ENSG00000196923.9.1";
chr5	/dev/stdin	exon	176911071	176911191	.	-	.	gene_id "5d396cf3-f78f-4111-8321-0532b5e56b16_ENSG00000196923.9"; transcript_id "5d396cf3-f78f-4111-8321-0532b5e56b16_ENSG00000196923.9"; exon_number "2"; exon_id "5d396cf3-f78f-4111-8321-0532b5e56b16_ENSG00000196923.9.2";
chr5	/dev/stdin	CDS	176911071	176911191	.	-	0	gene_id "5d396cf3-f78f-4111-8321-0532b5e56b16_ENSG00000196923.9"; transcript_id "5d396cf3-f78f-4111-8321-0532b5e56b16_ENSG00000196923.9"; exon_number "2"; exon_id "5d396cf3-f78f-4111-8321-0532b5e56b16_ENSG00000196923.9.2";
chr5	/dev/stdin	exon	176915069	176915249	.	-	.	gene_id "5d396cf3-f78f-4111-8321-0532b5e56b16_ENSG00000196923.9"; transcript_id "5d396cf3-f78f-4111-8321-0532b5e56b16_ENSG00000196923.9"; exon_number "3"; exon_id "5d396cf3-f78f-4111-8321-0532b5e56b16_ENSG00000196923.9.3";
chr5	/dev/stdin	CDS	176915069	176915249	.	-	1	gene_id "5d396cf3-f78f-4111-8321-0532b5e56b16_ENSG00000196923.9"; transcript_id "5d396cf3-f78f-4111-8321-0532b5e56b16_ENSG00000196923.9"; exon_number "3"; exon_id "5d396cf3-f78f-4111-8321-0532b5e56b16_ENSG00000196923.9.3";
chr5	/dev/stdin	exon	176916394	176916628	.	-	.	gene_id "5d396cf3-f78f-4111-8321-0532b5e56b16_ENSG00000196923.9"; transcript_id "5d396cf3-f78f-4111-8321-0532b5e56b16_ENSG00000196923.9"; exon_number "4"; exon_id "5d396cf3-f78f-4111-8321-0532b5e56b16_ENSG00000196923.9.4";
chr5	/dev/stdin	CDS	176916394	176916628	.	-	2	gene_id "5d396cf3-f78f-4111-8321-0532b5e56b16_ENSG00000196923.9"; transcript_id "5d396cf3-f78f-4111-8321-0532b5e56b16_ENSG00000196923.9"; exon_number "4"; exon_id "5d396cf3-f78f-4111-8321-0532b5e56b16_ENSG00000196923.9.4";
chr5	/dev/stdin	exon	176916772	176916833	.	-	.	gene_id "5d396cf3-f78f-4111-8321-0532b5e56b16_ENSG00000196923.9"; transcript_id "5d396cf3-f78f-4111-8321-0532b5e56b16_ENSG00000196923.9"; exon_number "5"; exon_id "5d396cf3-f78f-4111-8321-0532b5e56b16_ENSG00000196923.9.5";
chr5	/dev/stdin	CDS	176916772	176916833	.	-	1	gene_id "5d396cf3-f78f-4111-8321-0532b5e56b16_ENSG00000196923.9"; transcript_id "5d396cf3-f78f-4111-8321-0532b5e56b16_ENSG00000196923.9"; exon_number "5"; exon_id "5d396cf3-f78f-4111-8321-0532b5e56b16_ENSG00000196923.9.5";
chr5	/dev/stdin	exon	176917871	176917907	.	-	.	gene_id "5d396cf3-f78f-4111-8321-0532b5e56b16_ENSG00000196923.9"; transcript_id "5d396cf3-f78f-4111-8321-0532b5e56b16_ENSG00000196923.9"; exon_number "6"; exon_id "5d396cf3-f78f-4111-8321-0532b5e56b16_ENSG00000196923.9.6";
chr5	/dev/stdin	CDS	176917871	176917907	.	-	2	gene_id "5d396cf3-f78f-4111-8321-0532b5e56b16_ENSG00000196923.9"; transcript_id "5d396cf3-f78f-4111-8321-0532b5e56b16_ENSG00000196923.9"; exon_number "6"; exon_id "5d396cf3-f78f-4111-8321-0532b5e56b16_ENSG00000196923.9.6";
chr5	/dev/stdin	exon	176918011	176918147	.	-	.	gene_id "5d396cf3-f78f-4111-8321-0532b5e56b16_ENSG00000196923.9"; transcript_id "5d396cf3-f78f-4111-8321-0532b5e56b16_ENSG00000196923.9"; exon_number "7"; exon_id "5d396cf3-f78f-4111-8321-0532b5e56b16_ENSG00000196923.9.7";
chr5	/dev/stdin	CDS	176918011	176918147	.	-	1	gene_id "5d396cf3-f78f-4111-8321-0532b5e56b16_ENSG00000196923.9"; transcript_id "5d396cf3-f78f-4111-8321-0532b5e56b16_ENSG00000196923.9"; exon_number "7"; exon_id "5d396cf3-f78f-4111-8321-0532b5e56b16_ENSG00000196923.9.7";
chr5	/dev/stdin	exon	176918808	176918926	.	-	.	gene_id "5d396cf3-f78f-4111-8321-0532b5e56b16_ENSG00000196923.9"; transcript_id "5d396cf3-f78f-4111-8321-0532b5e56b16_ENSG00000196923.9"; exon_number "8"; exon_id "5d396cf3-f78f-4111-8321-0532b5e56b16_ENSG00000196923.9.8";
chr5	/dev/stdin	CDS	176918808	176918926	.	-	0	gene_id "5d396cf3-f78f-4111-8321-0532b5e56b16_ENSG00000196923.9"; transcript_id "5d396cf3-f78f-4111-8321-0532b5e56b16_ENSG00000196923.9"; exon_number "8"; exon_id "5d396cf3-f78f-4111-8321-0532b5e56b16_ENSG00000196923.9.8";
chr5	/dev/stdin	exon	176919406	176919436	.	-	.	gene_id "5d396cf3-f78f-4111-8321-0532b5e56b16_ENSG00000196923.9"; transcript_id "5d396cf3-f78f-4111-8321-0532b5e56b16_ENSG00000196923.9"; exon_number "9"; exon_id "5d396cf3-f78f-4111-8321-0532b5e56b16_ENSG00000196923.9.9";
chr5	/dev/stdin	CDS	176919406	176919436	.	-	1	gene_id "5d396cf3-f78f-4111-8321-0532b5e56b16_ENSG00000196923.9"; transcript_id "5d396cf3-f78f-4111-8321-0532b5e56b16_ENSG00000196923.9"; exon_number "9"; exon_id "5d396cf3-f78f-4111-8321-0532b5e56b16_ENSG00000196923.9.9";
chr5	/dev/stdin	exon	176919527	176919678	.	-	.	gene_id "5d396cf3-f78f-4111-8321-0532b5e56b16_ENSG00000196923.9"; transcript_id "5d396cf3-f78f-4111-8321-0532b5e56b16_ENSG00000196923.9"; exon_number "10"; exon_id "5d396cf3-f78f-4111-8321-0532b5e56b16_ENSG00000196923.9.10";
chr5	/dev/stdin	CDS	176919527	176919678	.	-	0	gene_id "5d396cf3-f78f-4111-8321-0532b5e56b16_ENSG00000196923.9"; transcript_id "5d396cf3-f78f-4111-8321-0532b5e56b16_ENSG00000196923.9"; exon_number "10"; exon_id "5d396cf3-f78f-4111-8321-0532b5e56b16_ENSG00000196923.9.10";
chr5	/dev/stdin	exon	176923418	176923524	.	-	.	gene_id "5d396cf3-f78f-4111-8321-0532b5e56b16_ENSG00000196923.9"; transcript_id "5d396cf3-f78f-4111-8321-0532b5e56b16_ENSG00000196923.9"; exon_number "11"; exon_id "5d396cf3-f78f-4111-8321-0532b5e56b16_ENSG00000196923.9.11";
chr5	/dev/stdin	CDS	176923418	176923524	.	-	2	gene_id "5d396cf3-f78f-4111-8321-0532b5e56b16_ENSG00000196923.9"; transcript_id "5d396cf3-f78f-4111-8321-0532b5e56b16_ENSG00000196923.9"; exon_number "11"; exon_id "5d396cf3-f78f-4111-8321-0532b5e56b16_ENSG00000196923.9.11";
chr5	/dev/stdin	exon	176924529	176924562	.	-	.	gene_id "5d396cf3-f78f-4111-8321-0532b5e56b16_ENSG00000196923.9"; transcript_id "5d396cf3-f78f-4111-8321-0532b5e56b16_ENSG00000196923.9"; exon_number "12"; exon_id "5d396cf3-f78f-4111-8321-0532b5e56b16_ENSG00000196923.9.12";
chr5	/dev/stdin	CDS	176924529	176924562	.	-	0	gene_id "5d396cf3-f78f-4111-8321-0532b5e56b16_ENSG00000196923.9"; transcript_id "5d396cf3-f78f-4111-8321-0532b5e56b16_ENSG00000196923.9"; exon_number "12"; exon_id "5d396cf3-f78f-4111-8321-0532b5e56b16_ENSG00000196923.9.12";
chr5	/dev/stdin	start_codon	176924560	176924562	.	-	0	gene_id "5d396cf3-f78f-4111-8321-0532b5e56b16_ENSG00000196923.9"; transcript_id "5d396cf3-f78f-4111-8321-0532b5e56b16_ENSG00000196923.9"; exon_number "12"; exon_id "5d396cf3-f78f-4111-8321-0532b5e56b16_ENSG00000196923.9.12";
chr5	/dev/stdin	transcript	176910396	176924562	.	-	.	gene_id "9177c703-a3f4-4506-bb7f-2b6d46d28d6a_ENSG00000196923.9"; transcript_id "9177c703-a3f4-4506-bb7f-2b6d46d28d6a_ENSG00000196923.9";
chr5	/dev/stdin	exon	176910396	176910731	.	-	.	gene_id "9177c703-a3f4-4506-bb7f-2b6d46d28d6a_ENSG00000196923.9"; transcript_id "9177c703-a3f4-4506-bb7f-2b6d46d28d6a_ENSG00000196923.9"; exon_number "1"; exon_id "9177c703-a3f4-4506-bb7f-2b6d46d28d6a_ENSG00000196923.9.1";
chr5	/dev/stdin	CDS	176910396	176910731	.	-	2	gene_id "9177c703-a3f4-4506-bb7f-2b6d46d28d6a_ENSG00000196923.9"; transcript_id "9177c703-a3f4-4506-bb7f-2b6d46d28d6a_ENSG00000196923.9"; exon_number "1"; exon_id "9177c703-a3f4-4506-bb7f-2b6d46d28d6a_ENSG00000196923.9.1";
chr5	/dev/stdin	exon	176910868	176910983	.	-	.	gene_id "9177c703-a3f4-4506-bb7f-2b6d46d28d6a_ENSG00000196923.9"; transcript_id "9177c703-a3f4-4506-bb7f-2b6d46d28d6a_ENSG00000196923.9"; exon_number "2"; exon_id "9177c703-a3f4-4506-bb7f-2b6d46d28d6a_ENSG00000196923.9.2";
chr5	/dev/stdin	CDS	176910868	176910983	.	-	1	gene_id "9177c703-a3f4-4506-bb7f-2b6d46d28d6a_ENSG00000196923.9"; transcript_id "9177c703-a3f4-4506-bb7f-2b6d46d28d6a_ENSG00000196923.9"; exon_number "2"; exon_id "9177c703-a3f4-4506-bb7f-2b6d46d28d6a_ENSG00000196923.9.2";
chr5	/dev/stdin	exon	176911071	176911191	.	-	.	gene_id "9177c703-a3f4-4506-bb7f-2b6d46d28d6a_ENSG00000196923.9"; transcript_id "9177c703-a3f4-4506-bb7f-2b6d46d28d6a_ENSG00000196923.9"; exon_number "3"; exon_id "9177c703-a3f4-4506-bb7f-2b6d46d28d6a_ENSG00000196923.9.3";
chr5	/dev/stdin	CDS	176911071	176911191	.	-	2	gene_id "9177c703-a3f4-4506-bb7f-2b6d46d28d6a_ENSG00000196923.9"; transcript_id "9177c703-a3f4-4506-bb7f-2b6d46d28d6a_ENSG00000196923.9"; exon_number "3"; exon_id "9177c703-a3f4-4506-bb7f-2b6d46d28d6a_ENSG00000196923.9.3";
chr5	/dev/stdin	exon	176918011	176918147	.	-	.	gene_id "9177c703-a3f4-4506-bb7f-2b6d46d28d6a_ENSG00000196923.9"; transcript_id "9177c703-a3f4-4506-bb7f-2b6d46d28d6a_ENSG00000196923.9"; exon_number "4"; exon_id "9177c703-a3f4-4506-bb7f-2b6d46d28d6a_ENSG00000196923.9.4";
chr5	/dev/stdin	CDS	176918011	176918147	.	-	1	gene_id "9177c703-a3f4-4506-bb7f-2b6d46d28d6a_ENSG00000196923.9"; transcript_id "9177c703-a3f4-4506-bb7f-2b6d46d28d6a_ENSG00000196923.9"; exon_number "4"; exon_id "9177c703-a3f4-4506-bb7f-2b6d46d28d6a_ENSG00000196923.9.4";
chr5	/dev/stdin	exon	176918808	176918926	.	-	.	gene_id "9177c703-a3f4-4506-bb7f-2b6d46d28d6a_ENSG00000196923.9"; transcript_id "9177c703-a3f4-4506-bb7f-2b6d46d28d6a_ENSG00000196923.9"; exon_number "5"; exon_id "9177c703-a3f4-4506-bb7f-2b6d46d28d6a_ENSG00000196923.9.5";
chr5	/dev/stdin	CDS	176918808	176918926	.	-	0	gene_id "9177c703-a3f4-4506-bb7f-2b6d46d28d6a_ENSG00000196923.9"; transcript_id "9177c703-a3f4-4506-bb7f-2b6d46d28d6a_ENSG00000196923.9"; exon_number "5"; exon_id "9177c703-a3f4-4506-bb7f-2b6d46d28d6a_ENSG00000196923.9.5";
chr5	/dev/stdin	exon	176919406	176919436	.	-	.	gene_id "9177c703-a3f4-4506-bb7f-2b6d46d28d6a_ENSG00000196923.9"; transcript_id "9177c703-a3f4-4506-bb7f-2b6d46d28d6a_ENSG00000196923.9"; exon_number "6"; exon_id "9177c703-a3f4-4506-bb7f-2b6d46d28d6a_ENSG00000196923.9.6";
chr5	/dev/stdin	CDS	176919406	176919436	.	-	1	gene_id "9177c703-a3f4-4506-bb7f-2b6d46d28d6a_ENSG00000196923.9"; transcript_id "9177c703-a3f4-4506-bb7f-2b6d46d28d6a_ENSG00000196923.9"; exon_number "6"; exon_id "9177c703-a3f4-4506-bb7f-2b6d46d28d6a_ENSG00000196923.9.6";
chr5	/dev/stdin	exon	176919527	176919678	.	-	.	gene_id "9177c703-a3f4-4506-bb7f-2b6d46d28d6a_ENSG00000196923.9"; transcript_id "9177c703-a3f4-4506-bb7f-2b6d46d28d6a_ENSG00000196923.9"; exon_number "7"; exon_id "9177c703-a3f4-4506-bb7f-2b6d46d28d6a_ENSG00000196923.9.7";
chr5	/dev/stdin	CDS	176919527	176919678	.	-	0	gene_id "9177c703-a3f4-4506-bb7f-2b6d46d28d6a_ENSG00000196923.9"; transcript_id "9177c703-a3f4-4506-bb7f-2b6d46d28d6a_ENSG00000196923.9"; exon_number "7"; exon_id "9177c703-a3f4-4506-bb7f-2b6d46d28d6a_ENSG00000196923.9.7";
chr5	/dev/stdin	exon	176923418	176923524	.	-	.	gene_id "9177c703-a3f4-4506-bb7f-2b6d46d28d6a_ENSG00000196923.9"; transcript_id "9177c703-a3f4-4506-bb7f-2b6d46d28d6a_ENSG00000196923.9"; exon_number "8"; exon_id "9177c703-a3f4-4506-bb7f-2b6d46d28d6a_ENSG00000196923.9.8";
chr5	/dev/stdin	CDS	176923418	176923524	.	-	2	gene_id "9177c703-a3f4-4506-bb7f-2b6d46d28d6a_ENSG00000196923.9"; transcript_id "9177c703-a3f4-4506-bb7f-2b6d46d28d6a_ENSG00000196923.9"; exon_number "8"; exon_id "9177c703-a3f4-4506-bb7f-2b6d46d28d6a_ENSG00000196923.9.8";
chr5	/dev/stdin	exon	176924529	176924562	.	-	.	gene_id "9177c703-a3f4-4506-bb7f-2b6d46d28d6a_ENSG00000196923.9"; transcript_id "9177c703-a3f4-4506-bb7f-2b6d46d28d6a_ENSG00000196923.9"; exon_number "9"; exon_id "9177c703-a3f4-4506-bb7f-2b6d46d28d6a_ENSG00000196923.9.9";
chr5	/dev/stdin	CDS	176924529	176924562	.	-	0	gene_id "9177c703-a3f4-4506-bb7f-2b6d46d28d6a_ENSG00000196923.9"; transcript_id "9177c703-a3f4-4506-bb7f-2b6d46d28d6a_ENSG00000196923.9"; exon_number "9"; exon_id "9177c703-a3f4-4506-bb7f-2b6d46d28d6a_ENSG00000196923.9.9";
chr5	/dev/stdin	start_codon	176924560	176924562	.	-	0	gene_id "9177c703-a3f4-4506-bb7f-2b6d46d28d6a_ENSG00000196923.9"; transcript_id "9177c703-a3f4-4506-bb7f-2b6d46d28d6a_ENSG00000196923.9"; exon_number "9"; exon_id "9177c703-a3f4-4506-bb7f-2b6d46d28d6a_ENSG00000196923.9.9";
chr5	/dev/stdin	transcript	176910396	176924562	.	-	.	gene_id "e8f3894b-6967-4075-abef-df2ec065e9e8_ENSG00000196923.9"; transcript_id "e8f3894b-6967-4075-abef-df2ec065e9e8_ENSG00000196923.9";
chr5	/dev/stdin	exon	176910396	176910731	.	-	.	gene_id "e8f3894b-6967-4075-abef-df2ec065e9e8_ENSG00000196923.9"; transcript_id "e8f3894b-6967-4075-abef-df2ec065e9e8_ENSG00000196923.9"; exon_number "1"; exon_id "e8f3894b-6967-4075-abef-df2ec065e9e8_ENSG00000196923.9.1";
chr5	/dev/stdin	CDS	176910396	176910731	.	-	1	gene_id "e8f3894b-6967-4075-abef-df2ec065e9e8_ENSG00000196923.9"; transcript_id "e8f3894b-6967-4075-abef-df2ec065e9e8_ENSG00000196923.9"; exon_number "1"; exon_id "e8f3894b-6967-4075-abef-df2ec065e9e8_ENSG00000196923.9.1";
chr5	/dev/stdin	exon	176910868	176910983	.	-	.	gene_id "e8f3894b-6967-4075-abef-df2ec065e9e8_ENSG00000196923.9"; transcript_id "e8f3894b-6967-4075-abef-df2ec065e9e8_ENSG00000196923.9"; exon_number "2"; exon_id "e8f3894b-6967-4075-abef-df2ec065e9e8_ENSG00000196923.9.2";
chr5	/dev/stdin	CDS	176910868	176910983	.	-	0	gene_id "e8f3894b-6967-4075-abef-df2ec065e9e8_ENSG00000196923.9"; transcript_id "e8f3894b-6967-4075-abef-df2ec065e9e8_ENSG00000196923.9"; exon_number "2"; exon_id "e8f3894b-6967-4075-abef-df2ec065e9e8_ENSG00000196923.9.2";
chr5	/dev/stdin	exon	176911071	176911191	.	-	.	gene_id "e8f3894b-6967-4075-abef-df2ec065e9e8_ENSG00000196923.9"; transcript_id "e8f3894b-6967-4075-abef-df2ec065e9e8_ENSG00000196923.9"; exon_number "3"; exon_id "e8f3894b-6967-4075-abef-df2ec065e9e8_ENSG00000196923.9.3";
chr5	/dev/stdin	CDS	176911071	176911191	.	-	1	gene_id "e8f3894b-6967-4075-abef-df2ec065e9e8_ENSG00000196923.9"; transcript_id "e8f3894b-6967-4075-abef-df2ec065e9e8_ENSG00000196923.9"; exon_number "3"; exon_id "e8f3894b-6967-4075-abef-df2ec065e9e8_ENSG00000196923.9.3";
chr5	/dev/stdin	exon	176915069	176915249	.	-	.	gene_id "e8f3894b-6967-4075-abef-df2ec065e9e8_ENSG00000196923.9"; transcript_id "e8f3894b-6967-4075-abef-df2ec065e9e8_ENSG00000196923.9"; exon_number "4"; exon_id "e8f3894b-6967-4075-abef-df2ec065e9e8_ENSG00000196923.9.4";
chr5	/dev/stdin	CDS	176915069	176915249	.	-	2	gene_id "e8f3894b-6967-4075-abef-df2ec065e9e8_ENSG00000196923.9"; transcript_id "e8f3894b-6967-4075-abef-df2ec065e9e8_ENSG00000196923.9"; exon_number "4"; exon_id "e8f3894b-6967-4075-abef-df2ec065e9e8_ENSG00000196923.9.4";
chr5	/dev/stdin	exon	176916394	176916628	.	-	.	gene_id "e8f3894b-6967-4075-abef-df2ec065e9e8_ENSG00000196923.9"; transcript_id "e8f3894b-6967-4075-abef-df2ec065e9e8_ENSG00000196923.9"; exon_number "5"; exon_id "e8f3894b-6967-4075-abef-df2ec065e9e8_ENSG00000196923.9.5";
chr5	/dev/stdin	CDS	176916394	176916628	.	-	0	gene_id "e8f3894b-6967-4075-abef-df2ec065e9e8_ENSG00000196923.9"; transcript_id "e8f3894b-6967-4075-abef-df2ec065e9e8_ENSG00000196923.9"; exon_number "5"; exon_id "e8f3894b-6967-4075-abef-df2ec065e9e8_ENSG00000196923.9.5";
chr5	/dev/stdin	exon	176916772	176916842	.	-	.	gene_id "e8f3894b-6967-4075-abef-df2ec065e9e8_ENSG00000196923.9"; transcript_id "e8f3894b-6967-4075-abef-df2ec065e9e8_ENSG00000196923.9"; exon_number "6"; exon_id "e8f3894b-6967-4075-abef-df2ec065e9e8_ENSG00000196923.9.6";
chr5	/dev/stdin	CDS	176916772	176916842	.	-	2	gene_id "e8f3894b-6967-4075-abef-df2ec065e9e8_ENSG00000196923.9"; transcript_id "e8f3894b-6967-4075-abef-df2ec065e9e8_ENSG00000196923.9"; exon_number "6"; exon_id "e8f3894b-6967-4075-abef-df2ec065e9e8_ENSG00000196923.9.6";
chr5	/dev/stdin	exon	176918011	176918147	.	-	.	gene_id "e8f3894b-6967-4075-abef-df2ec065e9e8_ENSG00000196923.9"; transcript_id "e8f3894b-6967-4075-abef-df2ec065e9e8_ENSG00000196923.9"; exon_number "7"; exon_id "e8f3894b-6967-4075-abef-df2ec065e9e8_ENSG00000196923.9.7";
chr5	/dev/stdin	CDS	176918011	176918147	.	-	1	gene_id "e8f3894b-6967-4075-abef-df2ec065e9e8_ENSG00000196923.9"; transcript_id "e8f3894b-6967-4075-abef-df2ec065e9e8_ENSG00000196923.9"; exon_number "7"; exon_id "e8f3894b-6967-4075-abef-df2ec065e9e8_ENSG00000196923.9.7";
chr5	/dev/stdin	exon	176918808	176918926	.	-	.	gene_id "e8f3894b-6967-4075-abef-df2ec065e9e8_ENSG00000196923.9"; transcript_id "e8f3894b-6967-4075-abef-df2ec065e9e8_ENSG00000196923.9"; exon_number "8"; exon_id "e8f3894b-6967-4075-abef-df2ec065e9e8_ENSG00000196923.9.8";
chr5	/dev/stdin	CDS	176918808	176918926	.	-	0	gene_id "e8f3894b-6967-4075-abef-df2ec065e9e8_ENSG00000196923.9"; transcript_id "e8f3894b-6967-4075-abef-df2ec065e9e8_ENSG00000196923.9"; exon_number "8"; exon_id "e8f3894b-6967-4075-abef-df2ec065e9e8_ENSG00000196923.9.8";
chr5	/dev/stdin	exon	176919406	176919436	.	-	.	gene_id "e8f3894b-6967-4075-abef-df2ec065e9e8_ENSG00000196923.9"; transcript_id "e8f3894b-6967-4075-abef-df2ec065e9e8_ENSG00000196923.9"; exon_number "9"; exon_id "e8f3894b-6967-4075-abef-df2ec065e9e8_ENSG00000196923.9.9";
chr5	/dev/stdin	CDS	176919406	176919436	.	-	1	gene_id "e8f3894b-6967-4075-abef-df2ec065e9e8_ENSG00000196923.9"; transcript_id "e8f3894b-6967-4075-abef-df2ec065e9e8_ENSG00000196923.9"; exon_number "9"; exon_id "e8f3894b-6967-4075-abef-df2ec065e9e8_ENSG00000196923.9.9";
chr5	/dev/stdin	exon	176919527	176919678	.	-	.	gene_id "e8f3894b-6967-4075-abef-df2ec065e9e8_ENSG00000196923.9"; transcript_id "e8f3894b-6967-4075-abef-df2ec065e9e8_ENSG00000196923.9"; exon_number "10"; exon_id "e8f3894b-6967-4075-abef-df2ec065e9e8_ENSG00000196923.9.10";
chr5	/dev/stdin	CDS	176919527	176919678	.	-	0	gene_id "e8f3894b-6967-4075-abef-df2ec065e9e8_ENSG00000196923.9"; transcript_id "e8f3894b-6967-4075-abef-df2ec065e9e8_ENSG00000196923.9"; exon_number "10"; exon_id "e8f3894b-6967-4075-abef-df2ec065e9e8_ENSG00000196923.9.10";
chr5	/dev/stdin	exon	176923418	176923521	.	-	.	gene_id "e8f3894b-6967-4075-abef-df2ec065e9e8_ENSG00000196923.9"; transcript_id "e8f3894b-6967-4075-abef-df2ec065e9e8_ENSG00000196923.9"; exon_number "11"; exon_id "e8f3894b-6967-4075-abef-df2ec065e9e8_ENSG00000196923.9.11";
chr5	/dev/stdin	CDS	176923418	176923521	.	-	2	gene_id "e8f3894b-6967-4075-abef-df2ec065e9e8_ENSG00000196923.9"; transcript_id "e8f3894b-6967-4075-abef-df2ec065e9e8_ENSG00000196923.9"; exon_number "11"; exon_id "e8f3894b-6967-4075-abef-df2ec065e9e8_ENSG00000196923.9.11";
chr5	/dev/stdin	exon	176924529	176924562	.	-	.	gene_id "e8f3894b-6967-4075-abef-df2ec065e9e8_ENSG00000196923.9"; transcript_id "e8f3894b-6967-4075-abef-df2ec065e9e8_ENSG00000196923.9"; exon_number "12"; exon_id "e8f3894b-6967-4075-abef-df2ec065e9e8_ENSG00000196923.9.12";
chr5	/dev/stdin	CDS	176924529	176924562	.	-	0	gene_id "e8f3894b-6967-4075-abef-df2ec065e9e8_ENSG00000196923.9"; transcript_id "e8f3894b-6967-4075-abef-df2ec065e9e8_ENSG00000196923.9"; exon_number "12"; exon_id "e8f3894b-6967-4075-abef-df2ec065e9e8_ENSG00000196923.9.12";
chr5	/dev/stdin	start_codon	176924560	176924562	.	-	0	gene_id "e8f3894b-6967-4075-abef-df2ec065e9e8_ENSG00000196923.9"; transcript_id "e8f3894b-6967-4075-abef-df2ec065e9e8_ENSG00000196923.9"; exon_number "12"; exon_id "e8f3894b-6967-4075-abef-df2ec065e9e8_ENSG00000196923.9.12";
chr5	/dev/stdin	transcript	176910396	176924562	.	-	.	gene_id "6c62f4d2-b954-459b-b594-637f0cee77ca_ENSG00000196923.9"; transcript_id "6c62f4d2-b954-459b-b594-637f0cee77ca_ENSG00000196923.9";
chr5	/dev/stdin	exon	176910396	176910983	.	-	.	gene_id "6c62f4d2-b954-459b-b594-637f0cee77ca_ENSG00000196923.9"; transcript_id "6c62f4d2-b954-459b-b594-637f0cee77ca_ENSG00000196923.9"; exon_number "1"; exon_id "6c62f4d2-b954-459b-b594-637f0cee77ca_ENSG00000196923.9.1";
chr5	/dev/stdin	CDS	176910396	176910983	.	-	2	gene_id "6c62f4d2-b954-459b-b594-637f0cee77ca_ENSG00000196923.9"; transcript_id "6c62f4d2-b954-459b-b594-637f0cee77ca_ENSG00000196923.9"; exon_number "1"; exon_id "6c62f4d2-b954-459b-b594-637f0cee77ca_ENSG00000196923.9.1";
chr5	/dev/stdin	exon	176911071	176911191	.	-	.	gene_id "6c62f4d2-b954-459b-b594-637f0cee77ca_ENSG00000196923.9"; transcript_id "6c62f4d2-b954-459b-b594-637f0cee77ca_ENSG00000196923.9"; exon_number "2"; exon_id "6c62f4d2-b954-459b-b594-637f0cee77ca_ENSG00000196923.9.2";
chr5	/dev/stdin	CDS	176911071	176911191	.	-	0	gene_id "6c62f4d2-b954-459b-b594-637f0cee77ca_ENSG00000196923.9"; transcript_id "6c62f4d2-b954-459b-b594-637f0cee77ca_ENSG00000196923.9"; exon_number "2"; exon_id "6c62f4d2-b954-459b-b594-637f0cee77ca_ENSG00000196923.9.2";
chr5	/dev/stdin	exon	176915069	176915249	.	-	.	gene_id "6c62f4d2-b954-459b-b594-637f0cee77ca_ENSG00000196923.9"; transcript_id "6c62f4d2-b954-459b-b594-637f0cee77ca_ENSG00000196923.9"; exon_number "3"; exon_id "6c62f4d2-b954-459b-b594-637f0cee77ca_ENSG00000196923.9.3";
chr5	/dev/stdin	CDS	176915069	176915249	.	-	1	gene_id "6c62f4d2-b954-459b-b594-637f0cee77ca_ENSG00000196923.9"; transcript_id "6c62f4d2-b954-459b-b594-637f0cee77ca_ENSG00000196923.9"; exon_number "3"; exon_id "6c62f4d2-b954-459b-b594-637f0cee77ca_ENSG00000196923.9.3";
chr5	/dev/stdin	exon	176916394	176916628	.	-	.	gene_id "6c62f4d2-b954-459b-b594-637f0cee77ca_ENSG00000196923.9"; transcript_id "6c62f4d2-b954-459b-b594-637f0cee77ca_ENSG00000196923.9"; exon_number "4"; exon_id "6c62f4d2-b954-459b-b594-637f0cee77ca_ENSG00000196923.9.4";
chr5	/dev/stdin	CDS	176916394	176916628	.	-	2	gene_id "6c62f4d2-b954-459b-b594-637f0cee77ca_ENSG00000196923.9"; transcript_id "6c62f4d2-b954-459b-b594-637f0cee77ca_ENSG00000196923.9"; exon_number "4"; exon_id "6c62f4d2-b954-459b-b594-637f0cee77ca_ENSG00000196923.9.4";
chr5	/dev/stdin	exon	176916772	176916833	.	-	.	gene_id "6c62f4d2-b954-459b-b594-637f0cee77ca_ENSG00000196923.9"; transcript_id "6c62f4d2-b954-459b-b594-637f0cee77ca_ENSG00000196923.9"; exon_number "5"; exon_id "6c62f4d2-b954-459b-b594-637f0cee77ca_ENSG00000196923.9.5";
chr5	/dev/stdin	CDS	176916772	176916833	.	-	1	gene_id "6c62f4d2-b954-459b-b594-637f0cee77ca_ENSG00000196923.9"; transcript_id "6c62f4d2-b954-459b-b594-637f0cee77ca_ENSG00000196923.9"; exon_number "5"; exon_id "6c62f4d2-b954-459b-b594-637f0cee77ca_ENSG00000196923.9.5";
chr5	/dev/stdin	exon	176917871	176917907	.	-	.	gene_id "6c62f4d2-b954-459b-b594-637f0cee77ca_ENSG00000196923.9"; transcript_id "6c62f4d2-b954-459b-b594-637f0cee77ca_ENSG00000196923.9"; exon_number "6"; exon_id "6c62f4d2-b954-459b-b594-637f0cee77ca_ENSG00000196923.9.6";
chr5	/dev/stdin	CDS	176917871	176917907	.	-	2	gene_id "6c62f4d2-b954-459b-b594-637f0cee77ca_ENSG00000196923.9"; transcript_id "6c62f4d2-b954-459b-b594-637f0cee77ca_ENSG00000196923.9"; exon_number "6"; exon_id "6c62f4d2-b954-459b-b594-637f0cee77ca_ENSG00000196923.9.6";
chr5	/dev/stdin	exon	176918011	176918147	.	-	.	gene_id "6c62f4d2-b954-459b-b594-637f0cee77ca_ENSG00000196923.9"; transcript_id "6c62f4d2-b954-459b-b594-637f0cee77ca_ENSG00000196923.9"; exon_number "7"; exon_id "6c62f4d2-b954-459b-b594-637f0cee77ca_ENSG00000196923.9.7";
chr5	/dev/stdin	CDS	176918011	176918147	.	-	1	gene_id "6c62f4d2-b954-459b-b594-637f0cee77ca_ENSG00000196923.9"; transcript_id "6c62f4d2-b954-459b-b594-637f0cee77ca_ENSG00000196923.9"; exon_number "7"; exon_id "6c62f4d2-b954-459b-b594-637f0cee77ca_ENSG00000196923.9.7";
chr5	/dev/stdin	exon	176918808	176918926	.	-	.	gene_id "6c62f4d2-b954-459b-b594-637f0cee77ca_ENSG00000196923.9"; transcript_id "6c62f4d2-b954-459b-b594-637f0cee77ca_ENSG00000196923.9"; exon_number "8"; exon_id "6c62f4d2-b954-459b-b594-637f0cee77ca_ENSG00000196923.9.8";
chr5	/dev/stdin	CDS	176918808	176918926	.	-	0	gene_id "6c62f4d2-b954-459b-b594-637f0cee77ca_ENSG00000196923.9"; transcript_id "6c62f4d2-b954-459b-b594-637f0cee77ca_ENSG00000196923.9"; exon_number "8"; exon_id "6c62f4d2-b954-459b-b594-637f0cee77ca_ENSG00000196923.9.8";
chr5	/dev/stdin	exon	176919406	176919436	.	-	.	gene_id "6c62f4d2-b954-459b-b594-637f0cee77ca_ENSG00000196923.9"; transcript_id "6c62f4d2-b954-459b-b594-637f0cee77ca_ENSG00000196923.9"; exon_number "9"; exon_id "6c62f4d2-b954-459b-b594-637f0cee77ca_ENSG00000196923.9.9";
chr5	/dev/stdin	CDS	176919406	176919436	.	-	1	gene_id "6c62f4d2-b954-459b-b594-637f0cee77ca_ENSG00000196923.9"; transcript_id "6c62f4d2-b954-459b-b594-637f0cee77ca_ENSG00000196923.9"; exon_number "9"; exon_id "6c62f4d2-b954-459b-b594-637f0cee77ca_ENSG00000196923.9.9";
chr5	/dev/stdin	exon	176919527	176919678	.	-	.	gene_id "6c62f4d2-b954-459b-b594-637f0cee77ca_ENSG00000196923.9"; transcript_id "6c62f4d2-b954-459b-b594-637f0cee77ca_ENSG00000196923.9"; exon_number "10"; exon_id "6c62f4d2-b954-459b-b594-637f0cee77ca_ENSG00000196923.9.10";
chr5	/dev/stdin	CDS	176919527	176919678	.	-	0	gene_id "6c62f4d2-b954-459b-b594-637f0cee77ca_ENSG00000196923.9"; transcript_id "6c62f4d2-b954-459b-b594-637f0cee77ca_ENSG00000196923.9"; exon_number "10"; exon_id "6c62f4d2-b954-459b-b594-637f0cee77ca_ENSG00000196923.9.10";
chr5	/dev/stdin	exon	176923418	176923524	.	-	.	gene_id "6c62f4d2-b954-459b-b594-637f0cee77ca_ENSG00000196923.9"; transcript_id "6c62f4d2-b954-459b-b594-637f0cee77ca_ENSG00000196923.9"; exon_number "11"; exon_id "6c62f4d2-b954-459b-b594-637f0cee77ca_ENSG00000196923.9.11";
chr5	/dev/stdin	CDS	176923418	176923524	.	-	2	gene_id "6c62f4d2-b954-459b-b594-637f0cee77ca_ENSG00000196923.9"; transcript_id "6c62f4d2-b954-459b-b594-637f0cee77ca_ENSG00000196923.9"; exon_number "11"; exon_id "6c62f4d2-b954-459b-b594-637f0cee77ca_ENSG00000196923.9.11";
chr5	/dev/stdin	exon	176924529	176924562	.	-	.	gene_id "6c62f4d2-b954-459b-b594-637f0cee77ca_ENSG00000196923.9"; transcript_id "6c62f4d2-b954-459b-b594-637f0cee77ca_ENSG00000196923.9"; exon_number "12"; exon_id "6c62f4d2-b954-459b-b594-637f0cee77ca_ENSG00000196923.9.12";
chr5	/dev/stdin	CDS	176924529	176924562	.	-	0	gene_id "6c62f4d2-b954-459b-b594-637f0cee77ca_ENSG00000196923.9"; transcript_id "6c62f4d2-b954-459b-b594-637f0cee77ca_ENSG00000196923.9"; exon_number "12"; exon_id "6c62f4d2-b954-459b-b594-637f0cee77ca_ENSG00000196923.9.12";
chr5	/dev/stdin	start_codon	176924560	176924562	.	-	0	gene_id "6c62f4d2-b954-459b-b594-637f0cee77ca_ENSG00000196923.9"; transcript_id "6c62f4d2-b954-459b-b594-637f0cee77ca_ENSG00000196923.9"; exon_number "12"; exon_id "6c62f4d2-b954-459b-b594-637f0cee77ca_ENSG00000196923.9.12";
chr5	/dev/stdin	transcript	176910396	176924562	.	-	.	gene_id "405631a4-8f45-4a06-ab08-43b1a7fc4217_ENSG00000196923.9"; transcript_id "405631a4-8f45-4a06-ab08-43b1a7fc4217_ENSG00000196923.9";
chr5	/dev/stdin	exon	176910396	176910731	.	-	.	gene_id "405631a4-8f45-4a06-ab08-43b1a7fc4217_ENSG00000196923.9"; transcript_id "405631a4-8f45-4a06-ab08-43b1a7fc4217_ENSG00000196923.9"; exon_number "1"; exon_id "405631a4-8f45-4a06-ab08-43b1a7fc4217_ENSG00000196923.9.1";
chr5	/dev/stdin	CDS	176910396	176910731	.	-	1	gene_id "405631a4-8f45-4a06-ab08-43b1a7fc4217_ENSG00000196923.9"; transcript_id "405631a4-8f45-4a06-ab08-43b1a7fc4217_ENSG00000196923.9"; exon_number "1"; exon_id "405631a4-8f45-4a06-ab08-43b1a7fc4217_ENSG00000196923.9.1";
chr5	/dev/stdin	exon	176910868	176910983	.	-	.	gene_id "405631a4-8f45-4a06-ab08-43b1a7fc4217_ENSG00000196923.9"; transcript_id "405631a4-8f45-4a06-ab08-43b1a7fc4217_ENSG00000196923.9"; exon_number "2"; exon_id "405631a4-8f45-4a06-ab08-43b1a7fc4217_ENSG00000196923.9.2";
chr5	/dev/stdin	CDS	176910868	176910983	.	-	0	gene_id "405631a4-8f45-4a06-ab08-43b1a7fc4217_ENSG00000196923.9"; transcript_id "405631a4-8f45-4a06-ab08-43b1a7fc4217_ENSG00000196923.9"; exon_number "2"; exon_id "405631a4-8f45-4a06-ab08-43b1a7fc4217_ENSG00000196923.9.2";
chr5	/dev/stdin	exon	176911071	176911191	.	-	.	gene_id "405631a4-8f45-4a06-ab08-43b1a7fc4217_ENSG00000196923.9"; transcript_id "405631a4-8f45-4a06-ab08-43b1a7fc4217_ENSG00000196923.9"; exon_number "3"; exon_id "405631a4-8f45-4a06-ab08-43b1a7fc4217_ENSG00000196923.9.3";
chr5	/dev/stdin	CDS	176911071	176911191	.	-	1	gene_id "405631a4-8f45-4a06-ab08-43b1a7fc4217_ENSG00000196923.9"; transcript_id "405631a4-8f45-4a06-ab08-43b1a7fc4217_ENSG00000196923.9"; exon_number "3"; exon_id "405631a4-8f45-4a06-ab08-43b1a7fc4217_ENSG00000196923.9.3";
chr5	/dev/stdin	exon	176915069	176915249	.	-	.	gene_id "405631a4-8f45-4a06-ab08-43b1a7fc4217_ENSG00000196923.9"; transcript_id "405631a4-8f45-4a06-ab08-43b1a7fc4217_ENSG00000196923.9"; exon_number "4"; exon_id "405631a4-8f45-4a06-ab08-43b1a7fc4217_ENSG00000196923.9.4";
chr5	/dev/stdin	CDS	176915069	176915249	.	-	2	gene_id "405631a4-8f45-4a06-ab08-43b1a7fc4217_ENSG00000196923.9"; transcript_id "405631a4-8f45-4a06-ab08-43b1a7fc4217_ENSG00000196923.9"; exon_number "4"; exon_id "405631a4-8f45-4a06-ab08-43b1a7fc4217_ENSG00000196923.9.4";
chr5	/dev/stdin	exon	176916394	176916628	.	-	.	gene_id "405631a4-8f45-4a06-ab08-43b1a7fc4217_ENSG00000196923.9"; transcript_id "405631a4-8f45-4a06-ab08-43b1a7fc4217_ENSG00000196923.9"; exon_number "5"; exon_id "405631a4-8f45-4a06-ab08-43b1a7fc4217_ENSG00000196923.9.5";
chr5	/dev/stdin	CDS	176916394	176916628	.	-	0	gene_id "405631a4-8f45-4a06-ab08-43b1a7fc4217_ENSG00000196923.9"; transcript_id "405631a4-8f45-4a06-ab08-43b1a7fc4217_ENSG00000196923.9"; exon_number "5"; exon_id "405631a4-8f45-4a06-ab08-43b1a7fc4217_ENSG00000196923.9.5";
chr5	/dev/stdin	exon	176916772	176916842	.	-	.	gene_id "405631a4-8f45-4a06-ab08-43b1a7fc4217_ENSG00000196923.9"; transcript_id "405631a4-8f45-4a06-ab08-43b1a7fc4217_ENSG00000196923.9"; exon_number "6"; exon_id "405631a4-8f45-4a06-ab08-43b1a7fc4217_ENSG00000196923.9.6";
chr5	/dev/stdin	CDS	176916772	176916842	.	-	2	gene_id "405631a4-8f45-4a06-ab08-43b1a7fc4217_ENSG00000196923.9"; transcript_id "405631a4-8f45-4a06-ab08-43b1a7fc4217_ENSG00000196923.9"; exon_number "6"; exon_id "405631a4-8f45-4a06-ab08-43b1a7fc4217_ENSG00000196923.9.6";
chr5	/dev/stdin	exon	176918011	176918147	.	-	.	gene_id "405631a4-8f45-4a06-ab08-43b1a7fc4217_ENSG00000196923.9"; transcript_id "405631a4-8f45-4a06-ab08-43b1a7fc4217_ENSG00000196923.9"; exon_number "7"; exon_id "405631a4-8f45-4a06-ab08-43b1a7fc4217_ENSG00000196923.9.7";
chr5	/dev/stdin	CDS	176918011	176918147	.	-	1	gene_id "405631a4-8f45-4a06-ab08-43b1a7fc4217_ENSG00000196923.9"; transcript_id "405631a4-8f45-4a06-ab08-43b1a7fc4217_ENSG00000196923.9"; exon_number "7"; exon_id "405631a4-8f45-4a06-ab08-43b1a7fc4217_ENSG00000196923.9.7";
chr5	/dev/stdin	exon	176918808	176918977	.	-	.	gene_id "405631a4-8f45-4a06-ab08-43b1a7fc4217_ENSG00000196923.9"; transcript_id "405631a4-8f45-4a06-ab08-43b1a7fc4217_ENSG00000196923.9"; exon_number "8"; exon_id "405631a4-8f45-4a06-ab08-43b1a7fc4217_ENSG00000196923.9.8";
chr5	/dev/stdin	CDS	176918808	176918977	.	-	0	gene_id "405631a4-8f45-4a06-ab08-43b1a7fc4217_ENSG00000196923.9"; transcript_id "405631a4-8f45-4a06-ab08-43b1a7fc4217_ENSG00000196923.9"; exon_number "8"; exon_id "405631a4-8f45-4a06-ab08-43b1a7fc4217_ENSG00000196923.9.8";
chr5	/dev/stdin	exon	176919406	176919436	.	-	.	gene_id "405631a4-8f45-4a06-ab08-43b1a7fc4217_ENSG00000196923.9"; transcript_id "405631a4-8f45-4a06-ab08-43b1a7fc4217_ENSG00000196923.9"; exon_number "9"; exon_id "405631a4-8f45-4a06-ab08-43b1a7fc4217_ENSG00000196923.9.9";
chr5	/dev/stdin	CDS	176919406	176919436	.	-	1	gene_id "405631a4-8f45-4a06-ab08-43b1a7fc4217_ENSG00000196923.9"; transcript_id "405631a4-8f45-4a06-ab08-43b1a7fc4217_ENSG00000196923.9"; exon_number "9"; exon_id "405631a4-8f45-4a06-ab08-43b1a7fc4217_ENSG00000196923.9.9";
chr5	/dev/stdin	exon	176919527	176919678	.	-	.	gene_id "405631a4-8f45-4a06-ab08-43b1a7fc4217_ENSG00000196923.9"; transcript_id "405631a4-8f45-4a06-ab08-43b1a7fc4217_ENSG00000196923.9"; exon_number "10"; exon_id "405631a4-8f45-4a06-ab08-43b1a7fc4217_ENSG00000196923.9.10";
chr5	/dev/stdin	CDS	176919527	176919678	.	-	0	gene_id "405631a4-8f45-4a06-ab08-43b1a7fc4217_ENSG00000196923.9"; transcript_id "405631a4-8f45-4a06-ab08-43b1a7fc4217_ENSG00000196923.9"; exon_number "10"; exon_id "405631a4-8f45-4a06-ab08-43b1a7fc4217_ENSG00000196923.9.10";
chr5	/dev/stdin	exon	176923418	176923524	.	-	.	gene_id "405631a4-8f45-4a06-ab08-43b1a7fc4217_ENSG00000196923.9"; transcript_id "405631a4-8f45-4a06-ab08-43b1a7fc4217_ENSG00000196923.9"; exon_number "11"; exon_id "405631a4-8f45-4a06-ab08-43b1a7fc4217_ENSG00000196923.9.11";
chr5	/dev/stdin	CDS	176923418	176923524	.	-	2	gene_id "405631a4-8f45-4a06-ab08-43b1a7fc4217_ENSG00000196923.9"; transcript_id "405631a4-8f45-4a06-ab08-43b1a7fc4217_ENSG00000196923.9"; exon_number "11"; exon_id "405631a4-8f45-4a06-ab08-43b1a7fc4217_ENSG00000196923.9.11";
chr5	/dev/stdin	exon	176924529	176924562	.	-	.	gene_id "405631a4-8f45-4a06-ab08-43b1a7fc4217_ENSG00000196923.9"; transcript_id "405631a4-8f45-4a06-ab08-43b1a7fc4217_ENSG00000196923.9"; exon_number "12"; exon_id "405631a4-8f45-4a06-ab08-43b1a7fc4217_ENSG00000196923.9.12";
chr5	/dev/stdin	CDS	176924529	176924562	.	-	0	gene_id "405631a4-8f45-4a06-ab08-43b1a7fc4217_ENSG00000196923.9"; transcript_id "405631a4-8f45-4a06-ab08-43b1a7fc4217_ENSG00000196923.9"; exon_number "12"; exon_id "405631a4-8f45-4a06-ab08-43b1a7fc4217_ENSG00000196923.9.12";
chr5	/dev/stdin	start_codon	176924560	176924562	.	-	0	gene_id "405631a4-8f45-4a06-ab08-43b1a7fc4217_ENSG00000196923.9"; transcript_id "405631a4-8f45-4a06-ab08-43b1a7fc4217_ENSG00000196923.9"; exon_number "12"; exon_id "405631a4-8f45-4a06-ab08-43b1a7fc4217_ENSG00000196923.9.12";
chr5	/dev/stdin	transcript	176910396	176918928	.	-	.	gene_id "0afc7c9b-80a2-4278-8ba2-3b272824a85a_ENSG00000196923.9"; transcript_id "0afc7c9b-80a2-4278-8ba2-3b272824a85a_ENSG00000196923.9";
chr5	/dev/stdin	exon	176910396	176910731	.	-	.	gene_id "0afc7c9b-80a2-4278-8ba2-3b272824a85a_ENSG00000196923.9"; transcript_id "0afc7c9b-80a2-4278-8ba2-3b272824a85a_ENSG00000196923.9"; exon_number "1"; exon_id "0afc7c9b-80a2-4278-8ba2-3b272824a85a_ENSG00000196923.9.1";
chr5	/dev/stdin	CDS	176910399	176910731	.	-	0	gene_id "0afc7c9b-80a2-4278-8ba2-3b272824a85a_ENSG00000196923.9"; transcript_id "0afc7c9b-80a2-4278-8ba2-3b272824a85a_ENSG00000196923.9"; exon_number "1"; exon_id "0afc7c9b-80a2-4278-8ba2-3b272824a85a_ENSG00000196923.9.1";
chr5	/dev/stdin	exon	176910868	176910983	.	-	.	gene_id "0afc7c9b-80a2-4278-8ba2-3b272824a85a_ENSG00000196923.9"; transcript_id "0afc7c9b-80a2-4278-8ba2-3b272824a85a_ENSG00000196923.9"; exon_number "2"; exon_id "0afc7c9b-80a2-4278-8ba2-3b272824a85a_ENSG00000196923.9.2";
chr5	/dev/stdin	CDS	176910868	176910983	.	-	2	gene_id "0afc7c9b-80a2-4278-8ba2-3b272824a85a_ENSG00000196923.9"; transcript_id "0afc7c9b-80a2-4278-8ba2-3b272824a85a_ENSG00000196923.9"; exon_number "2"; exon_id "0afc7c9b-80a2-4278-8ba2-3b272824a85a_ENSG00000196923.9.2";
chr5	/dev/stdin	exon	176911071	176911191	.	-	.	gene_id "0afc7c9b-80a2-4278-8ba2-3b272824a85a_ENSG00000196923.9"; transcript_id "0afc7c9b-80a2-4278-8ba2-3b272824a85a_ENSG00000196923.9"; exon_number "3"; exon_id "0afc7c9b-80a2-4278-8ba2-3b272824a85a_ENSG00000196923.9.3";
chr5	/dev/stdin	CDS	176911071	176911191	.	-	0	gene_id "0afc7c9b-80a2-4278-8ba2-3b272824a85a_ENSG00000196923.9"; transcript_id "0afc7c9b-80a2-4278-8ba2-3b272824a85a_ENSG00000196923.9"; exon_number "3"; exon_id "0afc7c9b-80a2-4278-8ba2-3b272824a85a_ENSG00000196923.9.3";
chr5	/dev/stdin	exon	176915069	176915249	.	-	.	gene_id "0afc7c9b-80a2-4278-8ba2-3b272824a85a_ENSG00000196923.9"; transcript_id "0afc7c9b-80a2-4278-8ba2-3b272824a85a_ENSG00000196923.9"; exon_number "4"; exon_id "0afc7c9b-80a2-4278-8ba2-3b272824a85a_ENSG00000196923.9.4";
chr5	/dev/stdin	CDS	176915069	176915249	.	-	1	gene_id "0afc7c9b-80a2-4278-8ba2-3b272824a85a_ENSG00000196923.9"; transcript_id "0afc7c9b-80a2-4278-8ba2-3b272824a85a_ENSG00000196923.9"; exon_number "4"; exon_id "0afc7c9b-80a2-4278-8ba2-3b272824a85a_ENSG00000196923.9.4";
chr5	/dev/stdin	exon	176916394	176916628	.	-	.	gene_id "0afc7c9b-80a2-4278-8ba2-3b272824a85a_ENSG00000196923.9"; transcript_id "0afc7c9b-80a2-4278-8ba2-3b272824a85a_ENSG00000196923.9"; exon_number "5"; exon_id "0afc7c9b-80a2-4278-8ba2-3b272824a85a_ENSG00000196923.9.5";
chr5	/dev/stdin	CDS	176916394	176916628	.	-	2	gene_id "0afc7c9b-80a2-4278-8ba2-3b272824a85a_ENSG00000196923.9"; transcript_id "0afc7c9b-80a2-4278-8ba2-3b272824a85a_ENSG00000196923.9"; exon_number "5"; exon_id "0afc7c9b-80a2-4278-8ba2-3b272824a85a_ENSG00000196923.9.5";
chr5	/dev/stdin	exon	176916772	176917032	.	-	.	gene_id "0afc7c9b-80a2-4278-8ba2-3b272824a85a_ENSG00000196923.9"; transcript_id "0afc7c9b-80a2-4278-8ba2-3b272824a85a_ENSG00000196923.9"; exon_number "6"; exon_id "0afc7c9b-80a2-4278-8ba2-3b272824a85a_ENSG00000196923.9.6";
chr5	/dev/stdin	CDS	176916772	176917032	.	-	2	gene_id "0afc7c9b-80a2-4278-8ba2-3b272824a85a_ENSG00000196923.9"; transcript_id "0afc7c9b-80a2-4278-8ba2-3b272824a85a_ENSG00000196923.9"; exon_number "6"; exon_id "0afc7c9b-80a2-4278-8ba2-3b272824a85a_ENSG00000196923.9.6";
chr5	/dev/stdin	exon	176917871	176917907	.	-	.	gene_id "0afc7c9b-80a2-4278-8ba2-3b272824a85a_ENSG00000196923.9"; transcript_id "0afc7c9b-80a2-4278-8ba2-3b272824a85a_ENSG00000196923.9"; exon_number "7"; exon_id "0afc7c9b-80a2-4278-8ba2-3b272824a85a_ENSG00000196923.9.7";
chr5	/dev/stdin	CDS	176917871	176917907	.	-	0	gene_id "0afc7c9b-80a2-4278-8ba2-3b272824a85a_ENSG00000196923.9"; transcript_id "0afc7c9b-80a2-4278-8ba2-3b272824a85a_ENSG00000196923.9"; exon_number "7"; exon_id "0afc7c9b-80a2-4278-8ba2-3b272824a85a_ENSG00000196923.9.7";
chr5	/dev/stdin	exon	176918011	176918147	.	-	.	gene_id "0afc7c9b-80a2-4278-8ba2-3b272824a85a_ENSG00000196923.9"; transcript_id "0afc7c9b-80a2-4278-8ba2-3b272824a85a_ENSG00000196923.9"; exon_number "8"; exon_id "0afc7c9b-80a2-4278-8ba2-3b272824a85a_ENSG00000196923.9.8";
chr5	/dev/stdin	CDS	176918011	176918147	.	-	2	gene_id "0afc7c9b-80a2-4278-8ba2-3b272824a85a_ENSG00000196923.9"; transcript_id "0afc7c9b-80a2-4278-8ba2-3b272824a85a_ENSG00000196923.9"; exon_number "8"; exon_id "0afc7c9b-80a2-4278-8ba2-3b272824a85a_ENSG00000196923.9.8";
chr5	/dev/stdin	exon	176918808	176918928	.	-	.	gene_id "0afc7c9b-80a2-4278-8ba2-3b272824a85a_ENSG00000196923.9"; transcript_id "0afc7c9b-80a2-4278-8ba2-3b272824a85a_ENSG00000196923.9"; exon_number "9"; exon_id "0afc7c9b-80a2-4278-8ba2-3b272824a85a_ENSG00000196923.9.9";
chr5	/dev/stdin	CDS	176918808	176918928	.	-	0	gene_id "0afc7c9b-80a2-4278-8ba2-3b272824a85a_ENSG00000196923.9"; transcript_id "0afc7c9b-80a2-4278-8ba2-3b272824a85a_ENSG00000196923.9"; exon_number "9"; exon_id "0afc7c9b-80a2-4278-8ba2-3b272824a85a_ENSG00000196923.9.9";
```
