## Supplemental Tables and Files for "Nanopore sequencing reveals *U2AF1 S34F*-associated full-length isoforms": SF1_HBEC3kt_FLAIR_isoforms.gtf (part 99 of 231)

```
chr5	/dev/stdin	start_codon	176918926	176918928	.	-	0	gene_id "0afc7c9b-80a2-4278-8ba2-3b272824a85a_ENSG00000196923.9"; transcript_id "0afc7c9b-80a2-4278-8ba2-3b272824a85a_ENSG00000196923.9"; exon_number "9"; exon_id "0afc7c9b-80a2-4278-8ba2-3b272824a85a_ENSG00000196923.9.9";
chr5	/dev/stdin	stop_codon	176910396	176910398	.	-	0	gene_id "0afc7c9b-80a2-4278-8ba2-3b272824a85a_ENSG00000196923.9"; transcript_id "0afc7c9b-80a2-4278-8ba2-3b272824a85a_ENSG00000196923.9"; exon_number "1"; exon_id "0afc7c9b-80a2-4278-8ba2-3b272824a85a_ENSG00000196923.9.1";
chr5	/dev/stdin	transcript	176910501	176924562	.	-	.	gene_id "d1a559b4-5495-4eae-82ce-9ca56ea7753e_ENSG00000196923.9"; transcript_id "d1a559b4-5495-4eae-82ce-9ca56ea7753e_ENSG00000196923.9";
chr5	/dev/stdin	exon	176910501	176910731	.	-	.	gene_id "d1a559b4-5495-4eae-82ce-9ca56ea7753e_ENSG00000196923.9"; transcript_id "d1a559b4-5495-4eae-82ce-9ca56ea7753e_ENSG00000196923.9"; exon_number "1"; exon_id "d1a559b4-5495-4eae-82ce-9ca56ea7753e_ENSG00000196923.9.1";
chr5	/dev/stdin	CDS	176910501	176910731	.	-	1	gene_id "d1a559b4-5495-4eae-82ce-9ca56ea7753e_ENSG00000196923.9"; transcript_id "d1a559b4-5495-4eae-82ce-9ca56ea7753e_ENSG00000196923.9"; exon_number "1"; exon_id "d1a559b4-5495-4eae-82ce-9ca56ea7753e_ENSG00000196923.9.1";
chr5	/dev/stdin	exon	176910868	176910983	.	-	.	gene_id "d1a559b4-5495-4eae-82ce-9ca56ea7753e_ENSG00000196923.9"; transcript_id "d1a559b4-5495-4eae-82ce-9ca56ea7753e_ENSG00000196923.9"; exon_number "2"; exon_id "d1a559b4-5495-4eae-82ce-9ca56ea7753e_ENSG00000196923.9.2";
chr5	/dev/stdin	CDS	176910868	176910983	.	-	0	gene_id "d1a559b4-5495-4eae-82ce-9ca56ea7753e_ENSG00000196923.9"; transcript_id "d1a559b4-5495-4eae-82ce-9ca56ea7753e_ENSG00000196923.9"; exon_number "2"; exon_id "d1a559b4-5495-4eae-82ce-9ca56ea7753e_ENSG00000196923.9.2";
chr5	/dev/stdin	exon	176911071	176911188	.	-	.	gene_id "d1a559b4-5495-4eae-82ce-9ca56ea7753e_ENSG00000196923.9"; transcript_id "d1a559b4-5495-4eae-82ce-9ca56ea7753e_ENSG00000196923.9"; exon_number "3"; exon_id "d1a559b4-5495-4eae-82ce-9ca56ea7753e_ENSG00000196923.9.3";
chr5	/dev/stdin	CDS	176911071	176911188	.	-	1	gene_id "d1a559b4-5495-4eae-82ce-9ca56ea7753e_ENSG00000196923.9"; transcript_id "d1a559b4-5495-4eae-82ce-9ca56ea7753e_ENSG00000196923.9"; exon_number "3"; exon_id "d1a559b4-5495-4eae-82ce-9ca56ea7753e_ENSG00000196923.9.3";
chr5	/dev/stdin	exon	176915069	176915249	.	-	.	gene_id "d1a559b4-5495-4eae-82ce-9ca56ea7753e_ENSG00000196923.9"; transcript_id "d1a559b4-5495-4eae-82ce-9ca56ea7753e_ENSG00000196923.9"; exon_number "4"; exon_id "d1a559b4-5495-4eae-82ce-9ca56ea7753e_ENSG00000196923.9.4";
chr5	/dev/stdin	CDS	176915069	176915249	.	-	2	gene_id "d1a559b4-5495-4eae-82ce-9ca56ea7753e_ENSG00000196923.9"; transcript_id "d1a559b4-5495-4eae-82ce-9ca56ea7753e_ENSG00000196923.9"; exon_number "4"; exon_id "d1a559b4-5495-4eae-82ce-9ca56ea7753e_ENSG00000196923.9.4";
chr5	/dev/stdin	exon	176916394	176916628	.	-	.	gene_id "d1a559b4-5495-4eae-82ce-9ca56ea7753e_ENSG00000196923.9"; transcript_id "d1a559b4-5495-4eae-82ce-9ca56ea7753e_ENSG00000196923.9"; exon_number "5"; exon_id "d1a559b4-5495-4eae-82ce-9ca56ea7753e_ENSG00000196923.9.5";
chr5	/dev/stdin	CDS	176916394	176916628	.	-	0	gene_id "d1a559b4-5495-4eae-82ce-9ca56ea7753e_ENSG00000196923.9"; transcript_id "d1a559b4-5495-4eae-82ce-9ca56ea7753e_ENSG00000196923.9"; exon_number "5"; exon_id "d1a559b4-5495-4eae-82ce-9ca56ea7753e_ENSG00000196923.9.5";
chr5	/dev/stdin	exon	176916772	176916842	.	-	.	gene_id "d1a559b4-5495-4eae-82ce-9ca56ea7753e_ENSG00000196923.9"; transcript_id "d1a559b4-5495-4eae-82ce-9ca56ea7753e_ENSG00000196923.9"; exon_number "6"; exon_id "d1a559b4-5495-4eae-82ce-9ca56ea7753e_ENSG00000196923.9.6";
chr5	/dev/stdin	CDS	176916772	176916842	.	-	2	gene_id "d1a559b4-5495-4eae-82ce-9ca56ea7753e_ENSG00000196923.9"; transcript_id "d1a559b4-5495-4eae-82ce-9ca56ea7753e_ENSG00000196923.9"; exon_number "6"; exon_id "d1a559b4-5495-4eae-82ce-9ca56ea7753e_ENSG00000196923.9.6";
chr5	/dev/stdin	exon	176918011	176918147	.	-	.	gene_id "d1a559b4-5495-4eae-82ce-9ca56ea7753e_ENSG00000196923.9"; transcript_id "d1a559b4-5495-4eae-82ce-9ca56ea7753e_ENSG00000196923.9"; exon_number "7"; exon_id "d1a559b4-5495-4eae-82ce-9ca56ea7753e_ENSG00000196923.9.7";
chr5	/dev/stdin	CDS	176918011	176918147	.	-	1	gene_id "d1a559b4-5495-4eae-82ce-9ca56ea7753e_ENSG00000196923.9"; transcript_id "d1a559b4-5495-4eae-82ce-9ca56ea7753e_ENSG00000196923.9"; exon_number "7"; exon_id "d1a559b4-5495-4eae-82ce-9ca56ea7753e_ENSG00000196923.9.7";
chr5	/dev/stdin	exon	176918808	176918926	.	-	.	gene_id "d1a559b4-5495-4eae-82ce-9ca56ea7753e_ENSG00000196923.9"; transcript_id "d1a559b4-5495-4eae-82ce-9ca56ea7753e_ENSG00000196923.9"; exon_number "8"; exon_id "d1a559b4-5495-4eae-82ce-9ca56ea7753e_ENSG00000196923.9.8";
chr5	/dev/stdin	CDS	176918808	176918926	.	-	0	gene_id "d1a559b4-5495-4eae-82ce-9ca56ea7753e_ENSG00000196923.9"; transcript_id "d1a559b4-5495-4eae-82ce-9ca56ea7753e_ENSG00000196923.9"; exon_number "8"; exon_id "d1a559b4-5495-4eae-82ce-9ca56ea7753e_ENSG00000196923.9.8";
chr5	/dev/stdin	exon	176919406	176919436	.	-	.	gene_id "d1a559b4-5495-4eae-82ce-9ca56ea7753e_ENSG00000196923.9"; transcript_id "d1a559b4-5495-4eae-82ce-9ca56ea7753e_ENSG00000196923.9"; exon_number "9"; exon_id "d1a559b4-5495-4eae-82ce-9ca56ea7753e_ENSG00000196923.9.9";
chr5	/dev/stdin	CDS	176919406	176919436	.	-	1	gene_id "d1a559b4-5495-4eae-82ce-9ca56ea7753e_ENSG00000196923.9"; transcript_id "d1a559b4-5495-4eae-82ce-9ca56ea7753e_ENSG00000196923.9"; exon_number "9"; exon_id "d1a559b4-5495-4eae-82ce-9ca56ea7753e_ENSG00000196923.9.9";
chr5	/dev/stdin	exon	176919527	176919678	.	-	.	gene_id "d1a559b4-5495-4eae-82ce-9ca56ea7753e_ENSG00000196923.9"; transcript_id "d1a559b4-5495-4eae-82ce-9ca56ea7753e_ENSG00000196923.9"; exon_number "10"; exon_id "d1a559b4-5495-4eae-82ce-9ca56ea7753e_ENSG00000196923.9.10";
chr5	/dev/stdin	CDS	176919527	176919678	.	-	0	gene_id "d1a559b4-5495-4eae-82ce-9ca56ea7753e_ENSG00000196923.9"; transcript_id "d1a559b4-5495-4eae-82ce-9ca56ea7753e_ENSG00000196923.9"; exon_number "10"; exon_id "d1a559b4-5495-4eae-82ce-9ca56ea7753e_ENSG00000196923.9.10";
chr5	/dev/stdin	exon	176923418	176923524	.	-	.	gene_id "d1a559b4-5495-4eae-82ce-9ca56ea7753e_ENSG00000196923.9"; transcript_id "d1a559b4-5495-4eae-82ce-9ca56ea7753e_ENSG00000196923.9"; exon_number "11"; exon_id "d1a559b4-5495-4eae-82ce-9ca56ea7753e_ENSG00000196923.9.11";
chr5	/dev/stdin	CDS	176923418	176923524	.	-	2	gene_id "d1a559b4-5495-4eae-82ce-9ca56ea7753e_ENSG00000196923.9"; transcript_id "d1a559b4-5495-4eae-82ce-9ca56ea7753e_ENSG00000196923.9"; exon_number "11"; exon_id "d1a559b4-5495-4eae-82ce-9ca56ea7753e_ENSG00000196923.9.11";
chr5	/dev/stdin	exon	176924529	176924562	.	-	.	gene_id "d1a559b4-5495-4eae-82ce-9ca56ea7753e_ENSG00000196923.9"; transcript_id "d1a559b4-5495-4eae-82ce-9ca56ea7753e_ENSG00000196923.9"; exon_number "12"; exon_id "d1a559b4-5495-4eae-82ce-9ca56ea7753e_ENSG00000196923.9.12";
chr5	/dev/stdin	CDS	176924529	176924562	.	-	0	gene_id "d1a559b4-5495-4eae-82ce-9ca56ea7753e_ENSG00000196923.9"; transcript_id "d1a559b4-5495-4eae-82ce-9ca56ea7753e_ENSG00000196923.9"; exon_number "12"; exon_id "d1a559b4-5495-4eae-82ce-9ca56ea7753e_ENSG00000196923.9.12";
chr5	/dev/stdin	start_codon	176924560	176924562	.	-	0	gene_id "d1a559b4-5495-4eae-82ce-9ca56ea7753e_ENSG00000196923.9"; transcript_id "d1a559b4-5495-4eae-82ce-9ca56ea7753e_ENSG00000196923.9"; exon_number "12"; exon_id "d1a559b4-5495-4eae-82ce-9ca56ea7753e_ENSG00000196923.9.12";
chr5	/dev/stdin	transcript	176910501	176919679	.	-	.	gene_id "d725bc21-af49-4540-9c8c-879de4c59e69_ENSG00000196923.9"; transcript_id "d725bc21-af49-4540-9c8c-879de4c59e69_ENSG00000196923.9";
chr5	/dev/stdin	exon	176910501	176910731	.	-	.	gene_id "d725bc21-af49-4540-9c8c-879de4c59e69_ENSG00000196923.9"; transcript_id "d725bc21-af49-4540-9c8c-879de4c59e69_ENSG00000196923.9"; exon_number "1"; exon_id "d725bc21-af49-4540-9c8c-879de4c59e69_ENSG00000196923.9.1";
chr5	/dev/stdin	CDS	176910501	176910731	.	-	2	gene_id "d725bc21-af49-4540-9c8c-879de4c59e69_ENSG00000196923.9"; transcript_id "d725bc21-af49-4540-9c8c-879de4c59e69_ENSG00000196923.9"; exon_number "1"; exon_id "d725bc21-af49-4540-9c8c-879de4c59e69_ENSG00000196923.9.1";
chr5	/dev/stdin	exon	176910868	176910983	.	-	.	gene_id "d725bc21-af49-4540-9c8c-879de4c59e69_ENSG00000196923.9"; transcript_id "d725bc21-af49-4540-9c8c-879de4c59e69_ENSG00000196923.9"; exon_number "2"; exon_id "d725bc21-af49-4540-9c8c-879de4c59e69_ENSG00000196923.9.2";
chr5	/dev/stdin	CDS	176910868	176910983	.	-	1	gene_id "d725bc21-af49-4540-9c8c-879de4c59e69_ENSG00000196923.9"; transcript_id "d725bc21-af49-4540-9c8c-879de4c59e69_ENSG00000196923.9"; exon_number "2"; exon_id "d725bc21-af49-4540-9c8c-879de4c59e69_ENSG00000196923.9.2";
chr5	/dev/stdin	exon	176911071	176911191	.	-	.	gene_id "d725bc21-af49-4540-9c8c-879de4c59e69_ENSG00000196923.9"; transcript_id "d725bc21-af49-4540-9c8c-879de4c59e69_ENSG00000196923.9"; exon_number "3"; exon_id "d725bc21-af49-4540-9c8c-879de4c59e69_ENSG00000196923.9.3";
chr5	/dev/stdin	CDS	176911071	176911191	.	-	2	gene_id "d725bc21-af49-4540-9c8c-879de4c59e69_ENSG00000196923.9"; transcript_id "d725bc21-af49-4540-9c8c-879de4c59e69_ENSG00000196923.9"; exon_number "3"; exon_id "d725bc21-af49-4540-9c8c-879de4c59e69_ENSG00000196923.9.3";
chr5	/dev/stdin	exon	176915069	176915249	.	-	.	gene_id "d725bc21-af49-4540-9c8c-879de4c59e69_ENSG00000196923.9"; transcript_id "d725bc21-af49-4540-9c8c-879de4c59e69_ENSG00000196923.9"; exon_number "4"; exon_id "d725bc21-af49-4540-9c8c-879de4c59e69_ENSG00000196923.9.4";
chr5	/dev/stdin	CDS	176915069	176915249	.	-	0	gene_id "d725bc21-af49-4540-9c8c-879de4c59e69_ENSG00000196923.9"; transcript_id "d725bc21-af49-4540-9c8c-879de4c59e69_ENSG00000196923.9"; exon_number "4"; exon_id "d725bc21-af49-4540-9c8c-879de4c59e69_ENSG00000196923.9.4";
chr5	/dev/stdin	exon	176916394	176916628	.	-	.	gene_id "d725bc21-af49-4540-9c8c-879de4c59e69_ENSG00000196923.9"; transcript_id "d725bc21-af49-4540-9c8c-879de4c59e69_ENSG00000196923.9"; exon_number "5"; exon_id "d725bc21-af49-4540-9c8c-879de4c59e69_ENSG00000196923.9.5";
chr5	/dev/stdin	CDS	176916394	176916628	.	-	1	gene_id "d725bc21-af49-4540-9c8c-879de4c59e69_ENSG00000196923.9"; transcript_id "d725bc21-af49-4540-9c8c-879de4c59e69_ENSG00000196923.9"; exon_number "5"; exon_id "d725bc21-af49-4540-9c8c-879de4c59e69_ENSG00000196923.9.5";
chr5	/dev/stdin	exon	176916772	176917100	.	-	.	gene_id "d725bc21-af49-4540-9c8c-879de4c59e69_ENSG00000196923.9"; transcript_id "d725bc21-af49-4540-9c8c-879de4c59e69_ENSG00000196923.9"; exon_number "6"; exon_id "d725bc21-af49-4540-9c8c-879de4c59e69_ENSG00000196923.9.6";
chr5	/dev/stdin	CDS	176916772	176917100	.	-	0	gene_id "d725bc21-af49-4540-9c8c-879de4c59e69_ENSG00000196923.9"; transcript_id "d725bc21-af49-4540-9c8c-879de4c59e69_ENSG00000196923.9"; exon_number "6"; exon_id "d725bc21-af49-4540-9c8c-879de4c59e69_ENSG00000196923.9.6";
chr5	/dev/stdin	exon	176917871	176917907	.	-	.	gene_id "d725bc21-af49-4540-9c8c-879de4c59e69_ENSG00000196923.9"; transcript_id "d725bc21-af49-4540-9c8c-879de4c59e69_ENSG00000196923.9"; exon_number "7"; exon_id "d725bc21-af49-4540-9c8c-879de4c59e69_ENSG00000196923.9.7";
chr5	/dev/stdin	CDS	176917871	176917907	.	-	1	gene_id "d725bc21-af49-4540-9c8c-879de4c59e69_ENSG00000196923.9"; transcript_id "d725bc21-af49-4540-9c8c-879de4c59e69_ENSG00000196923.9"; exon_number "7"; exon_id "d725bc21-af49-4540-9c8c-879de4c59e69_ENSG00000196923.9.7";
chr5	/dev/stdin	exon	176918011	176918147	.	-	.	gene_id "d725bc21-af49-4540-9c8c-879de4c59e69_ENSG00000196923.9"; transcript_id "d725bc21-af49-4540-9c8c-879de4c59e69_ENSG00000196923.9"; exon_number "8"; exon_id "d725bc21-af49-4540-9c8c-879de4c59e69_ENSG00000196923.9.8";
chr5	/dev/stdin	CDS	176918011	176918147	.	-	0	gene_id "d725bc21-af49-4540-9c8c-879de4c59e69_ENSG00000196923.9"; transcript_id "d725bc21-af49-4540-9c8c-879de4c59e69_ENSG00000196923.9"; exon_number "8"; exon_id "d725bc21-af49-4540-9c8c-879de4c59e69_ENSG00000196923.9.8";
chr5	/dev/stdin	exon	176918808	176918926	.	-	.	gene_id "d725bc21-af49-4540-9c8c-879de4c59e69_ENSG00000196923.9"; transcript_id "d725bc21-af49-4540-9c8c-879de4c59e69_ENSG00000196923.9"; exon_number "9"; exon_id "d725bc21-af49-4540-9c8c-879de4c59e69_ENSG00000196923.9.9";
chr5	/dev/stdin	CDS	176918808	176918926	.	-	2	gene_id "d725bc21-af49-4540-9c8c-879de4c59e69_ENSG00000196923.9"; transcript_id "d725bc21-af49-4540-9c8c-879de4c59e69_ENSG00000196923.9"; exon_number "9"; exon_id "d725bc21-af49-4540-9c8c-879de4c59e69_ENSG00000196923.9.9";
chr5	/dev/stdin	exon	176919406	176919436	.	-	.	gene_id "d725bc21-af49-4540-9c8c-879de4c59e69_ENSG00000196923.9"; transcript_id "d725bc21-af49-4540-9c8c-879de4c59e69_ENSG00000196923.9"; exon_number "10"; exon_id "d725bc21-af49-4540-9c8c-879de4c59e69_ENSG00000196923.9.10";
chr5	/dev/stdin	CDS	176919406	176919436	.	-	0	gene_id "d725bc21-af49-4540-9c8c-879de4c59e69_ENSG00000196923.9"; transcript_id "d725bc21-af49-4540-9c8c-879de4c59e69_ENSG00000196923.9"; exon_number "10"; exon_id "d725bc21-af49-4540-9c8c-879de4c59e69_ENSG00000196923.9.10";
chr5	/dev/stdin	exon	176919527	176919679	.	-	.	gene_id "d725bc21-af49-4540-9c8c-879de4c59e69_ENSG00000196923.9"; transcript_id "d725bc21-af49-4540-9c8c-879de4c59e69_ENSG00000196923.9"; exon_number "11"; exon_id "d725bc21-af49-4540-9c8c-879de4c59e69_ENSG00000196923.9.11";
chr5	/dev/stdin	CDS	176919527	176919679	.	-	0	gene_id "d725bc21-af49-4540-9c8c-879de4c59e69_ENSG00000196923.9"; transcript_id "d725bc21-af49-4540-9c8c-879de4c59e69_ENSG00000196923.9"; exon_number "11"; exon_id "d725bc21-af49-4540-9c8c-879de4c59e69_ENSG00000196923.9.11";
chr5	/dev/stdin	start_codon	176919677	176919679	.	-	0	gene_id "d725bc21-af49-4540-9c8c-879de4c59e69_ENSG00000196923.9"; transcript_id "d725bc21-af49-4540-9c8c-879de4c59e69_ENSG00000196923.9"; exon_number "11"; exon_id "d725bc21-af49-4540-9c8c-879de4c59e69_ENSG00000196923.9.11";
chr5	/dev/stdin	transcript	176913954	176916812	.	-	.	gene_id "795191b7-cd70-4f9f-8be3-9a44fe1353a3_ENSG00000196923.9"; transcript_id "795191b7-cd70-4f9f-8be3-9a44fe1353a3_ENSG00000196923.9";
chr5	/dev/stdin	exon	176913954	176915249	.	-	.	gene_id "795191b7-cd70-4f9f-8be3-9a44fe1353a3_ENSG00000196923.9"; transcript_id "795191b7-cd70-4f9f-8be3-9a44fe1353a3_ENSG00000196923.9"; exon_number "1"; exon_id "795191b7-cd70-4f9f-8be3-9a44fe1353a3_ENSG00000196923.9.1";
chr5	/dev/stdin	CDS	176913957	176915249	.	-	0	gene_id "795191b7-cd70-4f9f-8be3-9a44fe1353a3_ENSG00000196923.9"; transcript_id "795191b7-cd70-4f9f-8be3-9a44fe1353a3_ENSG00000196923.9"; exon_number "1"; exon_id "795191b7-cd70-4f9f-8be3-9a44fe1353a3_ENSG00000196923.9.1";
chr5	/dev/stdin	exon	176916394	176916628	.	-	.	gene_id "795191b7-cd70-4f9f-8be3-9a44fe1353a3_ENSG00000196923.9"; transcript_id "795191b7-cd70-4f9f-8be3-9a44fe1353a3_ENSG00000196923.9"; exon_number "2"; exon_id "795191b7-cd70-4f9f-8be3-9a44fe1353a3_ENSG00000196923.9.2";
chr5	/dev/stdin	CDS	176916394	176916628	.	-	1	gene_id "795191b7-cd70-4f9f-8be3-9a44fe1353a3_ENSG00000196923.9"; transcript_id "795191b7-cd70-4f9f-8be3-9a44fe1353a3_ENSG00000196923.9"; exon_number "2"; exon_id "795191b7-cd70-4f9f-8be3-9a44fe1353a3_ENSG00000196923.9.2";
chr5	/dev/stdin	exon	176916772	176916812	.	-	.	gene_id "795191b7-cd70-4f9f-8be3-9a44fe1353a3_ENSG00000196923.9"; transcript_id "795191b7-cd70-4f9f-8be3-9a44fe1353a3_ENSG00000196923.9"; exon_number "3"; exon_id "795191b7-cd70-4f9f-8be3-9a44fe1353a3_ENSG00000196923.9.3";
chr5	/dev/stdin	CDS	176916772	176916812	.	-	0	gene_id "795191b7-cd70-4f9f-8be3-9a44fe1353a3_ENSG00000196923.9"; transcript_id "795191b7-cd70-4f9f-8be3-9a44fe1353a3_ENSG00000196923.9"; exon_number "3"; exon_id "795191b7-cd70-4f9f-8be3-9a44fe1353a3_ENSG00000196923.9.3";
chr5	/dev/stdin	start_codon	176916810	176916812	.	-	0	gene_id "795191b7-cd70-4f9f-8be3-9a44fe1353a3_ENSG00000196923.9"; transcript_id "795191b7-cd70-4f9f-8be3-9a44fe1353a3_ENSG00000196923.9"; exon_number "3"; exon_id "795191b7-cd70-4f9f-8be3-9a44fe1353a3_ENSG00000196923.9.3";
chr5	/dev/stdin	stop_codon	176913954	176913956	.	-	0	gene_id "795191b7-cd70-4f9f-8be3-9a44fe1353a3_ENSG00000196923.9"; transcript_id "795191b7-cd70-4f9f-8be3-9a44fe1353a3_ENSG00000196923.9"; exon_number "1"; exon_id "795191b7-cd70-4f9f-8be3-9a44fe1353a3_ENSG00000196923.9.1";
chr5	/dev/stdin	transcript	176914092	176923428	.	-	.	gene_id "a3a1c580-6d44-4cdd-8b7c-5d62e88d0472_ENSG00000196923.9"; transcript_id "a3a1c580-6d44-4cdd-8b7c-5d62e88d0472_ENSG00000196923.9";
chr5	/dev/stdin	exon	176914092	176914874	.	-	.	gene_id "a3a1c580-6d44-4cdd-8b7c-5d62e88d0472_ENSG00000196923.9"; transcript_id "a3a1c580-6d44-4cdd-8b7c-5d62e88d0472_ENSG00000196923.9"; exon_number "1"; exon_id "a3a1c580-6d44-4cdd-8b7c-5d62e88d0472_ENSG00000196923.9.1";
chr5	/dev/stdin	CDS	176914092	176914874	.	-	2	gene_id "a3a1c580-6d44-4cdd-8b7c-5d62e88d0472_ENSG00000196923.9"; transcript_id "a3a1c580-6d44-4cdd-8b7c-5d62e88d0472_ENSG00000196923.9"; exon_number "1"; exon_id "a3a1c580-6d44-4cdd-8b7c-5d62e88d0472_ENSG00000196923.9.1";
chr5	/dev/stdin	exon	176915069	176915249	.	-	.	gene_id "a3a1c580-6d44-4cdd-8b7c-5d62e88d0472_ENSG00000196923.9"; transcript_id "a3a1c580-6d44-4cdd-8b7c-5d62e88d0472_ENSG00000196923.9"; exon_number "2"; exon_id "a3a1c580-6d44-4cdd-8b7c-5d62e88d0472_ENSG00000196923.9.2";
chr5	/dev/stdin	CDS	176915069	176915249	.	-	0	gene_id "a3a1c580-6d44-4cdd-8b7c-5d62e88d0472_ENSG00000196923.9"; transcript_id "a3a1c580-6d44-4cdd-8b7c-5d62e88d0472_ENSG00000196923.9"; exon_number "2"; exon_id "a3a1c580-6d44-4cdd-8b7c-5d62e88d0472_ENSG00000196923.9.2";
chr5	/dev/stdin	exon	176916394	176916628	.	-	.	gene_id "a3a1c580-6d44-4cdd-8b7c-5d62e88d0472_ENSG00000196923.9"; transcript_id "a3a1c580-6d44-4cdd-8b7c-5d62e88d0472_ENSG00000196923.9"; exon_number "3"; exon_id "a3a1c580-6d44-4cdd-8b7c-5d62e88d0472_ENSG00000196923.9.3";
chr5	/dev/stdin	CDS	176916394	176916628	.	-	1	gene_id "a3a1c580-6d44-4cdd-8b7c-5d62e88d0472_ENSG00000196923.9"; transcript_id "a3a1c580-6d44-4cdd-8b7c-5d62e88d0472_ENSG00000196923.9"; exon_number "3"; exon_id "a3a1c580-6d44-4cdd-8b7c-5d62e88d0472_ENSG00000196923.9.3";
chr5	/dev/stdin	exon	176916772	176916842	.	-	.	gene_id "a3a1c580-6d44-4cdd-8b7c-5d62e88d0472_ENSG00000196923.9"; transcript_id "a3a1c580-6d44-4cdd-8b7c-5d62e88d0472_ENSG00000196923.9"; exon_number "4"; exon_id "a3a1c580-6d44-4cdd-8b7c-5d62e88d0472_ENSG00000196923.9.4";
chr5	/dev/stdin	CDS	176916772	176916842	.	-	0	gene_id "a3a1c580-6d44-4cdd-8b7c-5d62e88d0472_ENSG00000196923.9"; transcript_id "a3a1c580-6d44-4cdd-8b7c-5d62e88d0472_ENSG00000196923.9"; exon_number "4"; exon_id "a3a1c580-6d44-4cdd-8b7c-5d62e88d0472_ENSG00000196923.9.4";
chr5	/dev/stdin	exon	176918011	176918147	.	-	.	gene_id "a3a1c580-6d44-4cdd-8b7c-5d62e88d0472_ENSG00000196923.9"; transcript_id "a3a1c580-6d44-4cdd-8b7c-5d62e88d0472_ENSG00000196923.9"; exon_number "5"; exon_id "a3a1c580-6d44-4cdd-8b7c-5d62e88d0472_ENSG00000196923.9.5";
chr5	/dev/stdin	CDS	176918011	176918147	.	-	2	gene_id "a3a1c580-6d44-4cdd-8b7c-5d62e88d0472_ENSG00000196923.9"; transcript_id "a3a1c580-6d44-4cdd-8b7c-5d62e88d0472_ENSG00000196923.9"; exon_number "5"; exon_id "a3a1c580-6d44-4cdd-8b7c-5d62e88d0472_ENSG00000196923.9.5";
chr5	/dev/stdin	exon	176918808	176918926	.	-	.	gene_id "a3a1c580-6d44-4cdd-8b7c-5d62e88d0472_ENSG00000196923.9"; transcript_id "a3a1c580-6d44-4cdd-8b7c-5d62e88d0472_ENSG00000196923.9"; exon_number "6"; exon_id "a3a1c580-6d44-4cdd-8b7c-5d62e88d0472_ENSG00000196923.9.6";
chr5	/dev/stdin	CDS	176918808	176918926	.	-	1	gene_id "a3a1c580-6d44-4cdd-8b7c-5d62e88d0472_ENSG00000196923.9"; transcript_id "a3a1c580-6d44-4cdd-8b7c-5d62e88d0472_ENSG00000196923.9"; exon_number "6"; exon_id "a3a1c580-6d44-4cdd-8b7c-5d62e88d0472_ENSG00000196923.9.6";
chr5	/dev/stdin	exon	176919406	176919436	.	-	.	gene_id "a3a1c580-6d44-4cdd-8b7c-5d62e88d0472_ENSG00000196923.9"; transcript_id "a3a1c580-6d44-4cdd-8b7c-5d62e88d0472_ENSG00000196923.9"; exon_number "7"; exon_id "a3a1c580-6d44-4cdd-8b7c-5d62e88d0472_ENSG00000196923.9.7";
chr5	/dev/stdin	CDS	176919406	176919436	.	-	2	gene_id "a3a1c580-6d44-4cdd-8b7c-5d62e88d0472_ENSG00000196923.9"; transcript_id "a3a1c580-6d44-4cdd-8b7c-5d62e88d0472_ENSG00000196923.9"; exon_number "7"; exon_id "a3a1c580-6d44-4cdd-8b7c-5d62e88d0472_ENSG00000196923.9.7";
chr5	/dev/stdin	exon	176919527	176919678	.	-	.	gene_id "a3a1c580-6d44-4cdd-8b7c-5d62e88d0472_ENSG00000196923.9"; transcript_id "a3a1c580-6d44-4cdd-8b7c-5d62e88d0472_ENSG00000196923.9"; exon_number "8"; exon_id "a3a1c580-6d44-4cdd-8b7c-5d62e88d0472_ENSG00000196923.9.8";
chr5	/dev/stdin	CDS	176919527	176919678	.	-	1	gene_id "a3a1c580-6d44-4cdd-8b7c-5d62e88d0472_ENSG00000196923.9"; transcript_id "a3a1c580-6d44-4cdd-8b7c-5d62e88d0472_ENSG00000196923.9"; exon_number "8"; exon_id "a3a1c580-6d44-4cdd-8b7c-5d62e88d0472_ENSG00000196923.9.8";
chr5	/dev/stdin	exon	176923418	176923428	.	-	.	gene_id "a3a1c580-6d44-4cdd-8b7c-5d62e88d0472_ENSG00000196923.9"; transcript_id "a3a1c580-6d44-4cdd-8b7c-5d62e88d0472_ENSG00000196923.9"; exon_number "9"; exon_id "a3a1c580-6d44-4cdd-8b7c-5d62e88d0472_ENSG00000196923.9.9";
chr5	/dev/stdin	CDS	176923418	176923428	.	-	0	gene_id "a3a1c580-6d44-4cdd-8b7c-5d62e88d0472_ENSG00000196923.9"; transcript_id "a3a1c580-6d44-4cdd-8b7c-5d62e88d0472_ENSG00000196923.9"; exon_number "9"; exon_id "a3a1c580-6d44-4cdd-8b7c-5d62e88d0472_ENSG00000196923.9.9";
chr5	/dev/stdin	start_codon	176923426	176923428	.	-	0	gene_id "a3a1c580-6d44-4cdd-8b7c-5d62e88d0472_ENSG00000196923.9"; transcript_id "a3a1c580-6d44-4cdd-8b7c-5d62e88d0472_ENSG00000196923.9"; exon_number "9"; exon_id "a3a1c580-6d44-4cdd-8b7c-5d62e88d0472_ENSG00000196923.9.9";
chr5	/dev/stdin	transcript	176914092	176924562	.	-	.	gene_id "b9b5f630-8325-48cc-a386-c9b8ab71d375_ENSG00000196923.9"; transcript_id "b9b5f630-8325-48cc-a386-c9b8ab71d375_ENSG00000196923.9";
chr5	/dev/stdin	exon	176914092	176914874	.	-	.	gene_id "b9b5f630-8325-48cc-a386-c9b8ab71d375_ENSG00000196923.9"; transcript_id "b9b5f630-8325-48cc-a386-c9b8ab71d375_ENSG00000196923.9"; exon_number "1"; exon_id "b9b5f630-8325-48cc-a386-c9b8ab71d375_ENSG00000196923.9.1";
chr5	/dev/stdin	CDS	176914095	176914874	.	-	0	gene_id "b9b5f630-8325-48cc-a386-c9b8ab71d375_ENSG00000196923.9"; transcript_id "b9b5f630-8325-48cc-a386-c9b8ab71d375_ENSG00000196923.9"; exon_number "1"; exon_id "b9b5f630-8325-48cc-a386-c9b8ab71d375_ENSG00000196923.9.1";
chr5	/dev/stdin	exon	176915069	176915249	.	-	.	gene_id "b9b5f630-8325-48cc-a386-c9b8ab71d375_ENSG00000196923.9"; transcript_id "b9b5f630-8325-48cc-a386-c9b8ab71d375_ENSG00000196923.9"; exon_number "2"; exon_id "b9b5f630-8325-48cc-a386-c9b8ab71d375_ENSG00000196923.9.2";
chr5	/dev/stdin	CDS	176915069	176915249	.	-	1	gene_id "b9b5f630-8325-48cc-a386-c9b8ab71d375_ENSG00000196923.9"; transcript_id "b9b5f630-8325-48cc-a386-c9b8ab71d375_ENSG00000196923.9"; exon_number "2"; exon_id "b9b5f630-8325-48cc-a386-c9b8ab71d375_ENSG00000196923.9.2";
chr5	/dev/stdin	exon	176916394	176916628	.	-	.	gene_id "b9b5f630-8325-48cc-a386-c9b8ab71d375_ENSG00000196923.9"; transcript_id "b9b5f630-8325-48cc-a386-c9b8ab71d375_ENSG00000196923.9"; exon_number "3"; exon_id "b9b5f630-8325-48cc-a386-c9b8ab71d375_ENSG00000196923.9.3";
chr5	/dev/stdin	CDS	176916394	176916628	.	-	2	gene_id "b9b5f630-8325-48cc-a386-c9b8ab71d375_ENSG00000196923.9"; transcript_id "b9b5f630-8325-48cc-a386-c9b8ab71d375_ENSG00000196923.9"; exon_number "3"; exon_id "b9b5f630-8325-48cc-a386-c9b8ab71d375_ENSG00000196923.9.3";
chr5	/dev/stdin	exon	176916772	176916833	.	-	.	gene_id "b9b5f630-8325-48cc-a386-c9b8ab71d375_ENSG00000196923.9"; transcript_id "b9b5f630-8325-48cc-a386-c9b8ab71d375_ENSG00000196923.9"; exon_number "4"; exon_id "b9b5f630-8325-48cc-a386-c9b8ab71d375_ENSG00000196923.9.4";
chr5	/dev/stdin	CDS	176916772	176916833	.	-	1	gene_id "b9b5f630-8325-48cc-a386-c9b8ab71d375_ENSG00000196923.9"; transcript_id "b9b5f630-8325-48cc-a386-c9b8ab71d375_ENSG00000196923.9"; exon_number "4"; exon_id "b9b5f630-8325-48cc-a386-c9b8ab71d375_ENSG00000196923.9.4";
chr5	/dev/stdin	exon	176917871	176917907	.	-	.	gene_id "b9b5f630-8325-48cc-a386-c9b8ab71d375_ENSG00000196923.9"; transcript_id "b9b5f630-8325-48cc-a386-c9b8ab71d375_ENSG00000196923.9"; exon_number "5"; exon_id "b9b5f630-8325-48cc-a386-c9b8ab71d375_ENSG00000196923.9.5";
chr5	/dev/stdin	CDS	176917871	176917907	.	-	2	gene_id "b9b5f630-8325-48cc-a386-c9b8ab71d375_ENSG00000196923.9"; transcript_id "b9b5f630-8325-48cc-a386-c9b8ab71d375_ENSG00000196923.9"; exon_number "5"; exon_id "b9b5f630-8325-48cc-a386-c9b8ab71d375_ENSG00000196923.9.5";
chr5	/dev/stdin	exon	176918011	176918147	.	-	.	gene_id "b9b5f630-8325-48cc-a386-c9b8ab71d375_ENSG00000196923.9"; transcript_id "b9b5f630-8325-48cc-a386-c9b8ab71d375_ENSG00000196923.9"; exon_number "6"; exon_id "b9b5f630-8325-48cc-a386-c9b8ab71d375_ENSG00000196923.9.6";
chr5	/dev/stdin	CDS	176918011	176918147	.	-	1	gene_id "b9b5f630-8325-48cc-a386-c9b8ab71d375_ENSG00000196923.9"; transcript_id "b9b5f630-8325-48cc-a386-c9b8ab71d375_ENSG00000196923.9"; exon_number "6"; exon_id "b9b5f630-8325-48cc-a386-c9b8ab71d375_ENSG00000196923.9.6";
chr5	/dev/stdin	exon	176918808	176918926	.	-	.	gene_id "b9b5f630-8325-48cc-a386-c9b8ab71d375_ENSG00000196923.9"; transcript_id "b9b5f630-8325-48cc-a386-c9b8ab71d375_ENSG00000196923.9"; exon_number "7"; exon_id "b9b5f630-8325-48cc-a386-c9b8ab71d375_ENSG00000196923.9.7";
chr5	/dev/stdin	CDS	176918808	176918926	.	-	0	gene_id "b9b5f630-8325-48cc-a386-c9b8ab71d375_ENSG00000196923.9"; transcript_id "b9b5f630-8325-48cc-a386-c9b8ab71d375_ENSG00000196923.9"; exon_number "7"; exon_id "b9b5f630-8325-48cc-a386-c9b8ab71d375_ENSG00000196923.9.7";
chr5	/dev/stdin	exon	176919406	176919436	.	-	.	gene_id "b9b5f630-8325-48cc-a386-c9b8ab71d375_ENSG00000196923.9"; transcript_id "b9b5f630-8325-48cc-a386-c9b8ab71d375_ENSG00000196923.9"; exon_number "8"; exon_id "b9b5f630-8325-48cc-a386-c9b8ab71d375_ENSG00000196923.9.8";
chr5	/dev/stdin	CDS	176919406	176919436	.	-	1	gene_id "b9b5f630-8325-48cc-a386-c9b8ab71d375_ENSG00000196923.9"; transcript_id "b9b5f630-8325-48cc-a386-c9b8ab71d375_ENSG00000196923.9"; exon_number "8"; exon_id "b9b5f630-8325-48cc-a386-c9b8ab71d375_ENSG00000196923.9.8";
chr5	/dev/stdin	exon	176919527	176919678	.	-	.	gene_id "b9b5f630-8325-48cc-a386-c9b8ab71d375_ENSG00000196923.9"; transcript_id "b9b5f630-8325-48cc-a386-c9b8ab71d375_ENSG00000196923.9"; exon_number "9"; exon_id "b9b5f630-8325-48cc-a386-c9b8ab71d375_ENSG00000196923.9.9";
chr5	/dev/stdin	CDS	176919527	176919678	.	-	0	gene_id "b9b5f630-8325-48cc-a386-c9b8ab71d375_ENSG00000196923.9"; transcript_id "b9b5f630-8325-48cc-a386-c9b8ab71d375_ENSG00000196923.9"; exon_number "9"; exon_id "b9b5f630-8325-48cc-a386-c9b8ab71d375_ENSG00000196923.9.9";
chr5	/dev/stdin	exon	176923418	176923524	.	-	.	gene_id "b9b5f630-8325-48cc-a386-c9b8ab71d375_ENSG00000196923.9"; transcript_id "b9b5f630-8325-48cc-a386-c9b8ab71d375_ENSG00000196923.9"; exon_number "10"; exon_id "b9b5f630-8325-48cc-a386-c9b8ab71d375_ENSG00000196923.9.10";
chr5	/dev/stdin	CDS	176923418	176923524	.	-	2	gene_id "b9b5f630-8325-48cc-a386-c9b8ab71d375_ENSG00000196923.9"; transcript_id "b9b5f630-8325-48cc-a386-c9b8ab71d375_ENSG00000196923.9"; exon_number "10"; exon_id "b9b5f630-8325-48cc-a386-c9b8ab71d375_ENSG00000196923.9.10";
chr5	/dev/stdin	exon	176924529	176924562	.	-	.	gene_id "b9b5f630-8325-48cc-a386-c9b8ab71d375_ENSG00000196923.9"; transcript_id "b9b5f630-8325-48cc-a386-c9b8ab71d375_ENSG00000196923.9"; exon_number "11"; exon_id "b9b5f630-8325-48cc-a386-c9b8ab71d375_ENSG00000196923.9.11";
chr5	/dev/stdin	CDS	176924529	176924562	.	-	0	gene_id "b9b5f630-8325-48cc-a386-c9b8ab71d375_ENSG00000196923.9"; transcript_id "b9b5f630-8325-48cc-a386-c9b8ab71d375_ENSG00000196923.9"; exon_number "11"; exon_id "b9b5f630-8325-48cc-a386-c9b8ab71d375_ENSG00000196923.9.11";
chr5	/dev/stdin	start_codon	176924560	176924562	.	-	0	gene_id "b9b5f630-8325-48cc-a386-c9b8ab71d375_ENSG00000196923.9"; transcript_id "b9b5f630-8325-48cc-a386-c9b8ab71d375_ENSG00000196923.9"; exon_number "11"; exon_id "b9b5f630-8325-48cc-a386-c9b8ab71d375_ENSG00000196923.9.11";
chr5	/dev/stdin	stop_codon	176914092	176914094	.	-	0	gene_id "b9b5f630-8325-48cc-a386-c9b8ab71d375_ENSG00000196923.9"; transcript_id "b9b5f630-8325-48cc-a386-c9b8ab71d375_ENSG00000196923.9"; exon_number "1"; exon_id "b9b5f630-8325-48cc-a386-c9b8ab71d375_ENSG00000196923.9.1";
chr5	/dev/stdin	transcript	176914054	176924562	.	-	.	gene_id "9653b204-e516-485e-b56e-75187cd64bed_ENSG00000196923.9"; transcript_id "9653b204-e516-485e-b56e-75187cd64bed_ENSG00000196923.9";
chr5	/dev/stdin	exon	176914054	176915249	.	-	.	gene_id "9653b204-e516-485e-b56e-75187cd64bed_ENSG00000196923.9"; transcript_id "9653b204-e516-485e-b56e-75187cd64bed_ENSG00000196923.9"; exon_number "1"; exon_id "9653b204-e516-485e-b56e-75187cd64bed_ENSG00000196923.9.1";
chr5	/dev/stdin	CDS	176914054	176915249	.	-	1	gene_id "9653b204-e516-485e-b56e-75187cd64bed_ENSG00000196923.9"; transcript_id "9653b204-e516-485e-b56e-75187cd64bed_ENSG00000196923.9"; exon_number "1"; exon_id "9653b204-e516-485e-b56e-75187cd64bed_ENSG00000196923.9.1";
chr5	/dev/stdin	exon	176916394	176916628	.	-	.	gene_id "9653b204-e516-485e-b56e-75187cd64bed_ENSG00000196923.9"; transcript_id "9653b204-e516-485e-b56e-75187cd64bed_ENSG00000196923.9"; exon_number "2"; exon_id "9653b204-e516-485e-b56e-75187cd64bed_ENSG00000196923.9.2";
chr5	/dev/stdin	CDS	176916394	176916628	.	-	2	gene_id "9653b204-e516-485e-b56e-75187cd64bed_ENSG00000196923.9"; transcript_id "9653b204-e516-485e-b56e-75187cd64bed_ENSG00000196923.9"; exon_number "2"; exon_id "9653b204-e516-485e-b56e-75187cd64bed_ENSG00000196923.9.2";
chr5	/dev/stdin	exon	176916772	176916833	.	-	.	gene_id "9653b204-e516-485e-b56e-75187cd64bed_ENSG00000196923.9"; transcript_id "9653b204-e516-485e-b56e-75187cd64bed_ENSG00000196923.9"; exon_number "3"; exon_id "9653b204-e516-485e-b56e-75187cd64bed_ENSG00000196923.9.3";
chr5	/dev/stdin	CDS	176916772	176916833	.	-	1	gene_id "9653b204-e516-485e-b56e-75187cd64bed_ENSG00000196923.9"; transcript_id "9653b204-e516-485e-b56e-75187cd64bed_ENSG00000196923.9"; exon_number "3"; exon_id "9653b204-e516-485e-b56e-75187cd64bed_ENSG00000196923.9.3";
chr5	/dev/stdin	exon	176917871	176917907	.	-	.	gene_id "9653b204-e516-485e-b56e-75187cd64bed_ENSG00000196923.9"; transcript_id "9653b204-e516-485e-b56e-75187cd64bed_ENSG00000196923.9"; exon_number "4"; exon_id "9653b204-e516-485e-b56e-75187cd64bed_ENSG00000196923.9.4";
chr5	/dev/stdin	CDS	176917871	176917907	.	-	2	gene_id "9653b204-e516-485e-b56e-75187cd64bed_ENSG00000196923.9"; transcript_id "9653b204-e516-485e-b56e-75187cd64bed_ENSG00000196923.9"; exon_number "4"; exon_id "9653b204-e516-485e-b56e-75187cd64bed_ENSG00000196923.9.4";
chr5	/dev/stdin	exon	176918011	176918147	.	-	.	gene_id "9653b204-e516-485e-b56e-75187cd64bed_ENSG00000196923.9"; transcript_id "9653b204-e516-485e-b56e-75187cd64bed_ENSG00000196923.9"; exon_number "5"; exon_id "9653b204-e516-485e-b56e-75187cd64bed_ENSG00000196923.9.5";
chr5	/dev/stdin	CDS	176918011	176918147	.	-	1	gene_id "9653b204-e516-485e-b56e-75187cd64bed_ENSG00000196923.9"; transcript_id "9653b204-e516-485e-b56e-75187cd64bed_ENSG00000196923.9"; exon_number "5"; exon_id "9653b204-e516-485e-b56e-75187cd64bed_ENSG00000196923.9.5";
chr5	/dev/stdin	exon	176918808	176918926	.	-	.	gene_id "9653b204-e516-485e-b56e-75187cd64bed_ENSG00000196923.9"; transcript_id "9653b204-e516-485e-b56e-75187cd64bed_ENSG00000196923.9"; exon_number "6"; exon_id "9653b204-e516-485e-b56e-75187cd64bed_ENSG00000196923.9.6";
chr5	/dev/stdin	CDS	176918808	176918926	.	-	0	gene_id "9653b204-e516-485e-b56e-75187cd64bed_ENSG00000196923.9"; transcript_id "9653b204-e516-485e-b56e-75187cd64bed_ENSG00000196923.9"; exon_number "6"; exon_id "9653b204-e516-485e-b56e-75187cd64bed_ENSG00000196923.9.6";
chr5	/dev/stdin	exon	176919406	176919436	.	-	.	gene_id "9653b204-e516-485e-b56e-75187cd64bed_ENSG00000196923.9"; transcript_id "9653b204-e516-485e-b56e-75187cd64bed_ENSG00000196923.9"; exon_number "7"; exon_id "9653b204-e516-485e-b56e-75187cd64bed_ENSG00000196923.9.7";
chr5	/dev/stdin	CDS	176919406	176919436	.	-	1	gene_id "9653b204-e516-485e-b56e-75187cd64bed_ENSG00000196923.9"; transcript_id "9653b204-e516-485e-b56e-75187cd64bed_ENSG00000196923.9"; exon_number "7"; exon_id "9653b204-e516-485e-b56e-75187cd64bed_ENSG00000196923.9.7";
chr5	/dev/stdin	exon	176919527	176919678	.	-	.	gene_id "9653b204-e516-485e-b56e-75187cd64bed_ENSG00000196923.9"; transcript_id "9653b204-e516-485e-b56e-75187cd64bed_ENSG00000196923.9"; exon_number "8"; exon_id "9653b204-e516-485e-b56e-75187cd64bed_ENSG00000196923.9.8";
chr5	/dev/stdin	CDS	176919527	176919678	.	-	0	gene_id "9653b204-e516-485e-b56e-75187cd64bed_ENSG00000196923.9"; transcript_id "9653b204-e516-485e-b56e-75187cd64bed_ENSG00000196923.9"; exon_number "8"; exon_id "9653b204-e516-485e-b56e-75187cd64bed_ENSG00000196923.9.8";
chr5	/dev/stdin	exon	176923418	176923524	.	-	.	gene_id "9653b204-e516-485e-b56e-75187cd64bed_ENSG00000196923.9"; transcript_id "9653b204-e516-485e-b56e-75187cd64bed_ENSG00000196923.9"; exon_number "9"; exon_id "9653b204-e516-485e-b56e-75187cd64bed_ENSG00000196923.9.9";
chr5	/dev/stdin	CDS	176923418	176923524	.	-	2	gene_id "9653b204-e516-485e-b56e-75187cd64bed_ENSG00000196923.9"; transcript_id "9653b204-e516-485e-b56e-75187cd64bed_ENSG00000196923.9"; exon_number "9"; exon_id "9653b204-e516-485e-b56e-75187cd64bed_ENSG00000196923.9.9";
chr5	/dev/stdin	exon	176924529	176924562	.	-	.	gene_id "9653b204-e516-485e-b56e-75187cd64bed_ENSG00000196923.9"; transcript_id "9653b204-e516-485e-b56e-75187cd64bed_ENSG00000196923.9"; exon_number "10"; exon_id "9653b204-e516-485e-b56e-75187cd64bed_ENSG00000196923.9.10";
chr5	/dev/stdin	CDS	176924529	176924562	.	-	0	gene_id "9653b204-e516-485e-b56e-75187cd64bed_ENSG00000196923.9"; transcript_id "9653b204-e516-485e-b56e-75187cd64bed_ENSG00000196923.9"; exon_number "10"; exon_id "9653b204-e516-485e-b56e-75187cd64bed_ENSG00000196923.9.10";
chr5	/dev/stdin	start_codon	176924560	176924562	.	-	0	gene_id "9653b204-e516-485e-b56e-75187cd64bed_ENSG00000196923.9"; transcript_id "9653b204-e516-485e-b56e-75187cd64bed_ENSG00000196923.9"; exon_number "10"; exon_id "9653b204-e516-485e-b56e-75187cd64bed_ENSG00000196923.9.10";
chr5	/dev/stdin	transcript	176914054	176924562	.	-	.	gene_id "94cd3f78-ea80-4246-9b5d-1d32efebddfa_ENSG00000196923.9"; transcript_id "94cd3f78-ea80-4246-9b5d-1d32efebddfa_ENSG00000196923.9";
chr5	/dev/stdin	exon	176914054	176914518	.	-	.	gene_id "94cd3f78-ea80-4246-9b5d-1d32efebddfa_ENSG00000196923.9"; transcript_id "94cd3f78-ea80-4246-9b5d-1d32efebddfa_ENSG00000196923.9"; exon_number "1"; exon_id "94cd3f78-ea80-4246-9b5d-1d32efebddfa_ENSG00000196923.9.1";
chr5	/dev/stdin	CDS	176914054	176914518	.	-	1	gene_id "94cd3f78-ea80-4246-9b5d-1d32efebddfa_ENSG00000196923.9"; transcript_id "94cd3f78-ea80-4246-9b5d-1d32efebddfa_ENSG00000196923.9"; exon_number "1"; exon_id "94cd3f78-ea80-4246-9b5d-1d32efebddfa_ENSG00000196923.9.1";
chr5	/dev/stdin	exon	176915069	176915249	.	-	.	gene_id "94cd3f78-ea80-4246-9b5d-1d32efebddfa_ENSG00000196923.9"; transcript_id "94cd3f78-ea80-4246-9b5d-1d32efebddfa_ENSG00000196923.9"; exon_number "2"; exon_id "94cd3f78-ea80-4246-9b5d-1d32efebddfa_ENSG00000196923.9.2";
chr5	/dev/stdin	CDS	176915069	176915249	.	-	2	gene_id "94cd3f78-ea80-4246-9b5d-1d32efebddfa_ENSG00000196923.9"; transcript_id "94cd3f78-ea80-4246-9b5d-1d32efebddfa_ENSG00000196923.9"; exon_number "2"; exon_id "94cd3f78-ea80-4246-9b5d-1d32efebddfa_ENSG00000196923.9.2";
chr5	/dev/stdin	exon	176916394	176916628	.	-	.	gene_id "94cd3f78-ea80-4246-9b5d-1d32efebddfa_ENSG00000196923.9"; transcript_id "94cd3f78-ea80-4246-9b5d-1d32efebddfa_ENSG00000196923.9"; exon_number "3"; exon_id "94cd3f78-ea80-4246-9b5d-1d32efebddfa_ENSG00000196923.9.3";
chr5	/dev/stdin	CDS	176916394	176916628	.	-	0	gene_id "94cd3f78-ea80-4246-9b5d-1d32efebddfa_ENSG00000196923.9"; transcript_id "94cd3f78-ea80-4246-9b5d-1d32efebddfa_ENSG00000196923.9"; exon_number "3"; exon_id "94cd3f78-ea80-4246-9b5d-1d32efebddfa_ENSG00000196923.9.3";
chr5	/dev/stdin	exon	176916772	176916842	.	-	.	gene_id "94cd3f78-ea80-4246-9b5d-1d32efebddfa_ENSG00000196923.9"; transcript_id "94cd3f78-ea80-4246-9b5d-1d32efebddfa_ENSG00000196923.9"; exon_number "4"; exon_id "94cd3f78-ea80-4246-9b5d-1d32efebddfa_ENSG00000196923.9.4";
chr5	/dev/stdin	CDS	176916772	176916842	.	-	2	gene_id "94cd3f78-ea80-4246-9b5d-1d32efebddfa_ENSG00000196923.9"; transcript_id "94cd3f78-ea80-4246-9b5d-1d32efebddfa_ENSG00000196923.9"; exon_number "4"; exon_id "94cd3f78-ea80-4246-9b5d-1d32efebddfa_ENSG00000196923.9.4";
chr5	/dev/stdin	exon	176918011	176918147	.	-	.	gene_id "94cd3f78-ea80-4246-9b5d-1d32efebddfa_ENSG00000196923.9"; transcript_id "94cd3f78-ea80-4246-9b5d-1d32efebddfa_ENSG00000196923.9"; exon_number "5"; exon_id "94cd3f78-ea80-4246-9b5d-1d32efebddfa_ENSG00000196923.9.5";
chr5	/dev/stdin	CDS	176918011	176918147	.	-	1	gene_id "94cd3f78-ea80-4246-9b5d-1d32efebddfa_ENSG00000196923.9"; transcript_id "94cd3f78-ea80-4246-9b5d-1d32efebddfa_ENSG00000196923.9"; exon_number "5"; exon_id "94cd3f78-ea80-4246-9b5d-1d32efebddfa_ENSG00000196923.9.5";
chr5	/dev/stdin	exon	176918808	176918926	.	-	.	gene_id "94cd3f78-ea80-4246-9b5d-1d32efebddfa_ENSG00000196923.9"; transcript_id "94cd3f78-ea80-4246-9b5d-1d32efebddfa_ENSG00000196923.9"; exon_number "6"; exon_id "94cd3f78-ea80-4246-9b5d-1d32efebddfa_ENSG00000196923.9.6";
chr5	/dev/stdin	CDS	176918808	176918926	.	-	0	gene_id "94cd3f78-ea80-4246-9b5d-1d32efebddfa_ENSG00000196923.9"; transcript_id "94cd3f78-ea80-4246-9b5d-1d32efebddfa_ENSG00000196923.9"; exon_number "6"; exon_id "94cd3f78-ea80-4246-9b5d-1d32efebddfa_ENSG00000196923.9.6";
chr5	/dev/stdin	exon	176919406	176919436	.	-	.	gene_id "94cd3f78-ea80-4246-9b5d-1d32efebddfa_ENSG00000196923.9"; transcript_id "94cd3f78-ea80-4246-9b5d-1d32efebddfa_ENSG00000196923.9"; exon_number "7"; exon_id "94cd3f78-ea80-4246-9b5d-1d32efebddfa_ENSG00000196923.9.7";
chr5	/dev/stdin	CDS	176919406	176919436	.	-	1	gene_id "94cd3f78-ea80-4246-9b5d-1d32efebddfa_ENSG00000196923.9"; transcript_id "94cd3f78-ea80-4246-9b5d-1d32efebddfa_ENSG00000196923.9"; exon_number "7"; exon_id "94cd3f78-ea80-4246-9b5d-1d32efebddfa_ENSG00000196923.9.7";
chr5	/dev/stdin	exon	176919527	176919678	.	-	.	gene_id "94cd3f78-ea80-4246-9b5d-1d32efebddfa_ENSG00000196923.9"; transcript_id "94cd3f78-ea80-4246-9b5d-1d32efebddfa_ENSG00000196923.9"; exon_number "8"; exon_id "94cd3f78-ea80-4246-9b5d-1d32efebddfa_ENSG00000196923.9.8";
chr5	/dev/stdin	CDS	176919527	176919678	.	-	0	gene_id "94cd3f78-ea80-4246-9b5d-1d32efebddfa_ENSG00000196923.9"; transcript_id "94cd3f78-ea80-4246-9b5d-1d32efebddfa_ENSG00000196923.9"; exon_number "8"; exon_id "94cd3f78-ea80-4246-9b5d-1d32efebddfa_ENSG00000196923.9.8";
chr5	/dev/stdin	exon	176923418	176923524	.	-	.	gene_id "94cd3f78-ea80-4246-9b5d-1d32efebddfa_ENSG00000196923.9"; transcript_id "94cd3f78-ea80-4246-9b5d-1d32efebddfa_ENSG00000196923.9"; exon_number "9"; exon_id "94cd3f78-ea80-4246-9b5d-1d32efebddfa_ENSG00000196923.9.9";
chr5	/dev/stdin	CDS	176923418	176923524	.	-	2	gene_id "94cd3f78-ea80-4246-9b5d-1d32efebddfa_ENSG00000196923.9"; transcript_id "94cd3f78-ea80-4246-9b5d-1d32efebddfa_ENSG00000196923.9"; exon_number "9"; exon_id "94cd3f78-ea80-4246-9b5d-1d32efebddfa_ENSG00000196923.9.9";
chr5	/dev/stdin	exon	176924529	176924562	.	-	.	gene_id "94cd3f78-ea80-4246-9b5d-1d32efebddfa_ENSG00000196923.9"; transcript_id "94cd3f78-ea80-4246-9b5d-1d32efebddfa_ENSG00000196923.9"; exon_number "10"; exon_id "94cd3f78-ea80-4246-9b5d-1d32efebddfa_ENSG00000196923.9.10";
chr5	/dev/stdin	CDS	176924529	176924562	.	-	0	gene_id "94cd3f78-ea80-4246-9b5d-1d32efebddfa_ENSG00000196923.9"; transcript_id "94cd3f78-ea80-4246-9b5d-1d32efebddfa_ENSG00000196923.9"; exon_number "10"; exon_id "94cd3f78-ea80-4246-9b5d-1d32efebddfa_ENSG00000196923.9.10";
chr5	/dev/stdin	start_codon	176924560	176924562	.	-	0	gene_id "94cd3f78-ea80-4246-9b5d-1d32efebddfa_ENSG00000196923.9"; transcript_id "94cd3f78-ea80-4246-9b5d-1d32efebddfa_ENSG00000196923.9"; exon_number "10"; exon_id "94cd3f78-ea80-4246-9b5d-1d32efebddfa_ENSG00000196923.9.10";
chr5	/dev/stdin	transcript	176914054	176924562	.	-	.	gene_id "209ecdfa-286e-48ea-a837-0b121e803cf5_ENSG00000196923.9"; transcript_id "209ecdfa-286e-48ea-a837-0b121e803cf5_ENSG00000196923.9";
chr5	/dev/stdin	exon	176914054	176915249	.	-	.	gene_id "209ecdfa-286e-48ea-a837-0b121e803cf5_ENSG00000196923.9"; transcript_id "209ecdfa-286e-48ea-a837-0b121e803cf5_ENSG00000196923.9"; exon_number "1"; exon_id "209ecdfa-286e-48ea-a837-0b121e803cf5_ENSG00000196923.9.1";
chr5	/dev/stdin	CDS	176914057	176915249	.	-	2	gene_id "209ecdfa-286e-48ea-a837-0b121e803cf5_ENSG00000196923.9"; transcript_id "209ecdfa-286e-48ea-a837-0b121e803cf5_ENSG00000196923.9"; exon_number "1"; exon_id "209ecdfa-286e-48ea-a837-0b121e803cf5_ENSG00000196923.9.1";
chr5	/dev/stdin	exon	176916394	176916628	.	-	.	gene_id "209ecdfa-286e-48ea-a837-0b121e803cf5_ENSG00000196923.9"; transcript_id "209ecdfa-286e-48ea-a837-0b121e803cf5_ENSG00000196923.9"; exon_number "2"; exon_id "209ecdfa-286e-48ea-a837-0b121e803cf5_ENSG00000196923.9.2";
chr5	/dev/stdin	CDS	176916394	176916628	.	-	0	gene_id "209ecdfa-286e-48ea-a837-0b121e803cf5_ENSG00000196923.9"; transcript_id "209ecdfa-286e-48ea-a837-0b121e803cf5_ENSG00000196923.9"; exon_number "2"; exon_id "209ecdfa-286e-48ea-a837-0b121e803cf5_ENSG00000196923.9.2";
chr5	/dev/stdin	exon	176916772	176916829	.	-	.	gene_id "209ecdfa-286e-48ea-a837-0b121e803cf5_ENSG00000196923.9"; transcript_id "209ecdfa-286e-48ea-a837-0b121e803cf5_ENSG00000196923.9"; exon_number "3"; exon_id "209ecdfa-286e-48ea-a837-0b121e803cf5_ENSG00000196923.9.3";
chr5	/dev/stdin	CDS	176916772	176916829	.	-	1	gene_id "209ecdfa-286e-48ea-a837-0b121e803cf5_ENSG00000196923.9"; transcript_id "209ecdfa-286e-48ea-a837-0b121e803cf5_ENSG00000196923.9"; exon_number "3"; exon_id "209ecdfa-286e-48ea-a837-0b121e803cf5_ENSG00000196923.9.3";
chr5	/dev/stdin	exon	176917871	176917907	.	-	.	gene_id "209ecdfa-286e-48ea-a837-0b121e803cf5_ENSG00000196923.9"; transcript_id "209ecdfa-286e-48ea-a837-0b121e803cf5_ENSG00000196923.9"; exon_number "4"; exon_id "209ecdfa-286e-48ea-a837-0b121e803cf5_ENSG00000196923.9.4";
chr5	/dev/stdin	CDS	176917871	176917907	.	-	2	gene_id "209ecdfa-286e-48ea-a837-0b121e803cf5_ENSG00000196923.9"; transcript_id "209ecdfa-286e-48ea-a837-0b121e803cf5_ENSG00000196923.9"; exon_number "4"; exon_id "209ecdfa-286e-48ea-a837-0b121e803cf5_ENSG00000196923.9.4";
chr5	/dev/stdin	exon	176918011	176918147	.	-	.	gene_id "209ecdfa-286e-48ea-a837-0b121e803cf5_ENSG00000196923.9"; transcript_id "209ecdfa-286e-48ea-a837-0b121e803cf5_ENSG00000196923.9"; exon_number "5"; exon_id "209ecdfa-286e-48ea-a837-0b121e803cf5_ENSG00000196923.9.5";
chr5	/dev/stdin	CDS	176918011	176918147	.	-	1	gene_id "209ecdfa-286e-48ea-a837-0b121e803cf5_ENSG00000196923.9"; transcript_id "209ecdfa-286e-48ea-a837-0b121e803cf5_ENSG00000196923.9"; exon_number "5"; exon_id "209ecdfa-286e-48ea-a837-0b121e803cf5_ENSG00000196923.9.5";
chr5	/dev/stdin	exon	176918808	176918926	.	-	.	gene_id "209ecdfa-286e-48ea-a837-0b121e803cf5_ENSG00000196923.9"; transcript_id "209ecdfa-286e-48ea-a837-0b121e803cf5_ENSG00000196923.9"; exon_number "6"; exon_id "209ecdfa-286e-48ea-a837-0b121e803cf5_ENSG00000196923.9.6";
chr5	/dev/stdin	CDS	176918808	176918926	.	-	0	gene_id "209ecdfa-286e-48ea-a837-0b121e803cf5_ENSG00000196923.9"; transcript_id "209ecdfa-286e-48ea-a837-0b121e803cf5_ENSG00000196923.9"; exon_number "6"; exon_id "209ecdfa-286e-48ea-a837-0b121e803cf5_ENSG00000196923.9.6";
chr5	/dev/stdin	exon	176919406	176919436	.	-	.	gene_id "209ecdfa-286e-48ea-a837-0b121e803cf5_ENSG00000196923.9"; transcript_id "209ecdfa-286e-48ea-a837-0b121e803cf5_ENSG00000196923.9"; exon_number "7"; exon_id "209ecdfa-286e-48ea-a837-0b121e803cf5_ENSG00000196923.9.7";
chr5	/dev/stdin	CDS	176919406	176919436	.	-	1	gene_id "209ecdfa-286e-48ea-a837-0b121e803cf5_ENSG00000196923.9"; transcript_id "209ecdfa-286e-48ea-a837-0b121e803cf5_ENSG00000196923.9"; exon_number "7"; exon_id "209ecdfa-286e-48ea-a837-0b121e803cf5_ENSG00000196923.9.7";
chr5	/dev/stdin	exon	176919527	176919678	.	-	.	gene_id "209ecdfa-286e-48ea-a837-0b121e803cf5_ENSG00000196923.9"; transcript_id "209ecdfa-286e-48ea-a837-0b121e803cf5_ENSG00000196923.9"; exon_number "8"; exon_id "209ecdfa-286e-48ea-a837-0b121e803cf5_ENSG00000196923.9.8";
chr5	/dev/stdin	CDS	176919527	176919678	.	-	0	gene_id "209ecdfa-286e-48ea-a837-0b121e803cf5_ENSG00000196923.9"; transcript_id "209ecdfa-286e-48ea-a837-0b121e803cf5_ENSG00000196923.9"; exon_number "8"; exon_id "209ecdfa-286e-48ea-a837-0b121e803cf5_ENSG00000196923.9.8";
chr5	/dev/stdin	exon	176923418	176923521	.	-	.	gene_id "209ecdfa-286e-48ea-a837-0b121e803cf5_ENSG00000196923.9"; transcript_id "209ecdfa-286e-48ea-a837-0b121e803cf5_ENSG00000196923.9"; exon_number "9"; exon_id "209ecdfa-286e-48ea-a837-0b121e803cf5_ENSG00000196923.9.9";
chr5	/dev/stdin	CDS	176923418	176923521	.	-	2	gene_id "209ecdfa-286e-48ea-a837-0b121e803cf5_ENSG00000196923.9"; transcript_id "209ecdfa-286e-48ea-a837-0b121e803cf5_ENSG00000196923.9"; exon_number "9"; exon_id "209ecdfa-286e-48ea-a837-0b121e803cf5_ENSG00000196923.9.9";
chr5	/dev/stdin	exon	176924529	176924562	.	-	.	gene_id "209ecdfa-286e-48ea-a837-0b121e803cf5_ENSG00000196923.9"; transcript_id "209ecdfa-286e-48ea-a837-0b121e803cf5_ENSG00000196923.9"; exon_number "10"; exon_id "209ecdfa-286e-48ea-a837-0b121e803cf5_ENSG00000196923.9.10";
chr5	/dev/stdin	CDS	176924529	176924562	.	-	0	gene_id "209ecdfa-286e-48ea-a837-0b121e803cf5_ENSG00000196923.9"; transcript_id "209ecdfa-286e-48ea-a837-0b121e803cf5_ENSG00000196923.9"; exon_number "10"; exon_id "209ecdfa-286e-48ea-a837-0b121e803cf5_ENSG00000196923.9.10";
chr5	/dev/stdin	start_codon	176924560	176924562	.	-	0	gene_id "209ecdfa-286e-48ea-a837-0b121e803cf5_ENSG00000196923.9"; transcript_id "209ecdfa-286e-48ea-a837-0b121e803cf5_ENSG00000196923.9"; exon_number "10"; exon_id "209ecdfa-286e-48ea-a837-0b121e803cf5_ENSG00000196923.9.10";
chr5	/dev/stdin	stop_codon	176914054	176914056	.	-	0	gene_id "209ecdfa-286e-48ea-a837-0b121e803cf5_ENSG00000196923.9"; transcript_id "209ecdfa-286e-48ea-a837-0b121e803cf5_ENSG00000196923.9"; exon_number "1"; exon_id "209ecdfa-286e-48ea-a837-0b121e803cf5_ENSG00000196923.9.1";
chr5	/dev/stdin	transcript	176914899	176924562	.	-	.	gene_id "ENST00000393551.1_ENSG00000196923.9"; transcript_id "ENST00000393551.1_ENSG00000196923.9";
chr5	/dev/stdin	exon	176914899	176915249	.	-	.	gene_id "ENST00000393551.1_ENSG00000196923.9"; transcript_id "ENST00000393551.1_ENSG00000196923.9"; exon_number "1"; exon_id "ENST00000393551.1_ENSG00000196923.9.1";
chr5	/dev/stdin	CDS	176914902	176915249	.	-	0	gene_id "ENST00000393551.1_ENSG00000196923.9"; transcript_id "ENST00000393551.1_ENSG00000196923.9"; exon_number "1"; exon_id "ENST00000393551.1_ENSG00000196923.9.1";
chr5	/dev/stdin	exon	176916394	176916628	.	-	.	gene_id "ENST00000393551.1_ENSG00000196923.9"; transcript_id "ENST00000393551.1_ENSG00000196923.9"; exon_number "2"; exon_id "ENST00000393551.1_ENSG00000196923.9.2";
chr5	/dev/stdin	CDS	176916394	176916628	.	-	1	gene_id "ENST00000393551.1_ENSG00000196923.9"; transcript_id "ENST00000393551.1_ENSG00000196923.9"; exon_number "2"; exon_id "ENST00000393551.1_ENSG00000196923.9.2";
chr5	/dev/stdin	exon	176917871	176917907	.	-	.	gene_id "ENST00000393551.1_ENSG00000196923.9"; transcript_id "ENST00000393551.1_ENSG00000196923.9"; exon_number "3"; exon_id "ENST00000393551.1_ENSG00000196923.9.3";
chr5	/dev/stdin	CDS	176917871	176917907	.	-	2	gene_id "ENST00000393551.1_ENSG00000196923.9"; transcript_id "ENST00000393551.1_ENSG00000196923.9"; exon_number "3"; exon_id "ENST00000393551.1_ENSG00000196923.9.3";
chr5	/dev/stdin	exon	176918011	176918147	.	-	.	gene_id "ENST00000393551.1_ENSG00000196923.9"; transcript_id "ENST00000393551.1_ENSG00000196923.9"; exon_number "4"; exon_id "ENST00000393551.1_ENSG00000196923.9.4";
chr5	/dev/stdin	CDS	176918011	176918147	.	-	1	gene_id "ENST00000393551.1_ENSG00000196923.9"; transcript_id "ENST00000393551.1_ENSG00000196923.9"; exon_number "4"; exon_id "ENST00000393551.1_ENSG00000196923.9.4";
chr5	/dev/stdin	exon	176918808	176918926	.	-	.	gene_id "ENST00000393551.1_ENSG00000196923.9"; transcript_id "ENST00000393551.1_ENSG00000196923.9"; exon_number "5"; exon_id "ENST00000393551.1_ENSG00000196923.9.5";
chr5	/dev/stdin	CDS	176918808	176918926	.	-	0	gene_id "ENST00000393551.1_ENSG00000196923.9"; transcript_id "ENST00000393551.1_ENSG00000196923.9"; exon_number "5"; exon_id "ENST00000393551.1_ENSG00000196923.9.5";
chr5	/dev/stdin	exon	176919406	176919436	.	-	.	gene_id "ENST00000393551.1_ENSG00000196923.9"; transcript_id "ENST00000393551.1_ENSG00000196923.9"; exon_number "6"; exon_id "ENST00000393551.1_ENSG00000196923.9.6";
chr5	/dev/stdin	CDS	176919406	176919436	.	-	1	gene_id "ENST00000393551.1_ENSG00000196923.9"; transcript_id "ENST00000393551.1_ENSG00000196923.9"; exon_number "6"; exon_id "ENST00000393551.1_ENSG00000196923.9.6";
chr5	/dev/stdin	exon	176919527	176919678	.	-	.	gene_id "ENST00000393551.1_ENSG00000196923.9"; transcript_id "ENST00000393551.1_ENSG00000196923.9"; exon_number "7"; exon_id "ENST00000393551.1_ENSG00000196923.9.7";
chr5	/dev/stdin	CDS	176919527	176919678	.	-	0	gene_id "ENST00000393551.1_ENSG00000196923.9"; transcript_id "ENST00000393551.1_ENSG00000196923.9"; exon_number "7"; exon_id "ENST00000393551.1_ENSG00000196923.9.7";
chr5	/dev/stdin	exon	176923418	176923524	.	-	.	gene_id "ENST00000393551.1_ENSG00000196923.9"; transcript_id "ENST00000393551.1_ENSG00000196923.9"; exon_number "8"; exon_id "ENST00000393551.1_ENSG00000196923.9.8";
chr5	/dev/stdin	CDS	176923418	176923524	.	-	2	gene_id "ENST00000393551.1_ENSG00000196923.9"; transcript_id "ENST00000393551.1_ENSG00000196923.9"; exon_number "8"; exon_id "ENST00000393551.1_ENSG00000196923.9.8";
chr5	/dev/stdin	exon	176924529	176924562	.	-	.	gene_id "ENST00000393551.1_ENSG00000196923.9"; transcript_id "ENST00000393551.1_ENSG00000196923.9"; exon_number "9"; exon_id "ENST00000393551.1_ENSG00000196923.9.9";
chr5	/dev/stdin	CDS	176924529	176924562	.	-	0	gene_id "ENST00000393551.1_ENSG00000196923.9"; transcript_id "ENST00000393551.1_ENSG00000196923.9"; exon_number "9"; exon_id "ENST00000393551.1_ENSG00000196923.9.9";
chr5	/dev/stdin	start_codon	176924560	176924562	.	-	0	gene_id "ENST00000393551.1_ENSG00000196923.9"; transcript_id "ENST00000393551.1_ENSG00000196923.9"; exon_number "9"; exon_id "ENST00000393551.1_ENSG00000196923.9.9";
chr5	/dev/stdin	stop_codon	176914899	176914901	.	-	0	gene_id "ENST00000393551.1_ENSG00000196923.9"; transcript_id "ENST00000393551.1_ENSG00000196923.9"; exon_number "1"; exon_id "ENST00000393551.1_ENSG00000196923.9.1";
chr5	/dev/stdin	transcript	176917248	176924562	.	-	.	gene_id "f5bd8022-e297-4bf1-bc84-366062ee002b_ENSG00000196923.9"; transcript_id "f5bd8022-e297-4bf1-bc84-366062ee002b_ENSG00000196923.9";
chr5	/dev/stdin	exon	176917248	176917594	.	-	.	gene_id "f5bd8022-e297-4bf1-bc84-366062ee002b_ENSG00000196923.9"; transcript_id "f5bd8022-e297-4bf1-bc84-366062ee002b_ENSG00000196923.9"; exon_number "1"; exon_id "f5bd8022-e297-4bf1-bc84-366062ee002b_ENSG00000196923.9.1";
chr5	/dev/stdin	CDS	176917251	176917594	.	-	2	gene_id "f5bd8022-e297-4bf1-bc84-366062ee002b_ENSG00000196923.9"; transcript_id "f5bd8022-e297-4bf1-bc84-366062ee002b_ENSG00000196923.9"; exon_number "1"; exon_id "f5bd8022-e297-4bf1-bc84-366062ee002b_ENSG00000196923.9.1";
chr5	/dev/stdin	exon	176917871	176917907	.	-	.	gene_id "f5bd8022-e297-4bf1-bc84-366062ee002b_ENSG00000196923.9"; transcript_id "f5bd8022-e297-4bf1-bc84-366062ee002b_ENSG00000196923.9"; exon_number "2"; exon_id "f5bd8022-e297-4bf1-bc84-366062ee002b_ENSG00000196923.9.2";
chr5	/dev/stdin	CDS	176917871	176917907	.	-	0	gene_id "f5bd8022-e297-4bf1-bc84-366062ee002b_ENSG00000196923.9"; transcript_id "f5bd8022-e297-4bf1-bc84-366062ee002b_ENSG00000196923.9"; exon_number "2"; exon_id "f5bd8022-e297-4bf1-bc84-366062ee002b_ENSG00000196923.9.2";
chr5	/dev/stdin	exon	176918011	176918143	.	-	.	gene_id "f5bd8022-e297-4bf1-bc84-366062ee002b_ENSG00000196923.9"; transcript_id "f5bd8022-e297-4bf1-bc84-366062ee002b_ENSG00000196923.9"; exon_number "3"; exon_id "f5bd8022-e297-4bf1-bc84-366062ee002b_ENSG00000196923.9.3";
chr5	/dev/stdin	CDS	176918011	176918143	.	-	1	gene_id "f5bd8022-e297-4bf1-bc84-366062ee002b_ENSG00000196923.9"; transcript_id "f5bd8022-e297-4bf1-bc84-366062ee002b_ENSG00000196923.9"; exon_number "3"; exon_id "f5bd8022-e297-4bf1-bc84-366062ee002b_ENSG00000196923.9.3";
chr5	/dev/stdin	exon	176918808	176918926	.	-	.	gene_id "f5bd8022-e297-4bf1-bc84-366062ee002b_ENSG00000196923.9"; transcript_id "f5bd8022-e297-4bf1-bc84-366062ee002b_ENSG00000196923.9"; exon_number "4"; exon_id "f5bd8022-e297-4bf1-bc84-366062ee002b_ENSG00000196923.9.4";
chr5	/dev/stdin	CDS	176918808	176918926	.	-	0	gene_id "f5bd8022-e297-4bf1-bc84-366062ee002b_ENSG00000196923.9"; transcript_id "f5bd8022-e297-4bf1-bc84-366062ee002b_ENSG00000196923.9"; exon_number "4"; exon_id "f5bd8022-e297-4bf1-bc84-366062ee002b_ENSG00000196923.9.4";
chr5	/dev/stdin	exon	176919406	176919436	.	-	.	gene_id "f5bd8022-e297-4bf1-bc84-366062ee002b_ENSG00000196923.9"; transcript_id "f5bd8022-e297-4bf1-bc84-366062ee002b_ENSG00000196923.9"; exon_number "5"; exon_id "f5bd8022-e297-4bf1-bc84-366062ee002b_ENSG00000196923.9.5";
chr5	/dev/stdin	CDS	176919406	176919436	.	-	1	gene_id "f5bd8022-e297-4bf1-bc84-366062ee002b_ENSG00000196923.9"; transcript_id "f5bd8022-e297-4bf1-bc84-366062ee002b_ENSG00000196923.9"; exon_number "5"; exon_id "f5bd8022-e297-4bf1-bc84-366062ee002b_ENSG00000196923.9.5";
chr5	/dev/stdin	exon	176919527	176919678	.	-	.	gene_id "f5bd8022-e297-4bf1-bc84-366062ee002b_ENSG00000196923.9"; transcript_id "f5bd8022-e297-4bf1-bc84-366062ee002b_ENSG00000196923.9"; exon_number "6"; exon_id "f5bd8022-e297-4bf1-bc84-366062ee002b_ENSG00000196923.9.6";
chr5	/dev/stdin	CDS	176919527	176919678	.	-	0	gene_id "f5bd8022-e297-4bf1-bc84-366062ee002b_ENSG00000196923.9"; transcript_id "f5bd8022-e297-4bf1-bc84-366062ee002b_ENSG00000196923.9"; exon_number "6"; exon_id "f5bd8022-e297-4bf1-bc84-366062ee002b_ENSG00000196923.9.6";
chr5	/dev/stdin	exon	176923418	176923524	.	-	.	gene_id "f5bd8022-e297-4bf1-bc84-366062ee002b_ENSG00000196923.9"; transcript_id "f5bd8022-e297-4bf1-bc84-366062ee002b_ENSG00000196923.9"; exon_number "7"; exon_id "f5bd8022-e297-4bf1-bc84-366062ee002b_ENSG00000196923.9.7";
chr5	/dev/stdin	CDS	176923418	176923524	.	-	2	gene_id "f5bd8022-e297-4bf1-bc84-366062ee002b_ENSG00000196923.9"; transcript_id "f5bd8022-e297-4bf1-bc84-366062ee002b_ENSG00000196923.9"; exon_number "7"; exon_id "f5bd8022-e297-4bf1-bc84-366062ee002b_ENSG00000196923.9.7";
chr5	/dev/stdin	exon	176924529	176924562	.	-	.	gene_id "f5bd8022-e297-4bf1-bc84-366062ee002b_ENSG00000196923.9"; transcript_id "f5bd8022-e297-4bf1-bc84-366062ee002b_ENSG00000196923.9"; exon_number "8"; exon_id "f5bd8022-e297-4bf1-bc84-366062ee002b_ENSG00000196923.9.8";
chr5	/dev/stdin	CDS	176924529	176924562	.	-	0	gene_id "f5bd8022-e297-4bf1-bc84-366062ee002b_ENSG00000196923.9"; transcript_id "f5bd8022-e297-4bf1-bc84-366062ee002b_ENSG00000196923.9"; exon_number "8"; exon_id "f5bd8022-e297-4bf1-bc84-366062ee002b_ENSG00000196923.9.8";
chr5	/dev/stdin	start_codon	176924560	176924562	.	-	0	gene_id "f5bd8022-e297-4bf1-bc84-366062ee002b_ENSG00000196923.9"; transcript_id "f5bd8022-e297-4bf1-bc84-366062ee002b_ENSG00000196923.9"; exon_number "8"; exon_id "f5bd8022-e297-4bf1-bc84-366062ee002b_ENSG00000196923.9.8";
chr5	/dev/stdin	stop_codon	176917248	176917250	.	-	0	gene_id "f5bd8022-e297-4bf1-bc84-366062ee002b_ENSG00000196923.9"; transcript_id "f5bd8022-e297-4bf1-bc84-366062ee002b_ENSG00000196923.9"; exon_number "1"; exon_id "f5bd8022-e297-4bf1-bc84-366062ee002b_ENSG00000196923.9.1";
chr5	/dev/stdin	transcript	176917248	176924562	.	-	.	gene_id "7823e450-66e9-47d6-8c88-33e2ced30e72_ENSG00000196923.9"; transcript_id "7823e450-66e9-47d6-8c88-33e2ced30e72_ENSG00000196923.9";
chr5	/dev/stdin	exon	176917248	176917594	.	-	.	gene_id "7823e450-66e9-47d6-8c88-33e2ced30e72_ENSG00000196923.9"; transcript_id "7823e450-66e9-47d6-8c88-33e2ced30e72_ENSG00000196923.9"; exon_number "1"; exon_id "7823e450-66e9-47d6-8c88-33e2ced30e72_ENSG00000196923.9.1";
chr5	/dev/stdin	CDS	176917251	176917594	.	-	2	gene_id "7823e450-66e9-47d6-8c88-33e2ced30e72_ENSG00000196923.9"; transcript_id "7823e450-66e9-47d6-8c88-33e2ced30e72_ENSG00000196923.9"; exon_number "1"; exon_id "7823e450-66e9-47d6-8c88-33e2ced30e72_ENSG00000196923.9.1";
chr5	/dev/stdin	exon	176918011	176918147	.	-	.	gene_id "7823e450-66e9-47d6-8c88-33e2ced30e72_ENSG00000196923.9"; transcript_id "7823e450-66e9-47d6-8c88-33e2ced30e72_ENSG00000196923.9"; exon_number "2"; exon_id "7823e450-66e9-47d6-8c88-33e2ced30e72_ENSG00000196923.9.2";
chr5	/dev/stdin	CDS	176918011	176918147	.	-	1	gene_id "7823e450-66e9-47d6-8c88-33e2ced30e72_ENSG00000196923.9"; transcript_id "7823e450-66e9-47d6-8c88-33e2ced30e72_ENSG00000196923.9"; exon_number "2"; exon_id "7823e450-66e9-47d6-8c88-33e2ced30e72_ENSG00000196923.9.2";
chr5	/dev/stdin	exon	176918808	176918926	.	-	.	gene_id "7823e450-66e9-47d6-8c88-33e2ced30e72_ENSG00000196923.9"; transcript_id "7823e450-66e9-47d6-8c88-33e2ced30e72_ENSG00000196923.9"; exon_number "3"; exon_id "7823e450-66e9-47d6-8c88-33e2ced30e72_ENSG00000196923.9.3";
chr5	/dev/stdin	CDS	176918808	176918926	.	-	0	gene_id "7823e450-66e9-47d6-8c88-33e2ced30e72_ENSG00000196923.9"; transcript_id "7823e450-66e9-47d6-8c88-33e2ced30e72_ENSG00000196923.9"; exon_number "3"; exon_id "7823e450-66e9-47d6-8c88-33e2ced30e72_ENSG00000196923.9.3";
chr5	/dev/stdin	exon	176919406	176919436	.	-	.	gene_id "7823e450-66e9-47d6-8c88-33e2ced30e72_ENSG00000196923.9"; transcript_id "7823e450-66e9-47d6-8c88-33e2ced30e72_ENSG00000196923.9"; exon_number "4"; exon_id "7823e450-66e9-47d6-8c88-33e2ced30e72_ENSG00000196923.9.4";
chr5	/dev/stdin	CDS	176919406	176919436	.	-	1	gene_id "7823e450-66e9-47d6-8c88-33e2ced30e72_ENSG00000196923.9"; transcript_id "7823e450-66e9-47d6-8c88-33e2ced30e72_ENSG00000196923.9"; exon_number "4"; exon_id "7823e450-66e9-47d6-8c88-33e2ced30e72_ENSG00000196923.9.4";
chr5	/dev/stdin	exon	176919527	176919678	.	-	.	gene_id "7823e450-66e9-47d6-8c88-33e2ced30e72_ENSG00000196923.9"; transcript_id "7823e450-66e9-47d6-8c88-33e2ced30e72_ENSG00000196923.9"; exon_number "5"; exon_id "7823e450-66e9-47d6-8c88-33e2ced30e72_ENSG00000196923.9.5";
chr5	/dev/stdin	CDS	176919527	176919678	.	-	0	gene_id "7823e450-66e9-47d6-8c88-33e2ced30e72_ENSG00000196923.9"; transcript_id "7823e450-66e9-47d6-8c88-33e2ced30e72_ENSG00000196923.9"; exon_number "5"; exon_id "7823e450-66e9-47d6-8c88-33e2ced30e72_ENSG00000196923.9.5";
chr5	/dev/stdin	exon	176923418	176923524	.	-	.	gene_id "7823e450-66e9-47d6-8c88-33e2ced30e72_ENSG00000196923.9"; transcript_id "7823e450-66e9-47d6-8c88-33e2ced30e72_ENSG00000196923.9"; exon_number "6"; exon_id "7823e450-66e9-47d6-8c88-33e2ced30e72_ENSG00000196923.9.6";
chr5	/dev/stdin	CDS	176923418	176923524	.	-	2	gene_id "7823e450-66e9-47d6-8c88-33e2ced30e72_ENSG00000196923.9"; transcript_id "7823e450-66e9-47d6-8c88-33e2ced30e72_ENSG00000196923.9"; exon_number "6"; exon_id "7823e450-66e9-47d6-8c88-33e2ced30e72_ENSG00000196923.9.6";
chr5	/dev/stdin	exon	176924529	176924562	.	-	.	gene_id "7823e450-66e9-47d6-8c88-33e2ced30e72_ENSG00000196923.9"; transcript_id "7823e450-66e9-47d6-8c88-33e2ced30e72_ENSG00000196923.9"; exon_number "7"; exon_id "7823e450-66e9-47d6-8c88-33e2ced30e72_ENSG00000196923.9.7";
chr5	/dev/stdin	CDS	176924529	176924562	.	-	0	gene_id "7823e450-66e9-47d6-8c88-33e2ced30e72_ENSG00000196923.9"; transcript_id "7823e450-66e9-47d6-8c88-33e2ced30e72_ENSG00000196923.9"; exon_number "7"; exon_id "7823e450-66e9-47d6-8c88-33e2ced30e72_ENSG00000196923.9.7";
chr5	/dev/stdin	start_codon	176924560	176924562	.	-	0	gene_id "7823e450-66e9-47d6-8c88-33e2ced30e72_ENSG00000196923.9"; transcript_id "7823e450-66e9-47d6-8c88-33e2ced30e72_ENSG00000196923.9"; exon_number "7"; exon_id "7823e450-66e9-47d6-8c88-33e2ced30e72_ENSG00000196923.9.7";
chr5	/dev/stdin	stop_codon	176917248	176917250	.	-	0	gene_id "7823e450-66e9-47d6-8c88-33e2ced30e72_ENSG00000196923.9"; transcript_id "7823e450-66e9-47d6-8c88-33e2ced30e72_ENSG00000196923.9"; exon_number "1"; exon_id "7823e450-66e9-47d6-8c88-33e2ced30e72_ENSG00000196923.9.1";
chr5	/dev/stdin	transcript	176917248	176923832	.	-	.	gene_id "045e5af9-e298-45f9-a308-2d0e59d84edf_ENSG00000196923.9"; transcript_id "045e5af9-e298-45f9-a308-2d0e59d84edf_ENSG00000196923.9";
chr5	/dev/stdin	exon	176917248	176917594	.	-	.	gene_id "045e5af9-e298-45f9-a308-2d0e59d84edf_ENSG00000196923.9"; transcript_id "045e5af9-e298-45f9-a308-2d0e59d84edf_ENSG00000196923.9"; exon_number "1"; exon_id "045e5af9-e298-45f9-a308-2d0e59d84edf_ENSG00000196923.9.1";
chr5	/dev/stdin	CDS	176917248	176917594	.	-	0	gene_id "045e5af9-e298-45f9-a308-2d0e59d84edf_ENSG00000196923.9"; transcript_id "045e5af9-e298-45f9-a308-2d0e59d84edf_ENSG00000196923.9"; exon_number "1"; exon_id "045e5af9-e298-45f9-a308-2d0e59d84edf_ENSG00000196923.9.1";
chr5	/dev/stdin	exon	176917871	176917907	.	-	.	gene_id "045e5af9-e298-45f9-a308-2d0e59d84edf_ENSG00000196923.9"; transcript_id "045e5af9-e298-45f9-a308-2d0e59d84edf_ENSG00000196923.9"; exon_number "2"; exon_id "045e5af9-e298-45f9-a308-2d0e59d84edf_ENSG00000196923.9.2";
chr5	/dev/stdin	CDS	176917871	176917907	.	-	1	gene_id "045e5af9-e298-45f9-a308-2d0e59d84edf_ENSG00000196923.9"; transcript_id "045e5af9-e298-45f9-a308-2d0e59d84edf_ENSG00000196923.9"; exon_number "2"; exon_id "045e5af9-e298-45f9-a308-2d0e59d84edf_ENSG00000196923.9.2";
chr5	/dev/stdin	exon	176918011	176918147	.	-	.	gene_id "045e5af9-e298-45f9-a308-2d0e59d84edf_ENSG00000196923.9"; transcript_id "045e5af9-e298-45f9-a308-2d0e59d84edf_ENSG00000196923.9"; exon_number "3"; exon_id "045e5af9-e298-45f9-a308-2d0e59d84edf_ENSG00000196923.9.3";
chr5	/dev/stdin	CDS	176918011	176918147	.	-	0	gene_id "045e5af9-e298-45f9-a308-2d0e59d84edf_ENSG00000196923.9"; transcript_id "045e5af9-e298-45f9-a308-2d0e59d84edf_ENSG00000196923.9"; exon_number "3"; exon_id "045e5af9-e298-45f9-a308-2d0e59d84edf_ENSG00000196923.9.3";
chr5	/dev/stdin	exon	176918808	176918926	.	-	.	gene_id "045e5af9-e298-45f9-a308-2d0e59d84edf_ENSG00000196923.9"; transcript_id "045e5af9-e298-45f9-a308-2d0e59d84edf_ENSG00000196923.9"; exon_number "4"; exon_id "045e5af9-e298-45f9-a308-2d0e59d84edf_ENSG00000196923.9.4";
chr5	/dev/stdin	CDS	176918808	176918926	.	-	2	gene_id "045e5af9-e298-45f9-a308-2d0e59d84edf_ENSG00000196923.9"; transcript_id "045e5af9-e298-45f9-a308-2d0e59d84edf_ENSG00000196923.9"; exon_number "4"; exon_id "045e5af9-e298-45f9-a308-2d0e59d84edf_ENSG00000196923.9.4";
chr5	/dev/stdin	exon	176919527	176919678	.	-	.	gene_id "045e5af9-e298-45f9-a308-2d0e59d84edf_ENSG00000196923.9"; transcript_id "045e5af9-e298-45f9-a308-2d0e59d84edf_ENSG00000196923.9"; exon_number "5"; exon_id "045e5af9-e298-45f9-a308-2d0e59d84edf_ENSG00000196923.9.5";
chr5	/dev/stdin	CDS	176919527	176919678	.	-	1	gene_id "045e5af9-e298-45f9-a308-2d0e59d84edf_ENSG00000196923.9"; transcript_id "045e5af9-e298-45f9-a308-2d0e59d84edf_ENSG00000196923.9"; exon_number "5"; exon_id "045e5af9-e298-45f9-a308-2d0e59d84edf_ENSG00000196923.9.5";
chr5	/dev/stdin	exon	176923418	176923524	.	-	.	gene_id "045e5af9-e298-45f9-a308-2d0e59d84edf_ENSG00000196923.9"; transcript_id "045e5af9-e298-45f9-a308-2d0e59d84edf_ENSG00000196923.9"; exon_number "6"; exon_id "045e5af9-e298-45f9-a308-2d0e59d84edf_ENSG00000196923.9.6";
chr5	/dev/stdin	CDS	176923418	176923524	.	-	0	gene_id "045e5af9-e298-45f9-a308-2d0e59d84edf_ENSG00000196923.9"; transcript_id "045e5af9-e298-45f9-a308-2d0e59d84edf_ENSG00000196923.9"; exon_number "6"; exon_id "045e5af9-e298-45f9-a308-2d0e59d84edf_ENSG00000196923.9.6";
chr5	/dev/stdin	exon	176923605	176923832	.	-	.	gene_id "045e5af9-e298-45f9-a308-2d0e59d84edf_ENSG00000196923.9"; transcript_id "045e5af9-e298-45f9-a308-2d0e59d84edf_ENSG00000196923.9"; exon_number "7"; exon_id "045e5af9-e298-45f9-a308-2d0e59d84edf_ENSG00000196923.9.7";
chr5	/dev/stdin	CDS	176923605	176923832	.	-	0	gene_id "045e5af9-e298-45f9-a308-2d0e59d84edf_ENSG00000196923.9"; transcript_id "045e5af9-e298-45f9-a308-2d0e59d84edf_ENSG00000196923.9"; exon_number "7"; exon_id "045e5af9-e298-45f9-a308-2d0e59d84edf_ENSG00000196923.9.7";
chr5	/dev/stdin	start_codon	176923830	176923832	.	-	0	gene_id "045e5af9-e298-45f9-a308-2d0e59d84edf_ENSG00000196923.9"; transcript_id "045e5af9-e298-45f9-a308-2d0e59d84edf_ENSG00000196923.9"; exon_number "7"; exon_id "045e5af9-e298-45f9-a308-2d0e59d84edf_ENSG00000196923.9.7";
chr5	/dev/stdin	transcript	176917248	176924562	.	-	.	gene_id "f7ffff08-8b5b-4b12-a89d-3643c72f3e0e_ENSG00000196923.9"; transcript_id "f7ffff08-8b5b-4b12-a89d-3643c72f3e0e_ENSG00000196923.9";
chr5	/dev/stdin	exon	176917248	176917594	.	-	.	gene_id "f7ffff08-8b5b-4b12-a89d-3643c72f3e0e_ENSG00000196923.9"; transcript_id "f7ffff08-8b5b-4b12-a89d-3643c72f3e0e_ENSG00000196923.9"; exon_number "1"; exon_id "f7ffff08-8b5b-4b12-a89d-3643c72f3e0e_ENSG00000196923.9.1";
chr5	/dev/stdin	CDS	176917248	176917594	.	-	0	gene_id "f7ffff08-8b5b-4b12-a89d-3643c72f3e0e_ENSG00000196923.9"; transcript_id "f7ffff08-8b5b-4b12-a89d-3643c72f3e0e_ENSG00000196923.9"; exon_number "1"; exon_id "f7ffff08-8b5b-4b12-a89d-3643c72f3e0e_ENSG00000196923.9.1";
chr5	/dev/stdin	exon	176917871	176917907	.	-	.	gene_id "f7ffff08-8b5b-4b12-a89d-3643c72f3e0e_ENSG00000196923.9"; transcript_id "f7ffff08-8b5b-4b12-a89d-3643c72f3e0e_ENSG00000196923.9"; exon_number "2"; exon_id "f7ffff08-8b5b-4b12-a89d-3643c72f3e0e_ENSG00000196923.9.2";
chr5	/dev/stdin	CDS	176917871	176917907	.	-	1	gene_id "f7ffff08-8b5b-4b12-a89d-3643c72f3e0e_ENSG00000196923.9"; transcript_id "f7ffff08-8b5b-4b12-a89d-3643c72f3e0e_ENSG00000196923.9"; exon_number "2"; exon_id "f7ffff08-8b5b-4b12-a89d-3643c72f3e0e_ENSG00000196923.9.2";
chr5	/dev/stdin	exon	176918011	176918147	.	-	.	gene_id "f7ffff08-8b5b-4b12-a89d-3643c72f3e0e_ENSG00000196923.9"; transcript_id "f7ffff08-8b5b-4b12-a89d-3643c72f3e0e_ENSG00000196923.9"; exon_number "3"; exon_id "f7ffff08-8b5b-4b12-a89d-3643c72f3e0e_ENSG00000196923.9.3";
chr5	/dev/stdin	CDS	176918011	176918147	.	-	0	gene_id "f7ffff08-8b5b-4b12-a89d-3643c72f3e0e_ENSG00000196923.9"; transcript_id "f7ffff08-8b5b-4b12-a89d-3643c72f3e0e_ENSG00000196923.9"; exon_number "3"; exon_id "f7ffff08-8b5b-4b12-a89d-3643c72f3e0e_ENSG00000196923.9.3";
chr5	/dev/stdin	exon	176919406	176919436	.	-	.	gene_id "f7ffff08-8b5b-4b12-a89d-3643c72f3e0e_ENSG00000196923.9"; transcript_id "f7ffff08-8b5b-4b12-a89d-3643c72f3e0e_ENSG00000196923.9"; exon_number "4"; exon_id "f7ffff08-8b5b-4b12-a89d-3643c72f3e0e_ENSG00000196923.9.4";
chr5	/dev/stdin	CDS	176919406	176919436	.	-	1	gene_id "f7ffff08-8b5b-4b12-a89d-3643c72f3e0e_ENSG00000196923.9"; transcript_id "f7ffff08-8b5b-4b12-a89d-3643c72f3e0e_ENSG00000196923.9"; exon_number "4"; exon_id "f7ffff08-8b5b-4b12-a89d-3643c72f3e0e_ENSG00000196923.9.4";
chr5	/dev/stdin	exon	176919527	176919678	.	-	.	gene_id "f7ffff08-8b5b-4b12-a89d-3643c72f3e0e_ENSG00000196923.9"; transcript_id "f7ffff08-8b5b-4b12-a89d-3643c72f3e0e_ENSG00000196923.9"; exon_number "5"; exon_id "f7ffff08-8b5b-4b12-a89d-3643c72f3e0e_ENSG00000196923.9.5";
chr5	/dev/stdin	CDS	176919527	176919678	.	-	0	gene_id "f7ffff08-8b5b-4b12-a89d-3643c72f3e0e_ENSG00000196923.9"; transcript_id "f7ffff08-8b5b-4b12-a89d-3643c72f3e0e_ENSG00000196923.9"; exon_number "5"; exon_id "f7ffff08-8b5b-4b12-a89d-3643c72f3e0e_ENSG00000196923.9.5";
chr5	/dev/stdin	exon	176923418	176923524	.	-	.	gene_id "f7ffff08-8b5b-4b12-a89d-3643c72f3e0e_ENSG00000196923.9"; transcript_id "f7ffff08-8b5b-4b12-a89d-3643c72f3e0e_ENSG00000196923.9"; exon_number "6"; exon_id "f7ffff08-8b5b-4b12-a89d-3643c72f3e0e_ENSG00000196923.9.6";
chr5	/dev/stdin	CDS	176923418	176923524	.	-	2	gene_id "f7ffff08-8b5b-4b12-a89d-3643c72f3e0e_ENSG00000196923.9"; transcript_id "f7ffff08-8b5b-4b12-a89d-3643c72f3e0e_ENSG00000196923.9"; exon_number "6"; exon_id "f7ffff08-8b5b-4b12-a89d-3643c72f3e0e_ENSG00000196923.9.6";
chr5	/dev/stdin	exon	176924529	176924562	.	-	.	gene_id "f7ffff08-8b5b-4b12-a89d-3643c72f3e0e_ENSG00000196923.9"; transcript_id "f7ffff08-8b5b-4b12-a89d-3643c72f3e0e_ENSG00000196923.9"; exon_number "7"; exon_id "f7ffff08-8b5b-4b12-a89d-3643c72f3e0e_ENSG00000196923.9.7";
chr5	/dev/stdin	CDS	176924529	176924562	.	-	0	gene_id "f7ffff08-8b5b-4b12-a89d-3643c72f3e0e_ENSG00000196923.9"; transcript_id "f7ffff08-8b5b-4b12-a89d-3643c72f3e0e_ENSG00000196923.9"; exon_number "7"; exon_id "f7ffff08-8b5b-4b12-a89d-3643c72f3e0e_ENSG00000196923.9.7";
chr5	/dev/stdin	start_codon	176924560	176924562	.	-	0	gene_id "f7ffff08-8b5b-4b12-a89d-3643c72f3e0e_ENSG00000196923.9"; transcript_id "f7ffff08-8b5b-4b12-a89d-3643c72f3e0e_ENSG00000196923.9"; exon_number "7"; exon_id "f7ffff08-8b5b-4b12-a89d-3643c72f3e0e_ENSG00000196923.9.7";
chr5	/dev/stdin	transcript	176938579	176943950	.	-	.	gene_id "ENST00000330503.7_ENSG00000183258.7"; transcript_id "ENST00000330503.7_ENSG00000183258.7";
chr5	/dev/stdin	exon	176938579	176938928	.	-	.	gene_id "ENST00000330503.7_ENSG00000183258.7"; transcript_id "ENST00000330503.7_ENSG00000183258.7"; exon_number "1"; exon_id "ENST00000330503.7_ENSG00000183258.7.1";
chr5	/dev/stdin	CDS	176938582	176938928	.	-	2	gene_id "ENST00000330503.7_ENSG00000183258.7"; transcript_id "ENST00000330503.7_ENSG00000183258.7"; exon_number "1"; exon_id "ENST00000330503.7_ENSG00000183258.7.1";
chr5	/dev/stdin	exon	176939097	176939207	.	-	.	gene_id "ENST00000330503.7_ENSG00000183258.7"; transcript_id "ENST00000330503.7_ENSG00000183258.7"; exon_number "2"; exon_id "ENST00000330503.7_ENSG00000183258.7.2";
chr5	/dev/stdin	CDS	176939097	176939207	.	-	2	gene_id "ENST00000330503.7_ENSG00000183258.7"; transcript_id "ENST00000330503.7_ENSG00000183258.7"; exon_number "2"; exon_id "ENST00000330503.7_ENSG00000183258.7.2";
chr5	/dev/stdin	exon	176939323	176939394	.	-	.	gene_id "ENST00000330503.7_ENSG00000183258.7"; transcript_id "ENST00000330503.7_ENSG00000183258.7"; exon_number "3"; exon_id "ENST00000330503.7_ENSG00000183258.7.3";
chr5	/dev/stdin	CDS	176939323	176939394	.	-	2	gene_id "ENST00000330503.7_ENSG00000183258.7"; transcript_id "ENST00000330503.7_ENSG00000183258.7"; exon_number "3"; exon_id "ENST00000330503.7_ENSG00000183258.7.3";
chr5	/dev/stdin	exon	176939497	176939646	.	-	.	gene_id "ENST00000330503.7_ENSG00000183258.7"; transcript_id "ENST00000330503.7_ENSG00000183258.7"; exon_number "4"; exon_id "ENST00000330503.7_ENSG00000183258.7.4";
chr5	/dev/stdin	CDS	176939497	176939646	.	-	2	gene_id "ENST00000330503.7_ENSG00000183258.7"; transcript_id "ENST00000330503.7_ENSG00000183258.7"; exon_number "4"; exon_id "ENST00000330503.7_ENSG00000183258.7.4";
chr5	/dev/stdin	exon	176939781	176939877	.	-	.	gene_id "ENST00000330503.7_ENSG00000183258.7"; transcript_id "ENST00000330503.7_ENSG00000183258.7"; exon_number "5"; exon_id "ENST00000330503.7_ENSG00000183258.7.5";
chr5	/dev/stdin	CDS	176939781	176939877	.	-	0	gene_id "ENST00000330503.7_ENSG00000183258.7"; transcript_id "ENST00000330503.7_ENSG00000183258.7"; exon_number "5"; exon_id "ENST00000330503.7_ENSG00000183258.7.5";
chr5	/dev/stdin	exon	176940012	176940083	.	-	.	gene_id "ENST00000330503.7_ENSG00000183258.7"; transcript_id "ENST00000330503.7_ENSG00000183258.7"; exon_number "6"; exon_id "ENST00000330503.7_ENSG00000183258.7.6";
chr5	/dev/stdin	CDS	176940012	176940083	.	-	0	gene_id "ENST00000330503.7_ENSG00000183258.7"; transcript_id "ENST00000330503.7_ENSG00000183258.7"; exon_number "6"; exon_id "ENST00000330503.7_ENSG00000183258.7.6";
chr5	/dev/stdin	exon	176940354	176940485	.	-	.	gene_id "ENST00000330503.7_ENSG00000183258.7"; transcript_id "ENST00000330503.7_ENSG00000183258.7"; exon_number "7"; exon_id "ENST00000330503.7_ENSG00000183258.7.7";
chr5	/dev/stdin	CDS	176940354	176940485	.	-	0	gene_id "ENST00000330503.7_ENSG00000183258.7"; transcript_id "ENST00000330503.7_ENSG00000183258.7"; exon_number "7"; exon_id "ENST00000330503.7_ENSG00000183258.7.7";
chr5	/dev/stdin	exon	176940686	176940848	.	-	.	gene_id "ENST00000330503.7_ENSG00000183258.7"; transcript_id "ENST00000330503.7_ENSG00000183258.7"; exon_number "8"; exon_id "ENST00000330503.7_ENSG00000183258.7.8";
chr5	/dev/stdin	CDS	176940686	176940848	.	-	1	gene_id "ENST00000330503.7_ENSG00000183258.7"; transcript_id "ENST00000330503.7_ENSG00000183258.7"; exon_number "8"; exon_id "ENST00000330503.7_ENSG00000183258.7.8";
chr5	/dev/stdin	exon	176941702	176941838	.	-	.	gene_id "ENST00000330503.7_ENSG00000183258.7"; transcript_id "ENST00000330503.7_ENSG00000183258.7"; exon_number "9"; exon_id "ENST00000330503.7_ENSG00000183258.7.9";
chr5	/dev/stdin	CDS	176941702	176941838	.	-	0	gene_id "ENST00000330503.7_ENSG00000183258.7"; transcript_id "ENST00000330503.7_ENSG00000183258.7"; exon_number "9"; exon_id "ENST00000330503.7_ENSG00000183258.7.9";
chr5	/dev/stdin	exon	176941917	176942070	.	-	.	gene_id "ENST00000330503.7_ENSG00000183258.7"; transcript_id "ENST00000330503.7_ENSG00000183258.7"; exon_number "10"; exon_id "ENST00000330503.7_ENSG00000183258.7.10";
chr5	/dev/stdin	CDS	176941917	176942070	.	-	1	gene_id "ENST00000330503.7_ENSG00000183258.7"; transcript_id "ENST00000330503.7_ENSG00000183258.7"; exon_number "10"; exon_id "ENST00000330503.7_ENSG00000183258.7.10";
chr5	/dev/stdin	exon	176942187	176942259	.	-	.	gene_id "ENST00000330503.7_ENSG00000183258.7"; transcript_id "ENST00000330503.7_ENSG00000183258.7"; exon_number "11"; exon_id "ENST00000330503.7_ENSG00000183258.7.11";
chr5	/dev/stdin	CDS	176942187	176942259	.	-	2	gene_id "ENST00000330503.7_ENSG00000183258.7"; transcript_id "ENST00000330503.7_ENSG00000183258.7"; exon_number "11"; exon_id "ENST00000330503.7_ENSG00000183258.7.11";
chr5	/dev/stdin	exon	176942686	176942822	.	-	.	gene_id "ENST00000330503.7_ENSG00000183258.7"; transcript_id "ENST00000330503.7_ENSG00000183258.7"; exon_number "12"; exon_id "ENST00000330503.7_ENSG00000183258.7.12";
chr5	/dev/stdin	CDS	176942686	176942822	.	-	1	gene_id "ENST00000330503.7_ENSG00000183258.7"; transcript_id "ENST00000330503.7_ENSG00000183258.7"; exon_number "12"; exon_id "ENST00000330503.7_ENSG00000183258.7.12";
chr5	/dev/stdin	exon	176942930	176942990	.	-	.	gene_id "ENST00000330503.7_ENSG00000183258.7"; transcript_id "ENST00000330503.7_ENSG00000183258.7"; exon_number "13"; exon_id "ENST00000330503.7_ENSG00000183258.7.13";
chr5	/dev/stdin	CDS	176942930	176942990	.	-	2	gene_id "ENST00000330503.7_ENSG00000183258.7"; transcript_id "ENST00000330503.7_ENSG00000183258.7"; exon_number "13"; exon_id "ENST00000330503.7_ENSG00000183258.7.13";
chr5	/dev/stdin	exon	176943120	176943194	.	-	.	gene_id "ENST00000330503.7_ENSG00000183258.7"; transcript_id "ENST00000330503.7_ENSG00000183258.7"; exon_number "14"; exon_id "ENST00000330503.7_ENSG00000183258.7.14";
chr5	/dev/stdin	CDS	176943120	176943194	.	-	2	gene_id "ENST00000330503.7_ENSG00000183258.7"; transcript_id "ENST00000330503.7_ENSG00000183258.7"; exon_number "14"; exon_id "ENST00000330503.7_ENSG00000183258.7.14";
chr5	/dev/stdin	exon	176943289	176943448	.	-	.	gene_id "ENST00000330503.7_ENSG00000183258.7"; transcript_id "ENST00000330503.7_ENSG00000183258.7"; exon_number "15"; exon_id "ENST00000330503.7_ENSG00000183258.7.15";
chr5	/dev/stdin	CDS	176943289	176943448	.	-	0	gene_id "ENST00000330503.7_ENSG00000183258.7"; transcript_id "ENST00000330503.7_ENSG00000183258.7"; exon_number "15"; exon_id "ENST00000330503.7_ENSG00000183258.7.15";
chr5	/dev/stdin	exon	176943726	176943950	.	-	.	gene_id "ENST00000330503.7_ENSG00000183258.7"; transcript_id "ENST00000330503.7_ENSG00000183258.7"; exon_number "16"; exon_id "ENST00000330503.7_ENSG00000183258.7.16";
chr5	/dev/stdin	CDS	176943726	176943950	.	-	0	gene_id "ENST00000330503.7_ENSG00000183258.7"; transcript_id "ENST00000330503.7_ENSG00000183258.7"; exon_number "16"; exon_id "ENST00000330503.7_ENSG00000183258.7.16";
chr5	/dev/stdin	start_codon	176943948	176943950	.	-	0	gene_id "ENST00000330503.7_ENSG00000183258.7"; transcript_id "ENST00000330503.7_ENSG00000183258.7"; exon_number "16"; exon_id "ENST00000330503.7_ENSG00000183258.7.16";
chr5	/dev/stdin	stop_codon	176938579	176938581	.	-	0	gene_id "ENST00000330503.7_ENSG00000183258.7"; transcript_id "ENST00000330503.7_ENSG00000183258.7"; exon_number "1"; exon_id "ENST00000330503.7_ENSG00000183258.7.1";
chr5	/dev/stdin	transcript	176938579	176943950	.	-	.	gene_id "ENST00000507955.1_ENSG00000183258.7"; transcript_id "ENST00000507955.1_ENSG00000183258.7";
chr5	/dev/stdin	exon	176938579	176938928	.	-	.	gene_id "ENST00000507955.1_ENSG00000183258.7"; transcript_id "ENST00000507955.1_ENSG00000183258.7"; exon_number "1"; exon_id "ENST00000507955.1_ENSG00000183258.7.1";
chr5	/dev/stdin	CDS	176938579	176938928	.	-	1	gene_id "ENST00000507955.1_ENSG00000183258.7"; transcript_id "ENST00000507955.1_ENSG00000183258.7"; exon_number "1"; exon_id "ENST00000507955.1_ENSG00000183258.7.1";
chr5	/dev/stdin	exon	176939097	176939207	.	-	.	gene_id "ENST00000507955.1_ENSG00000183258.7"; transcript_id "ENST00000507955.1_ENSG00000183258.7"; exon_number "2"; exon_id "ENST00000507955.1_ENSG00000183258.7.2";
chr5	/dev/stdin	CDS	176939097	176939207	.	-	1	gene_id "ENST00000507955.1_ENSG00000183258.7"; transcript_id "ENST00000507955.1_ENSG00000183258.7"; exon_number "2"; exon_id "ENST00000507955.1_ENSG00000183258.7.2";
chr5	/dev/stdin	exon	176939323	176939394	.	-	.	gene_id "ENST00000507955.1_ENSG00000183258.7"; transcript_id "ENST00000507955.1_ENSG00000183258.7"; exon_number "3"; exon_id "ENST00000507955.1_ENSG00000183258.7.3";
chr5	/dev/stdin	CDS	176939323	176939394	.	-	1	gene_id "ENST00000507955.1_ENSG00000183258.7"; transcript_id "ENST00000507955.1_ENSG00000183258.7"; exon_number "3"; exon_id "ENST00000507955.1_ENSG00000183258.7.3";
chr5	/dev/stdin	exon	176939497	176939646	.	-	.	gene_id "ENST00000507955.1_ENSG00000183258.7"; transcript_id "ENST00000507955.1_ENSG00000183258.7"; exon_number "4"; exon_id "ENST00000507955.1_ENSG00000183258.7.4";
chr5	/dev/stdin	CDS	176939497	176939646	.	-	1	gene_id "ENST00000507955.1_ENSG00000183258.7"; transcript_id "ENST00000507955.1_ENSG00000183258.7"; exon_number "4"; exon_id "ENST00000507955.1_ENSG00000183258.7.4";
chr5	/dev/stdin	exon	176939781	176939877	.	-	.	gene_id "ENST00000507955.1_ENSG00000183258.7"; transcript_id "ENST00000507955.1_ENSG00000183258.7"; exon_number "5"; exon_id "ENST00000507955.1_ENSG00000183258.7.5";
chr5	/dev/stdin	CDS	176939781	176939877	.	-	2	gene_id "ENST00000507955.1_ENSG00000183258.7"; transcript_id "ENST00000507955.1_ENSG00000183258.7"; exon_number "5"; exon_id "ENST00000507955.1_ENSG00000183258.7.5";
chr5	/dev/stdin	exon	176940012	176940083	.	-	.	gene_id "ENST00000507955.1_ENSG00000183258.7"; transcript_id "ENST00000507955.1_ENSG00000183258.7"; exon_number "6"; exon_id "ENST00000507955.1_ENSG00000183258.7.6";
chr5	/dev/stdin	CDS	176940012	176940083	.	-	2	gene_id "ENST00000507955.1_ENSG00000183258.7"; transcript_id "ENST00000507955.1_ENSG00000183258.7"; exon_number "6"; exon_id "ENST00000507955.1_ENSG00000183258.7.6";
chr5	/dev/stdin	exon	176940354	176940485	.	-	.	gene_id "ENST00000507955.1_ENSG00000183258.7"; transcript_id "ENST00000507955.1_ENSG00000183258.7"; exon_number "7"; exon_id "ENST00000507955.1_ENSG00000183258.7.7";
chr5	/dev/stdin	CDS	176940354	176940485	.	-	2	gene_id "ENST00000507955.1_ENSG00000183258.7"; transcript_id "ENST00000507955.1_ENSG00000183258.7"; exon_number "7"; exon_id "ENST00000507955.1_ENSG00000183258.7.7";
chr5	/dev/stdin	exon	176940686	176940848	.	-	.	gene_id "ENST00000507955.1_ENSG00000183258.7"; transcript_id "ENST00000507955.1_ENSG00000183258.7"; exon_number "8"; exon_id "ENST00000507955.1_ENSG00000183258.7.8";
chr5	/dev/stdin	CDS	176940686	176940848	.	-	0	gene_id "ENST00000507955.1_ENSG00000183258.7"; transcript_id "ENST00000507955.1_ENSG00000183258.7"; exon_number "8"; exon_id "ENST00000507955.1_ENSG00000183258.7.8";
chr5	/dev/stdin	exon	176941702	176941838	.	-	.	gene_id "ENST00000507955.1_ENSG00000183258.7"; transcript_id "ENST00000507955.1_ENSG00000183258.7"; exon_number "9"; exon_id "ENST00000507955.1_ENSG00000183258.7.9";
chr5	/dev/stdin	CDS	176941702	176941838	.	-	2	gene_id "ENST00000507955.1_ENSG00000183258.7"; transcript_id "ENST00000507955.1_ENSG00000183258.7"; exon_number "9"; exon_id "ENST00000507955.1_ENSG00000183258.7.9";
chr5	/dev/stdin	exon	176941917	176942070	.	-	.	gene_id "ENST00000507955.1_ENSG00000183258.7"; transcript_id "ENST00000507955.1_ENSG00000183258.7"; exon_number "10"; exon_id "ENST00000507955.1_ENSG00000183258.7.10";
chr5	/dev/stdin	CDS	176941917	176942070	.	-	0	gene_id "ENST00000507955.1_ENSG00000183258.7"; transcript_id "ENST00000507955.1_ENSG00000183258.7"; exon_number "10"; exon_id "ENST00000507955.1_ENSG00000183258.7.10";
chr5	/dev/stdin	exon	176942187	176942259	.	-	.	gene_id "ENST00000507955.1_ENSG00000183258.7"; transcript_id "ENST00000507955.1_ENSG00000183258.7"; exon_number "11"; exon_id "ENST00000507955.1_ENSG00000183258.7.11";
chr5	/dev/stdin	CDS	176942187	176942259	.	-	1	gene_id "ENST00000507955.1_ENSG00000183258.7"; transcript_id "ENST00000507955.1_ENSG00000183258.7"; exon_number "11"; exon_id "ENST00000507955.1_ENSG00000183258.7.11";
chr5	/dev/stdin	exon	176942686	176942822	.	-	.	gene_id "ENST00000507955.1_ENSG00000183258.7"; transcript_id "ENST00000507955.1_ENSG00000183258.7"; exon_number "12"; exon_id "ENST00000507955.1_ENSG00000183258.7.12";
chr5	/dev/stdin	CDS	176942686	176942822	.	-	0	gene_id "ENST00000507955.1_ENSG00000183258.7"; transcript_id "ENST00000507955.1_ENSG00000183258.7"; exon_number "12"; exon_id "ENST00000507955.1_ENSG00000183258.7.12";
chr5	/dev/stdin	exon	176942930	176942990	.	-	.	gene_id "ENST00000507955.1_ENSG00000183258.7"; transcript_id "ENST00000507955.1_ENSG00000183258.7"; exon_number "13"; exon_id "ENST00000507955.1_ENSG00000183258.7.13";
chr5	/dev/stdin	CDS	176942930	176942990	.	-	1	gene_id "ENST00000507955.1_ENSG00000183258.7"; transcript_id "ENST00000507955.1_ENSG00000183258.7"; exon_number "13"; exon_id "ENST00000507955.1_ENSG00000183258.7.13";
chr5	/dev/stdin	exon	176943120	176943194	.	-	.	gene_id "ENST00000507955.1_ENSG00000183258.7"; transcript_id "ENST00000507955.1_ENSG00000183258.7"; exon_number "14"; exon_id "ENST00000507955.1_ENSG00000183258.7.14";
chr5	/dev/stdin	CDS	176943120	176943194	.	-	1	gene_id "ENST00000507955.1_ENSG00000183258.7"; transcript_id "ENST00000507955.1_ENSG00000183258.7"; exon_number "14"; exon_id "ENST00000507955.1_ENSG00000183258.7.14";
chr5	/dev/stdin	exon	176943289	176943448	.	-	.	gene_id "ENST00000507955.1_ENSG00000183258.7"; transcript_id "ENST00000507955.1_ENSG00000183258.7"; exon_number "15"; exon_id "ENST00000507955.1_ENSG00000183258.7.15";
chr5	/dev/stdin	CDS	176943289	176943448	.	-	2	gene_id "ENST00000507955.1_ENSG00000183258.7"; transcript_id "ENST00000507955.1_ENSG00000183258.7"; exon_number "15"; exon_id "ENST00000507955.1_ENSG00000183258.7.15";
chr5	/dev/stdin	exon	176943726	176943836	.	-	.	gene_id "ENST00000507955.1_ENSG00000183258.7"; transcript_id "ENST00000507955.1_ENSG00000183258.7"; exon_number "16"; exon_id "ENST00000507955.1_ENSG00000183258.7.16";
chr5	/dev/stdin	CDS	176943726	176943836	.	-	2	gene_id "ENST00000507955.1_ENSG00000183258.7"; transcript_id "ENST00000507955.1_ENSG00000183258.7"; exon_number "16"; exon_id "ENST00000507955.1_ENSG00000183258.7.16";
chr5	/dev/stdin	exon	176943920	176943950	.	-	.	gene_id "ENST00000507955.1_ENSG00000183258.7"; transcript_id "ENST00000507955.1_ENSG00000183258.7"; exon_number "17"; exon_id "ENST00000507955.1_ENSG00000183258.7.17";
chr5	/dev/stdin	CDS	176943920	176943950	.	-	0	gene_id "ENST00000507955.1_ENSG00000183258.7"; transcript_id "ENST00000507955.1_ENSG00000183258.7"; exon_number "17"; exon_id "ENST00000507955.1_ENSG00000183258.7.17";
chr5	/dev/stdin	start_codon	176943948	176943950	.	-	0	gene_id "ENST00000507955.1_ENSG00000183258.7"; transcript_id "ENST00000507955.1_ENSG00000183258.7"; exon_number "17"; exon_id "ENST00000507955.1_ENSG00000183258.7.17";
chr5	/dev/stdin	transcript	176938579	176944153	.	-	.	gene_id "ENST00000507955.1-1_ENSG00000183258.7"; transcript_id "ENST00000507955.1-1_ENSG00000183258.7";
chr5	/dev/stdin	exon	176938579	176938928	.	-	.	gene_id "ENST00000507955.1-1_ENSG00000183258.7"; transcript_id "ENST00000507955.1-1_ENSG00000183258.7"; exon_number "1"; exon_id "ENST00000507955.1-1_ENSG00000183258.7.1";
chr5	/dev/stdin	CDS	176938582	176938928	.	-	2	gene_id "ENST00000507955.1-1_ENSG00000183258.7"; transcript_id "ENST00000507955.1-1_ENSG00000183258.7"; exon_number "1"; exon_id "ENST00000507955.1-1_ENSG00000183258.7.1";
chr5	/dev/stdin	exon	176939097	176939207	.	-	.	gene_id "ENST00000507955.1-1_ENSG00000183258.7"; transcript_id "ENST00000507955.1-1_ENSG00000183258.7"; exon_number "2"; exon_id "ENST00000507955.1-1_ENSG00000183258.7.2";
chr5	/dev/stdin	CDS	176939097	176939207	.	-	2	gene_id "ENST00000507955.1-1_ENSG00000183258.7"; transcript_id "ENST00000507955.1-1_ENSG00000183258.7"; exon_number "2"; exon_id "ENST00000507955.1-1_ENSG00000183258.7.2";
chr5	/dev/stdin	exon	176939323	176939394	.	-	.	gene_id "ENST00000507955.1-1_ENSG00000183258.7"; transcript_id "ENST00000507955.1-1_ENSG00000183258.7"; exon_number "3"; exon_id "ENST00000507955.1-1_ENSG00000183258.7.3";
chr5	/dev/stdin	CDS	176939323	176939394	.	-	2	gene_id "ENST00000507955.1-1_ENSG00000183258.7"; transcript_id "ENST00000507955.1-1_ENSG00000183258.7"; exon_number "3"; exon_id "ENST00000507955.1-1_ENSG00000183258.7.3";
chr5	/dev/stdin	exon	176939497	176939646	.	-	.	gene_id "ENST00000507955.1-1_ENSG00000183258.7"; transcript_id "ENST00000507955.1-1_ENSG00000183258.7"; exon_number "4"; exon_id "ENST00000507955.1-1_ENSG00000183258.7.4";
chr5	/dev/stdin	CDS	176939497	176939646	.	-	2	gene_id "ENST00000507955.1-1_ENSG00000183258.7"; transcript_id "ENST00000507955.1-1_ENSG00000183258.7"; exon_number "4"; exon_id "ENST00000507955.1-1_ENSG00000183258.7.4";
chr5	/dev/stdin	exon	176939781	176939877	.	-	.	gene_id "ENST00000507955.1-1_ENSG00000183258.7"; transcript_id "ENST00000507955.1-1_ENSG00000183258.7"; exon_number "5"; exon_id "ENST00000507955.1-1_ENSG00000183258.7.5";
chr5	/dev/stdin	CDS	176939781	176939877	.	-	0	gene_id "ENST00000507955.1-1_ENSG00000183258.7"; transcript_id "ENST00000507955.1-1_ENSG00000183258.7"; exon_number "5"; exon_id "ENST00000507955.1-1_ENSG00000183258.7.5";
chr5	/dev/stdin	exon	176940012	176940083	.	-	.	gene_id "ENST00000507955.1-1_ENSG00000183258.7"; transcript_id "ENST00000507955.1-1_ENSG00000183258.7"; exon_number "6"; exon_id "ENST00000507955.1-1_ENSG00000183258.7.6";
chr5	/dev/stdin	CDS	176940012	176940083	.	-	0	gene_id "ENST00000507955.1-1_ENSG00000183258.7"; transcript_id "ENST00000507955.1-1_ENSG00000183258.7"; exon_number "6"; exon_id "ENST00000507955.1-1_ENSG00000183258.7.6";
chr5	/dev/stdin	exon	176940354	176940485	.	-	.	gene_id "ENST00000507955.1-1_ENSG00000183258.7"; transcript_id "ENST00000507955.1-1_ENSG00000183258.7"; exon_number "7"; exon_id "ENST00000507955.1-1_ENSG00000183258.7.7";
chr5	/dev/stdin	CDS	176940354	176940485	.	-	0	gene_id "ENST00000507955.1-1_ENSG00000183258.7"; transcript_id "ENST00000507955.1-1_ENSG00000183258.7"; exon_number "7"; exon_id "ENST00000507955.1-1_ENSG00000183258.7.7";
chr5	/dev/stdin	exon	176940686	176940848	.	-	.	gene_id "ENST00000507955.1-1_ENSG00000183258.7"; transcript_id "ENST00000507955.1-1_ENSG00000183258.7"; exon_number "8"; exon_id "ENST00000507955.1-1_ENSG00000183258.7.8";
chr5	/dev/stdin	CDS	176940686	176940848	.	-	1	gene_id "ENST00000507955.1-1_ENSG00000183258.7"; transcript_id "ENST00000507955.1-1_ENSG00000183258.7"; exon_number "8"; exon_id "ENST00000507955.1-1_ENSG00000183258.7.8";
chr5	/dev/stdin	exon	176941702	176941838	.	-	.	gene_id "ENST00000507955.1-1_ENSG00000183258.7"; transcript_id "ENST00000507955.1-1_ENSG00000183258.7"; exon_number "9"; exon_id "ENST00000507955.1-1_ENSG00000183258.7.9";
chr5	/dev/stdin	CDS	176941702	176941838	.	-	0	gene_id "ENST00000507955.1-1_ENSG00000183258.7"; transcript_id "ENST00000507955.1-1_ENSG00000183258.7"; exon_number "9"; exon_id "ENST00000507955.1-1_ENSG00000183258.7.9";
chr5	/dev/stdin	exon	176941917	176942070	.	-	.	gene_id "ENST00000507955.1-1_ENSG00000183258.7"; transcript_id "ENST00000507955.1-1_ENSG00000183258.7"; exon_number "10"; exon_id "ENST00000507955.1-1_ENSG00000183258.7.10";
chr5	/dev/stdin	CDS	176941917	176942070	.	-	1	gene_id "ENST00000507955.1-1_ENSG00000183258.7"; transcript_id "ENST00000507955.1-1_ENSG00000183258.7"; exon_number "10"; exon_id "ENST00000507955.1-1_ENSG00000183258.7.10";
chr5	/dev/stdin	exon	176942187	176942259	.	-	.	gene_id "ENST00000507955.1-1_ENSG00000183258.7"; transcript_id "ENST00000507955.1-1_ENSG00000183258.7"; exon_number "11"; exon_id "ENST00000507955.1-1_ENSG00000183258.7.11";
chr5	/dev/stdin	CDS	176942187	176942259	.	-	2	gene_id "ENST00000507955.1-1_ENSG00000183258.7"; transcript_id "ENST00000507955.1-1_ENSG00000183258.7"; exon_number "11"; exon_id "ENST00000507955.1-1_ENSG00000183258.7.11";
chr5	/dev/stdin	exon	176942686	176942822	.	-	.	gene_id "ENST00000507955.1-1_ENSG00000183258.7"; transcript_id "ENST00000507955.1-1_ENSG00000183258.7"; exon_number "12"; exon_id "ENST00000507955.1-1_ENSG00000183258.7.12";
chr5	/dev/stdin	CDS	176942686	176942822	.	-	1	gene_id "ENST00000507955.1-1_ENSG00000183258.7"; transcript_id "ENST00000507955.1-1_ENSG00000183258.7"; exon_number "12"; exon_id "ENST00000507955.1-1_ENSG00000183258.7.12";
chr5	/dev/stdin	exon	176942930	176942990	.	-	.	gene_id "ENST00000507955.1-1_ENSG00000183258.7"; transcript_id "ENST00000507955.1-1_ENSG00000183258.7"; exon_number "13"; exon_id "ENST00000507955.1-1_ENSG00000183258.7.13";
chr5	/dev/stdin	CDS	176942930	176942990	.	-	2	gene_id "ENST00000507955.1-1_ENSG00000183258.7"; transcript_id "ENST00000507955.1-1_ENSG00000183258.7"; exon_number "13"; exon_id "ENST00000507955.1-1_ENSG00000183258.7.13";
chr5	/dev/stdin	exon	176943120	176943194	.	-	.	gene_id "ENST00000507955.1-1_ENSG00000183258.7"; transcript_id "ENST00000507955.1-1_ENSG00000183258.7"; exon_number "14"; exon_id "ENST00000507955.1-1_ENSG00000183258.7.14";
chr5	/dev/stdin	CDS	176943120	176943194	.	-	2	gene_id "ENST00000507955.1-1_ENSG00000183258.7"; transcript_id "ENST00000507955.1-1_ENSG00000183258.7"; exon_number "14"; exon_id "ENST00000507955.1-1_ENSG00000183258.7.14";
chr5	/dev/stdin	exon	176943289	176943448	.	-	.	gene_id "ENST00000507955.1-1_ENSG00000183258.7"; transcript_id "ENST00000507955.1-1_ENSG00000183258.7"; exon_number "15"; exon_id "ENST00000507955.1-1_ENSG00000183258.7.15";
chr5	/dev/stdin	CDS	176943289	176943448	.	-	0	gene_id "ENST00000507955.1-1_ENSG00000183258.7"; transcript_id "ENST00000507955.1-1_ENSG00000183258.7"; exon_number "15"; exon_id "ENST00000507955.1-1_ENSG00000183258.7.15";
chr5	/dev/stdin	exon	176943726	176943836	.	-	.	gene_id "ENST00000507955.1-1_ENSG00000183258.7"; transcript_id "ENST00000507955.1-1_ENSG00000183258.7"; exon_number "16"; exon_id "ENST00000507955.1-1_ENSG00000183258.7.16";
chr5	/dev/stdin	CDS	176943726	176943836	.	-	0	gene_id "ENST00000507955.1-1_ENSG00000183258.7"; transcript_id "ENST00000507955.1-1_ENSG00000183258.7"; exon_number "16"; exon_id "ENST00000507955.1-1_ENSG00000183258.7.16";
chr5	/dev/stdin	exon	176943920	176944153	.	-	.	gene_id "ENST00000507955.1-1_ENSG00000183258.7"; transcript_id "ENST00000507955.1-1_ENSG00000183258.7"; exon_number "17"; exon_id "ENST00000507955.1-1_ENSG00000183258.7.17";
chr5	/dev/stdin	CDS	176943920	176944153	.	-	0	gene_id "ENST00000507955.1-1_ENSG00000183258.7"; transcript_id "ENST00000507955.1-1_ENSG00000183258.7"; exon_number "17"; exon_id "ENST00000507955.1-1_ENSG00000183258.7.17";
chr5	/dev/stdin	start_codon	176944151	176944153	.	-	0	gene_id "ENST00000507955.1-1_ENSG00000183258.7"; transcript_id "ENST00000507955.1-1_ENSG00000183258.7"; exon_number "17"; exon_id "ENST00000507955.1-1_ENSG00000183258.7.17";
chr5	/dev/stdin	stop_codon	176938579	176938581	.	-	0	gene_id "ENST00000507955.1-1_ENSG00000183258.7"; transcript_id "ENST00000507955.1-1_ENSG00000183258.7"; exon_number "1"; exon_id "ENST00000507955.1-1_ENSG00000183258.7.1";
chr5	/dev/stdin	transcript	176938579	176943646	.	-	.	gene_id "43e8b670-cd63-4c6f-b0f3-ec232e26a8f6_ENSG00000183258.7"; transcript_id "43e8b670-cd63-4c6f-b0f3-ec232e26a8f6_ENSG00000183258.7";
chr5	/dev/stdin	exon	176938579	176938928	.	-	.	gene_id "43e8b670-cd63-4c6f-b0f3-ec232e26a8f6_ENSG00000183258.7"; transcript_id "43e8b670-cd63-4c6f-b0f3-ec232e26a8f6_ENSG00000183258.7"; exon_number "1"; exon_id "43e8b670-cd63-4c6f-b0f3-ec232e26a8f6_ENSG00000183258.7.1";
chr5	/dev/stdin	CDS	176938582	176938928	.	-	2	gene_id "43e8b670-cd63-4c6f-b0f3-ec232e26a8f6_ENSG00000183258.7"; transcript_id "43e8b670-cd63-4c6f-b0f3-ec232e26a8f6_ENSG00000183258.7"; exon_number "1"; exon_id "43e8b670-cd63-4c6f-b0f3-ec232e26a8f6_ENSG00000183258.7.1";
chr5	/dev/stdin	exon	176939097	176939207	.	-	.	gene_id "43e8b670-cd63-4c6f-b0f3-ec232e26a8f6_ENSG00000183258.7"; transcript_id "43e8b670-cd63-4c6f-b0f3-ec232e26a8f6_ENSG00000183258.7"; exon_number "2"; exon_id "43e8b670-cd63-4c6f-b0f3-ec232e26a8f6_ENSG00000183258.7.2";
chr5	/dev/stdin	CDS	176939097	176939207	.	-	2	gene_id "43e8b670-cd63-4c6f-b0f3-ec232e26a8f6_ENSG00000183258.7"; transcript_id "43e8b670-cd63-4c6f-b0f3-ec232e26a8f6_ENSG00000183258.7"; exon_number "2"; exon_id "43e8b670-cd63-4c6f-b0f3-ec232e26a8f6_ENSG00000183258.7.2";
chr5	/dev/stdin	exon	176939323	176939394	.	-	.	gene_id "43e8b670-cd63-4c6f-b0f3-ec232e26a8f6_ENSG00000183258.7"; transcript_id "43e8b670-cd63-4c6f-b0f3-ec232e26a8f6_ENSG00000183258.7"; exon_number "3"; exon_id "43e8b670-cd63-4c6f-b0f3-ec232e26a8f6_ENSG00000183258.7.3";
chr5	/dev/stdin	CDS	176939323	176939394	.	-	2	gene_id "43e8b670-cd63-4c6f-b0f3-ec232e26a8f6_ENSG00000183258.7"; transcript_id "43e8b670-cd63-4c6f-b0f3-ec232e26a8f6_ENSG00000183258.7"; exon_number "3"; exon_id "43e8b670-cd63-4c6f-b0f3-ec232e26a8f6_ENSG00000183258.7.3";
chr5	/dev/stdin	exon	176939497	176939646	.	-	.	gene_id "43e8b670-cd63-4c6f-b0f3-ec232e26a8f6_ENSG00000183258.7"; transcript_id "43e8b670-cd63-4c6f-b0f3-ec232e26a8f6_ENSG00000183258.7"; exon_number "4"; exon_id "43e8b670-cd63-4c6f-b0f3-ec232e26a8f6_ENSG00000183258.7.4";
chr5	/dev/stdin	CDS	176939497	176939646	.	-	2	gene_id "43e8b670-cd63-4c6f-b0f3-ec232e26a8f6_ENSG00000183258.7"; transcript_id "43e8b670-cd63-4c6f-b0f3-ec232e26a8f6_ENSG00000183258.7"; exon_number "4"; exon_id "43e8b670-cd63-4c6f-b0f3-ec232e26a8f6_ENSG00000183258.7.4";
chr5	/dev/stdin	exon	176939781	176939877	.	-	.	gene_id "43e8b670-cd63-4c6f-b0f3-ec232e26a8f6_ENSG00000183258.7"; transcript_id "43e8b670-cd63-4c6f-b0f3-ec232e26a8f6_ENSG00000183258.7"; exon_number "5"; exon_id "43e8b670-cd63-4c6f-b0f3-ec232e26a8f6_ENSG00000183258.7.5";
chr5	/dev/stdin	CDS	176939781	176939877	.	-	0	gene_id "43e8b670-cd63-4c6f-b0f3-ec232e26a8f6_ENSG00000183258.7"; transcript_id "43e8b670-cd63-4c6f-b0f3-ec232e26a8f6_ENSG00000183258.7"; exon_number "5"; exon_id "43e8b670-cd63-4c6f-b0f3-ec232e26a8f6_ENSG00000183258.7.5";
chr5	/dev/stdin	exon	176940012	176940083	.	-	.	gene_id "43e8b670-cd63-4c6f-b0f3-ec232e26a8f6_ENSG00000183258.7"; transcript_id "43e8b670-cd63-4c6f-b0f3-ec232e26a8f6_ENSG00000183258.7"; exon_number "6"; exon_id "43e8b670-cd63-4c6f-b0f3-ec232e26a8f6_ENSG00000183258.7.6";
chr5	/dev/stdin	CDS	176940012	176940083	.	-	0	gene_id "43e8b670-cd63-4c6f-b0f3-ec232e26a8f6_ENSG00000183258.7"; transcript_id "43e8b670-cd63-4c6f-b0f3-ec232e26a8f6_ENSG00000183258.7"; exon_number "6"; exon_id "43e8b670-cd63-4c6f-b0f3-ec232e26a8f6_ENSG00000183258.7.6";
chr5	/dev/stdin	exon	176940354	176940485	.	-	.	gene_id "43e8b670-cd63-4c6f-b0f3-ec232e26a8f6_ENSG00000183258.7"; transcript_id "43e8b670-cd63-4c6f-b0f3-ec232e26a8f6_ENSG00000183258.7"; exon_number "7"; exon_id "43e8b670-cd63-4c6f-b0f3-ec232e26a8f6_ENSG00000183258.7.7";
chr5	/dev/stdin	CDS	176940354	176940485	.	-	0	gene_id "43e8b670-cd63-4c6f-b0f3-ec232e26a8f6_ENSG00000183258.7"; transcript_id "43e8b670-cd63-4c6f-b0f3-ec232e26a8f6_ENSG00000183258.7"; exon_number "7"; exon_id "43e8b670-cd63-4c6f-b0f3-ec232e26a8f6_ENSG00000183258.7.7";
chr5	/dev/stdin	exon	176940686	176940848	.	-	.	gene_id "43e8b670-cd63-4c6f-b0f3-ec232e26a8f6_ENSG00000183258.7"; transcript_id "43e8b670-cd63-4c6f-b0f3-ec232e26a8f6_ENSG00000183258.7"; exon_number "8"; exon_id "43e8b670-cd63-4c6f-b0f3-ec232e26a8f6_ENSG00000183258.7.8";
chr5	/dev/stdin	CDS	176940686	176940848	.	-	1	gene_id "43e8b670-cd63-4c6f-b0f3-ec232e26a8f6_ENSG00000183258.7"; transcript_id "43e8b670-cd63-4c6f-b0f3-ec232e26a8f6_ENSG00000183258.7"; exon_number "8"; exon_id "43e8b670-cd63-4c6f-b0f3-ec232e26a8f6_ENSG00000183258.7.8";
chr5	/dev/stdin	exon	176941702	176941838	.	-	.	gene_id "43e8b670-cd63-4c6f-b0f3-ec232e26a8f6_ENSG00000183258.7"; transcript_id "43e8b670-cd63-4c6f-b0f3-ec232e26a8f6_ENSG00000183258.7"; exon_number "9"; exon_id "43e8b670-cd63-4c6f-b0f3-ec232e26a8f6_ENSG00000183258.7.9";
chr5	/dev/stdin	CDS	176941702	176941838	.	-	0	gene_id "43e8b670-cd63-4c6f-b0f3-ec232e26a8f6_ENSG00000183258.7"; transcript_id "43e8b670-cd63-4c6f-b0f3-ec232e26a8f6_ENSG00000183258.7"; exon_number "9"; exon_id "43e8b670-cd63-4c6f-b0f3-ec232e26a8f6_ENSG00000183258.7.9";
chr5	/dev/stdin	exon	176941917	176942070	.	-	.	gene_id "43e8b670-cd63-4c6f-b0f3-ec232e26a8f6_ENSG00000183258.7"; transcript_id "43e8b670-cd63-4c6f-b0f3-ec232e26a8f6_ENSG00000183258.7"; exon_number "10"; exon_id "43e8b670-cd63-4c6f-b0f3-ec232e26a8f6_ENSG00000183258.7.10";
chr5	/dev/stdin	CDS	176941917	176942070	.	-	1	gene_id "43e8b670-cd63-4c6f-b0f3-ec232e26a8f6_ENSG00000183258.7"; transcript_id "43e8b670-cd63-4c6f-b0f3-ec232e26a8f6_ENSG00000183258.7"; exon_number "10"; exon_id "43e8b670-cd63-4c6f-b0f3-ec232e26a8f6_ENSG00000183258.7.10";
chr5	/dev/stdin	exon	176942187	176942259	.	-	.	gene_id "43e8b670-cd63-4c6f-b0f3-ec232e26a8f6_ENSG00000183258.7"; transcript_id "43e8b670-cd63-4c6f-b0f3-ec232e26a8f6_ENSG00000183258.7"; exon_number "11"; exon_id "43e8b670-cd63-4c6f-b0f3-ec232e26a8f6_ENSG00000183258.7.11";
chr5	/dev/stdin	CDS	176942187	176942259	.	-	2	gene_id "43e8b670-cd63-4c6f-b0f3-ec232e26a8f6_ENSG00000183258.7"; transcript_id "43e8b670-cd63-4c6f-b0f3-ec232e26a8f6_ENSG00000183258.7"; exon_number "11"; exon_id "43e8b670-cd63-4c6f-b0f3-ec232e26a8f6_ENSG00000183258.7.11";
chr5	/dev/stdin	exon	176942686	176942822	.	-	.	gene_id "43e8b670-cd63-4c6f-b0f3-ec232e26a8f6_ENSG00000183258.7"; transcript_id "43e8b670-cd63-4c6f-b0f3-ec232e26a8f6_ENSG00000183258.7"; exon_number "12"; exon_id "43e8b670-cd63-4c6f-b0f3-ec232e26a8f6_ENSG00000183258.7.12";
chr5	/dev/stdin	CDS	176942686	176942822	.	-	1	gene_id "43e8b670-cd63-4c6f-b0f3-ec232e26a8f6_ENSG00000183258.7"; transcript_id "43e8b670-cd63-4c6f-b0f3-ec232e26a8f6_ENSG00000183258.7"; exon_number "12"; exon_id "43e8b670-cd63-4c6f-b0f3-ec232e26a8f6_ENSG00000183258.7.12";
chr5	/dev/stdin	exon	176942930	176942990	.	-	.	gene_id "43e8b670-cd63-4c6f-b0f3-ec232e26a8f6_ENSG00000183258.7"; transcript_id "43e8b670-cd63-4c6f-b0f3-ec232e26a8f6_ENSG00000183258.7"; exon_number "13"; exon_id "43e8b670-cd63-4c6f-b0f3-ec232e26a8f6_ENSG00000183258.7.13";
chr5	/dev/stdin	CDS	176942930	176942990	.	-	2	gene_id "43e8b670-cd63-4c6f-b0f3-ec232e26a8f6_ENSG00000183258.7"; transcript_id "43e8b670-cd63-4c6f-b0f3-ec232e26a8f6_ENSG00000183258.7"; exon_number "13"; exon_id "43e8b670-cd63-4c6f-b0f3-ec232e26a8f6_ENSG00000183258.7.13";
chr5	/dev/stdin	exon	176943120	176943194	.	-	.	gene_id "43e8b670-cd63-4c6f-b0f3-ec232e26a8f6_ENSG00000183258.7"; transcript_id "43e8b670-cd63-4c6f-b0f3-ec232e26a8f6_ENSG00000183258.7"; exon_number "14"; exon_id "43e8b670-cd63-4c6f-b0f3-ec232e26a8f6_ENSG00000183258.7.14";
chr5	/dev/stdin	CDS	176943120	176943194	.	-	2	gene_id "43e8b670-cd63-4c6f-b0f3-ec232e26a8f6_ENSG00000183258.7"; transcript_id "43e8b670-cd63-4c6f-b0f3-ec232e26a8f6_ENSG00000183258.7"; exon_number "14"; exon_id "43e8b670-cd63-4c6f-b0f3-ec232e26a8f6_ENSG00000183258.7.14";
chr5	/dev/stdin	exon	176943289	176943646	.	-	.	gene_id "43e8b670-cd63-4c6f-b0f3-ec232e26a8f6_ENSG00000183258.7"; transcript_id "43e8b670-cd63-4c6f-b0f3-ec232e26a8f6_ENSG00000183258.7"; exon_number "15"; exon_id "43e8b670-cd63-4c6f-b0f3-ec232e26a8f6_ENSG00000183258.7.15";
chr5	/dev/stdin	CDS	176943289	176943646	.	-	0	gene_id "43e8b670-cd63-4c6f-b0f3-ec232e26a8f6_ENSG00000183258.7"; transcript_id "43e8b670-cd63-4c6f-b0f3-ec232e26a8f6_ENSG00000183258.7"; exon_number "15"; exon_id "43e8b670-cd63-4c6f-b0f3-ec232e26a8f6_ENSG00000183258.7.15";
chr5	/dev/stdin	start_codon	176943644	176943646	.	-	0	gene_id "43e8b670-cd63-4c6f-b0f3-ec232e26a8f6_ENSG00000183258.7"; transcript_id "43e8b670-cd63-4c6f-b0f3-ec232e26a8f6_ENSG00000183258.7"; exon_number "15"; exon_id "43e8b670-cd63-4c6f-b0f3-ec232e26a8f6_ENSG00000183258.7.15";
chr5	/dev/stdin	stop_codon	176938579	176938581	.	-	0	gene_id "43e8b670-cd63-4c6f-b0f3-ec232e26a8f6_ENSG00000183258.7"; transcript_id "43e8b670-cd63-4c6f-b0f3-ec232e26a8f6_ENSG00000183258.7"; exon_number "1"; exon_id "43e8b670-cd63-4c6f-b0f3-ec232e26a8f6_ENSG00000183258.7.1";
chr5	/dev/stdin	transcript	176938579	176943950	.	-	.	gene_id "7c75a4d4-c3b4-48ed-828d-d89a68bb41fb_ENSG00000183258.7"; transcript_id "7c75a4d4-c3b4-48ed-828d-d89a68bb41fb_ENSG00000183258.7";
chr5	/dev/stdin	exon	176938579	176938928	.	-	.	gene_id "7c75a4d4-c3b4-48ed-828d-d89a68bb41fb_ENSG00000183258.7"; transcript_id "7c75a4d4-c3b4-48ed-828d-d89a68bb41fb_ENSG00000183258.7"; exon_number "1"; exon_id "7c75a4d4-c3b4-48ed-828d-d89a68bb41fb_ENSG00000183258.7.1";
chr5	/dev/stdin	CDS	176938582	176938928	.	-	2	gene_id "7c75a4d4-c3b4-48ed-828d-d89a68bb41fb_ENSG00000183258.7"; transcript_id "7c75a4d4-c3b4-48ed-828d-d89a68bb41fb_ENSG00000183258.7"; exon_number "1"; exon_id "7c75a4d4-c3b4-48ed-828d-d89a68bb41fb_ENSG00000183258.7.1";
chr5	/dev/stdin	exon	176939097	176939207	.	-	.	gene_id "7c75a4d4-c3b4-48ed-828d-d89a68bb41fb_ENSG00000183258.7"; transcript_id "7c75a4d4-c3b4-48ed-828d-d89a68bb41fb_ENSG00000183258.7"; exon_number "2"; exon_id "7c75a4d4-c3b4-48ed-828d-d89a68bb41fb_ENSG00000183258.7.2";
chr5	/dev/stdin	CDS	176939097	176939207	.	-	2	gene_id "7c75a4d4-c3b4-48ed-828d-d89a68bb41fb_ENSG00000183258.7"; transcript_id "7c75a4d4-c3b4-48ed-828d-d89a68bb41fb_ENSG00000183258.7"; exon_number "2"; exon_id "7c75a4d4-c3b4-48ed-828d-d89a68bb41fb_ENSG00000183258.7.2";
chr5	/dev/stdin	exon	176939323	176939394	.	-	.	gene_id "7c75a4d4-c3b4-48ed-828d-d89a68bb41fb_ENSG00000183258.7"; transcript_id "7c75a4d4-c3b4-48ed-828d-d89a68bb41fb_ENSG00000183258.7"; exon_number "3"; exon_id "7c75a4d4-c3b4-48ed-828d-d89a68bb41fb_ENSG00000183258.7.3";
chr5	/dev/stdin	CDS	176939323	176939394	.	-	2	gene_id "7c75a4d4-c3b4-48ed-828d-d89a68bb41fb_ENSG00000183258.7"; transcript_id "7c75a4d4-c3b4-48ed-828d-d89a68bb41fb_ENSG00000183258.7"; exon_number "3"; exon_id "7c75a4d4-c3b4-48ed-828d-d89a68bb41fb_ENSG00000183258.7.3";
chr5	/dev/stdin	exon	176939497	176939877	.	-	.	gene_id "7c75a4d4-c3b4-48ed-828d-d89a68bb41fb_ENSG00000183258.7"; transcript_id "7c75a4d4-c3b4-48ed-828d-d89a68bb41fb_ENSG00000183258.7"; exon_number "4"; exon_id "7c75a4d4-c3b4-48ed-828d-d89a68bb41fb_ENSG00000183258.7.4";
chr5	/dev/stdin	CDS	176939497	176939877	.	-	2	gene_id "7c75a4d4-c3b4-48ed-828d-d89a68bb41fb_ENSG00000183258.7"; transcript_id "7c75a4d4-c3b4-48ed-828d-d89a68bb41fb_ENSG00000183258.7"; exon_number "4"; exon_id "7c75a4d4-c3b4-48ed-828d-d89a68bb41fb_ENSG00000183258.7.4";
chr5	/dev/stdin	exon	176940012	176940083	.	-	.	gene_id "7c75a4d4-c3b4-48ed-828d-d89a68bb41fb_ENSG00000183258.7"; transcript_id "7c75a4d4-c3b4-48ed-828d-d89a68bb41fb_ENSG00000183258.7"; exon_number "5"; exon_id "7c75a4d4-c3b4-48ed-828d-d89a68bb41fb_ENSG00000183258.7.5";
chr5	/dev/stdin	CDS	176940012	176940083	.	-	2	gene_id "7c75a4d4-c3b4-48ed-828d-d89a68bb41fb_ENSG00000183258.7"; transcript_id "7c75a4d4-c3b4-48ed-828d-d89a68bb41fb_ENSG00000183258.7"; exon_number "5"; exon_id "7c75a4d4-c3b4-48ed-828d-d89a68bb41fb_ENSG00000183258.7.5";
chr5	/dev/stdin	exon	176940354	176940485	.	-	.	gene_id "7c75a4d4-c3b4-48ed-828d-d89a68bb41fb_ENSG00000183258.7"; transcript_id "7c75a4d4-c3b4-48ed-828d-d89a68bb41fb_ENSG00000183258.7"; exon_number "6"; exon_id "7c75a4d4-c3b4-48ed-828d-d89a68bb41fb_ENSG00000183258.7.6";
chr5	/dev/stdin	CDS	176940354	176940485	.	-	2	gene_id "7c75a4d4-c3b4-48ed-828d-d89a68bb41fb_ENSG00000183258.7"; transcript_id "7c75a4d4-c3b4-48ed-828d-d89a68bb41fb_ENSG00000183258.7"; exon_number "6"; exon_id "7c75a4d4-c3b4-48ed-828d-d89a68bb41fb_ENSG00000183258.7.6";
chr5	/dev/stdin	exon	176940686	176940848	.	-	.	gene_id "7c75a4d4-c3b4-48ed-828d-d89a68bb41fb_ENSG00000183258.7"; transcript_id "7c75a4d4-c3b4-48ed-828d-d89a68bb41fb_ENSG00000183258.7"; exon_number "7"; exon_id "7c75a4d4-c3b4-48ed-828d-d89a68bb41fb_ENSG00000183258.7.7";
chr5	/dev/stdin	CDS	176940686	176940848	.	-	0	gene_id "7c75a4d4-c3b4-48ed-828d-d89a68bb41fb_ENSG00000183258.7"; transcript_id "7c75a4d4-c3b4-48ed-828d-d89a68bb41fb_ENSG00000183258.7"; exon_number "7"; exon_id "7c75a4d4-c3b4-48ed-828d-d89a68bb41fb_ENSG00000183258.7.7";
chr5	/dev/stdin	exon	176941702	176941838	.	-	.	gene_id "7c75a4d4-c3b4-48ed-828d-d89a68bb41fb_ENSG00000183258.7"; transcript_id "7c75a4d4-c3b4-48ed-828d-d89a68bb41fb_ENSG00000183258.7"; exon_number "8"; exon_id "7c75a4d4-c3b4-48ed-828d-d89a68bb41fb_ENSG00000183258.7.8";
chr5	/dev/stdin	CDS	176941702	176941838	.	-	2	gene_id "7c75a4d4-c3b4-48ed-828d-d89a68bb41fb_ENSG00000183258.7"; transcript_id "7c75a4d4-c3b4-48ed-828d-d89a68bb41fb_ENSG00000183258.7"; exon_number "8"; exon_id "7c75a4d4-c3b4-48ed-828d-d89a68bb41fb_ENSG00000183258.7.8";
chr5	/dev/stdin	exon	176941917	176942070	.	-	.	gene_id "7c75a4d4-c3b4-48ed-828d-d89a68bb41fb_ENSG00000183258.7"; transcript_id "7c75a4d4-c3b4-48ed-828d-d89a68bb41fb_ENSG00000183258.7"; exon_number "9"; exon_id "7c75a4d4-c3b4-48ed-828d-d89a68bb41fb_ENSG00000183258.7.9";
chr5	/dev/stdin	CDS	176941917	176942070	.	-	0	gene_id "7c75a4d4-c3b4-48ed-828d-d89a68bb41fb_ENSG00000183258.7"; transcript_id "7c75a4d4-c3b4-48ed-828d-d89a68bb41fb_ENSG00000183258.7"; exon_number "9"; exon_id "7c75a4d4-c3b4-48ed-828d-d89a68bb41fb_ENSG00000183258.7.9";
chr5	/dev/stdin	exon	176942187	176942259	.	-	.	gene_id "7c75a4d4-c3b4-48ed-828d-d89a68bb41fb_ENSG00000183258.7"; transcript_id "7c75a4d4-c3b4-48ed-828d-d89a68bb41fb_ENSG00000183258.7"; exon_number "10"; exon_id "7c75a4d4-c3b4-48ed-828d-d89a68bb41fb_ENSG00000183258.7.10";
chr5	/dev/stdin	CDS	176942187	176942259	.	-	1	gene_id "7c75a4d4-c3b4-48ed-828d-d89a68bb41fb_ENSG00000183258.7"; transcript_id "7c75a4d4-c3b4-48ed-828d-d89a68bb41fb_ENSG00000183258.7"; exon_number "10"; exon_id "7c75a4d4-c3b4-48ed-828d-d89a68bb41fb_ENSG00000183258.7.10";
chr5	/dev/stdin	exon	176942686	176942822	.	-	.	gene_id "7c75a4d4-c3b4-48ed-828d-d89a68bb41fb_ENSG00000183258.7"; transcript_id "7c75a4d4-c3b4-48ed-828d-d89a68bb41fb_ENSG00000183258.7"; exon_number "11"; exon_id "7c75a4d4-c3b4-48ed-828d-d89a68bb41fb_ENSG00000183258.7.11";
chr5	/dev/stdin	CDS	176942686	176942822	.	-	0	gene_id "7c75a4d4-c3b4-48ed-828d-d89a68bb41fb_ENSG00000183258.7"; transcript_id "7c75a4d4-c3b4-48ed-828d-d89a68bb41fb_ENSG00000183258.7"; exon_number "11"; exon_id "7c75a4d4-c3b4-48ed-828d-d89a68bb41fb_ENSG00000183258.7.11";
chr5	/dev/stdin	exon	176942930	176942990	.	-	.	gene_id "7c75a4d4-c3b4-48ed-828d-d89a68bb41fb_ENSG00000183258.7"; transcript_id "7c75a4d4-c3b4-48ed-828d-d89a68bb41fb_ENSG00000183258.7"; exon_number "12"; exon_id "7c75a4d4-c3b4-48ed-828d-d89a68bb41fb_ENSG00000183258.7.12";
chr5	/dev/stdin	CDS	176942930	176942990	.	-	1	gene_id "7c75a4d4-c3b4-48ed-828d-d89a68bb41fb_ENSG00000183258.7"; transcript_id "7c75a4d4-c3b4-48ed-828d-d89a68bb41fb_ENSG00000183258.7"; exon_number "12"; exon_id "7c75a4d4-c3b4-48ed-828d-d89a68bb41fb_ENSG00000183258.7.12";
chr5	/dev/stdin	exon	176943120	176943194	.	-	.	gene_id "7c75a4d4-c3b4-48ed-828d-d89a68bb41fb_ENSG00000183258.7"; transcript_id "7c75a4d4-c3b4-48ed-828d-d89a68bb41fb_ENSG00000183258.7"; exon_number "13"; exon_id "7c75a4d4-c3b4-48ed-828d-d89a68bb41fb_ENSG00000183258.7.13";
chr5	/dev/stdin	CDS	176943120	176943194	.	-	1	gene_id "7c75a4d4-c3b4-48ed-828d-d89a68bb41fb_ENSG00000183258.7"; transcript_id "7c75a4d4-c3b4-48ed-828d-d89a68bb41fb_ENSG00000183258.7"; exon_number "13"; exon_id "7c75a4d4-c3b4-48ed-828d-d89a68bb41fb_ENSG00000183258.7.13";
chr5	/dev/stdin	exon	176943289	176943517	.	-	.	gene_id "7c75a4d4-c3b4-48ed-828d-d89a68bb41fb_ENSG00000183258.7"; transcript_id "7c75a4d4-c3b4-48ed-828d-d89a68bb41fb_ENSG00000183258.7"; exon_number "14"; exon_id "7c75a4d4-c3b4-48ed-828d-d89a68bb41fb_ENSG00000183258.7.14";
chr5	/dev/stdin	CDS	176943289	176943517	.	-	2	gene_id "7c75a4d4-c3b4-48ed-828d-d89a68bb41fb_ENSG00000183258.7"; transcript_id "7c75a4d4-c3b4-48ed-828d-d89a68bb41fb_ENSG00000183258.7"; exon_number "14"; exon_id "7c75a4d4-c3b4-48ed-828d-d89a68bb41fb_ENSG00000183258.7.14";
chr5	/dev/stdin	exon	176943726	176943836	.	-	.	gene_id "7c75a4d4-c3b4-48ed-828d-d89a68bb41fb_ENSG00000183258.7"; transcript_id "7c75a4d4-c3b4-48ed-828d-d89a68bb41fb_ENSG00000183258.7"; exon_number "15"; exon_id "7c75a4d4-c3b4-48ed-828d-d89a68bb41fb_ENSG00000183258.7.15";
chr5	/dev/stdin	CDS	176943726	176943836	.	-	2	gene_id "7c75a4d4-c3b4-48ed-828d-d89a68bb41fb_ENSG00000183258.7"; transcript_id "7c75a4d4-c3b4-48ed-828d-d89a68bb41fb_ENSG00000183258.7"; exon_number "15"; exon_id "7c75a4d4-c3b4-48ed-828d-d89a68bb41fb_ENSG00000183258.7.15";
chr5	/dev/stdin	exon	176943920	176943950	.	-	.	gene_id "7c75a4d4-c3b4-48ed-828d-d89a68bb41fb_ENSG00000183258.7"; transcript_id "7c75a4d4-c3b4-48ed-828d-d89a68bb41fb_ENSG00000183258.7"; exon_number "16"; exon_id "7c75a4d4-c3b4-48ed-828d-d89a68bb41fb_ENSG00000183258.7.16";
chr5	/dev/stdin	CDS	176943920	176943950	.	-	0	gene_id "7c75a4d4-c3b4-48ed-828d-d89a68bb41fb_ENSG00000183258.7"; transcript_id "7c75a4d4-c3b4-48ed-828d-d89a68bb41fb_ENSG00000183258.7"; exon_number "16"; exon_id "7c75a4d4-c3b4-48ed-828d-d89a68bb41fb_ENSG00000183258.7.16";
chr5	/dev/stdin	start_codon	176943948	176943950	.	-	0	gene_id "7c75a4d4-c3b4-48ed-828d-d89a68bb41fb_ENSG00000183258.7"; transcript_id "7c75a4d4-c3b4-48ed-828d-d89a68bb41fb_ENSG00000183258.7"; exon_number "16"; exon_id "7c75a4d4-c3b4-48ed-828d-d89a68bb41fb_ENSG00000183258.7.16";
chr5	/dev/stdin	stop_codon	176938579	176938581	.	-	0	gene_id "7c75a4d4-c3b4-48ed-828d-d89a68bb41fb_ENSG00000183258.7"; transcript_id "7c75a4d4-c3b4-48ed-828d-d89a68bb41fb_ENSG00000183258.7"; exon_number "1"; exon_id "7c75a4d4-c3b4-48ed-828d-d89a68bb41fb_ENSG00000183258.7.1";
chr5	/dev/stdin	transcript	176938579	176943950	.	-	.	gene_id "4269bbcf-8fc5-46eb-80f6-583865a9c136_ENSG00000183258.7"; transcript_id "4269bbcf-8fc5-46eb-80f6-583865a9c136_ENSG00000183258.7";
chr5	/dev/stdin	exon	176938579	176938928	.	-	.	gene_id "4269bbcf-8fc5-46eb-80f6-583865a9c136_ENSG00000183258.7"; transcript_id "4269bbcf-8fc5-46eb-80f6-583865a9c136_ENSG00000183258.7"; exon_number "1"; exon_id "4269bbcf-8fc5-46eb-80f6-583865a9c136_ENSG00000183258.7.1";
chr5	/dev/stdin	CDS	176938579	176938928	.	-	1	gene_id "4269bbcf-8fc5-46eb-80f6-583865a9c136_ENSG00000183258.7"; transcript_id "4269bbcf-8fc5-46eb-80f6-583865a9c136_ENSG00000183258.7"; exon_number "1"; exon_id "4269bbcf-8fc5-46eb-80f6-583865a9c136_ENSG00000183258.7.1";
chr5	/dev/stdin	exon	176939097	176939207	.	-	.	gene_id "4269bbcf-8fc5-46eb-80f6-583865a9c136_ENSG00000183258.7"; transcript_id "4269bbcf-8fc5-46eb-80f6-583865a9c136_ENSG00000183258.7"; exon_number "2"; exon_id "4269bbcf-8fc5-46eb-80f6-583865a9c136_ENSG00000183258.7.2";
chr5	/dev/stdin	CDS	176939097	176939207	.	-	1	gene_id "4269bbcf-8fc5-46eb-80f6-583865a9c136_ENSG00000183258.7"; transcript_id "4269bbcf-8fc5-46eb-80f6-583865a9c136_ENSG00000183258.7"; exon_number "2"; exon_id "4269bbcf-8fc5-46eb-80f6-583865a9c136_ENSG00000183258.7.2";
chr5	/dev/stdin	exon	176939323	176939394	.	-	.	gene_id "4269bbcf-8fc5-46eb-80f6-583865a9c136_ENSG00000183258.7"; transcript_id "4269bbcf-8fc5-46eb-80f6-583865a9c136_ENSG00000183258.7"; exon_number "3"; exon_id "4269bbcf-8fc5-46eb-80f6-583865a9c136_ENSG00000183258.7.3";
chr5	/dev/stdin	CDS	176939323	176939394	.	-	1	gene_id "4269bbcf-8fc5-46eb-80f6-583865a9c136_ENSG00000183258.7"; transcript_id "4269bbcf-8fc5-46eb-80f6-583865a9c136_ENSG00000183258.7"; exon_number "3"; exon_id "4269bbcf-8fc5-46eb-80f6-583865a9c136_ENSG00000183258.7.3";
chr5	/dev/stdin	exon	176939497	176939646	.	-	.	gene_id "4269bbcf-8fc5-46eb-80f6-583865a9c136_ENSG00000183258.7"; transcript_id "4269bbcf-8fc5-46eb-80f6-583865a9c136_ENSG00000183258.7"; exon_number "4"; exon_id "4269bbcf-8fc5-46eb-80f6-583865a9c136_ENSG00000183258.7.4";
chr5	/dev/stdin	CDS	176939497	176939646	.	-	1	gene_id "4269bbcf-8fc5-46eb-80f6-583865a9c136_ENSG00000183258.7"; transcript_id "4269bbcf-8fc5-46eb-80f6-583865a9c136_ENSG00000183258.7"; exon_number "4"; exon_id "4269bbcf-8fc5-46eb-80f6-583865a9c136_ENSG00000183258.7.4";
chr5	/dev/stdin	exon	176939781	176939877	.	-	.	gene_id "4269bbcf-8fc5-46eb-80f6-583865a9c136_ENSG00000183258.7"; transcript_id "4269bbcf-8fc5-46eb-80f6-583865a9c136_ENSG00000183258.7"; exon_number "5"; exon_id "4269bbcf-8fc5-46eb-80f6-583865a9c136_ENSG00000183258.7.5";
chr5	/dev/stdin	CDS	176939781	176939877	.	-	2	gene_id "4269bbcf-8fc5-46eb-80f6-583865a9c136_ENSG00000183258.7"; transcript_id "4269bbcf-8fc5-46eb-80f6-583865a9c136_ENSG00000183258.7"; exon_number "5"; exon_id "4269bbcf-8fc5-46eb-80f6-583865a9c136_ENSG00000183258.7.5";
chr5	/dev/stdin	exon	176940012	176940083	.	-	.	gene_id "4269bbcf-8fc5-46eb-80f6-583865a9c136_ENSG00000183258.7"; transcript_id "4269bbcf-8fc5-46eb-80f6-583865a9c136_ENSG00000183258.7"; exon_number "6"; exon_id "4269bbcf-8fc5-46eb-80f6-583865a9c136_ENSG00000183258.7.6";
chr5	/dev/stdin	CDS	176940012	176940083	.	-	2	gene_id "4269bbcf-8fc5-46eb-80f6-583865a9c136_ENSG00000183258.7"; transcript_id "4269bbcf-8fc5-46eb-80f6-583865a9c136_ENSG00000183258.7"; exon_number "6"; exon_id "4269bbcf-8fc5-46eb-80f6-583865a9c136_ENSG00000183258.7.6";
chr5	/dev/stdin	exon	176940354	176940485	.	-	.	gene_id "4269bbcf-8fc5-46eb-80f6-583865a9c136_ENSG00000183258.7"; transcript_id "4269bbcf-8fc5-46eb-80f6-583865a9c136_ENSG00000183258.7"; exon_number "7"; exon_id "4269bbcf-8fc5-46eb-80f6-583865a9c136_ENSG00000183258.7.7";
chr5	/dev/stdin	CDS	176940354	176940485	.	-	2	gene_id "4269bbcf-8fc5-46eb-80f6-583865a9c136_ENSG00000183258.7"; transcript_id "4269bbcf-8fc5-46eb-80f6-583865a9c136_ENSG00000183258.7"; exon_number "7"; exon_id "4269bbcf-8fc5-46eb-80f6-583865a9c136_ENSG00000183258.7.7";
chr5	/dev/stdin	exon	176940686	176940848	.	-	.	gene_id "4269bbcf-8fc5-46eb-80f6-583865a9c136_ENSG00000183258.7"; transcript_id "4269bbcf-8fc5-46eb-80f6-583865a9c136_ENSG00000183258.7"; exon_number "8"; exon_id "4269bbcf-8fc5-46eb-80f6-583865a9c136_ENSG00000183258.7.8";
chr5	/dev/stdin	CDS	176940686	176940848	.	-	0	gene_id "4269bbcf-8fc5-46eb-80f6-583865a9c136_ENSG00000183258.7"; transcript_id "4269bbcf-8fc5-46eb-80f6-583865a9c136_ENSG00000183258.7"; exon_number "8"; exon_id "4269bbcf-8fc5-46eb-80f6-583865a9c136_ENSG00000183258.7.8";
chr5	/dev/stdin	exon	176941702	176941838	.	-	.	gene_id "4269bbcf-8fc5-46eb-80f6-583865a9c136_ENSG00000183258.7"; transcript_id "4269bbcf-8fc5-46eb-80f6-583865a9c136_ENSG00000183258.7"; exon_number "9"; exon_id "4269bbcf-8fc5-46eb-80f6-583865a9c136_ENSG00000183258.7.9";
chr5	/dev/stdin	CDS	176941702	176941838	.	-	2	gene_id "4269bbcf-8fc5-46eb-80f6-583865a9c136_ENSG00000183258.7"; transcript_id "4269bbcf-8fc5-46eb-80f6-583865a9c136_ENSG00000183258.7"; exon_number "9"; exon_id "4269bbcf-8fc5-46eb-80f6-583865a9c136_ENSG00000183258.7.9";
chr5	/dev/stdin	exon	176941917	176942070	.	-	.	gene_id "4269bbcf-8fc5-46eb-80f6-583865a9c136_ENSG00000183258.7"; transcript_id "4269bbcf-8fc5-46eb-80f6-583865a9c136_ENSG00000183258.7"; exon_number "10"; exon_id "4269bbcf-8fc5-46eb-80f6-583865a9c136_ENSG00000183258.7.10";
chr5	/dev/stdin	CDS	176941917	176942070	.	-	0	gene_id "4269bbcf-8fc5-46eb-80f6-583865a9c136_ENSG00000183258.7"; transcript_id "4269bbcf-8fc5-46eb-80f6-583865a9c136_ENSG00000183258.7"; exon_number "10"; exon_id "4269bbcf-8fc5-46eb-80f6-583865a9c136_ENSG00000183258.7.10";
chr5	/dev/stdin	exon	176942187	176942259	.	-	.	gene_id "4269bbcf-8fc5-46eb-80f6-583865a9c136_ENSG00000183258.7"; transcript_id "4269bbcf-8fc5-46eb-80f6-583865a9c136_ENSG00000183258.7"; exon_number "11"; exon_id "4269bbcf-8fc5-46eb-80f6-583865a9c136_ENSG00000183258.7.11";
chr5	/dev/stdin	CDS	176942187	176942259	.	-	1	gene_id "4269bbcf-8fc5-46eb-80f6-583865a9c136_ENSG00000183258.7"; transcript_id "4269bbcf-8fc5-46eb-80f6-583865a9c136_ENSG00000183258.7"; exon_number "11"; exon_id "4269bbcf-8fc5-46eb-80f6-583865a9c136_ENSG00000183258.7.11";
chr5	/dev/stdin	exon	176942930	176942990	.	-	.	gene_id "4269bbcf-8fc5-46eb-80f6-583865a9c136_ENSG00000183258.7"; transcript_id "4269bbcf-8fc5-46eb-80f6-583865a9c136_ENSG00000183258.7"; exon_number "12"; exon_id "4269bbcf-8fc5-46eb-80f6-583865a9c136_ENSG00000183258.7.12";
chr5	/dev/stdin	CDS	176942930	176942990	.	-	2	gene_id "4269bbcf-8fc5-46eb-80f6-583865a9c136_ENSG00000183258.7"; transcript_id "4269bbcf-8fc5-46eb-80f6-583865a9c136_ENSG00000183258.7"; exon_number "12"; exon_id "4269bbcf-8fc5-46eb-80f6-583865a9c136_ENSG00000183258.7.12";
chr5	/dev/stdin	exon	176943120	176943194	.	-	.	gene_id "4269bbcf-8fc5-46eb-80f6-583865a9c136_ENSG00000183258.7"; transcript_id "4269bbcf-8fc5-46eb-80f6-583865a9c136_ENSG00000183258.7"; exon_number "13"; exon_id "4269bbcf-8fc5-46eb-80f6-583865a9c136_ENSG00000183258.7.13";
chr5	/dev/stdin	CDS	176943120	176943194	.	-	2	gene_id "4269bbcf-8fc5-46eb-80f6-583865a9c136_ENSG00000183258.7"; transcript_id "4269bbcf-8fc5-46eb-80f6-583865a9c136_ENSG00000183258.7"; exon_number "13"; exon_id "4269bbcf-8fc5-46eb-80f6-583865a9c136_ENSG00000183258.7.13";
chr5	/dev/stdin	exon	176943289	176943448	.	-	.	gene_id "4269bbcf-8fc5-46eb-80f6-583865a9c136_ENSG00000183258.7"; transcript_id "4269bbcf-8fc5-46eb-80f6-583865a9c136_ENSG00000183258.7"; exon_number "14"; exon_id "4269bbcf-8fc5-46eb-80f6-583865a9c136_ENSG00000183258.7.14";
chr5	/dev/stdin	CDS	176943289	176943448	.	-	0	gene_id "4269bbcf-8fc5-46eb-80f6-583865a9c136_ENSG00000183258.7"; transcript_id "4269bbcf-8fc5-46eb-80f6-583865a9c136_ENSG00000183258.7"; exon_number "14"; exon_id "4269bbcf-8fc5-46eb-80f6-583865a9c136_ENSG00000183258.7.14";
chr5	/dev/stdin	exon	176943726	176943950	.	-	.	gene_id "4269bbcf-8fc5-46eb-80f6-583865a9c136_ENSG00000183258.7"; transcript_id "4269bbcf-8fc5-46eb-80f6-583865a9c136_ENSG00000183258.7"; exon_number "15"; exon_id "4269bbcf-8fc5-46eb-80f6-583865a9c136_ENSG00000183258.7.15";
chr5	/dev/stdin	CDS	176943726	176943950	.	-	0	gene_id "4269bbcf-8fc5-46eb-80f6-583865a9c136_ENSG00000183258.7"; transcript_id "4269bbcf-8fc5-46eb-80f6-583865a9c136_ENSG00000183258.7"; exon_number "15"; exon_id "4269bbcf-8fc5-46eb-80f6-583865a9c136_ENSG00000183258.7.15";
chr5	/dev/stdin	start_codon	176943948	176943950	.	-	0	gene_id "4269bbcf-8fc5-46eb-80f6-583865a9c136_ENSG00000183258.7"; transcript_id "4269bbcf-8fc5-46eb-80f6-583865a9c136_ENSG00000183258.7"; exon_number "15"; exon_id "4269bbcf-8fc5-46eb-80f6-583865a9c136_ENSG00000183258.7.15";
chr5	/dev/stdin	transcript	176938579	176943950	.	-	.	gene_id "62bd6336-90f3-4130-b046-d00e272ce01e_ENSG00000183258.7"; transcript_id "62bd6336-90f3-4130-b046-d00e272ce01e_ENSG00000183258.7";
chr5	/dev/stdin	exon	176938579	176938928	.	-	.	gene_id "62bd6336-90f3-4130-b046-d00e272ce01e_ENSG00000183258.7"; transcript_id "62bd6336-90f3-4130-b046-d00e272ce01e_ENSG00000183258.7"; exon_number "1"; exon_id "62bd6336-90f3-4130-b046-d00e272ce01e_ENSG00000183258.7.1";
chr5	/dev/stdin	CDS	176938582	176938928	.	-	2	gene_id "62bd6336-90f3-4130-b046-d00e272ce01e_ENSG00000183258.7"; transcript_id "62bd6336-90f3-4130-b046-d00e272ce01e_ENSG00000183258.7"; exon_number "1"; exon_id "62bd6336-90f3-4130-b046-d00e272ce01e_ENSG00000183258.7.1";
chr5	/dev/stdin	exon	176939097	176939207	.	-	.	gene_id "62bd6336-90f3-4130-b046-d00e272ce01e_ENSG00000183258.7"; transcript_id "62bd6336-90f3-4130-b046-d00e272ce01e_ENSG00000183258.7"; exon_number "2"; exon_id "62bd6336-90f3-4130-b046-d00e272ce01e_ENSG00000183258.7.2";
chr5	/dev/stdin	CDS	176939097	176939207	.	-	2	gene_id "62bd6336-90f3-4130-b046-d00e272ce01e_ENSG00000183258.7"; transcript_id "62bd6336-90f3-4130-b046-d00e272ce01e_ENSG00000183258.7"; exon_number "2"; exon_id "62bd6336-90f3-4130-b046-d00e272ce01e_ENSG00000183258.7.2";
chr5	/dev/stdin	exon	176939323	176939394	.	-	.	gene_id "62bd6336-90f3-4130-b046-d00e272ce01e_ENSG00000183258.7"; transcript_id "62bd6336-90f3-4130-b046-d00e272ce01e_ENSG00000183258.7"; exon_number "3"; exon_id "62bd6336-90f3-4130-b046-d00e272ce01e_ENSG00000183258.7.3";
chr5	/dev/stdin	CDS	176939323	176939394	.	-	2	gene_id "62bd6336-90f3-4130-b046-d00e272ce01e_ENSG00000183258.7"; transcript_id "62bd6336-90f3-4130-b046-d00e272ce01e_ENSG00000183258.7"; exon_number "3"; exon_id "62bd6336-90f3-4130-b046-d00e272ce01e_ENSG00000183258.7.3";
chr5	/dev/stdin	exon	176939497	176939646	.	-	.	gene_id "62bd6336-90f3-4130-b046-d00e272ce01e_ENSG00000183258.7"; transcript_id "62bd6336-90f3-4130-b046-d00e272ce01e_ENSG00000183258.7"; exon_number "4"; exon_id "62bd6336-90f3-4130-b046-d00e272ce01e_ENSG00000183258.7.4";
chr5	/dev/stdin	CDS	176939497	176939646	.	-	2	gene_id "62bd6336-90f3-4130-b046-d00e272ce01e_ENSG00000183258.7"; transcript_id "62bd6336-90f3-4130-b046-d00e272ce01e_ENSG00000183258.7"; exon_number "4"; exon_id "62bd6336-90f3-4130-b046-d00e272ce01e_ENSG00000183258.7.4";
chr5	/dev/stdin	exon	176939781	176939877	.	-	.	gene_id "62bd6336-90f3-4130-b046-d00e272ce01e_ENSG00000183258.7"; transcript_id "62bd6336-90f3-4130-b046-d00e272ce01e_ENSG00000183258.7"; exon_number "5"; exon_id "62bd6336-90f3-4130-b046-d00e272ce01e_ENSG00000183258.7.5";
chr5	/dev/stdin	CDS	176939781	176939877	.	-	0	gene_id "62bd6336-90f3-4130-b046-d00e272ce01e_ENSG00000183258.7"; transcript_id "62bd6336-90f3-4130-b046-d00e272ce01e_ENSG00000183258.7"; exon_number "5"; exon_id "62bd6336-90f3-4130-b046-d00e272ce01e_ENSG00000183258.7.5";
chr5	/dev/stdin	exon	176940012	176940083	.	-	.	gene_id "62bd6336-90f3-4130-b046-d00e272ce01e_ENSG00000183258.7"; transcript_id "62bd6336-90f3-4130-b046-d00e272ce01e_ENSG00000183258.7"; exon_number "6"; exon_id "62bd6336-90f3-4130-b046-d00e272ce01e_ENSG00000183258.7.6";
chr5	/dev/stdin	CDS	176940012	176940083	.	-	0	gene_id "62bd6336-90f3-4130-b046-d00e272ce01e_ENSG00000183258.7"; transcript_id "62bd6336-90f3-4130-b046-d00e272ce01e_ENSG00000183258.7"; exon_number "6"; exon_id "62bd6336-90f3-4130-b046-d00e272ce01e_ENSG00000183258.7.6";
chr5	/dev/stdin	exon	176940686	176940848	.	-	.	gene_id "62bd6336-90f3-4130-b046-d00e272ce01e_ENSG00000183258.7"; transcript_id "62bd6336-90f3-4130-b046-d00e272ce01e_ENSG00000183258.7"; exon_number "7"; exon_id "62bd6336-90f3-4130-b046-d00e272ce01e_ENSG00000183258.7.7";
chr5	/dev/stdin	CDS	176940686	176940848	.	-	1	gene_id "62bd6336-90f3-4130-b046-d00e272ce01e_ENSG00000183258.7"; transcript_id "62bd6336-90f3-4130-b046-d00e272ce01e_ENSG00000183258.7"; exon_number "7"; exon_id "62bd6336-90f3-4130-b046-d00e272ce01e_ENSG00000183258.7.7";
chr5	/dev/stdin	exon	176941702	176941838	.	-	.	gene_id "62bd6336-90f3-4130-b046-d00e272ce01e_ENSG00000183258.7"; transcript_id "62bd6336-90f3-4130-b046-d00e272ce01e_ENSG00000183258.7"; exon_number "8"; exon_id "62bd6336-90f3-4130-b046-d00e272ce01e_ENSG00000183258.7.8";
chr5	/dev/stdin	CDS	176941702	176941838	.	-	0	gene_id "62bd6336-90f3-4130-b046-d00e272ce01e_ENSG00000183258.7"; transcript_id "62bd6336-90f3-4130-b046-d00e272ce01e_ENSG00000183258.7"; exon_number "8"; exon_id "62bd6336-90f3-4130-b046-d00e272ce01e_ENSG00000183258.7.8";
chr5	/dev/stdin	exon	176941917	176942070	.	-	.	gene_id "62bd6336-90f3-4130-b046-d00e272ce01e_ENSG00000183258.7"; transcript_id "62bd6336-90f3-4130-b046-d00e272ce01e_ENSG00000183258.7"; exon_number "9"; exon_id "62bd6336-90f3-4130-b046-d00e272ce01e_ENSG00000183258.7.9";
chr5	/dev/stdin	CDS	176941917	176942070	.	-	1	gene_id "62bd6336-90f3-4130-b046-d00e272ce01e_ENSG00000183258.7"; transcript_id "62bd6336-90f3-4130-b046-d00e272ce01e_ENSG00000183258.7"; exon_number "9"; exon_id "62bd6336-90f3-4130-b046-d00e272ce01e_ENSG00000183258.7.9";
chr5	/dev/stdin	exon	176942187	176942259	.	-	.	gene_id "62bd6336-90f3-4130-b046-d00e272ce01e_ENSG00000183258.7"; transcript_id "62bd6336-90f3-4130-b046-d00e272ce01e_ENSG00000183258.7"; exon_number "10"; exon_id "62bd6336-90f3-4130-b046-d00e272ce01e_ENSG00000183258.7.10";
chr5	/dev/stdin	CDS	176942187	176942259	.	-	2	gene_id "62bd6336-90f3-4130-b046-d00e272ce01e_ENSG00000183258.7"; transcript_id "62bd6336-90f3-4130-b046-d00e272ce01e_ENSG00000183258.7"; exon_number "10"; exon_id "62bd6336-90f3-4130-b046-d00e272ce01e_ENSG00000183258.7.10";
chr5	/dev/stdin	exon	176942686	176942822	.	-	.	gene_id "62bd6336-90f3-4130-b046-d00e272ce01e_ENSG00000183258.7"; transcript_id "62bd6336-90f3-4130-b046-d00e272ce01e_ENSG00000183258.7"; exon_number "11"; exon_id "62bd6336-90f3-4130-b046-d00e272ce01e_ENSG00000183258.7.11";
chr5	/dev/stdin	CDS	176942686	176942822	.	-	1	gene_id "62bd6336-90f3-4130-b046-d00e272ce01e_ENSG00000183258.7"; transcript_id "62bd6336-90f3-4130-b046-d00e272ce01e_ENSG00000183258.7"; exon_number "11"; exon_id "62bd6336-90f3-4130-b046-d00e272ce01e_ENSG00000183258.7.11";
chr5	/dev/stdin	exon	176942930	176942990	.	-	.	gene_id "62bd6336-90f3-4130-b046-d00e272ce01e_ENSG00000183258.7"; transcript_id "62bd6336-90f3-4130-b046-d00e272ce01e_ENSG00000183258.7"; exon_number "12"; exon_id "62bd6336-90f3-4130-b046-d00e272ce01e_ENSG00000183258.7.12";
chr5	/dev/stdin	CDS	176942930	176942990	.	-	2	gene_id "62bd6336-90f3-4130-b046-d00e272ce01e_ENSG00000183258.7"; transcript_id "62bd6336-90f3-4130-b046-d00e272ce01e_ENSG00000183258.7"; exon_number "12"; exon_id "62bd6336-90f3-4130-b046-d00e272ce01e_ENSG00000183258.7.12";
chr5	/dev/stdin	exon	176943120	176943194	.	-	.	gene_id "62bd6336-90f3-4130-b046-d00e272ce01e_ENSG00000183258.7"; transcript_id "62bd6336-90f3-4130-b046-d00e272ce01e_ENSG00000183258.7"; exon_number "13"; exon_id "62bd6336-90f3-4130-b046-d00e272ce01e_ENSG00000183258.7.13";
chr5	/dev/stdin	CDS	176943120	176943194	.	-	2	gene_id "62bd6336-90f3-4130-b046-d00e272ce01e_ENSG00000183258.7"; transcript_id "62bd6336-90f3-4130-b046-d00e272ce01e_ENSG00000183258.7"; exon_number "13"; exon_id "62bd6336-90f3-4130-b046-d00e272ce01e_ENSG00000183258.7.13";
chr5	/dev/stdin	exon	176943289	176943448	.	-	.	gene_id "62bd6336-90f3-4130-b046-d00e272ce01e_ENSG00000183258.7"; transcript_id "62bd6336-90f3-4130-b046-d00e272ce01e_ENSG00000183258.7"; exon_number "14"; exon_id "62bd6336-90f3-4130-b046-d00e272ce01e_ENSG00000183258.7.14";
chr5	/dev/stdin	CDS	176943289	176943448	.	-	0	gene_id "62bd6336-90f3-4130-b046-d00e272ce01e_ENSG00000183258.7"; transcript_id "62bd6336-90f3-4130-b046-d00e272ce01e_ENSG00000183258.7"; exon_number "14"; exon_id "62bd6336-90f3-4130-b046-d00e272ce01e_ENSG00000183258.7.14";
chr5	/dev/stdin	exon	176943726	176943950	.	-	.	gene_id "62bd6336-90f3-4130-b046-d00e272ce01e_ENSG00000183258.7"; transcript_id "62bd6336-90f3-4130-b046-d00e272ce01e_ENSG00000183258.7"; exon_number "15"; exon_id "62bd6336-90f3-4130-b046-d00e272ce01e_ENSG00000183258.7.15";
chr5	/dev/stdin	CDS	176943726	176943950	.	-	0	gene_id "62bd6336-90f3-4130-b046-d00e272ce01e_ENSG00000183258.7"; transcript_id "62bd6336-90f3-4130-b046-d00e272ce01e_ENSG00000183258.7"; exon_number "15"; exon_id "62bd6336-90f3-4130-b046-d00e272ce01e_ENSG00000183258.7.15";
chr5	/dev/stdin	start_codon	176943948	176943950	.	-	0	gene_id "62bd6336-90f3-4130-b046-d00e272ce01e_ENSG00000183258.7"; transcript_id "62bd6336-90f3-4130-b046-d00e272ce01e_ENSG00000183258.7"; exon_number "15"; exon_id "62bd6336-90f3-4130-b046-d00e272ce01e_ENSG00000183258.7.15";
chr5	/dev/stdin	stop_codon	176938579	176938581	.	-	0	gene_id "62bd6336-90f3-4130-b046-d00e272ce01e_ENSG00000183258.7"; transcript_id "62bd6336-90f3-4130-b046-d00e272ce01e_ENSG00000183258.7"; exon_number "1"; exon_id "62bd6336-90f3-4130-b046-d00e272ce01e_ENSG00000183258.7.1";
chr5	/dev/stdin	transcript	176938579	176943950	.	-	.	gene_id "552806d4-df6c-4dde-9fd3-76639cbb7db2_ENSG00000183258.7"; transcript_id "552806d4-df6c-4dde-9fd3-76639cbb7db2_ENSG00000183258.7";
chr5	/dev/stdin	exon	176938579	176938928	.	-	.	gene_id "552806d4-df6c-4dde-9fd3-76639cbb7db2_ENSG00000183258.7"; transcript_id "552806d4-df6c-4dde-9fd3-76639cbb7db2_ENSG00000183258.7"; exon_number "1"; exon_id "552806d4-df6c-4dde-9fd3-76639cbb7db2_ENSG00000183258.7.1";
chr5	/dev/stdin	CDS	176938579	176938928	.	-	1	gene_id "552806d4-df6c-4dde-9fd3-76639cbb7db2_ENSG00000183258.7"; transcript_id "552806d4-df6c-4dde-9fd3-76639cbb7db2_ENSG00000183258.7"; exon_number "1"; exon_id "552806d4-df6c-4dde-9fd3-76639cbb7db2_ENSG00000183258.7.1";
chr5	/dev/stdin	exon	176939097	176939207	.	-	.	gene_id "552806d4-df6c-4dde-9fd3-76639cbb7db2_ENSG00000183258.7"; transcript_id "552806d4-df6c-4dde-9fd3-76639cbb7db2_ENSG00000183258.7"; exon_number "2"; exon_id "552806d4-df6c-4dde-9fd3-76639cbb7db2_ENSG00000183258.7.2";
chr5	/dev/stdin	CDS	176939097	176939207	.	-	1	gene_id "552806d4-df6c-4dde-9fd3-76639cbb7db2_ENSG00000183258.7"; transcript_id "552806d4-df6c-4dde-9fd3-76639cbb7db2_ENSG00000183258.7"; exon_number "2"; exon_id "552806d4-df6c-4dde-9fd3-76639cbb7db2_ENSG00000183258.7.2";
chr5	/dev/stdin	exon	176939323	176939394	.	-	.	gene_id "552806d4-df6c-4dde-9fd3-76639cbb7db2_ENSG00000183258.7"; transcript_id "552806d4-df6c-4dde-9fd3-76639cbb7db2_ENSG00000183258.7"; exon_number "3"; exon_id "552806d4-df6c-4dde-9fd3-76639cbb7db2_ENSG00000183258.7.3";
chr5	/dev/stdin	CDS	176939323	176939394	.	-	1	gene_id "552806d4-df6c-4dde-9fd3-76639cbb7db2_ENSG00000183258.7"; transcript_id "552806d4-df6c-4dde-9fd3-76639cbb7db2_ENSG00000183258.7"; exon_number "3"; exon_id "552806d4-df6c-4dde-9fd3-76639cbb7db2_ENSG00000183258.7.3";
chr5	/dev/stdin	exon	176939497	176939646	.	-	.	gene_id "552806d4-df6c-4dde-9fd3-76639cbb7db2_ENSG00000183258.7"; transcript_id "552806d4-df6c-4dde-9fd3-76639cbb7db2_ENSG00000183258.7"; exon_number "4"; exon_id "552806d4-df6c-4dde-9fd3-76639cbb7db2_ENSG00000183258.7.4";
chr5	/dev/stdin	CDS	176939497	176939646	.	-	1	gene_id "552806d4-df6c-4dde-9fd3-76639cbb7db2_ENSG00000183258.7"; transcript_id "552806d4-df6c-4dde-9fd3-76639cbb7db2_ENSG00000183258.7"; exon_number "4"; exon_id "552806d4-df6c-4dde-9fd3-76639cbb7db2_ENSG00000183258.7.4";
chr5	/dev/stdin	exon	176939781	176939877	.	-	.	gene_id "552806d4-df6c-4dde-9fd3-76639cbb7db2_ENSG00000183258.7"; transcript_id "552806d4-df6c-4dde-9fd3-76639cbb7db2_ENSG00000183258.7"; exon_number "5"; exon_id "552806d4-df6c-4dde-9fd3-76639cbb7db2_ENSG00000183258.7.5";
chr5	/dev/stdin	CDS	176939781	176939877	.	-	2	gene_id "552806d4-df6c-4dde-9fd3-76639cbb7db2_ENSG00000183258.7"; transcript_id "552806d4-df6c-4dde-9fd3-76639cbb7db2_ENSG00000183258.7"; exon_number "5"; exon_id "552806d4-df6c-4dde-9fd3-76639cbb7db2_ENSG00000183258.7.5";
chr5	/dev/stdin	exon	176940012	176940083	.	-	.	gene_id "552806d4-df6c-4dde-9fd3-76639cbb7db2_ENSG00000183258.7"; transcript_id "552806d4-df6c-4dde-9fd3-76639cbb7db2_ENSG00000183258.7"; exon_number "6"; exon_id "552806d4-df6c-4dde-9fd3-76639cbb7db2_ENSG00000183258.7.6";
chr5	/dev/stdin	CDS	176940012	176940083	.	-	2	gene_id "552806d4-df6c-4dde-9fd3-76639cbb7db2_ENSG00000183258.7"; transcript_id "552806d4-df6c-4dde-9fd3-76639cbb7db2_ENSG00000183258.7"; exon_number "6"; exon_id "552806d4-df6c-4dde-9fd3-76639cbb7db2_ENSG00000183258.7.6";
chr5	/dev/stdin	exon	176940354	176940485	.	-	.	gene_id "552806d4-df6c-4dde-9fd3-76639cbb7db2_ENSG00000183258.7"; transcript_id "552806d4-df6c-4dde-9fd3-76639cbb7db2_ENSG00000183258.7"; exon_number "7"; exon_id "552806d4-df6c-4dde-9fd3-76639cbb7db2_ENSG00000183258.7.7";
chr5	/dev/stdin	CDS	176940354	176940485	.	-	2	gene_id "552806d4-df6c-4dde-9fd3-76639cbb7db2_ENSG00000183258.7"; transcript_id "552806d4-df6c-4dde-9fd3-76639cbb7db2_ENSG00000183258.7"; exon_number "7"; exon_id "552806d4-df6c-4dde-9fd3-76639cbb7db2_ENSG00000183258.7.7";
chr5	/dev/stdin	exon	176940686	176940848	.	-	.	gene_id "552806d4-df6c-4dde-9fd3-76639cbb7db2_ENSG00000183258.7"; transcript_id "552806d4-df6c-4dde-9fd3-76639cbb7db2_ENSG00000183258.7"; exon_number "8"; exon_id "552806d4-df6c-4dde-9fd3-76639cbb7db2_ENSG00000183258.7.8";
chr5	/dev/stdin	CDS	176940686	176940848	.	-	0	gene_id "552806d4-df6c-4dde-9fd3-76639cbb7db2_ENSG00000183258.7"; transcript_id "552806d4-df6c-4dde-9fd3-76639cbb7db2_ENSG00000183258.7"; exon_number "8"; exon_id "552806d4-df6c-4dde-9fd3-76639cbb7db2_ENSG00000183258.7.8";
chr5	/dev/stdin	exon	176941702	176941838	.	-	.	gene_id "552806d4-df6c-4dde-9fd3-76639cbb7db2_ENSG00000183258.7"; transcript_id "552806d4-df6c-4dde-9fd3-76639cbb7db2_ENSG00000183258.7"; exon_number "9"; exon_id "552806d4-df6c-4dde-9fd3-76639cbb7db2_ENSG00000183258.7.9";
chr5	/dev/stdin	CDS	176941702	176941838	.	-	2	gene_id "552806d4-df6c-4dde-9fd3-76639cbb7db2_ENSG00000183258.7"; transcript_id "552806d4-df6c-4dde-9fd3-76639cbb7db2_ENSG00000183258.7"; exon_number "9"; exon_id "552806d4-df6c-4dde-9fd3-76639cbb7db2_ENSG00000183258.7.9";
chr5	/dev/stdin	exon	176941917	176942070	.	-	.	gene_id "552806d4-df6c-4dde-9fd3-76639cbb7db2_ENSG00000183258.7"; transcript_id "552806d4-df6c-4dde-9fd3-76639cbb7db2_ENSG00000183258.7"; exon_number "10"; exon_id "552806d4-df6c-4dde-9fd3-76639cbb7db2_ENSG00000183258.7.10";
chr5	/dev/stdin	CDS	176941917	176942070	.	-	0	gene_id "552806d4-df6c-4dde-9fd3-76639cbb7db2_ENSG00000183258.7"; transcript_id "552806d4-df6c-4dde-9fd3-76639cbb7db2_ENSG00000183258.7"; exon_number "10"; exon_id "552806d4-df6c-4dde-9fd3-76639cbb7db2_ENSG00000183258.7.10";
chr5	/dev/stdin	exon	176942187	176942362	.	-	.	gene_id "552806d4-df6c-4dde-9fd3-76639cbb7db2_ENSG00000183258.7"; transcript_id "552806d4-df6c-4dde-9fd3-76639cbb7db2_ENSG00000183258.7"; exon_number "11"; exon_id "552806d4-df6c-4dde-9fd3-76639cbb7db2_ENSG00000183258.7.11";
chr5	/dev/stdin	CDS	176942187	176942362	.	-	2	gene_id "552806d4-df6c-4dde-9fd3-76639cbb7db2_ENSG00000183258.7"; transcript_id "552806d4-df6c-4dde-9fd3-76639cbb7db2_ENSG00000183258.7"; exon_number "11"; exon_id "552806d4-df6c-4dde-9fd3-76639cbb7db2_ENSG00000183258.7.11";
chr5	/dev/stdin	exon	176942686	176942822	.	-	.	gene_id "552806d4-df6c-4dde-9fd3-76639cbb7db2_ENSG00000183258.7"; transcript_id "552806d4-df6c-4dde-9fd3-76639cbb7db2_ENSG00000183258.7"; exon_number "12"; exon_id "552806d4-df6c-4dde-9fd3-76639cbb7db2_ENSG00000183258.7.12";
chr5	/dev/stdin	CDS	176942686	176942822	.	-	1	gene_id "552806d4-df6c-4dde-9fd3-76639cbb7db2_ENSG00000183258.7"; transcript_id "552806d4-df6c-4dde-9fd3-76639cbb7db2_ENSG00000183258.7"; exon_number "12"; exon_id "552806d4-df6c-4dde-9fd3-76639cbb7db2_ENSG00000183258.7.12";
chr5	/dev/stdin	exon	176942930	176942990	.	-	.	gene_id "552806d4-df6c-4dde-9fd3-76639cbb7db2_ENSG00000183258.7"; transcript_id "552806d4-df6c-4dde-9fd3-76639cbb7db2_ENSG00000183258.7"; exon_number "13"; exon_id "552806d4-df6c-4dde-9fd3-76639cbb7db2_ENSG00000183258.7.13";
chr5	/dev/stdin	CDS	176942930	176942990	.	-	2	gene_id "552806d4-df6c-4dde-9fd3-76639cbb7db2_ENSG00000183258.7"; transcript_id "552806d4-df6c-4dde-9fd3-76639cbb7db2_ENSG00000183258.7"; exon_number "13"; exon_id "552806d4-df6c-4dde-9fd3-76639cbb7db2_ENSG00000183258.7.13";
chr5	/dev/stdin	exon	176943120	176943194	.	-	.	gene_id "552806d4-df6c-4dde-9fd3-76639cbb7db2_ENSG00000183258.7"; transcript_id "552806d4-df6c-4dde-9fd3-76639cbb7db2_ENSG00000183258.7"; exon_number "14"; exon_id "552806d4-df6c-4dde-9fd3-76639cbb7db2_ENSG00000183258.7.14";
chr5	/dev/stdin	CDS	176943120	176943194	.	-	2	gene_id "552806d4-df6c-4dde-9fd3-76639cbb7db2_ENSG00000183258.7"; transcript_id "552806d4-df6c-4dde-9fd3-76639cbb7db2_ENSG00000183258.7"; exon_number "14"; exon_id "552806d4-df6c-4dde-9fd3-76639cbb7db2_ENSG00000183258.7.14";
chr5	/dev/stdin	exon	176943289	176943448	.	-	.	gene_id "552806d4-df6c-4dde-9fd3-76639cbb7db2_ENSG00000183258.7"; transcript_id "552806d4-df6c-4dde-9fd3-76639cbb7db2_ENSG00000183258.7"; exon_number "15"; exon_id "552806d4-df6c-4dde-9fd3-76639cbb7db2_ENSG00000183258.7.15";
chr5	/dev/stdin	CDS	176943289	176943448	.	-	0	gene_id "552806d4-df6c-4dde-9fd3-76639cbb7db2_ENSG00000183258.7"; transcript_id "552806d4-df6c-4dde-9fd3-76639cbb7db2_ENSG00000183258.7"; exon_number "15"; exon_id "552806d4-df6c-4dde-9fd3-76639cbb7db2_ENSG00000183258.7.15";
chr5	/dev/stdin	exon	176943726	176943950	.	-	.	gene_id "552806d4-df6c-4dde-9fd3-76639cbb7db2_ENSG00000183258.7"; transcript_id "552806d4-df6c-4dde-9fd3-76639cbb7db2_ENSG00000183258.7"; exon_number "16"; exon_id "552806d4-df6c-4dde-9fd3-76639cbb7db2_ENSG00000183258.7.16";
chr5	/dev/stdin	CDS	176943726	176943950	.	-	0	gene_id "552806d4-df6c-4dde-9fd3-76639cbb7db2_ENSG00000183258.7"; transcript_id "552806d4-df6c-4dde-9fd3-76639cbb7db2_ENSG00000183258.7"; exon_number "16"; exon_id "552806d4-df6c-4dde-9fd3-76639cbb7db2_ENSG00000183258.7.16";
chr5	/dev/stdin	start_codon	176943948	176943950	.	-	0	gene_id "552806d4-df6c-4dde-9fd3-76639cbb7db2_ENSG00000183258.7"; transcript_id "552806d4-df6c-4dde-9fd3-76639cbb7db2_ENSG00000183258.7"; exon_number "16"; exon_id "552806d4-df6c-4dde-9fd3-76639cbb7db2_ENSG00000183258.7.16";
chr5	/dev/stdin	transcript	176938579	176943950	.	-	.	gene_id "a3902888-3cb2-455d-a107-1d1c8957c2d9_ENSG00000183258.7"; transcript_id "a3902888-3cb2-455d-a107-1d1c8957c2d9_ENSG00000183258.7";
chr5	/dev/stdin	exon	176938579	176938928	.	-	.	gene_id "a3902888-3cb2-455d-a107-1d1c8957c2d9_ENSG00000183258.7"; transcript_id "a3902888-3cb2-455d-a107-1d1c8957c2d9_ENSG00000183258.7"; exon_number "1"; exon_id "a3902888-3cb2-455d-a107-1d1c8957c2d9_ENSG00000183258.7.1";
chr5	/dev/stdin	CDS	176938579	176938928	.	-	1	gene_id "a3902888-3cb2-455d-a107-1d1c8957c2d9_ENSG00000183258.7"; transcript_id "a3902888-3cb2-455d-a107-1d1c8957c2d9_ENSG00000183258.7"; exon_number "1"; exon_id "a3902888-3cb2-455d-a107-1d1c8957c2d9_ENSG00000183258.7.1";
chr5	/dev/stdin	exon	176939097	176939207	.	-	.	gene_id "a3902888-3cb2-455d-a107-1d1c8957c2d9_ENSG00000183258.7"; transcript_id "a3902888-3cb2-455d-a107-1d1c8957c2d9_ENSG00000183258.7"; exon_number "2"; exon_id "a3902888-3cb2-455d-a107-1d1c8957c2d9_ENSG00000183258.7.2";
chr5	/dev/stdin	CDS	176939097	176939207	.	-	1	gene_id "a3902888-3cb2-455d-a107-1d1c8957c2d9_ENSG00000183258.7"; transcript_id "a3902888-3cb2-455d-a107-1d1c8957c2d9_ENSG00000183258.7"; exon_number "2"; exon_id "a3902888-3cb2-455d-a107-1d1c8957c2d9_ENSG00000183258.7.2";
chr5	/dev/stdin	exon	176939323	176939394	.	-	.	gene_id "a3902888-3cb2-455d-a107-1d1c8957c2d9_ENSG00000183258.7"; transcript_id "a3902888-3cb2-455d-a107-1d1c8957c2d9_ENSG00000183258.7"; exon_number "3"; exon_id "a3902888-3cb2-455d-a107-1d1c8957c2d9_ENSG00000183258.7.3";
chr5	/dev/stdin	CDS	176939323	176939394	.	-	1	gene_id "a3902888-3cb2-455d-a107-1d1c8957c2d9_ENSG00000183258.7"; transcript_id "a3902888-3cb2-455d-a107-1d1c8957c2d9_ENSG00000183258.7"; exon_number "3"; exon_id "a3902888-3cb2-455d-a107-1d1c8957c2d9_ENSG00000183258.7.3";
chr5	/dev/stdin	exon	176939497	176939641	.	-	.	gene_id "a3902888-3cb2-455d-a107-1d1c8957c2d9_ENSG00000183258.7"; transcript_id "a3902888-3cb2-455d-a107-1d1c8957c2d9_ENSG00000183258.7"; exon_number "4"; exon_id "a3902888-3cb2-455d-a107-1d1c8957c2d9_ENSG00000183258.7.4";
chr5	/dev/stdin	CDS	176939497	176939641	.	-	2	gene_id "a3902888-3cb2-455d-a107-1d1c8957c2d9_ENSG00000183258.7"; transcript_id "a3902888-3cb2-455d-a107-1d1c8957c2d9_ENSG00000183258.7"; exon_number "4"; exon_id "a3902888-3cb2-455d-a107-1d1c8957c2d9_ENSG00000183258.7.4";
chr5	/dev/stdin	exon	176939781	176939877	.	-	.	gene_id "a3902888-3cb2-455d-a107-1d1c8957c2d9_ENSG00000183258.7"; transcript_id "a3902888-3cb2-455d-a107-1d1c8957c2d9_ENSG00000183258.7"; exon_number "5"; exon_id "a3902888-3cb2-455d-a107-1d1c8957c2d9_ENSG00000183258.7.5";
chr5	/dev/stdin	CDS	176939781	176939877	.	-	0	gene_id "a3902888-3cb2-455d-a107-1d1c8957c2d9_ENSG00000183258.7"; transcript_id "a3902888-3cb2-455d-a107-1d1c8957c2d9_ENSG00000183258.7"; exon_number "5"; exon_id "a3902888-3cb2-455d-a107-1d1c8957c2d9_ENSG00000183258.7.5";
chr5	/dev/stdin	exon	176940354	176940485	.	-	.	gene_id "a3902888-3cb2-455d-a107-1d1c8957c2d9_ENSG00000183258.7"; transcript_id "a3902888-3cb2-455d-a107-1d1c8957c2d9_ENSG00000183258.7"; exon_number "6"; exon_id "a3902888-3cb2-455d-a107-1d1c8957c2d9_ENSG00000183258.7.6";
chr5	/dev/stdin	CDS	176940354	176940485	.	-	0	gene_id "a3902888-3cb2-455d-a107-1d1c8957c2d9_ENSG00000183258.7"; transcript_id "a3902888-3cb2-455d-a107-1d1c8957c2d9_ENSG00000183258.7"; exon_number "6"; exon_id "a3902888-3cb2-455d-a107-1d1c8957c2d9_ENSG00000183258.7.6";
chr5	/dev/stdin	exon	176940686	176940848	.	-	.	gene_id "a3902888-3cb2-455d-a107-1d1c8957c2d9_ENSG00000183258.7"; transcript_id "a3902888-3cb2-455d-a107-1d1c8957c2d9_ENSG00000183258.7"; exon_number "7"; exon_id "a3902888-3cb2-455d-a107-1d1c8957c2d9_ENSG00000183258.7.7";
chr5	/dev/stdin	CDS	176940686	176940848	.	-	1	gene_id "a3902888-3cb2-455d-a107-1d1c8957c2d9_ENSG00000183258.7"; transcript_id "a3902888-3cb2-455d-a107-1d1c8957c2d9_ENSG00000183258.7"; exon_number "7"; exon_id "a3902888-3cb2-455d-a107-1d1c8957c2d9_ENSG00000183258.7.7";
chr5	/dev/stdin	exon	176941702	176941838	.	-	.	gene_id "a3902888-3cb2-455d-a107-1d1c8957c2d9_ENSG00000183258.7"; transcript_id "a3902888-3cb2-455d-a107-1d1c8957c2d9_ENSG00000183258.7"; exon_number "8"; exon_id "a3902888-3cb2-455d-a107-1d1c8957c2d9_ENSG00000183258.7.8";
chr5	/dev/stdin	CDS	176941702	176941838	.	-	0	gene_id "a3902888-3cb2-455d-a107-1d1c8957c2d9_ENSG00000183258.7"; transcript_id "a3902888-3cb2-455d-a107-1d1c8957c2d9_ENSG00000183258.7"; exon_number "8"; exon_id "a3902888-3cb2-455d-a107-1d1c8957c2d9_ENSG00000183258.7.8";
chr5	/dev/stdin	exon	176941917	176942070	.	-	.	gene_id "a3902888-3cb2-455d-a107-1d1c8957c2d9_ENSG00000183258.7"; transcript_id "a3902888-3cb2-455d-a107-1d1c8957c2d9_ENSG00000183258.7"; exon_number "9"; exon_id "a3902888-3cb2-455d-a107-1d1c8957c2d9_ENSG00000183258.7.9";
chr5	/dev/stdin	CDS	176941917	176942070	.	-	1	gene_id "a3902888-3cb2-455d-a107-1d1c8957c2d9_ENSG00000183258.7"; transcript_id "a3902888-3cb2-455d-a107-1d1c8957c2d9_ENSG00000183258.7"; exon_number "9"; exon_id "a3902888-3cb2-455d-a107-1d1c8957c2d9_ENSG00000183258.7.9";
chr5	/dev/stdin	exon	176942187	176942259	.	-	.	gene_id "a3902888-3cb2-455d-a107-1d1c8957c2d9_ENSG00000183258.7"; transcript_id "a3902888-3cb2-455d-a107-1d1c8957c2d9_ENSG00000183258.7"; exon_number "10"; exon_id "a3902888-3cb2-455d-a107-1d1c8957c2d9_ENSG00000183258.7.10";
chr5	/dev/stdin	CDS	176942187	176942259	.	-	2	gene_id "a3902888-3cb2-455d-a107-1d1c8957c2d9_ENSG00000183258.7"; transcript_id "a3902888-3cb2-455d-a107-1d1c8957c2d9_ENSG00000183258.7"; exon_number "10"; exon_id "a3902888-3cb2-455d-a107-1d1c8957c2d9_ENSG00000183258.7.10";
chr5	/dev/stdin	exon	176942686	176942822	.	-	.	gene_id "a3902888-3cb2-455d-a107-1d1c8957c2d9_ENSG00000183258.7"; transcript_id "a3902888-3cb2-455d-a107-1d1c8957c2d9_ENSG00000183258.7"; exon_number "11"; exon_id "a3902888-3cb2-455d-a107-1d1c8957c2d9_ENSG00000183258.7.11";
chr5	/dev/stdin	CDS	176942686	176942822	.	-	1	gene_id "a3902888-3cb2-455d-a107-1d1c8957c2d9_ENSG00000183258.7"; transcript_id "a3902888-3cb2-455d-a107-1d1c8957c2d9_ENSG00000183258.7"; exon_number "11"; exon_id "a3902888-3cb2-455d-a107-1d1c8957c2d9_ENSG00000183258.7.11";
chr5	/dev/stdin	exon	176942930	176942990	.	-	.	gene_id "a3902888-3cb2-455d-a107-1d1c8957c2d9_ENSG00000183258.7"; transcript_id "a3902888-3cb2-455d-a107-1d1c8957c2d9_ENSG00000183258.7"; exon_number "12"; exon_id "a3902888-3cb2-455d-a107-1d1c8957c2d9_ENSG00000183258.7.12";
chr5	/dev/stdin	CDS	176942930	176942990	.	-	2	gene_id "a3902888-3cb2-455d-a107-1d1c8957c2d9_ENSG00000183258.7"; transcript_id "a3902888-3cb2-455d-a107-1d1c8957c2d9_ENSG00000183258.7"; exon_number "12"; exon_id "a3902888-3cb2-455d-a107-1d1c8957c2d9_ENSG00000183258.7.12";
chr5	/dev/stdin	exon	176943120	176943194	.	-	.	gene_id "a3902888-3cb2-455d-a107-1d1c8957c2d9_ENSG00000183258.7"; transcript_id "a3902888-3cb2-455d-a107-1d1c8957c2d9_ENSG00000183258.7"; exon_number "13"; exon_id "a3902888-3cb2-455d-a107-1d1c8957c2d9_ENSG00000183258.7.13";
chr5	/dev/stdin	CDS	176943120	176943194	.	-	2	gene_id "a3902888-3cb2-455d-a107-1d1c8957c2d9_ENSG00000183258.7"; transcript_id "a3902888-3cb2-455d-a107-1d1c8957c2d9_ENSG00000183258.7"; exon_number "13"; exon_id "a3902888-3cb2-455d-a107-1d1c8957c2d9_ENSG00000183258.7.13";
chr5	/dev/stdin	exon	176943289	176943448	.	-	.	gene_id "a3902888-3cb2-455d-a107-1d1c8957c2d9_ENSG00000183258.7"; transcript_id "a3902888-3cb2-455d-a107-1d1c8957c2d9_ENSG00000183258.7"; exon_number "14"; exon_id "a3902888-3cb2-455d-a107-1d1c8957c2d9_ENSG00000183258.7.14";
chr5	/dev/stdin	CDS	176943289	176943448	.	-	0	gene_id "a3902888-3cb2-455d-a107-1d1c8957c2d9_ENSG00000183258.7"; transcript_id "a3902888-3cb2-455d-a107-1d1c8957c2d9_ENSG00000183258.7"; exon_number "14"; exon_id "a3902888-3cb2-455d-a107-1d1c8957c2d9_ENSG00000183258.7.14";
chr5	/dev/stdin	exon	176943726	176943950	.	-	.	gene_id "a3902888-3cb2-455d-a107-1d1c8957c2d9_ENSG00000183258.7"; transcript_id "a3902888-3cb2-455d-a107-1d1c8957c2d9_ENSG00000183258.7"; exon_number "15"; exon_id "a3902888-3cb2-455d-a107-1d1c8957c2d9_ENSG00000183258.7.15";
chr5	/dev/stdin	CDS	176943726	176943950	.	-	0	gene_id "a3902888-3cb2-455d-a107-1d1c8957c2d9_ENSG00000183258.7"; transcript_id "a3902888-3cb2-455d-a107-1d1c8957c2d9_ENSG00000183258.7"; exon_number "15"; exon_id "a3902888-3cb2-455d-a107-1d1c8957c2d9_ENSG00000183258.7.15";
chr5	/dev/stdin	start_codon	176943948	176943950	.	-	0	gene_id "a3902888-3cb2-455d-a107-1d1c8957c2d9_ENSG00000183258.7"; transcript_id "a3902888-3cb2-455d-a107-1d1c8957c2d9_ENSG00000183258.7"; exon_number "15"; exon_id "a3902888-3cb2-455d-a107-1d1c8957c2d9_ENSG00000183258.7.15";
chr5	/dev/stdin	transcript	176938579	176943950	.	-	.	gene_id "bc3c0bd1-611c-4b84-a40f-240fdcb5f2c0_ENSG00000183258.7"; transcript_id "bc3c0bd1-611c-4b84-a40f-240fdcb5f2c0_ENSG00000183258.7";
chr5	/dev/stdin	exon	176938579	176938928	.	-	.	gene_id "bc3c0bd1-611c-4b84-a40f-240fdcb5f2c0_ENSG00000183258.7"; transcript_id "bc3c0bd1-611c-4b84-a40f-240fdcb5f2c0_ENSG00000183258.7"; exon_number "1"; exon_id "bc3c0bd1-611c-4b84-a40f-240fdcb5f2c0_ENSG00000183258.7.1";
chr5	/dev/stdin	CDS	176938579	176938928	.	-	1	gene_id "bc3c0bd1-611c-4b84-a40f-240fdcb5f2c0_ENSG00000183258.7"; transcript_id "bc3c0bd1-611c-4b84-a40f-240fdcb5f2c0_ENSG00000183258.7"; exon_number "1"; exon_id "bc3c0bd1-611c-4b84-a40f-240fdcb5f2c0_ENSG00000183258.7.1";
chr5	/dev/stdin	exon	176939097	176939207	.	-	.	gene_id "bc3c0bd1-611c-4b84-a40f-240fdcb5f2c0_ENSG00000183258.7"; transcript_id "bc3c0bd1-611c-4b84-a40f-240fdcb5f2c0_ENSG00000183258.7"; exon_number "2"; exon_id "bc3c0bd1-611c-4b84-a40f-240fdcb5f2c0_ENSG00000183258.7.2";
chr5	/dev/stdin	CDS	176939097	176939207	.	-	1	gene_id "bc3c0bd1-611c-4b84-a40f-240fdcb5f2c0_ENSG00000183258.7"; transcript_id "bc3c0bd1-611c-4b84-a40f-240fdcb5f2c0_ENSG00000183258.7"; exon_number "2"; exon_id "bc3c0bd1-611c-4b84-a40f-240fdcb5f2c0_ENSG00000183258.7.2";
chr5	/dev/stdin	exon	176939323	176939394	.	-	.	gene_id "bc3c0bd1-611c-4b84-a40f-240fdcb5f2c0_ENSG00000183258.7"; transcript_id "bc3c0bd1-611c-4b84-a40f-240fdcb5f2c0_ENSG00000183258.7"; exon_number "3"; exon_id "bc3c0bd1-611c-4b84-a40f-240fdcb5f2c0_ENSG00000183258.7.3";
chr5	/dev/stdin	CDS	176939323	176939394	.	-	1	gene_id "bc3c0bd1-611c-4b84-a40f-240fdcb5f2c0_ENSG00000183258.7"; transcript_id "bc3c0bd1-611c-4b84-a40f-240fdcb5f2c0_ENSG00000183258.7"; exon_number "3"; exon_id "bc3c0bd1-611c-4b84-a40f-240fdcb5f2c0_ENSG00000183258.7.3";
chr5	/dev/stdin	exon	176939497	176939641	.	-	.	gene_id "bc3c0bd1-611c-4b84-a40f-240fdcb5f2c0_ENSG00000183258.7"; transcript_id "bc3c0bd1-611c-4b84-a40f-240fdcb5f2c0_ENSG00000183258.7"; exon_number "4"; exon_id "bc3c0bd1-611c-4b84-a40f-240fdcb5f2c0_ENSG00000183258.7.4";
chr5	/dev/stdin	CDS	176939497	176939641	.	-	2	gene_id "bc3c0bd1-611c-4b84-a40f-240fdcb5f2c0_ENSG00000183258.7"; transcript_id "bc3c0bd1-611c-4b84-a40f-240fdcb5f2c0_ENSG00000183258.7"; exon_number "4"; exon_id "bc3c0bd1-611c-4b84-a40f-240fdcb5f2c0_ENSG00000183258.7.4";
chr5	/dev/stdin	exon	176939781	176939877	.	-	.	gene_id "bc3c0bd1-611c-4b84-a40f-240fdcb5f2c0_ENSG00000183258.7"; transcript_id "bc3c0bd1-611c-4b84-a40f-240fdcb5f2c0_ENSG00000183258.7"; exon_number "5"; exon_id "bc3c0bd1-611c-4b84-a40f-240fdcb5f2c0_ENSG00000183258.7.5";
chr5	/dev/stdin	CDS	176939781	176939877	.	-	0	gene_id "bc3c0bd1-611c-4b84-a40f-240fdcb5f2c0_ENSG00000183258.7"; transcript_id "bc3c0bd1-611c-4b84-a40f-240fdcb5f2c0_ENSG00000183258.7"; exon_number "5"; exon_id "bc3c0bd1-611c-4b84-a40f-240fdcb5f2c0_ENSG00000183258.7.5";
chr5	/dev/stdin	exon	176940012	176940083	.	-	.	gene_id "bc3c0bd1-611c-4b84-a40f-240fdcb5f2c0_ENSG00000183258.7"; transcript_id "bc3c0bd1-611c-4b84-a40f-240fdcb5f2c0_ENSG00000183258.7"; exon_number "6"; exon_id "bc3c0bd1-611c-4b84-a40f-240fdcb5f2c0_ENSG00000183258.7.6";
chr5	/dev/stdin	CDS	176940012	176940083	.	-	0	gene_id "bc3c0bd1-611c-4b84-a40f-240fdcb5f2c0_ENSG00000183258.7"; transcript_id "bc3c0bd1-611c-4b84-a40f-240fdcb5f2c0_ENSG00000183258.7"; exon_number "6"; exon_id "bc3c0bd1-611c-4b84-a40f-240fdcb5f2c0_ENSG00000183258.7.6";
chr5	/dev/stdin	exon	176940354	176940485	.	-	.	gene_id "bc3c0bd1-611c-4b84-a40f-240fdcb5f2c0_ENSG00000183258.7"; transcript_id "bc3c0bd1-611c-4b84-a40f-240fdcb5f2c0_ENSG00000183258.7"; exon_number "7"; exon_id "bc3c0bd1-611c-4b84-a40f-240fdcb5f2c0_ENSG00000183258.7.7";
chr5	/dev/stdin	CDS	176940354	176940485	.	-	0	gene_id "bc3c0bd1-611c-4b84-a40f-240fdcb5f2c0_ENSG00000183258.7"; transcript_id "bc3c0bd1-611c-4b84-a40f-240fdcb5f2c0_ENSG00000183258.7"; exon_number "7"; exon_id "bc3c0bd1-611c-4b84-a40f-240fdcb5f2c0_ENSG00000183258.7.7";
chr5	/dev/stdin	exon	176940686	176940848	.	-	.	gene_id "bc3c0bd1-611c-4b84-a40f-240fdcb5f2c0_ENSG00000183258.7"; transcript_id "bc3c0bd1-611c-4b84-a40f-240fdcb5f2c0_ENSG00000183258.7"; exon_number "8"; exon_id "bc3c0bd1-611c-4b84-a40f-240fdcb5f2c0_ENSG00000183258.7.8";
chr5	/dev/stdin	CDS	176940686	176940848	.	-	1	gene_id "bc3c0bd1-611c-4b84-a40f-240fdcb5f2c0_ENSG00000183258.7"; transcript_id "bc3c0bd1-611c-4b84-a40f-240fdcb5f2c0_ENSG00000183258.7"; exon_number "8"; exon_id "bc3c0bd1-611c-4b84-a40f-240fdcb5f2c0_ENSG00000183258.7.8";
chr5	/dev/stdin	exon	176941702	176941838	.	-	.	gene_id "bc3c0bd1-611c-4b84-a40f-240fdcb5f2c0_ENSG00000183258.7"; transcript_id "bc3c0bd1-611c-4b84-a40f-240fdcb5f2c0_ENSG00000183258.7"; exon_number "9"; exon_id "bc3c0bd1-611c-4b84-a40f-240fdcb5f2c0_ENSG00000183258.7.9";
chr5	/dev/stdin	CDS	176941702	176941838	.	-	0	gene_id "bc3c0bd1-611c-4b84-a40f-240fdcb5f2c0_ENSG00000183258.7"; transcript_id "bc3c0bd1-611c-4b84-a40f-240fdcb5f2c0_ENSG00000183258.7"; exon_number "9"; exon_id "bc3c0bd1-611c-4b84-a40f-240fdcb5f2c0_ENSG00000183258.7.9";
chr5	/dev/stdin	exon	176941917	176942070	.	-	.	gene_id "bc3c0bd1-611c-4b84-a40f-240fdcb5f2c0_ENSG00000183258.7"; transcript_id "bc3c0bd1-611c-4b84-a40f-240fdcb5f2c0_ENSG00000183258.7"; exon_number "10"; exon_id "bc3c0bd1-611c-4b84-a40f-240fdcb5f2c0_ENSG00000183258.7.10";
chr5	/dev/stdin	CDS	176941917	176942070	.	-	1	gene_id "bc3c0bd1-611c-4b84-a40f-240fdcb5f2c0_ENSG00000183258.7"; transcript_id "bc3c0bd1-611c-4b84-a40f-240fdcb5f2c0_ENSG00000183258.7"; exon_number "10"; exon_id "bc3c0bd1-611c-4b84-a40f-240fdcb5f2c0_ENSG00000183258.7.10";
chr5	/dev/stdin	exon	176942187	176942362	.	-	.	gene_id "bc3c0bd1-611c-4b84-a40f-240fdcb5f2c0_ENSG00000183258.7"; transcript_id "bc3c0bd1-611c-4b84-a40f-240fdcb5f2c0_ENSG00000183258.7"; exon_number "11"; exon_id "bc3c0bd1-611c-4b84-a40f-240fdcb5f2c0_ENSG00000183258.7.11";
chr5	/dev/stdin	CDS	176942187	176942362	.	-	0	gene_id "bc3c0bd1-611c-4b84-a40f-240fdcb5f2c0_ENSG00000183258.7"; transcript_id "bc3c0bd1-611c-4b84-a40f-240fdcb5f2c0_ENSG00000183258.7"; exon_number "11"; exon_id "bc3c0bd1-611c-4b84-a40f-240fdcb5f2c0_ENSG00000183258.7.11";
chr5	/dev/stdin	exon	176942930	176942990	.	-	.	gene_id "bc3c0bd1-611c-4b84-a40f-240fdcb5f2c0_ENSG00000183258.7"; transcript_id "bc3c0bd1-611c-4b84-a40f-240fdcb5f2c0_ENSG00000183258.7"; exon_number "12"; exon_id "bc3c0bd1-611c-4b84-a40f-240fdcb5f2c0_ENSG00000183258.7.12";
chr5	/dev/stdin	CDS	176942930	176942990	.	-	1	gene_id "bc3c0bd1-611c-4b84-a40f-240fdcb5f2c0_ENSG00000183258.7"; transcript_id "bc3c0bd1-611c-4b84-a40f-240fdcb5f2c0_ENSG00000183258.7"; exon_number "12"; exon_id "bc3c0bd1-611c-4b84-a40f-240fdcb5f2c0_ENSG00000183258.7.12";
chr5	/dev/stdin	exon	176943120	176943194	.	-	.	gene_id "bc3c0bd1-611c-4b84-a40f-240fdcb5f2c0_ENSG00000183258.7"; transcript_id "bc3c0bd1-611c-4b84-a40f-240fdcb5f2c0_ENSG00000183258.7"; exon_number "13"; exon_id "bc3c0bd1-611c-4b84-a40f-240fdcb5f2c0_ENSG00000183258.7.13";
chr5	/dev/stdin	CDS	176943120	176943194	.	-	1	gene_id "bc3c0bd1-611c-4b84-a40f-240fdcb5f2c0_ENSG00000183258.7"; transcript_id "bc3c0bd1-611c-4b84-a40f-240fdcb5f2c0_ENSG00000183258.7"; exon_number "13"; exon_id "bc3c0bd1-611c-4b84-a40f-240fdcb5f2c0_ENSG00000183258.7.13";
chr5	/dev/stdin	exon	176943289	176943448	.	-	.	gene_id "bc3c0bd1-611c-4b84-a40f-240fdcb5f2c0_ENSG00000183258.7"; transcript_id "bc3c0bd1-611c-4b84-a40f-240fdcb5f2c0_ENSG00000183258.7"; exon_number "14"; exon_id "bc3c0bd1-611c-4b84-a40f-240fdcb5f2c0_ENSG00000183258.7.14";
chr5	/dev/stdin	CDS	176943289	176943448	.	-	2	gene_id "bc3c0bd1-611c-4b84-a40f-240fdcb5f2c0_ENSG00000183258.7"; transcript_id "bc3c0bd1-611c-4b84-a40f-240fdcb5f2c0_ENSG00000183258.7"; exon_number "14"; exon_id "bc3c0bd1-611c-4b84-a40f-240fdcb5f2c0_ENSG00000183258.7.14";
chr5	/dev/stdin	exon	176943726	176943836	.	-	.	gene_id "bc3c0bd1-611c-4b84-a40f-240fdcb5f2c0_ENSG00000183258.7"; transcript_id "bc3c0bd1-611c-4b84-a40f-240fdcb5f2c0_ENSG00000183258.7"; exon_number "15"; exon_id "bc3c0bd1-611c-4b84-a40f-240fdcb5f2c0_ENSG00000183258.7.15";
chr5	/dev/stdin	CDS	176943726	176943836	.	-	2	gene_id "bc3c0bd1-611c-4b84-a40f-240fdcb5f2c0_ENSG00000183258.7"; transcript_id "bc3c0bd1-611c-4b84-a40f-240fdcb5f2c0_ENSG00000183258.7"; exon_number "15"; exon_id "bc3c0bd1-611c-4b84-a40f-240fdcb5f2c0_ENSG00000183258.7.15";
chr5	/dev/stdin	exon	176943920	176943950	.	-	.	gene_id "bc3c0bd1-611c-4b84-a40f-240fdcb5f2c0_ENSG00000183258.7"; transcript_id "bc3c0bd1-611c-4b84-a40f-240fdcb5f2c0_ENSG00000183258.7"; exon_number "16"; exon_id "bc3c0bd1-611c-4b84-a40f-240fdcb5f2c0_ENSG00000183258.7.16";
chr5	/dev/stdin	CDS	176943920	176943950	.	-	0	gene_id "bc3c0bd1-611c-4b84-a40f-240fdcb5f2c0_ENSG00000183258.7"; transcript_id "bc3c0bd1-611c-4b84-a40f-240fdcb5f2c0_ENSG00000183258.7"; exon_number "16"; exon_id "bc3c0bd1-611c-4b84-a40f-240fdcb5f2c0_ENSG00000183258.7.16";
chr5	/dev/stdin	start_codon	176943948	176943950	.	-	0	gene_id "bc3c0bd1-611c-4b84-a40f-240fdcb5f2c0_ENSG00000183258.7"; transcript_id "bc3c0bd1-611c-4b84-a40f-240fdcb5f2c0_ENSG00000183258.7"; exon_number "16"; exon_id "bc3c0bd1-611c-4b84-a40f-240fdcb5f2c0_ENSG00000183258.7.16";
chr5	/dev/stdin	transcript	176938579	176943950	.	-	.	gene_id "47e92fca-f8e1-4717-b430-a379522c7054_ENSG00000183258.7"; transcript_id "47e92fca-f8e1-4717-b430-a379522c7054_ENSG00000183258.7";
chr5	/dev/stdin	exon	176938579	176938928	.	-	.	gene_id "47e92fca-f8e1-4717-b430-a379522c7054_ENSG00000183258.7"; transcript_id "47e92fca-f8e1-4717-b430-a379522c7054_ENSG00000183258.7"; exon_number "1"; exon_id "47e92fca-f8e1-4717-b430-a379522c7054_ENSG00000183258.7.1";
chr5	/dev/stdin	CDS	176938579	176938928	.	-	1	gene_id "47e92fca-f8e1-4717-b430-a379522c7054_ENSG00000183258.7"; transcript_id "47e92fca-f8e1-4717-b430-a379522c7054_ENSG00000183258.7"; exon_number "1"; exon_id "47e92fca-f8e1-4717-b430-a379522c7054_ENSG00000183258.7.1";
chr5	/dev/stdin	exon	176939097	176939207	.	-	.	gene_id "47e92fca-f8e1-4717-b430-a379522c7054_ENSG00000183258.7"; transcript_id "47e92fca-f8e1-4717-b430-a379522c7054_ENSG00000183258.7"; exon_number "2"; exon_id "47e92fca-f8e1-4717-b430-a379522c7054_ENSG00000183258.7.2";
chr5	/dev/stdin	CDS	176939097	176939207	.	-	1	gene_id "47e92fca-f8e1-4717-b430-a379522c7054_ENSG00000183258.7"; transcript_id "47e92fca-f8e1-4717-b430-a379522c7054_ENSG00000183258.7"; exon_number "2"; exon_id "47e92fca-f8e1-4717-b430-a379522c7054_ENSG00000183258.7.2";
chr5	/dev/stdin	exon	176939323	176939394	.	-	.	gene_id "47e92fca-f8e1-4717-b430-a379522c7054_ENSG00000183258.7"; transcript_id "47e92fca-f8e1-4717-b430-a379522c7054_ENSG00000183258.7"; exon_number "3"; exon_id "47e92fca-f8e1-4717-b430-a379522c7054_ENSG00000183258.7.3";
chr5	/dev/stdin	CDS	176939323	176939394	.	-	1	gene_id "47e92fca-f8e1-4717-b430-a379522c7054_ENSG00000183258.7"; transcript_id "47e92fca-f8e1-4717-b430-a379522c7054_ENSG00000183258.7"; exon_number "3"; exon_id "47e92fca-f8e1-4717-b430-a379522c7054_ENSG00000183258.7.3";
chr5	/dev/stdin	exon	176939497	176939646	.	-	.	gene_id "47e92fca-f8e1-4717-b430-a379522c7054_ENSG00000183258.7"; transcript_id "47e92fca-f8e1-4717-b430-a379522c7054_ENSG00000183258.7"; exon_number "4"; exon_id "47e92fca-f8e1-4717-b430-a379522c7054_ENSG00000183258.7.4";
chr5	/dev/stdin	CDS	176939497	176939646	.	-	1	gene_id "47e92fca-f8e1-4717-b430-a379522c7054_ENSG00000183258.7"; transcript_id "47e92fca-f8e1-4717-b430-a379522c7054_ENSG00000183258.7"; exon_number "4"; exon_id "47e92fca-f8e1-4717-b430-a379522c7054_ENSG00000183258.7.4";
chr5	/dev/stdin	exon	176939781	176939877	.	-	.	gene_id "47e92fca-f8e1-4717-b430-a379522c7054_ENSG00000183258.7"; transcript_id "47e92fca-f8e1-4717-b430-a379522c7054_ENSG00000183258.7"; exon_number "5"; exon_id "47e92fca-f8e1-4717-b430-a379522c7054_ENSG00000183258.7.5";
chr5	/dev/stdin	CDS	176939781	176939877	.	-	2	gene_id "47e92fca-f8e1-4717-b430-a379522c7054_ENSG00000183258.7"; transcript_id "47e92fca-f8e1-4717-b430-a379522c7054_ENSG00000183258.7"; exon_number "5"; exon_id "47e92fca-f8e1-4717-b430-a379522c7054_ENSG00000183258.7.5";
chr5	/dev/stdin	exon	176940012	176940083	.	-	.	gene_id "47e92fca-f8e1-4717-b430-a379522c7054_ENSG00000183258.7"; transcript_id "47e92fca-f8e1-4717-b430-a379522c7054_ENSG00000183258.7"; exon_number "6"; exon_id "47e92fca-f8e1-4717-b430-a379522c7054_ENSG00000183258.7.6";
chr5	/dev/stdin	CDS	176940012	176940083	.	-	2	gene_id "47e92fca-f8e1-4717-b430-a379522c7054_ENSG00000183258.7"; transcript_id "47e92fca-f8e1-4717-b430-a379522c7054_ENSG00000183258.7"; exon_number "6"; exon_id "47e92fca-f8e1-4717-b430-a379522c7054_ENSG00000183258.7.6";
chr5	/dev/stdin	exon	176940354	176940485	.	-	.	gene_id "47e92fca-f8e1-4717-b430-a379522c7054_ENSG00000183258.7"; transcript_id "47e92fca-f8e1-4717-b430-a379522c7054_ENSG00000183258.7"; exon_number "7"; exon_id "47e92fca-f8e1-4717-b430-a379522c7054_ENSG00000183258.7.7";
chr5	/dev/stdin	CDS	176940354	176940485	.	-	2	gene_id "47e92fca-f8e1-4717-b430-a379522c7054_ENSG00000183258.7"; transcript_id "47e92fca-f8e1-4717-b430-a379522c7054_ENSG00000183258.7"; exon_number "7"; exon_id "47e92fca-f8e1-4717-b430-a379522c7054_ENSG00000183258.7.7";
chr5	/dev/stdin	exon	176940686	176940848	.	-	.	gene_id "47e92fca-f8e1-4717-b430-a379522c7054_ENSG00000183258.7"; transcript_id "47e92fca-f8e1-4717-b430-a379522c7054_ENSG00000183258.7"; exon_number "8"; exon_id "47e92fca-f8e1-4717-b430-a379522c7054_ENSG00000183258.7.8";
chr5	/dev/stdin	CDS	176940686	176940848	.	-	0	gene_id "47e92fca-f8e1-4717-b430-a379522c7054_ENSG00000183258.7"; transcript_id "47e92fca-f8e1-4717-b430-a379522c7054_ENSG00000183258.7"; exon_number "8"; exon_id "47e92fca-f8e1-4717-b430-a379522c7054_ENSG00000183258.7.8";
chr5	/dev/stdin	exon	176941702	176941838	.	-	.	gene_id "47e92fca-f8e1-4717-b430-a379522c7054_ENSG00000183258.7"; transcript_id "47e92fca-f8e1-4717-b430-a379522c7054_ENSG00000183258.7"; exon_number "9"; exon_id "47e92fca-f8e1-4717-b430-a379522c7054_ENSG00000183258.7.9";
chr5	/dev/stdin	CDS	176941702	176941838	.	-	2	gene_id "47e92fca-f8e1-4717-b430-a379522c7054_ENSG00000183258.7"; transcript_id "47e92fca-f8e1-4717-b430-a379522c7054_ENSG00000183258.7"; exon_number "9"; exon_id "47e92fca-f8e1-4717-b430-a379522c7054_ENSG00000183258.7.9";
chr5	/dev/stdin	exon	176941917	176942070	.	-	.	gene_id "47e92fca-f8e1-4717-b430-a379522c7054_ENSG00000183258.7"; transcript_id "47e92fca-f8e1-4717-b430-a379522c7054_ENSG00000183258.7"; exon_number "10"; exon_id "47e92fca-f8e1-4717-b430-a379522c7054_ENSG00000183258.7.10";
chr5	/dev/stdin	CDS	176941917	176942070	.	-	0	gene_id "47e92fca-f8e1-4717-b430-a379522c7054_ENSG00000183258.7"; transcript_id "47e92fca-f8e1-4717-b430-a379522c7054_ENSG00000183258.7"; exon_number "10"; exon_id "47e92fca-f8e1-4717-b430-a379522c7054_ENSG00000183258.7.10";
chr5	/dev/stdin	exon	176942187	176942822	.	-	.	gene_id "47e92fca-f8e1-4717-b430-a379522c7054_ENSG00000183258.7"; transcript_id "47e92fca-f8e1-4717-b430-a379522c7054_ENSG00000183258.7"; exon_number "11"; exon_id "47e92fca-f8e1-4717-b430-a379522c7054_ENSG00000183258.7.11";
chr5	/dev/stdin	CDS	176942187	176942822	.	-	0	gene_id "47e92fca-f8e1-4717-b430-a379522c7054_ENSG00000183258.7"; transcript_id "47e92fca-f8e1-4717-b430-a379522c7054_ENSG00000183258.7"; exon_number "11"; exon_id "47e92fca-f8e1-4717-b430-a379522c7054_ENSG00000183258.7.11";
chr5	/dev/stdin	exon	176942930	176942990	.	-	.	gene_id "47e92fca-f8e1-4717-b430-a379522c7054_ENSG00000183258.7"; transcript_id "47e92fca-f8e1-4717-b430-a379522c7054_ENSG00000183258.7"; exon_number "12"; exon_id "47e92fca-f8e1-4717-b430-a379522c7054_ENSG00000183258.7.12";
chr5	/dev/stdin	CDS	176942930	176942990	.	-	1	gene_id "47e92fca-f8e1-4717-b430-a379522c7054_ENSG00000183258.7"; transcript_id "47e92fca-f8e1-4717-b430-a379522c7054_ENSG00000183258.7"; exon_number "12"; exon_id "47e92fca-f8e1-4717-b430-a379522c7054_ENSG00000183258.7.12";
chr5	/dev/stdin	exon	176943120	176943194	.	-	.	gene_id "47e92fca-f8e1-4717-b430-a379522c7054_ENSG00000183258.7"; transcript_id "47e92fca-f8e1-4717-b430-a379522c7054_ENSG00000183258.7"; exon_number "13"; exon_id "47e92fca-f8e1-4717-b430-a379522c7054_ENSG00000183258.7.13";
chr5	/dev/stdin	CDS	176943120	176943194	.	-	1	gene_id "47e92fca-f8e1-4717-b430-a379522c7054_ENSG00000183258.7"; transcript_id "47e92fca-f8e1-4717-b430-a379522c7054_ENSG00000183258.7"; exon_number "13"; exon_id "47e92fca-f8e1-4717-b430-a379522c7054_ENSG00000183258.7.13";
chr5	/dev/stdin	exon	176943289	176943448	.	-	.	gene_id "47e92fca-f8e1-4717-b430-a379522c7054_ENSG00000183258.7"; transcript_id "47e92fca-f8e1-4717-b430-a379522c7054_ENSG00000183258.7"; exon_number "14"; exon_id "47e92fca-f8e1-4717-b430-a379522c7054_ENSG00000183258.7.14";
chr5	/dev/stdin	CDS	176943289	176943448	.	-	2	gene_id "47e92fca-f8e1-4717-b430-a379522c7054_ENSG00000183258.7"; transcript_id "47e92fca-f8e1-4717-b430-a379522c7054_ENSG00000183258.7"; exon_number "14"; exon_id "47e92fca-f8e1-4717-b430-a379522c7054_ENSG00000183258.7.14";
chr5	/dev/stdin	exon	176943726	176943836	.	-	.	gene_id "47e92fca-f8e1-4717-b430-a379522c7054_ENSG00000183258.7"; transcript_id "47e92fca-f8e1-4717-b430-a379522c7054_ENSG00000183258.7"; exon_number "15"; exon_id "47e92fca-f8e1-4717-b430-a379522c7054_ENSG00000183258.7.15";
chr5	/dev/stdin	CDS	176943726	176943836	.	-	2	gene_id "47e92fca-f8e1-4717-b430-a379522c7054_ENSG00000183258.7"; transcript_id "47e92fca-f8e1-4717-b430-a379522c7054_ENSG00000183258.7"; exon_number "15"; exon_id "47e92fca-f8e1-4717-b430-a379522c7054_ENSG00000183258.7.15";
chr5	/dev/stdin	exon	176943920	176943950	.	-	.	gene_id "47e92fca-f8e1-4717-b430-a379522c7054_ENSG00000183258.7"; transcript_id "47e92fca-f8e1-4717-b430-a379522c7054_ENSG00000183258.7"; exon_number "16"; exon_id "47e92fca-f8e1-4717-b430-a379522c7054_ENSG00000183258.7.16";
chr5	/dev/stdin	CDS	176943920	176943950	.	-	0	gene_id "47e92fca-f8e1-4717-b430-a379522c7054_ENSG00000183258.7"; transcript_id "47e92fca-f8e1-4717-b430-a379522c7054_ENSG00000183258.7"; exon_number "16"; exon_id "47e92fca-f8e1-4717-b430-a379522c7054_ENSG00000183258.7.16";
chr5	/dev/stdin	start_codon	176943948	176943950	.	-	0	gene_id "47e92fca-f8e1-4717-b430-a379522c7054_ENSG00000183258.7"; transcript_id "47e92fca-f8e1-4717-b430-a379522c7054_ENSG00000183258.7"; exon_number "16"; exon_id "47e92fca-f8e1-4717-b430-a379522c7054_ENSG00000183258.7.16";
chr5	/dev/stdin	transcript	176938579	176943950	.	-	.	gene_id "0d0b8125-60e0-4451-b3b4-2ad681cfe1bd_ENSG00000183258.7"; transcript_id "0d0b8125-60e0-4451-b3b4-2ad681cfe1bd_ENSG00000183258.7";
chr5	/dev/stdin	exon	176938579	176938928	.	-	.	gene_id "0d0b8125-60e0-4451-b3b4-2ad681cfe1bd_ENSG00000183258.7"; transcript_id "0d0b8125-60e0-4451-b3b4-2ad681cfe1bd_ENSG00000183258.7"; exon_number "1"; exon_id "0d0b8125-60e0-4451-b3b4-2ad681cfe1bd_ENSG00000183258.7.1";
chr5	/dev/stdin	CDS	176938579	176938928	.	-	1	gene_id "0d0b8125-60e0-4451-b3b4-2ad681cfe1bd_ENSG00000183258.7"; transcript_id "0d0b8125-60e0-4451-b3b4-2ad681cfe1bd_ENSG00000183258.7"; exon_number "1"; exon_id "0d0b8125-60e0-4451-b3b4-2ad681cfe1bd_ENSG00000183258.7.1";
chr5	/dev/stdin	exon	176939097	176939207	.	-	.	gene_id "0d0b8125-60e0-4451-b3b4-2ad681cfe1bd_ENSG00000183258.7"; transcript_id "0d0b8125-60e0-4451-b3b4-2ad681cfe1bd_ENSG00000183258.7"; exon_number "2"; exon_id "0d0b8125-60e0-4451-b3b4-2ad681cfe1bd_ENSG00000183258.7.2";
chr5	/dev/stdin	CDS	176939097	176939207	.	-	1	gene_id "0d0b8125-60e0-4451-b3b4-2ad681cfe1bd_ENSG00000183258.7"; transcript_id "0d0b8125-60e0-4451-b3b4-2ad681cfe1bd_ENSG00000183258.7"; exon_number "2"; exon_id "0d0b8125-60e0-4451-b3b4-2ad681cfe1bd_ENSG00000183258.7.2";
chr5	/dev/stdin	exon	176939323	176939394	.	-	.	gene_id "0d0b8125-60e0-4451-b3b4-2ad681cfe1bd_ENSG00000183258.7"; transcript_id "0d0b8125-60e0-4451-b3b4-2ad681cfe1bd_ENSG00000183258.7"; exon_number "3"; exon_id "0d0b8125-60e0-4451-b3b4-2ad681cfe1bd_ENSG00000183258.7.3";
chr5	/dev/stdin	CDS	176939323	176939394	.	-	1	gene_id "0d0b8125-60e0-4451-b3b4-2ad681cfe1bd_ENSG00000183258.7"; transcript_id "0d0b8125-60e0-4451-b3b4-2ad681cfe1bd_ENSG00000183258.7"; exon_number "3"; exon_id "0d0b8125-60e0-4451-b3b4-2ad681cfe1bd_ENSG00000183258.7.3";
chr5	/dev/stdin	exon	176939497	176939641	.	-	.	gene_id "0d0b8125-60e0-4451-b3b4-2ad681cfe1bd_ENSG00000183258.7"; transcript_id "0d0b8125-60e0-4451-b3b4-2ad681cfe1bd_ENSG00000183258.7"; exon_number "4"; exon_id "0d0b8125-60e0-4451-b3b4-2ad681cfe1bd_ENSG00000183258.7.4";
chr5	/dev/stdin	CDS	176939497	176939641	.	-	2	gene_id "0d0b8125-60e0-4451-b3b4-2ad681cfe1bd_ENSG00000183258.7"; transcript_id "0d0b8125-60e0-4451-b3b4-2ad681cfe1bd_ENSG00000183258.7"; exon_number "4"; exon_id "0d0b8125-60e0-4451-b3b4-2ad681cfe1bd_ENSG00000183258.7.4";
chr5	/dev/stdin	exon	176939781	176939877	.	-	.	gene_id "0d0b8125-60e0-4451-b3b4-2ad681cfe1bd_ENSG00000183258.7"; transcript_id "0d0b8125-60e0-4451-b3b4-2ad681cfe1bd_ENSG00000183258.7"; exon_number "5"; exon_id "0d0b8125-60e0-4451-b3b4-2ad681cfe1bd_ENSG00000183258.7.5";
chr5	/dev/stdin	CDS	176939781	176939877	.	-	0	gene_id "0d0b8125-60e0-4451-b3b4-2ad681cfe1bd_ENSG00000183258.7"; transcript_id "0d0b8125-60e0-4451-b3b4-2ad681cfe1bd_ENSG00000183258.7"; exon_number "5"; exon_id "0d0b8125-60e0-4451-b3b4-2ad681cfe1bd_ENSG00000183258.7.5";
chr5	/dev/stdin	exon	176940012	176940083	.	-	.	gene_id "0d0b8125-60e0-4451-b3b4-2ad681cfe1bd_ENSG00000183258.7"; transcript_id "0d0b8125-60e0-4451-b3b4-2ad681cfe1bd_ENSG00000183258.7"; exon_number "6"; exon_id "0d0b8125-60e0-4451-b3b4-2ad681cfe1bd_ENSG00000183258.7.6";
chr5	/dev/stdin	CDS	176940012	176940083	.	-	0	gene_id "0d0b8125-60e0-4451-b3b4-2ad681cfe1bd_ENSG00000183258.7"; transcript_id "0d0b8125-60e0-4451-b3b4-2ad681cfe1bd_ENSG00000183258.7"; exon_number "6"; exon_id "0d0b8125-60e0-4451-b3b4-2ad681cfe1bd_ENSG00000183258.7.6";
chr5	/dev/stdin	exon	176940354	176940485	.	-	.	gene_id "0d0b8125-60e0-4451-b3b4-2ad681cfe1bd_ENSG00000183258.7"; transcript_id "0d0b8125-60e0-4451-b3b4-2ad681cfe1bd_ENSG00000183258.7"; exon_number "7"; exon_id "0d0b8125-60e0-4451-b3b4-2ad681cfe1bd_ENSG00000183258.7.7";
chr5	/dev/stdin	CDS	176940354	176940485	.	-	0	gene_id "0d0b8125-60e0-4451-b3b4-2ad681cfe1bd_ENSG00000183258.7"; transcript_id "0d0b8125-60e0-4451-b3b4-2ad681cfe1bd_ENSG00000183258.7"; exon_number "7"; exon_id "0d0b8125-60e0-4451-b3b4-2ad681cfe1bd_ENSG00000183258.7.7";
chr5	/dev/stdin	exon	176940686	176940848	.	-	.	gene_id "0d0b8125-60e0-4451-b3b4-2ad681cfe1bd_ENSG00000183258.7"; transcript_id "0d0b8125-60e0-4451-b3b4-2ad681cfe1bd_ENSG00000183258.7"; exon_number "8"; exon_id "0d0b8125-60e0-4451-b3b4-2ad681cfe1bd_ENSG00000183258.7.8";
chr5	/dev/stdin	CDS	176940686	176940848	.	-	1	gene_id "0d0b8125-60e0-4451-b3b4-2ad681cfe1bd_ENSG00000183258.7"; transcript_id "0d0b8125-60e0-4451-b3b4-2ad681cfe1bd_ENSG00000183258.7"; exon_number "8"; exon_id "0d0b8125-60e0-4451-b3b4-2ad681cfe1bd_ENSG00000183258.7.8";
chr5	/dev/stdin	exon	176941702	176942070	.	-	.	gene_id "0d0b8125-60e0-4451-b3b4-2ad681cfe1bd_ENSG00000183258.7"; transcript_id "0d0b8125-60e0-4451-b3b4-2ad681cfe1bd_ENSG00000183258.7"; exon_number "9"; exon_id "0d0b8125-60e0-4451-b3b4-2ad681cfe1bd_ENSG00000183258.7.9";
chr5	/dev/stdin	CDS	176941702	176942070	.	-	1	gene_id "0d0b8125-60e0-4451-b3b4-2ad681cfe1bd_ENSG00000183258.7"; transcript_id "0d0b8125-60e0-4451-b3b4-2ad681cfe1bd_ENSG00000183258.7"; exon_number "9"; exon_id "0d0b8125-60e0-4451-b3b4-2ad681cfe1bd_ENSG00000183258.7.9";
chr5	/dev/stdin	exon	176942187	176942259	.	-	.	gene_id "0d0b8125-60e0-4451-b3b4-2ad681cfe1bd_ENSG00000183258.7"; transcript_id "0d0b8125-60e0-4451-b3b4-2ad681cfe1bd_ENSG00000183258.7"; exon_number "10"; exon_id "0d0b8125-60e0-4451-b3b4-2ad681cfe1bd_ENSG00000183258.7.10";
chr5	/dev/stdin	CDS	176942187	176942259	.	-	2	gene_id "0d0b8125-60e0-4451-b3b4-2ad681cfe1bd_ENSG00000183258.7"; transcript_id "0d0b8125-60e0-4451-b3b4-2ad681cfe1bd_ENSG00000183258.7"; exon_number "10"; exon_id "0d0b8125-60e0-4451-b3b4-2ad681cfe1bd_ENSG00000183258.7.10";
chr5	/dev/stdin	exon	176942686	176942822	.	-	.	gene_id "0d0b8125-60e0-4451-b3b4-2ad681cfe1bd_ENSG00000183258.7"; transcript_id "0d0b8125-60e0-4451-b3b4-2ad681cfe1bd_ENSG00000183258.7"; exon_number "11"; exon_id "0d0b8125-60e0-4451-b3b4-2ad681cfe1bd_ENSG00000183258.7.11";
chr5	/dev/stdin	CDS	176942686	176942822	.	-	1	gene_id "0d0b8125-60e0-4451-b3b4-2ad681cfe1bd_ENSG00000183258.7"; transcript_id "0d0b8125-60e0-4451-b3b4-2ad681cfe1bd_ENSG00000183258.7"; exon_number "11"; exon_id "0d0b8125-60e0-4451-b3b4-2ad681cfe1bd_ENSG00000183258.7.11";
chr5	/dev/stdin	exon	176942930	176942990	.	-	.	gene_id "0d0b8125-60e0-4451-b3b4-2ad681cfe1bd_ENSG00000183258.7"; transcript_id "0d0b8125-60e0-4451-b3b4-2ad681cfe1bd_ENSG00000183258.7"; exon_number "12"; exon_id "0d0b8125-60e0-4451-b3b4-2ad681cfe1bd_ENSG00000183258.7.12";
chr5	/dev/stdin	CDS	176942930	176942990	.	-	2	gene_id "0d0b8125-60e0-4451-b3b4-2ad681cfe1bd_ENSG00000183258.7"; transcript_id "0d0b8125-60e0-4451-b3b4-2ad681cfe1bd_ENSG00000183258.7"; exon_number "12"; exon_id "0d0b8125-60e0-4451-b3b4-2ad681cfe1bd_ENSG00000183258.7.12";
chr5	/dev/stdin	exon	176943120	176943194	.	-	.	gene_id "0d0b8125-60e0-4451-b3b4-2ad681cfe1bd_ENSG00000183258.7"; transcript_id "0d0b8125-60e0-4451-b3b4-2ad681cfe1bd_ENSG00000183258.7"; exon_number "13"; exon_id "0d0b8125-60e0-4451-b3b4-2ad681cfe1bd_ENSG00000183258.7.13";
chr5	/dev/stdin	CDS	176943120	176943194	.	-	2	gene_id "0d0b8125-60e0-4451-b3b4-2ad681cfe1bd_ENSG00000183258.7"; transcript_id "0d0b8125-60e0-4451-b3b4-2ad681cfe1bd_ENSG00000183258.7"; exon_number "13"; exon_id "0d0b8125-60e0-4451-b3b4-2ad681cfe1bd_ENSG00000183258.7.13";
chr5	/dev/stdin	exon	176943289	176943448	.	-	.	gene_id "0d0b8125-60e0-4451-b3b4-2ad681cfe1bd_ENSG00000183258.7"; transcript_id "0d0b8125-60e0-4451-b3b4-2ad681cfe1bd_ENSG00000183258.7"; exon_number "14"; exon_id "0d0b8125-60e0-4451-b3b4-2ad681cfe1bd_ENSG00000183258.7.14";
chr5	/dev/stdin	CDS	176943289	176943448	.	-	0	gene_id "0d0b8125-60e0-4451-b3b4-2ad681cfe1bd_ENSG00000183258.7"; transcript_id "0d0b8125-60e0-4451-b3b4-2ad681cfe1bd_ENSG00000183258.7"; exon_number "14"; exon_id "0d0b8125-60e0-4451-b3b4-2ad681cfe1bd_ENSG00000183258.7.14";
chr5	/dev/stdin	exon	176943726	176943950	.	-	.	gene_id "0d0b8125-60e0-4451-b3b4-2ad681cfe1bd_ENSG00000183258.7"; transcript_id "0d0b8125-60e0-4451-b3b4-2ad681cfe1bd_ENSG00000183258.7"; exon_number "15"; exon_id "0d0b8125-60e0-4451-b3b4-2ad681cfe1bd_ENSG00000183258.7.15";
chr5	/dev/stdin	CDS	176943726	176943950	.	-	0	gene_id "0d0b8125-60e0-4451-b3b4-2ad681cfe1bd_ENSG00000183258.7"; transcript_id "0d0b8125-60e0-4451-b3b4-2ad681cfe1bd_ENSG00000183258.7"; exon_number "15"; exon_id "0d0b8125-60e0-4451-b3b4-2ad681cfe1bd_ENSG00000183258.7.15";
chr5	/dev/stdin	start_codon	176943948	176943950	.	-	0	gene_id "0d0b8125-60e0-4451-b3b4-2ad681cfe1bd_ENSG00000183258.7"; transcript_id "0d0b8125-60e0-4451-b3b4-2ad681cfe1bd_ENSG00000183258.7"; exon_number "15"; exon_id "0d0b8125-60e0-4451-b3b4-2ad681cfe1bd_ENSG00000183258.7.15";
chr5	/dev/stdin	transcript	177019160	177023125	.	+	.	gene_id "ENST00000332598.6_ENSG00000184840.7"; transcript_id "ENST00000332598.6_ENSG00000184840.7";
chr5	/dev/stdin	exon	177019160	177019399	.	+	.	gene_id "ENST00000332598.6_ENSG00000184840.7"; transcript_id "ENST00000332598.6_ENSG00000184840.7"; exon_number "1"; exon_id "ENST00000332598.6_ENSG00000184840.7.1";
chr5	/dev/stdin	CDS	177019160	177019399	.	+	0	gene_id "ENST00000332598.6_ENSG00000184840.7"; transcript_id "ENST00000332598.6_ENSG00000184840.7"; exon_number "1"; exon_id "ENST00000332598.6_ENSG00000184840.7.1";
chr5	/dev/stdin	exon	177019576	177019676	.	+	.	gene_id "ENST00000332598.6_ENSG00000184840.7"; transcript_id "ENST00000332598.6_ENSG00000184840.7"; exon_number "2"; exon_id "ENST00000332598.6_ENSG00000184840.7.2";
chr5	/dev/stdin	CDS	177019576	177019676	.	+	0	gene_id "ENST00000332598.6_ENSG00000184840.7"; transcript_id "ENST00000332598.6_ENSG00000184840.7"; exon_number "2"; exon_id "ENST00000332598.6_ENSG00000184840.7.2";
chr5	/dev/stdin	exon	177020651	177020776	.	+	.	gene_id "ENST00000332598.6_ENSG00000184840.7"; transcript_id "ENST00000332598.6_ENSG00000184840.7"; exon_number "3"; exon_id "ENST00000332598.6_ENSG00000184840.7.3";
chr5	/dev/stdin	CDS	177020651	177020776	.	+	1	gene_id "ENST00000332598.6_ENSG00000184840.7"; transcript_id "ENST00000332598.6_ENSG00000184840.7"; exon_number "3"; exon_id "ENST00000332598.6_ENSG00000184840.7.3";
chr5	/dev/stdin	exon	177021140	177021286	.	+	.	gene_id "ENST00000332598.6_ENSG00000184840.7"; transcript_id "ENST00000332598.6_ENSG00000184840.7"; exon_number "4"; exon_id "ENST00000332598.6_ENSG00000184840.7.4";
chr5	/dev/stdin	CDS	177021140	177021286	.	+	1	gene_id "ENST00000332598.6_ENSG00000184840.7"; transcript_id "ENST00000332598.6_ENSG00000184840.7"; exon_number "4"; exon_id "ENST00000332598.6_ENSG00000184840.7.4";
chr5	/dev/stdin	exon	177022268	177023125	.	+	.	gene_id "ENST00000332598.6_ENSG00000184840.7"; transcript_id "ENST00000332598.6_ENSG00000184840.7"; exon_number "5"; exon_id "ENST00000332598.6_ENSG00000184840.7.5";
chr5	/dev/stdin	CDS	177022268	177023125	.	+	1	gene_id "ENST00000332598.6_ENSG00000184840.7"; transcript_id "ENST00000332598.6_ENSG00000184840.7"; exon_number "5"; exon_id "ENST00000332598.6_ENSG00000184840.7.5";
chr5	/dev/stdin	start_codon	177019160	177019162	.	+	0	gene_id "ENST00000332598.6_ENSG00000184840.7"; transcript_id "ENST00000332598.6_ENSG00000184840.7"; exon_number "1"; exon_id "ENST00000332598.6_ENSG00000184840.7.1";
chr5	/dev/stdin	transcript	177019160	177022884	.	+	.	gene_id "ENST00000332598.6-1_ENSG00000184840.7"; transcript_id "ENST00000332598.6-1_ENSG00000184840.7";
chr5	/dev/stdin	exon	177019160	177019399	.	+	.	gene_id "ENST00000332598.6-1_ENSG00000184840.7"; transcript_id "ENST00000332598.6-1_ENSG00000184840.7"; exon_number "1"; exon_id "ENST00000332598.6-1_ENSG00000184840.7.1";
chr5	/dev/stdin	CDS	177019160	177019399	.	+	0	gene_id "ENST00000332598.6-1_ENSG00000184840.7"; transcript_id "ENST00000332598.6-1_ENSG00000184840.7"; exon_number "1"; exon_id "ENST00000332598.6-1_ENSG00000184840.7.1";
chr5	/dev/stdin	exon	177019576	177019676	.	+	.	gene_id "ENST00000332598.6-1_ENSG00000184840.7"; transcript_id "ENST00000332598.6-1_ENSG00000184840.7"; exon_number "2"; exon_id "ENST00000332598.6-1_ENSG00000184840.7.2";
chr5	/dev/stdin	CDS	177019576	177019676	.	+	0	gene_id "ENST00000332598.6-1_ENSG00000184840.7"; transcript_id "ENST00000332598.6-1_ENSG00000184840.7"; exon_number "2"; exon_id "ENST00000332598.6-1_ENSG00000184840.7.2";
chr5	/dev/stdin	exon	177020651	177020776	.	+	.	gene_id "ENST00000332598.6-1_ENSG00000184840.7"; transcript_id "ENST00000332598.6-1_ENSG00000184840.7"; exon_number "3"; exon_id "ENST00000332598.6-1_ENSG00000184840.7.3";
chr5	/dev/stdin	CDS	177020651	177020776	.	+	1	gene_id "ENST00000332598.6-1_ENSG00000184840.7"; transcript_id "ENST00000332598.6-1_ENSG00000184840.7"; exon_number "3"; exon_id "ENST00000332598.6-1_ENSG00000184840.7.3";
chr5	/dev/stdin	exon	177021140	177021286	.	+	.	gene_id "ENST00000332598.6-1_ENSG00000184840.7"; transcript_id "ENST00000332598.6-1_ENSG00000184840.7"; exon_number "4"; exon_id "ENST00000332598.6-1_ENSG00000184840.7.4";
chr5	/dev/stdin	CDS	177021140	177021286	.	+	1	gene_id "ENST00000332598.6-1_ENSG00000184840.7"; transcript_id "ENST00000332598.6-1_ENSG00000184840.7"; exon_number "4"; exon_id "ENST00000332598.6-1_ENSG00000184840.7.4";
chr5	/dev/stdin	exon	177022268	177022884	.	+	.	gene_id "ENST00000332598.6-1_ENSG00000184840.7"; transcript_id "ENST00000332598.6-1_ENSG00000184840.7"; exon_number "5"; exon_id "ENST00000332598.6-1_ENSG00000184840.7.5";
chr5	/dev/stdin	CDS	177022268	177022884	.	+	1	gene_id "ENST00000332598.6-1_ENSG00000184840.7"; transcript_id "ENST00000332598.6-1_ENSG00000184840.7"; exon_number "5"; exon_id "ENST00000332598.6-1_ENSG00000184840.7.5";
chr5	/dev/stdin	start_codon	177019160	177019162	.	+	0	gene_id "ENST00000332598.6-1_ENSG00000184840.7"; transcript_id "ENST00000332598.6-1_ENSG00000184840.7"; exon_number "1"; exon_id "ENST00000332598.6-1_ENSG00000184840.7.1";
chr5	/dev/stdin	transcript	177019274	177023125	.	+	.	gene_id "ENST00000332598.6-2_ENSG00000184840.7"; transcript_id "ENST00000332598.6-2_ENSG00000184840.7";
chr5	/dev/stdin	exon	177019274	177019399	.	+	.	gene_id "ENST00000332598.6-2_ENSG00000184840.7"; transcript_id "ENST00000332598.6-2_ENSG00000184840.7"; exon_number "1"; exon_id "ENST00000332598.6-2_ENSG00000184840.7.1";
chr5	/dev/stdin	CDS	177019274	177019399	.	+	0	gene_id "ENST00000332598.6-2_ENSG00000184840.7"; transcript_id "ENST00000332598.6-2_ENSG00000184840.7"; exon_number "1"; exon_id "ENST00000332598.6-2_ENSG00000184840.7.1";
chr5	/dev/stdin	exon	177019576	177019676	.	+	.	gene_id "ENST00000332598.6-2_ENSG00000184840.7"; transcript_id "ENST00000332598.6-2_ENSG00000184840.7"; exon_number "2"; exon_id "ENST00000332598.6-2_ENSG00000184840.7.2";
chr5	/dev/stdin	CDS	177019576	177019676	.	+	0	gene_id "ENST00000332598.6-2_ENSG00000184840.7"; transcript_id "ENST00000332598.6-2_ENSG00000184840.7"; exon_number "2"; exon_id "ENST00000332598.6-2_ENSG00000184840.7.2";
chr5	/dev/stdin	exon	177020651	177020776	.	+	.	gene_id "ENST00000332598.6-2_ENSG00000184840.7"; transcript_id "ENST00000332598.6-2_ENSG00000184840.7"; exon_number "3"; exon_id "ENST00000332598.6-2_ENSG00000184840.7.3";
chr5	/dev/stdin	CDS	177020651	177020776	.	+	1	gene_id "ENST00000332598.6-2_ENSG00000184840.7"; transcript_id "ENST00000332598.6-2_ENSG00000184840.7"; exon_number "3"; exon_id "ENST00000332598.6-2_ENSG00000184840.7.3";
chr5	/dev/stdin	exon	177021140	177021286	.	+	.	gene_id "ENST00000332598.6-2_ENSG00000184840.7"; transcript_id "ENST00000332598.6-2_ENSG00000184840.7"; exon_number "4"; exon_id "ENST00000332598.6-2_ENSG00000184840.7.4";
chr5	/dev/stdin	CDS	177021140	177021286	.	+	1	gene_id "ENST00000332598.6-2_ENSG00000184840.7"; transcript_id "ENST00000332598.6-2_ENSG00000184840.7"; exon_number "4"; exon_id "ENST00000332598.6-2_ENSG00000184840.7.4";
chr5	/dev/stdin	exon	177022268	177023125	.	+	.	gene_id "ENST00000332598.6-2_ENSG00000184840.7"; transcript_id "ENST00000332598.6-2_ENSG00000184840.7"; exon_number "5"; exon_id "ENST00000332598.6-2_ENSG00000184840.7.5";
chr5	/dev/stdin	CDS	177022268	177023125	.	+	1	gene_id "ENST00000332598.6-2_ENSG00000184840.7"; transcript_id "ENST00000332598.6-2_ENSG00000184840.7"; exon_number "5"; exon_id "ENST00000332598.6-2_ENSG00000184840.7.5";
chr5	/dev/stdin	start_codon	177019274	177019276	.	+	0	gene_id "ENST00000332598.6-2_ENSG00000184840.7"; transcript_id "ENST00000332598.6-2_ENSG00000184840.7"; exon_number "1"; exon_id "ENST00000332598.6-2_ENSG00000184840.7.1";
chr5	/dev/stdin	transcript	177019274	177022884	.	+	.	gene_id "ENST00000332598.6-3_ENSG00000184840.7"; transcript_id "ENST00000332598.6-3_ENSG00000184840.7";
chr5	/dev/stdin	exon	177019274	177019399	.	+	.	gene_id "ENST00000332598.6-3_ENSG00000184840.7"; transcript_id "ENST00000332598.6-3_ENSG00000184840.7"; exon_number "1"; exon_id "ENST00000332598.6-3_ENSG00000184840.7.1";
chr5	/dev/stdin	CDS	177019274	177019399	.	+	0	gene_id "ENST00000332598.6-3_ENSG00000184840.7"; transcript_id "ENST00000332598.6-3_ENSG00000184840.7"; exon_number "1"; exon_id "ENST00000332598.6-3_ENSG00000184840.7.1";
chr5	/dev/stdin	exon	177019576	177019676	.	+	.	gene_id "ENST00000332598.6-3_ENSG00000184840.7"; transcript_id "ENST00000332598.6-3_ENSG00000184840.7"; exon_number "2"; exon_id "ENST00000332598.6-3_ENSG00000184840.7.2";
chr5	/dev/stdin	CDS	177019576	177019676	.	+	0	gene_id "ENST00000332598.6-3_ENSG00000184840.7"; transcript_id "ENST00000332598.6-3_ENSG00000184840.7"; exon_number "2"; exon_id "ENST00000332598.6-3_ENSG00000184840.7.2";
chr5	/dev/stdin	exon	177020651	177020776	.	+	.	gene_id "ENST00000332598.6-3_ENSG00000184840.7"; transcript_id "ENST00000332598.6-3_ENSG00000184840.7"; exon_number "3"; exon_id "ENST00000332598.6-3_ENSG00000184840.7.3";
chr5	/dev/stdin	CDS	177020651	177020776	.	+	1	gene_id "ENST00000332598.6-3_ENSG00000184840.7"; transcript_id "ENST00000332598.6-3_ENSG00000184840.7"; exon_number "3"; exon_id "ENST00000332598.6-3_ENSG00000184840.7.3";
chr5	/dev/stdin	exon	177021140	177021286	.	+	.	gene_id "ENST00000332598.6-3_ENSG00000184840.7"; transcript_id "ENST00000332598.6-3_ENSG00000184840.7"; exon_number "4"; exon_id "ENST00000332598.6-3_ENSG00000184840.7.4";
chr5	/dev/stdin	CDS	177021140	177021286	.	+	1	gene_id "ENST00000332598.6-3_ENSG00000184840.7"; transcript_id "ENST00000332598.6-3_ENSG00000184840.7"; exon_number "4"; exon_id "ENST00000332598.6-3_ENSG00000184840.7.4";
chr5	/dev/stdin	exon	177022268	177022884	.	+	.	gene_id "ENST00000332598.6-3_ENSG00000184840.7"; transcript_id "ENST00000332598.6-3_ENSG00000184840.7"; exon_number "5"; exon_id "ENST00000332598.6-3_ENSG00000184840.7.5";
chr5	/dev/stdin	CDS	177022268	177022884	.	+	1	gene_id "ENST00000332598.6-3_ENSG00000184840.7"; transcript_id "ENST00000332598.6-3_ENSG00000184840.7"; exon_number "5"; exon_id "ENST00000332598.6-3_ENSG00000184840.7.5";
chr5	/dev/stdin	start_codon	177019274	177019276	.	+	0	gene_id "ENST00000332598.6-3_ENSG00000184840.7"; transcript_id "ENST00000332598.6-3_ENSG00000184840.7"; exon_number "1"; exon_id "ENST00000332598.6-3_ENSG00000184840.7.1";
chr5	/dev/stdin	transcript	177019160	177020223	.	+	.	gene_id "bfddfaa7-7877-491e-ba0d-1022aa3760d3_ENSG00000184840.7"; transcript_id "bfddfaa7-7877-491e-ba0d-1022aa3760d3_ENSG00000184840.7";
chr5	/dev/stdin	exon	177019160	177019399	.	+	.	gene_id "bfddfaa7-7877-491e-ba0d-1022aa3760d3_ENSG00000184840.7"; transcript_id "bfddfaa7-7877-491e-ba0d-1022aa3760d3_ENSG00000184840.7"; exon_number "1"; exon_id "bfddfaa7-7877-491e-ba0d-1022aa3760d3_ENSG00000184840.7.1";
chr5	/dev/stdin	CDS	177019160	177019399	.	+	0	gene_id "bfddfaa7-7877-491e-ba0d-1022aa3760d3_ENSG00000184840.7"; transcript_id "bfddfaa7-7877-491e-ba0d-1022aa3760d3_ENSG00000184840.7"; exon_number "1"; exon_id "bfddfaa7-7877-491e-ba0d-1022aa3760d3_ENSG00000184840.7.1";
chr5	/dev/stdin	exon	177019576	177020223	.	+	.	gene_id "bfddfaa7-7877-491e-ba0d-1022aa3760d3_ENSG00000184840.7"; transcript_id "bfddfaa7-7877-491e-ba0d-1022aa3760d3_ENSG00000184840.7"; exon_number "2"; exon_id "bfddfaa7-7877-491e-ba0d-1022aa3760d3_ENSG00000184840.7.2";
chr5	/dev/stdin	CDS	177019576	177020220	.	+	0	gene_id "bfddfaa7-7877-491e-ba0d-1022aa3760d3_ENSG00000184840.7"; transcript_id "bfddfaa7-7877-491e-ba0d-1022aa3760d3_ENSG00000184840.7"; exon_number "2"; exon_id "bfddfaa7-7877-491e-ba0d-1022aa3760d3_ENSG00000184840.7.2";
chr5	/dev/stdin	start_codon	177019160	177019162	.	+	0	gene_id "bfddfaa7-7877-491e-ba0d-1022aa3760d3_ENSG00000184840.7"; transcript_id "bfddfaa7-7877-491e-ba0d-1022aa3760d3_ENSG00000184840.7"; exon_number "1"; exon_id "bfddfaa7-7877-491e-ba0d-1022aa3760d3_ENSG00000184840.7.1";
chr5	/dev/stdin	stop_codon	177020221	177020223	.	+	0	gene_id "bfddfaa7-7877-491e-ba0d-1022aa3760d3_ENSG00000184840.7"; transcript_id "bfddfaa7-7877-491e-ba0d-1022aa3760d3_ENSG00000184840.7"; exon_number "2"; exon_id "bfddfaa7-7877-491e-ba0d-1022aa3760d3_ENSG00000184840.7.2";
chr5	/dev/stdin	transcript	177019160	177023125	.	+	.	gene_id "f7c090b8-0553-4905-9d6c-eaf5ea3f62d3_ENSG00000184840.7"; transcript_id "f7c090b8-0553-4905-9d6c-eaf5ea3f62d3_ENSG00000184840.7";
chr5	/dev/stdin	exon	177019160	177019399	.	+	.	gene_id "f7c090b8-0553-4905-9d6c-eaf5ea3f62d3_ENSG00000184840.7"; transcript_id "f7c090b8-0553-4905-9d6c-eaf5ea3f62d3_ENSG00000184840.7"; exon_number "1"; exon_id "f7c090b8-0553-4905-9d6c-eaf5ea3f62d3_ENSG00000184840.7.1";
chr5	/dev/stdin	CDS	177019160	177019399	.	+	0	gene_id "f7c090b8-0553-4905-9d6c-eaf5ea3f62d3_ENSG00000184840.7"; transcript_id "f7c090b8-0553-4905-9d6c-eaf5ea3f62d3_ENSG00000184840.7"; exon_number "1"; exon_id "f7c090b8-0553-4905-9d6c-eaf5ea3f62d3_ENSG00000184840.7.1";
chr5	/dev/stdin	exon	177019576	177019676	.	+	.	gene_id "f7c090b8-0553-4905-9d6c-eaf5ea3f62d3_ENSG00000184840.7"; transcript_id "f7c090b8-0553-4905-9d6c-eaf5ea3f62d3_ENSG00000184840.7"; exon_number "2"; exon_id "f7c090b8-0553-4905-9d6c-eaf5ea3f62d3_ENSG00000184840.7.2";
chr5	/dev/stdin	CDS	177019576	177019676	.	+	0	gene_id "f7c090b8-0553-4905-9d6c-eaf5ea3f62d3_ENSG00000184840.7"; transcript_id "f7c090b8-0553-4905-9d6c-eaf5ea3f62d3_ENSG00000184840.7"; exon_number "2"; exon_id "f7c090b8-0553-4905-9d6c-eaf5ea3f62d3_ENSG00000184840.7.2";
chr5	/dev/stdin	exon	177021140	177021286	.	+	.	gene_id "f7c090b8-0553-4905-9d6c-eaf5ea3f62d3_ENSG00000184840.7"; transcript_id "f7c090b8-0553-4905-9d6c-eaf5ea3f62d3_ENSG00000184840.7"; exon_number "3"; exon_id "f7c090b8-0553-4905-9d6c-eaf5ea3f62d3_ENSG00000184840.7.3";
chr5	/dev/stdin	CDS	177021140	177021286	.	+	1	gene_id "f7c090b8-0553-4905-9d6c-eaf5ea3f62d3_ENSG00000184840.7"; transcript_id "f7c090b8-0553-4905-9d6c-eaf5ea3f62d3_ENSG00000184840.7"; exon_number "3"; exon_id "f7c090b8-0553-4905-9d6c-eaf5ea3f62d3_ENSG00000184840.7.3";
chr5	/dev/stdin	exon	177022268	177023125	.	+	.	gene_id "f7c090b8-0553-4905-9d6c-eaf5ea3f62d3_ENSG00000184840.7"; transcript_id "f7c090b8-0553-4905-9d6c-eaf5ea3f62d3_ENSG00000184840.7"; exon_number "4"; exon_id "f7c090b8-0553-4905-9d6c-eaf5ea3f62d3_ENSG00000184840.7.4";
chr5	/dev/stdin	CDS	177022268	177023125	.	+	1	gene_id "f7c090b8-0553-4905-9d6c-eaf5ea3f62d3_ENSG00000184840.7"; transcript_id "f7c090b8-0553-4905-9d6c-eaf5ea3f62d3_ENSG00000184840.7"; exon_number "4"; exon_id "f7c090b8-0553-4905-9d6c-eaf5ea3f62d3_ENSG00000184840.7.4";
chr5	/dev/stdin	start_codon	177019160	177019162	.	+	0	gene_id "f7c090b8-0553-4905-9d6c-eaf5ea3f62d3_ENSG00000184840.7"; transcript_id "f7c090b8-0553-4905-9d6c-eaf5ea3f62d3_ENSG00000184840.7"; exon_number "1"; exon_id "f7c090b8-0553-4905-9d6c-eaf5ea3f62d3_ENSG00000184840.7.1";
chr5	/dev/stdin	transcript	177019160	177022747	.	+	.	gene_id "f7c090b8-0553-4905-9d6c-eaf5ea3f62d3-1_ENSG00000184840.7"; transcript_id "f7c090b8-0553-4905-9d6c-eaf5ea3f62d3-1_ENSG00000184840.7";
chr5	/dev/stdin	exon	177019160	177019399	.	+	.	gene_id "f7c090b8-0553-4905-9d6c-eaf5ea3f62d3-1_ENSG00000184840.7"; transcript_id "f7c090b8-0553-4905-9d6c-eaf5ea3f62d3-1_ENSG00000184840.7"; exon_number "1"; exon_id "f7c090b8-0553-4905-9d6c-eaf5ea3f62d3-1_ENSG00000184840.7.1";
chr5	/dev/stdin	CDS	177019160	177019399	.	+	0	gene_id "f7c090b8-0553-4905-9d6c-eaf5ea3f62d3-1_ENSG00000184840.7"; transcript_id "f7c090b8-0553-4905-9d6c-eaf5ea3f62d3-1_ENSG00000184840.7"; exon_number "1"; exon_id "f7c090b8-0553-4905-9d6c-eaf5ea3f62d3-1_ENSG00000184840.7.1";
chr5	/dev/stdin	exon	177019576	177019676	.	+	.	gene_id "f7c090b8-0553-4905-9d6c-eaf5ea3f62d3-1_ENSG00000184840.7"; transcript_id "f7c090b8-0553-4905-9d6c-eaf5ea3f62d3-1_ENSG00000184840.7"; exon_number "2"; exon_id "f7c090b8-0553-4905-9d6c-eaf5ea3f62d3-1_ENSG00000184840.7.2";
chr5	/dev/stdin	CDS	177019576	177019676	.	+	0	gene_id "f7c090b8-0553-4905-9d6c-eaf5ea3f62d3-1_ENSG00000184840.7"; transcript_id "f7c090b8-0553-4905-9d6c-eaf5ea3f62d3-1_ENSG00000184840.7"; exon_number "2"; exon_id "f7c090b8-0553-4905-9d6c-eaf5ea3f62d3-1_ENSG00000184840.7.2";
chr5	/dev/stdin	exon	177021140	177021286	.	+	.	gene_id "f7c090b8-0553-4905-9d6c-eaf5ea3f62d3-1_ENSG00000184840.7"; transcript_id "f7c090b8-0553-4905-9d6c-eaf5ea3f62d3-1_ENSG00000184840.7"; exon_number "3"; exon_id "f7c090b8-0553-4905-9d6c-eaf5ea3f62d3-1_ENSG00000184840.7.3";
chr5	/dev/stdin	CDS	177021140	177021286	.	+	1	gene_id "f7c090b8-0553-4905-9d6c-eaf5ea3f62d3-1_ENSG00000184840.7"; transcript_id "f7c090b8-0553-4905-9d6c-eaf5ea3f62d3-1_ENSG00000184840.7"; exon_number "3"; exon_id "f7c090b8-0553-4905-9d6c-eaf5ea3f62d3-1_ENSG00000184840.7.3";
chr5	/dev/stdin	exon	177022268	177022747	.	+	.	gene_id "f7c090b8-0553-4905-9d6c-eaf5ea3f62d3-1_ENSG00000184840.7"; transcript_id "f7c090b8-0553-4905-9d6c-eaf5ea3f62d3-1_ENSG00000184840.7"; exon_number "4"; exon_id "f7c090b8-0553-4905-9d6c-eaf5ea3f62d3-1_ENSG00000184840.7.4";
chr5	/dev/stdin	CDS	177022268	177022747	.	+	1	gene_id "f7c090b8-0553-4905-9d6c-eaf5ea3f62d3-1_ENSG00000184840.7"; transcript_id "f7c090b8-0553-4905-9d6c-eaf5ea3f62d3-1_ENSG00000184840.7"; exon_number "4"; exon_id "f7c090b8-0553-4905-9d6c-eaf5ea3f62d3-1_ENSG00000184840.7.4";
chr5	/dev/stdin	start_codon	177019160	177019162	.	+	0	gene_id "f7c090b8-0553-4905-9d6c-eaf5ea3f62d3-1_ENSG00000184840.7"; transcript_id "f7c090b8-0553-4905-9d6c-eaf5ea3f62d3-1_ENSG00000184840.7"; exon_number "1"; exon_id "f7c090b8-0553-4905-9d6c-eaf5ea3f62d3-1_ENSG00000184840.7.1";
chr5	/dev/stdin	transcript	177019274	177023125	.	+	.	gene_id "f7c090b8-0553-4905-9d6c-eaf5ea3f62d3-2_ENSG00000184840.7"; transcript_id "f7c090b8-0553-4905-9d6c-eaf5ea3f62d3-2_ENSG00000184840.7";
chr5	/dev/stdin	exon	177019274	177019399	.	+	.	gene_id "f7c090b8-0553-4905-9d6c-eaf5ea3f62d3-2_ENSG00000184840.7"; transcript_id "f7c090b8-0553-4905-9d6c-eaf5ea3f62d3-2_ENSG00000184840.7"; exon_number "1"; exon_id "f7c090b8-0553-4905-9d6c-eaf5ea3f62d3-2_ENSG00000184840.7.1";
chr5	/dev/stdin	CDS	177019274	177019399	.	+	0	gene_id "f7c090b8-0553-4905-9d6c-eaf5ea3f62d3-2_ENSG00000184840.7"; transcript_id "f7c090b8-0553-4905-9d6c-eaf5ea3f62d3-2_ENSG00000184840.7"; exon_number "1"; exon_id "f7c090b8-0553-4905-9d6c-eaf5ea3f62d3-2_ENSG00000184840.7.1";
chr5	/dev/stdin	exon	177019576	177019676	.	+	.	gene_id "f7c090b8-0553-4905-9d6c-eaf5ea3f62d3-2_ENSG00000184840.7"; transcript_id "f7c090b8-0553-4905-9d6c-eaf5ea3f62d3-2_ENSG00000184840.7"; exon_number "2"; exon_id "f7c090b8-0553-4905-9d6c-eaf5ea3f62d3-2_ENSG00000184840.7.2";
chr5	/dev/stdin	CDS	177019576	177019676	.	+	0	gene_id "f7c090b8-0553-4905-9d6c-eaf5ea3f62d3-2_ENSG00000184840.7"; transcript_id "f7c090b8-0553-4905-9d6c-eaf5ea3f62d3-2_ENSG00000184840.7"; exon_number "2"; exon_id "f7c090b8-0553-4905-9d6c-eaf5ea3f62d3-2_ENSG00000184840.7.2";
chr5	/dev/stdin	exon	177021140	177021286	.	+	.	gene_id "f7c090b8-0553-4905-9d6c-eaf5ea3f62d3-2_ENSG00000184840.7"; transcript_id "f7c090b8-0553-4905-9d6c-eaf5ea3f62d3-2_ENSG00000184840.7"; exon_number "3"; exon_id "f7c090b8-0553-4905-9d6c-eaf5ea3f62d3-2_ENSG00000184840.7.3";
chr5	/dev/stdin	CDS	177021140	177021286	.	+	1	gene_id "f7c090b8-0553-4905-9d6c-eaf5ea3f62d3-2_ENSG00000184840.7"; transcript_id "f7c090b8-0553-4905-9d6c-eaf5ea3f62d3-2_ENSG00000184840.7"; exon_number "3"; exon_id "f7c090b8-0553-4905-9d6c-eaf5ea3f62d3-2_ENSG00000184840.7.3";
chr5	/dev/stdin	exon	177022268	177023125	.	+	.	gene_id "f7c090b8-0553-4905-9d6c-eaf5ea3f62d3-2_ENSG00000184840.7"; transcript_id "f7c090b8-0553-4905-9d6c-eaf5ea3f62d3-2_ENSG00000184840.7"; exon_number "4"; exon_id "f7c090b8-0553-4905-9d6c-eaf5ea3f62d3-2_ENSG00000184840.7.4";
chr5	/dev/stdin	CDS	177022268	177023125	.	+	1	gene_id "f7c090b8-0553-4905-9d6c-eaf5ea3f62d3-2_ENSG00000184840.7"; transcript_id "f7c090b8-0553-4905-9d6c-eaf5ea3f62d3-2_ENSG00000184840.7"; exon_number "4"; exon_id "f7c090b8-0553-4905-9d6c-eaf5ea3f62d3-2_ENSG00000184840.7.4";
chr5	/dev/stdin	start_codon	177019274	177019276	.	+	0	gene_id "f7c090b8-0553-4905-9d6c-eaf5ea3f62d3-2_ENSG00000184840.7"; transcript_id "f7c090b8-0553-4905-9d6c-eaf5ea3f62d3-2_ENSG00000184840.7"; exon_number "1"; exon_id "f7c090b8-0553-4905-9d6c-eaf5ea3f62d3-2_ENSG00000184840.7.1";
chr5	/dev/stdin	transcript	177019274	177022747	.	+	.	gene_id "f7c090b8-0553-4905-9d6c-eaf5ea3f62d3-3_ENSG00000184840.7"; transcript_id "f7c090b8-0553-4905-9d6c-eaf5ea3f62d3-3_ENSG00000184840.7";
chr5	/dev/stdin	exon	177019274	177019399	.	+	.	gene_id "f7c090b8-0553-4905-9d6c-eaf5ea3f62d3-3_ENSG00000184840.7"; transcript_id "f7c090b8-0553-4905-9d6c-eaf5ea3f62d3-3_ENSG00000184840.7"; exon_number "1"; exon_id "f7c090b8-0553-4905-9d6c-eaf5ea3f62d3-3_ENSG00000184840.7.1";
chr5	/dev/stdin	CDS	177019274	177019399	.	+	0	gene_id "f7c090b8-0553-4905-9d6c-eaf5ea3f62d3-3_ENSG00000184840.7"; transcript_id "f7c090b8-0553-4905-9d6c-eaf5ea3f62d3-3_ENSG00000184840.7"; exon_number "1"; exon_id "f7c090b8-0553-4905-9d6c-eaf5ea3f62d3-3_ENSG00000184840.7.1";
chr5	/dev/stdin	exon	177019576	177019676	.	+	.	gene_id "f7c090b8-0553-4905-9d6c-eaf5ea3f62d3-3_ENSG00000184840.7"; transcript_id "f7c090b8-0553-4905-9d6c-eaf5ea3f62d3-3_ENSG00000184840.7"; exon_number "2"; exon_id "f7c090b8-0553-4905-9d6c-eaf5ea3f62d3-3_ENSG00000184840.7.2";
chr5	/dev/stdin	CDS	177019576	177019676	.	+	0	gene_id "f7c090b8-0553-4905-9d6c-eaf5ea3f62d3-3_ENSG00000184840.7"; transcript_id "f7c090b8-0553-4905-9d6c-eaf5ea3f62d3-3_ENSG00000184840.7"; exon_number "2"; exon_id "f7c090b8-0553-4905-9d6c-eaf5ea3f62d3-3_ENSG00000184840.7.2";
chr5	/dev/stdin	exon	177021140	177021286	.	+	.	gene_id "f7c090b8-0553-4905-9d6c-eaf5ea3f62d3-3_ENSG00000184840.7"; transcript_id "f7c090b8-0553-4905-9d6c-eaf5ea3f62d3-3_ENSG00000184840.7"; exon_number "3"; exon_id "f7c090b8-0553-4905-9d6c-eaf5ea3f62d3-3_ENSG00000184840.7.3";
chr5	/dev/stdin	CDS	177021140	177021286	.	+	1	gene_id "f7c090b8-0553-4905-9d6c-eaf5ea3f62d3-3_ENSG00000184840.7"; transcript_id "f7c090b8-0553-4905-9d6c-eaf5ea3f62d3-3_ENSG00000184840.7"; exon_number "3"; exon_id "f7c090b8-0553-4905-9d6c-eaf5ea3f62d3-3_ENSG00000184840.7.3";
chr5	/dev/stdin	exon	177022268	177022747	.	+	.	gene_id "f7c090b8-0553-4905-9d6c-eaf5ea3f62d3-3_ENSG00000184840.7"; transcript_id "f7c090b8-0553-4905-9d6c-eaf5ea3f62d3-3_ENSG00000184840.7"; exon_number "4"; exon_id "f7c090b8-0553-4905-9d6c-eaf5ea3f62d3-3_ENSG00000184840.7.4";
chr5	/dev/stdin	CDS	177022268	177022747	.	+	1	gene_id "f7c090b8-0553-4905-9d6c-eaf5ea3f62d3-3_ENSG00000184840.7"; transcript_id "f7c090b8-0553-4905-9d6c-eaf5ea3f62d3-3_ENSG00000184840.7"; exon_number "4"; exon_id "f7c090b8-0553-4905-9d6c-eaf5ea3f62d3-3_ENSG00000184840.7.4";
chr5	/dev/stdin	start_codon	177019274	177019276	.	+	0	gene_id "f7c090b8-0553-4905-9d6c-eaf5ea3f62d3-3_ENSG00000184840.7"; transcript_id "f7c090b8-0553-4905-9d6c-eaf5ea3f62d3-3_ENSG00000184840.7"; exon_number "1"; exon_id "f7c090b8-0553-4905-9d6c-eaf5ea3f62d3-3_ENSG00000184840.7.1";
chr5	/dev/stdin	transcript	177019160	177023125	.	+	.	gene_id "058a8a62-eced-446b-8e8d-dad55c6905dc_ENSG00000184840.7"; transcript_id "058a8a62-eced-446b-8e8d-dad55c6905dc_ENSG00000184840.7";
chr5	/dev/stdin	exon	177019160	177019399	.	+	.	gene_id "058a8a62-eced-446b-8e8d-dad55c6905dc_ENSG00000184840.7"; transcript_id "058a8a62-eced-446b-8e8d-dad55c6905dc_ENSG00000184840.7"; exon_number "1"; exon_id "058a8a62-eced-446b-8e8d-dad55c6905dc_ENSG00000184840.7.1";
chr5	/dev/stdin	CDS	177019160	177019399	.	+	0	gene_id "058a8a62-eced-446b-8e8d-dad55c6905dc_ENSG00000184840.7"; transcript_id "058a8a62-eced-446b-8e8d-dad55c6905dc_ENSG00000184840.7"; exon_number "1"; exon_id "058a8a62-eced-446b-8e8d-dad55c6905dc_ENSG00000184840.7.1";
chr5	/dev/stdin	exon	177020651	177020776	.	+	.	gene_id "058a8a62-eced-446b-8e8d-dad55c6905dc_ENSG00000184840.7"; transcript_id "058a8a62-eced-446b-8e8d-dad55c6905dc_ENSG00000184840.7"; exon_number "2"; exon_id "058a8a62-eced-446b-8e8d-dad55c6905dc_ENSG00000184840.7.2";
chr5	/dev/stdin	CDS	177020651	177020776	.	+	0	gene_id "058a8a62-eced-446b-8e8d-dad55c6905dc_ENSG00000184840.7"; transcript_id "058a8a62-eced-446b-8e8d-dad55c6905dc_ENSG00000184840.7"; exon_number "2"; exon_id "058a8a62-eced-446b-8e8d-dad55c6905dc_ENSG00000184840.7.2";
chr5	/dev/stdin	exon	177021140	177021286	.	+	.	gene_id "058a8a62-eced-446b-8e8d-dad55c6905dc_ENSG00000184840.7"; transcript_id "058a8a62-eced-446b-8e8d-dad55c6905dc_ENSG00000184840.7"; exon_number "3"; exon_id "058a8a62-eced-446b-8e8d-dad55c6905dc_ENSG00000184840.7.3";
chr5	/dev/stdin	CDS	177021140	177021286	.	+	0	gene_id "058a8a62-eced-446b-8e8d-dad55c6905dc_ENSG00000184840.7"; transcript_id "058a8a62-eced-446b-8e8d-dad55c6905dc_ENSG00000184840.7"; exon_number "3"; exon_id "058a8a62-eced-446b-8e8d-dad55c6905dc_ENSG00000184840.7.3";
chr5	/dev/stdin	exon	177022268	177023125	.	+	.	gene_id "058a8a62-eced-446b-8e8d-dad55c6905dc_ENSG00000184840.7"; transcript_id "058a8a62-eced-446b-8e8d-dad55c6905dc_ENSG00000184840.7"; exon_number "4"; exon_id "058a8a62-eced-446b-8e8d-dad55c6905dc_ENSG00000184840.7.4";
chr5	/dev/stdin	CDS	177022268	177023122	.	+	0	gene_id "058a8a62-eced-446b-8e8d-dad55c6905dc_ENSG00000184840.7"; transcript_id "058a8a62-eced-446b-8e8d-dad55c6905dc_ENSG00000184840.7"; exon_number "4"; exon_id "058a8a62-eced-446b-8e8d-dad55c6905dc_ENSG00000184840.7.4";
chr5	/dev/stdin	start_codon	177019160	177019162	.	+	0	gene_id "058a8a62-eced-446b-8e8d-dad55c6905dc_ENSG00000184840.7"; transcript_id "058a8a62-eced-446b-8e8d-dad55c6905dc_ENSG00000184840.7"; exon_number "1"; exon_id "058a8a62-eced-446b-8e8d-dad55c6905dc_ENSG00000184840.7.1";
chr5	/dev/stdin	stop_codon	177023123	177023125	.	+	0	gene_id "058a8a62-eced-446b-8e8d-dad55c6905dc_ENSG00000184840.7"; transcript_id "058a8a62-eced-446b-8e8d-dad55c6905dc_ENSG00000184840.7"; exon_number "4"; exon_id "058a8a62-eced-446b-8e8d-dad55c6905dc_ENSG00000184840.7.4";
chr5	/dev/stdin	transcript	177019160	177023125	.	+	.	gene_id "e569bb30-6779-4cd3-babd-5a4482fc1a62_ENSG00000184840.7"; transcript_id "e569bb30-6779-4cd3-babd-5a4482fc1a62_ENSG00000184840.7";
chr5	/dev/stdin	exon	177019160	177019399	.	+	.	gene_id "e569bb30-6779-4cd3-babd-5a4482fc1a62_ENSG00000184840.7"; transcript_id "e569bb30-6779-4cd3-babd-5a4482fc1a62_ENSG00000184840.7"; exon_number "1"; exon_id "e569bb30-6779-4cd3-babd-5a4482fc1a62_ENSG00000184840.7.1";
chr5	/dev/stdin	CDS	177019160	177019399	.	+	0	gene_id "e569bb30-6779-4cd3-babd-5a4482fc1a62_ENSG00000184840.7"; transcript_id "e569bb30-6779-4cd3-babd-5a4482fc1a62_ENSG00000184840.7"; exon_number "1"; exon_id "e569bb30-6779-4cd3-babd-5a4482fc1a62_ENSG00000184840.7.1";
chr5	/dev/stdin	exon	177019576	177019676	.	+	.	gene_id "e569bb30-6779-4cd3-babd-5a4482fc1a62_ENSG00000184840.7"; transcript_id "e569bb30-6779-4cd3-babd-5a4482fc1a62_ENSG00000184840.7"; exon_number "2"; exon_id "e569bb30-6779-4cd3-babd-5a4482fc1a62_ENSG00000184840.7.2";
chr5	/dev/stdin	CDS	177019576	177019676	.	+	0	gene_id "e569bb30-6779-4cd3-babd-5a4482fc1a62_ENSG00000184840.7"; transcript_id "e569bb30-6779-4cd3-babd-5a4482fc1a62_ENSG00000184840.7"; exon_number "2"; exon_id "e569bb30-6779-4cd3-babd-5a4482fc1a62_ENSG00000184840.7.2";
chr5	/dev/stdin	exon	177020651	177020711	.	+	.	gene_id "e569bb30-6779-4cd3-babd-5a4482fc1a62_ENSG00000184840.7"; transcript_id "e569bb30-6779-4cd3-babd-5a4482fc1a62_ENSG00000184840.7"; exon_number "3"; exon_id "e569bb30-6779-4cd3-babd-5a4482fc1a62_ENSG00000184840.7.3";
chr5	/dev/stdin	CDS	177020651	177020711	.	+	1	gene_id "e569bb30-6779-4cd3-babd-5a4482fc1a62_ENSG00000184840.7"; transcript_id "e569bb30-6779-4cd3-babd-5a4482fc1a62_ENSG00000184840.7"; exon_number "3"; exon_id "e569bb30-6779-4cd3-babd-5a4482fc1a62_ENSG00000184840.7.3";
chr5	/dev/stdin	exon	177021140	177021286	.	+	.	gene_id "e569bb30-6779-4cd3-babd-5a4482fc1a62_ENSG00000184840.7"; transcript_id "e569bb30-6779-4cd3-babd-5a4482fc1a62_ENSG00000184840.7"; exon_number "4"; exon_id "e569bb30-6779-4cd3-babd-5a4482fc1a62_ENSG00000184840.7.4";
chr5	/dev/stdin	CDS	177021140	177021286	.	+	0	gene_id "e569bb30-6779-4cd3-babd-5a4482fc1a62_ENSG00000184840.7"; transcript_id "e569bb30-6779-4cd3-babd-5a4482fc1a62_ENSG00000184840.7"; exon_number "4"; exon_id "e569bb30-6779-4cd3-babd-5a4482fc1a62_ENSG00000184840.7.4";
chr5	/dev/stdin	exon	177022268	177023125	.	+	.	gene_id "e569bb30-6779-4cd3-babd-5a4482fc1a62_ENSG00000184840.7"; transcript_id "e569bb30-6779-4cd3-babd-5a4482fc1a62_ENSG00000184840.7"; exon_number "5"; exon_id "e569bb30-6779-4cd3-babd-5a4482fc1a62_ENSG00000184840.7.5";
chr5	/dev/stdin	CDS	177022268	177023122	.	+	0	gene_id "e569bb30-6779-4cd3-babd-5a4482fc1a62_ENSG00000184840.7"; transcript_id "e569bb30-6779-4cd3-babd-5a4482fc1a62_ENSG00000184840.7"; exon_number "5"; exon_id "e569bb30-6779-4cd3-babd-5a4482fc1a62_ENSG00000184840.7.5";
chr5	/dev/stdin	start_codon	177019160	177019162	.	+	0	gene_id "e569bb30-6779-4cd3-babd-5a4482fc1a62_ENSG00000184840.7"; transcript_id "e569bb30-6779-4cd3-babd-5a4482fc1a62_ENSG00000184840.7"; exon_number "1"; exon_id "e569bb30-6779-4cd3-babd-5a4482fc1a62_ENSG00000184840.7.1";
chr5	/dev/stdin	stop_codon	177023123	177023125	.	+	0	gene_id "e569bb30-6779-4cd3-babd-5a4482fc1a62_ENSG00000184840.7"; transcript_id "e569bb30-6779-4cd3-babd-5a4482fc1a62_ENSG00000184840.7"; exon_number "5"; exon_id "e569bb30-6779-4cd3-babd-5a4482fc1a62_ENSG00000184840.7.5";
chr5	/dev/stdin	transcript	177019160	177022578	.	+	.	gene_id "e569bb30-6779-4cd3-babd-5a4482fc1a62-1_ENSG00000184840.7"; transcript_id "e569bb30-6779-4cd3-babd-5a4482fc1a62-1_ENSG00000184840.7";
chr5	/dev/stdin	exon	177019160	177019399	.	+	.	gene_id "e569bb30-6779-4cd3-babd-5a4482fc1a62-1_ENSG00000184840.7"; transcript_id "e569bb30-6779-4cd3-babd-5a4482fc1a62-1_ENSG00000184840.7"; exon_number "1"; exon_id "e569bb30-6779-4cd3-babd-5a4482fc1a62-1_ENSG00000184840.7.1";
chr5	/dev/stdin	CDS	177019160	177019399	.	+	0	gene_id "e569bb30-6779-4cd3-babd-5a4482fc1a62-1_ENSG00000184840.7"; transcript_id "e569bb30-6779-4cd3-babd-5a4482fc1a62-1_ENSG00000184840.7"; exon_number "1"; exon_id "e569bb30-6779-4cd3-babd-5a4482fc1a62-1_ENSG00000184840.7.1";
chr5	/dev/stdin	exon	177019576	177019676	.	+	.	gene_id "e569bb30-6779-4cd3-babd-5a4482fc1a62-1_ENSG00000184840.7"; transcript_id "e569bb30-6779-4cd3-babd-5a4482fc1a62-1_ENSG00000184840.7"; exon_number "2"; exon_id "e569bb30-6779-4cd3-babd-5a4482fc1a62-1_ENSG00000184840.7.2";
chr5	/dev/stdin	CDS	177019576	177019676	.	+	0	gene_id "e569bb30-6779-4cd3-babd-5a4482fc1a62-1_ENSG00000184840.7"; transcript_id "e569bb30-6779-4cd3-babd-5a4482fc1a62-1_ENSG00000184840.7"; exon_number "2"; exon_id "e569bb30-6779-4cd3-babd-5a4482fc1a62-1_ENSG00000184840.7.2";
chr5	/dev/stdin	exon	177020651	177020711	.	+	.	gene_id "e569bb30-6779-4cd3-babd-5a4482fc1a62-1_ENSG00000184840.7"; transcript_id "e569bb30-6779-4cd3-babd-5a4482fc1a62-1_ENSG00000184840.7"; exon_number "3"; exon_id "e569bb30-6779-4cd3-babd-5a4482fc1a62-1_ENSG00000184840.7.3";
chr5	/dev/stdin	CDS	177020651	177020711	.	+	1	gene_id "e569bb30-6779-4cd3-babd-5a4482fc1a62-1_ENSG00000184840.7"; transcript_id "e569bb30-6779-4cd3-babd-5a4482fc1a62-1_ENSG00000184840.7"; exon_number "3"; exon_id "e569bb30-6779-4cd3-babd-5a4482fc1a62-1_ENSG00000184840.7.3";
chr5	/dev/stdin	exon	177021140	177021286	.	+	.	gene_id "e569bb30-6779-4cd3-babd-5a4482fc1a62-1_ENSG00000184840.7"; transcript_id "e569bb30-6779-4cd3-babd-5a4482fc1a62-1_ENSG00000184840.7"; exon_number "4"; exon_id "e569bb30-6779-4cd3-babd-5a4482fc1a62-1_ENSG00000184840.7.4";
chr5	/dev/stdin	CDS	177021140	177021286	.	+	0	gene_id "e569bb30-6779-4cd3-babd-5a4482fc1a62-1_ENSG00000184840.7"; transcript_id "e569bb30-6779-4cd3-babd-5a4482fc1a62-1_ENSG00000184840.7"; exon_number "4"; exon_id "e569bb30-6779-4cd3-babd-5a4482fc1a62-1_ENSG00000184840.7.4";
chr5	/dev/stdin	exon	177022268	177022578	.	+	.	gene_id "e569bb30-6779-4cd3-babd-5a4482fc1a62-1_ENSG00000184840.7"; transcript_id "e569bb30-6779-4cd3-babd-5a4482fc1a62-1_ENSG00000184840.7"; exon_number "5"; exon_id "e569bb30-6779-4cd3-babd-5a4482fc1a62-1_ENSG00000184840.7.5";
chr5	/dev/stdin	CDS	177022268	177022578	.	+	0	gene_id "e569bb30-6779-4cd3-babd-5a4482fc1a62-1_ENSG00000184840.7"; transcript_id "e569bb30-6779-4cd3-babd-5a4482fc1a62-1_ENSG00000184840.7"; exon_number "5"; exon_id "e569bb30-6779-4cd3-babd-5a4482fc1a62-1_ENSG00000184840.7.5";
chr5	/dev/stdin	start_codon	177019160	177019162	.	+	0	gene_id "e569bb30-6779-4cd3-babd-5a4482fc1a62-1_ENSG00000184840.7"; transcript_id "e569bb30-6779-4cd3-babd-5a4482fc1a62-1_ENSG00000184840.7"; exon_number "1"; exon_id "e569bb30-6779-4cd3-babd-5a4482fc1a62-1_ENSG00000184840.7.1";
chr5	/dev/stdin	transcript	177019160	177023125	.	+	.	gene_id "3697ad97-93fa-4a94-8c51-50adeefcc513_chr5:177019000"; transcript_id "3697ad97-93fa-4a94-8c51-50adeefcc513_chr5:177019000";
chr5	/dev/stdin	exon	177019160	177019399	.	+	.	gene_id "3697ad97-93fa-4a94-8c51-50adeefcc513_chr5:177019000"; transcript_id "3697ad97-93fa-4a94-8c51-50adeefcc513_chr5:177019000"; exon_number "1"; exon_id "3697ad97-93fa-4a94-8c51-50adeefcc513_chr5:177019000.1";
chr5	/dev/stdin	CDS	177019160	177019399	.	+	0	gene_id "3697ad97-93fa-4a94-8c51-50adeefcc513_chr5:177019000"; transcript_id "3697ad97-93fa-4a94-8c51-50adeefcc513_chr5:177019000"; exon_number "1"; exon_id "3697ad97-93fa-4a94-8c51-50adeefcc513_chr5:177019000.1";
chr5	/dev/stdin	exon	177022268	177023125	.	+	.	gene_id "3697ad97-93fa-4a94-8c51-50adeefcc513_chr5:177019000"; transcript_id "3697ad97-93fa-4a94-8c51-50adeefcc513_chr5:177019000"; exon_number "2"; exon_id "3697ad97-93fa-4a94-8c51-50adeefcc513_chr5:177019000.2";
chr5	/dev/stdin	CDS	177022268	177023122	.	+	0	gene_id "3697ad97-93fa-4a94-8c51-50adeefcc513_chr5:177019000"; transcript_id "3697ad97-93fa-4a94-8c51-50adeefcc513_chr5:177019000"; exon_number "2"; exon_id "3697ad97-93fa-4a94-8c51-50adeefcc513_chr5:177019000.2";
chr5	/dev/stdin	start_codon	177019160	177019162	.	+	0	gene_id "3697ad97-93fa-4a94-8c51-50adeefcc513_chr5:177019000"; transcript_id "3697ad97-93fa-4a94-8c51-50adeefcc513_chr5:177019000"; exon_number "1"; exon_id "3697ad97-93fa-4a94-8c51-50adeefcc513_chr5:177019000.1";
chr5	/dev/stdin	stop_codon	177023123	177023125	.	+	0	gene_id "3697ad97-93fa-4a94-8c51-50adeefcc513_chr5:177019000"; transcript_id "3697ad97-93fa-4a94-8c51-50adeefcc513_chr5:177019000"; exon_number "2"; exon_id "3697ad97-93fa-4a94-8c51-50adeefcc513_chr5:177019000.2";
chr5	/dev/stdin	transcript	177019274	177023125	.	+	.	gene_id "3697ad97-93fa-4a94-8c51-50adeefcc513-1_chr5:177019000"; transcript_id "3697ad97-93fa-4a94-8c51-50adeefcc513-1_chr5:177019000";
chr5	/dev/stdin	exon	177019274	177019399	.	+	.	gene_id "3697ad97-93fa-4a94-8c51-50adeefcc513-1_chr5:177019000"; transcript_id "3697ad97-93fa-4a94-8c51-50adeefcc513-1_chr5:177019000"; exon_number "1"; exon_id "3697ad97-93fa-4a94-8c51-50adeefcc513-1_chr5:177019000.1";
chr5	/dev/stdin	CDS	177019274	177019399	.	+	0	gene_id "3697ad97-93fa-4a94-8c51-50adeefcc513-1_chr5:177019000"; transcript_id "3697ad97-93fa-4a94-8c51-50adeefcc513-1_chr5:177019000"; exon_number "1"; exon_id "3697ad97-93fa-4a94-8c51-50adeefcc513-1_chr5:177019000.1";
chr5	/dev/stdin	exon	177022268	177023125	.	+	.	gene_id "3697ad97-93fa-4a94-8c51-50adeefcc513-1_chr5:177019000"; transcript_id "3697ad97-93fa-4a94-8c51-50adeefcc513-1_chr5:177019000"; exon_number "2"; exon_id "3697ad97-93fa-4a94-8c51-50adeefcc513-1_chr5:177019000.2";
chr5	/dev/stdin	CDS	177022268	177023122	.	+	0	gene_id "3697ad97-93fa-4a94-8c51-50adeefcc513-1_chr5:177019000"; transcript_id "3697ad97-93fa-4a94-8c51-50adeefcc513-1_chr5:177019000"; exon_number "2"; exon_id "3697ad97-93fa-4a94-8c51-50adeefcc513-1_chr5:177019000.2";
chr5	/dev/stdin	start_codon	177019274	177019276	.	+	0	gene_id "3697ad97-93fa-4a94-8c51-50adeefcc513-1_chr5:177019000"; transcript_id "3697ad97-93fa-4a94-8c51-50adeefcc513-1_chr5:177019000"; exon_number "1"; exon_id "3697ad97-93fa-4a94-8c51-50adeefcc513-1_chr5:177019000.1";
chr5	/dev/stdin	stop_codon	177023123	177023125	.	+	0	gene_id "3697ad97-93fa-4a94-8c51-50adeefcc513-1_chr5:177019000"; transcript_id "3697ad97-93fa-4a94-8c51-50adeefcc513-1_chr5:177019000"; exon_number "2"; exon_id "3697ad97-93fa-4a94-8c51-50adeefcc513-1_chr5:177019000.2";
chr5	/dev/stdin	transcript	177019160	177023125	.	+	.	gene_id "96f05179-4241-4ed7-af43-924fbcf9e53e_ENSG00000184840.7"; transcript_id "96f05179-4241-4ed7-af43-924fbcf9e53e_ENSG00000184840.7";
chr5	/dev/stdin	exon	177019160	177019399	.	+	.	gene_id "96f05179-4241-4ed7-af43-924fbcf9e53e_ENSG00000184840.7"; transcript_id "96f05179-4241-4ed7-af43-924fbcf9e53e_ENSG00000184840.7"; exon_number "1"; exon_id "96f05179-4241-4ed7-af43-924fbcf9e53e_ENSG00000184840.7.1";
chr5	/dev/stdin	CDS	177019160	177019399	.	+	0	gene_id "96f05179-4241-4ed7-af43-924fbcf9e53e_ENSG00000184840.7"; transcript_id "96f05179-4241-4ed7-af43-924fbcf9e53e_ENSG00000184840.7"; exon_number "1"; exon_id "96f05179-4241-4ed7-af43-924fbcf9e53e_ENSG00000184840.7.1";
chr5	/dev/stdin	exon	177019576	177019676	.	+	.	gene_id "96f05179-4241-4ed7-af43-924fbcf9e53e_ENSG00000184840.7"; transcript_id "96f05179-4241-4ed7-af43-924fbcf9e53e_ENSG00000184840.7"; exon_number "2"; exon_id "96f05179-4241-4ed7-af43-924fbcf9e53e_ENSG00000184840.7.2";
chr5	/dev/stdin	CDS	177019576	177019676	.	+	0	gene_id "96f05179-4241-4ed7-af43-924fbcf9e53e_ENSG00000184840.7"; transcript_id "96f05179-4241-4ed7-af43-924fbcf9e53e_ENSG00000184840.7"; exon_number "2"; exon_id "96f05179-4241-4ed7-af43-924fbcf9e53e_ENSG00000184840.7.2";
chr5	/dev/stdin	exon	177020651	177020776	.	+	.	gene_id "96f05179-4241-4ed7-af43-924fbcf9e53e_ENSG00000184840.7"; transcript_id "96f05179-4241-4ed7-af43-924fbcf9e53e_ENSG00000184840.7"; exon_number "3"; exon_id "96f05179-4241-4ed7-af43-924fbcf9e53e_ENSG00000184840.7.3";
chr5	/dev/stdin	CDS	177020651	177020776	.	+	1	gene_id "96f05179-4241-4ed7-af43-924fbcf9e53e_ENSG00000184840.7"; transcript_id "96f05179-4241-4ed7-af43-924fbcf9e53e_ENSG00000184840.7"; exon_number "3"; exon_id "96f05179-4241-4ed7-af43-924fbcf9e53e_ENSG00000184840.7.3";
chr5	/dev/stdin	exon	177022268	177023125	.	+	.	gene_id "96f05179-4241-4ed7-af43-924fbcf9e53e_ENSG00000184840.7"; transcript_id "96f05179-4241-4ed7-af43-924fbcf9e53e_ENSG00000184840.7"; exon_number "4"; exon_id "96f05179-4241-4ed7-af43-924fbcf9e53e_ENSG00000184840.7.4";
chr5	/dev/stdin	CDS	177022268	177023125	.	+	1	gene_id "96f05179-4241-4ed7-af43-924fbcf9e53e_ENSG00000184840.7"; transcript_id "96f05179-4241-4ed7-af43-924fbcf9e53e_ENSG00000184840.7"; exon_number "4"; exon_id "96f05179-4241-4ed7-af43-924fbcf9e53e_ENSG00000184840.7.4";
chr5	/dev/stdin	start_codon	177019160	177019162	.	+	0	gene_id "96f05179-4241-4ed7-af43-924fbcf9e53e_ENSG00000184840.7"; transcript_id "96f05179-4241-4ed7-af43-924fbcf9e53e_ENSG00000184840.7"; exon_number "1"; exon_id "96f05179-4241-4ed7-af43-924fbcf9e53e_ENSG00000184840.7.1";
chr5	/dev/stdin	transcript	177019160	177022884	.	+	.	gene_id "96f05179-4241-4ed7-af43-924fbcf9e53e-1_ENSG00000184840.7"; transcript_id "96f05179-4241-4ed7-af43-924fbcf9e53e-1_ENSG00000184840.7";
chr5	/dev/stdin	exon	177019160	177019399	.	+	.	gene_id "96f05179-4241-4ed7-af43-924fbcf9e53e-1_ENSG00000184840.7"; transcript_id "96f05179-4241-4ed7-af43-924fbcf9e53e-1_ENSG00000184840.7"; exon_number "1"; exon_id "96f05179-4241-4ed7-af43-924fbcf9e53e-1_ENSG00000184840.7.1";
chr5	/dev/stdin	CDS	177019160	177019399	.	+	0	gene_id "96f05179-4241-4ed7-af43-924fbcf9e53e-1_ENSG00000184840.7"; transcript_id "96f05179-4241-4ed7-af43-924fbcf9e53e-1_ENSG00000184840.7"; exon_number "1"; exon_id "96f05179-4241-4ed7-af43-924fbcf9e53e-1_ENSG00000184840.7.1";
chr5	/dev/stdin	exon	177019576	177019676	.	+	.	gene_id "96f05179-4241-4ed7-af43-924fbcf9e53e-1_ENSG00000184840.7"; transcript_id "96f05179-4241-4ed7-af43-924fbcf9e53e-1_ENSG00000184840.7"; exon_number "2"; exon_id "96f05179-4241-4ed7-af43-924fbcf9e53e-1_ENSG00000184840.7.2";
chr5	/dev/stdin	CDS	177019576	177019676	.	+	0	gene_id "96f05179-4241-4ed7-af43-924fbcf9e53e-1_ENSG00000184840.7"; transcript_id "96f05179-4241-4ed7-af43-924fbcf9e53e-1_ENSG00000184840.7"; exon_number "2"; exon_id "96f05179-4241-4ed7-af43-924fbcf9e53e-1_ENSG00000184840.7.2";
chr5	/dev/stdin	exon	177020651	177020776	.	+	.	gene_id "96f05179-4241-4ed7-af43-924fbcf9e53e-1_ENSG00000184840.7"; transcript_id "96f05179-4241-4ed7-af43-924fbcf9e53e-1_ENSG00000184840.7"; exon_number "3"; exon_id "96f05179-4241-4ed7-af43-924fbcf9e53e-1_ENSG00000184840.7.3";
chr5	/dev/stdin	CDS	177020651	177020776	.	+	1	gene_id "96f05179-4241-4ed7-af43-924fbcf9e53e-1_ENSG00000184840.7"; transcript_id "96f05179-4241-4ed7-af43-924fbcf9e53e-1_ENSG00000184840.7"; exon_number "3"; exon_id "96f05179-4241-4ed7-af43-924fbcf9e53e-1_ENSG00000184840.7.3";
chr5	/dev/stdin	exon	177022268	177022884	.	+	.	gene_id "96f05179-4241-4ed7-af43-924fbcf9e53e-1_ENSG00000184840.7"; transcript_id "96f05179-4241-4ed7-af43-924fbcf9e53e-1_ENSG00000184840.7"; exon_number "4"; exon_id "96f05179-4241-4ed7-af43-924fbcf9e53e-1_ENSG00000184840.7.4";
chr5	/dev/stdin	CDS	177022268	177022884	.	+	1	gene_id "96f05179-4241-4ed7-af43-924fbcf9e53e-1_ENSG00000184840.7"; transcript_id "96f05179-4241-4ed7-af43-924fbcf9e53e-1_ENSG00000184840.7"; exon_number "4"; exon_id "96f05179-4241-4ed7-af43-924fbcf9e53e-1_ENSG00000184840.7.4";
chr5	/dev/stdin	start_codon	177019160	177019162	.	+	0	gene_id "96f05179-4241-4ed7-af43-924fbcf9e53e-1_ENSG00000184840.7"; transcript_id "96f05179-4241-4ed7-af43-924fbcf9e53e-1_ENSG00000184840.7"; exon_number "1"; exon_id "96f05179-4241-4ed7-af43-924fbcf9e53e-1_ENSG00000184840.7.1";
chr5	/dev/stdin	transcript	177019160	177023125	.	+	.	gene_id "ENST00000507723.1_ENSG00000184840.7"; transcript_id "ENST00000507723.1_ENSG00000184840.7";
chr5	/dev/stdin	exon	177019160	177019399	.	+	.	gene_id "ENST00000507723.1_ENSG00000184840.7"; transcript_id "ENST00000507723.1_ENSG00000184840.7"; exon_number "1"; exon_id "ENST00000507723.1_ENSG00000184840.7.1";
chr5	/dev/stdin	CDS	177019160	177019399	.	+	0	gene_id "ENST00000507723.1_ENSG00000184840.7"; transcript_id "ENST00000507723.1_ENSG00000184840.7"; exon_number "1"; exon_id "ENST00000507723.1_ENSG00000184840.7.1";
chr5	/dev/stdin	exon	177019576	177019676	.	+	.	gene_id "ENST00000507723.1_ENSG00000184840.7"; transcript_id "ENST00000507723.1_ENSG00000184840.7"; exon_number "2"; exon_id "ENST00000507723.1_ENSG00000184840.7.2";
chr5	/dev/stdin	CDS	177019576	177019676	.	+	0	gene_id "ENST00000507723.1_ENSG00000184840.7"; transcript_id "ENST00000507723.1_ENSG00000184840.7"; exon_number "2"; exon_id "ENST00000507723.1_ENSG00000184840.7.2";
chr5	/dev/stdin	exon	177020651	177021286	.	+	.	gene_id "ENST00000507723.1_ENSG00000184840.7"; transcript_id "ENST00000507723.1_ENSG00000184840.7"; exon_number "3"; exon_id "ENST00000507723.1_ENSG00000184840.7.3";
chr5	/dev/stdin	CDS	177020651	177021286	.	+	1	gene_id "ENST00000507723.1_ENSG00000184840.7"; transcript_id "ENST00000507723.1_ENSG00000184840.7"; exon_number "3"; exon_id "ENST00000507723.1_ENSG00000184840.7.3";
chr5	/dev/stdin	exon	177022268	177023125	.	+	.	gene_id "ENST00000507723.1_ENSG00000184840.7"; transcript_id "ENST00000507723.1_ENSG00000184840.7"; exon_number "4"; exon_id "ENST00000507723.1_ENSG00000184840.7.4";
chr5	/dev/stdin	CDS	177022268	177023125	.	+	1	gene_id "ENST00000507723.1_ENSG00000184840.7"; transcript_id "ENST00000507723.1_ENSG00000184840.7"; exon_number "4"; exon_id "ENST00000507723.1_ENSG00000184840.7.4";
chr5	/dev/stdin	start_codon	177019160	177019162	.	+	0	gene_id "ENST00000507723.1_ENSG00000184840.7"; transcript_id "ENST00000507723.1_ENSG00000184840.7"; exon_number "1"; exon_id "ENST00000507723.1_ENSG00000184840.7.1";
chr5	/dev/stdin	transcript	177019160	177023125	.	+	.	gene_id "8cfaf1c6-2f8c-4edd-bed6-51549385c296_ENSG00000184840.7"; transcript_id "8cfaf1c6-2f8c-4edd-bed6-51549385c296_ENSG00000184840.7";
chr5	/dev/stdin	exon	177019160	177019399	.	+	.	gene_id "8cfaf1c6-2f8c-4edd-bed6-51549385c296_ENSG00000184840.7"; transcript_id "8cfaf1c6-2f8c-4edd-bed6-51549385c296_ENSG00000184840.7"; exon_number "1"; exon_id "8cfaf1c6-2f8c-4edd-bed6-51549385c296_ENSG00000184840.7.1";
chr5	/dev/stdin	CDS	177019160	177019399	.	+	0	gene_id "8cfaf1c6-2f8c-4edd-bed6-51549385c296_ENSG00000184840.7"; transcript_id "8cfaf1c6-2f8c-4edd-bed6-51549385c296_ENSG00000184840.7"; exon_number "1"; exon_id "8cfaf1c6-2f8c-4edd-bed6-51549385c296_ENSG00000184840.7.1";
chr5	/dev/stdin	exon	177021140	177021286	.	+	.	gene_id "8cfaf1c6-2f8c-4edd-bed6-51549385c296_ENSG00000184840.7"; transcript_id "8cfaf1c6-2f8c-4edd-bed6-51549385c296_ENSG00000184840.7"; exon_number "2"; exon_id "8cfaf1c6-2f8c-4edd-bed6-51549385c296_ENSG00000184840.7.2";
chr5	/dev/stdin	CDS	177021140	177021286	.	+	0	gene_id "8cfaf1c6-2f8c-4edd-bed6-51549385c296_ENSG00000184840.7"; transcript_id "8cfaf1c6-2f8c-4edd-bed6-51549385c296_ENSG00000184840.7"; exon_number "2"; exon_id "8cfaf1c6-2f8c-4edd-bed6-51549385c296_ENSG00000184840.7.2";
chr5	/dev/stdin	exon	177022268	177023125	.	+	.	gene_id "8cfaf1c6-2f8c-4edd-bed6-51549385c296_ENSG00000184840.7"; transcript_id "8cfaf1c6-2f8c-4edd-bed6-51549385c296_ENSG00000184840.7"; exon_number "3"; exon_id "8cfaf1c6-2f8c-4edd-bed6-51549385c296_ENSG00000184840.7.3";
chr5	/dev/stdin	CDS	177022268	177023122	.	+	0	gene_id "8cfaf1c6-2f8c-4edd-bed6-51549385c296_ENSG00000184840.7"; transcript_id "8cfaf1c6-2f8c-4edd-bed6-51549385c296_ENSG00000184840.7"; exon_number "3"; exon_id "8cfaf1c6-2f8c-4edd-bed6-51549385c296_ENSG00000184840.7.3";
chr5	/dev/stdin	start_codon	177019160	177019162	.	+	0	gene_id "8cfaf1c6-2f8c-4edd-bed6-51549385c296_ENSG00000184840.7"; transcript_id "8cfaf1c6-2f8c-4edd-bed6-51549385c296_ENSG00000184840.7"; exon_number "1"; exon_id "8cfaf1c6-2f8c-4edd-bed6-51549385c296_ENSG00000184840.7.1";
chr5	/dev/stdin	stop_codon	177023123	177023125	.	+	0	gene_id "8cfaf1c6-2f8c-4edd-bed6-51549385c296_ENSG00000184840.7"; transcript_id "8cfaf1c6-2f8c-4edd-bed6-51549385c296_ENSG00000184840.7"; exon_number "3"; exon_id "8cfaf1c6-2f8c-4edd-bed6-51549385c296_ENSG00000184840.7.3";
chr5	/dev/stdin	transcript	177027102	177037267	.	+	.	gene_id "ENST00000029410.5_ENSG00000027847.9"; transcript_id "ENST00000029410.5_ENSG00000027847.9";
chr5	/dev/stdin	exon	177027102	177027261	.	+	.	gene_id "ENST00000029410.5_ENSG00000027847.9"; transcript_id "ENST00000029410.5_ENSG00000027847.9"; exon_number "1"; exon_id "ENST00000029410.5_ENSG00000027847.9.1";
chr5	/dev/stdin	CDS	177027102	177027261	.	+	0	gene_id "ENST00000029410.5_ENSG00000027847.9"; transcript_id "ENST00000029410.5_ENSG00000027847.9"; exon_number "1"; exon_id "ENST00000029410.5_ENSG00000027847.9.1";
chr5	/dev/stdin	exon	177031180	177031542	.	+	.	gene_id "ENST00000029410.5_ENSG00000027847.9"; transcript_id "ENST00000029410.5_ENSG00000027847.9"; exon_number "2"; exon_id "ENST00000029410.5_ENSG00000027847.9.2";
chr5	/dev/stdin	CDS	177031180	177031542	.	+	2	gene_id "ENST00000029410.5_ENSG00000027847.9"; transcript_id "ENST00000029410.5_ENSG00000027847.9"; exon_number "2"; exon_id "ENST00000029410.5_ENSG00000027847.9.2";
chr5	/dev/stdin	exon	177034303	177034528	.	+	.	gene_id "ENST00000029410.5_ENSG00000027847.9"; transcript_id "ENST00000029410.5_ENSG00000027847.9"; exon_number "3"; exon_id "ENST00000029410.5_ENSG00000027847.9.3";
chr5	/dev/stdin	CDS	177034303	177034528	.	+	2	gene_id "ENST00000029410.5_ENSG00000027847.9"; transcript_id "ENST00000029410.5_ENSG00000027847.9"; exon_number "3"; exon_id "ENST00000029410.5_ENSG00000027847.9.3";
chr5	/dev/stdin	exon	177035540	177035623	.	+	.	gene_id "ENST00000029410.5_ENSG00000027847.9"; transcript_id "ENST00000029410.5_ENSG00000027847.9"; exon_number "4"; exon_id "ENST00000029410.5_ENSG00000027847.9.4";
chr5	/dev/stdin	CDS	177035540	177035623	.	+	1	gene_id "ENST00000029410.5_ENSG00000027847.9"; transcript_id "ENST00000029410.5_ENSG00000027847.9"; exon_number "4"; exon_id "ENST00000029410.5_ENSG00000027847.9.4";
chr5	/dev/stdin	exon	177035911	177036015	.	+	.	gene_id "ENST00000029410.5_ENSG00000027847.9"; transcript_id "ENST00000029410.5_ENSG00000027847.9"; exon_number "5"; exon_id "ENST00000029410.5_ENSG00000027847.9.5";
chr5	/dev/stdin	CDS	177035911	177036015	.	+	1	gene_id "ENST00000029410.5_ENSG00000027847.9"; transcript_id "ENST00000029410.5_ENSG00000027847.9"; exon_number "5"; exon_id "ENST00000029410.5_ENSG00000027847.9.5";
chr5	/dev/stdin	exon	177036541	177037267	.	+	.	gene_id "ENST00000029410.5_ENSG00000027847.9"; transcript_id "ENST00000029410.5_ENSG00000027847.9"; exon_number "6"; exon_id "ENST00000029410.5_ENSG00000027847.9.6";
chr5	/dev/stdin	CDS	177036541	177037264	.	+	1	gene_id "ENST00000029410.5_ENSG00000027847.9"; transcript_id "ENST00000029410.5_ENSG00000027847.9"; exon_number "6"; exon_id "ENST00000029410.5_ENSG00000027847.9.6";
chr5	/dev/stdin	start_codon	177027102	177027104	.	+	0	gene_id "ENST00000029410.5_ENSG00000027847.9"; transcript_id "ENST00000029410.5_ENSG00000027847.9"; exon_number "1"; exon_id "ENST00000029410.5_ENSG00000027847.9.1";
chr5	/dev/stdin	stop_codon	177037265	177037267	.	+	0	gene_id "ENST00000029410.5_ENSG00000027847.9"; transcript_id "ENST00000029410.5_ENSG00000027847.9"; exon_number "6"; exon_id "ENST00000029410.5_ENSG00000027847.9.6";
chr5	/dev/stdin	transcript	177027102	177037125	.	+	.	gene_id "ENST00000029410.5-1_ENSG00000027847.9"; transcript_id "ENST00000029410.5-1_ENSG00000027847.9";
chr5	/dev/stdin	exon	177027102	177027261	.	+	.	gene_id "ENST00000029410.5-1_ENSG00000027847.9"; transcript_id "ENST00000029410.5-1_ENSG00000027847.9"; exon_number "1"; exon_id "ENST00000029410.5-1_ENSG00000027847.9.1";
chr5	/dev/stdin	CDS	177027102	177027261	.	+	0	gene_id "ENST00000029410.5-1_ENSG00000027847.9"; transcript_id "ENST00000029410.5-1_ENSG00000027847.9"; exon_number "1"; exon_id "ENST00000029410.5-1_ENSG00000027847.9.1";
chr5	/dev/stdin	exon	177031180	177031542	.	+	.	gene_id "ENST00000029410.5-1_ENSG00000027847.9"; transcript_id "ENST00000029410.5-1_ENSG00000027847.9"; exon_number "2"; exon_id "ENST00000029410.5-1_ENSG00000027847.9.2";
chr5	/dev/stdin	CDS	177031180	177031542	.	+	2	gene_id "ENST00000029410.5-1_ENSG00000027847.9"; transcript_id "ENST00000029410.5-1_ENSG00000027847.9"; exon_number "2"; exon_id "ENST00000029410.5-1_ENSG00000027847.9.2";
chr5	/dev/stdin	exon	177034303	177034528	.	+	.	gene_id "ENST00000029410.5-1_ENSG00000027847.9"; transcript_id "ENST00000029410.5-1_ENSG00000027847.9"; exon_number "3"; exon_id "ENST00000029410.5-1_ENSG00000027847.9.3";
chr5	/dev/stdin	CDS	177034303	177034528	.	+	2	gene_id "ENST00000029410.5-1_ENSG00000027847.9"; transcript_id "ENST00000029410.5-1_ENSG00000027847.9"; exon_number "3"; exon_id "ENST00000029410.5-1_ENSG00000027847.9.3";
chr5	/dev/stdin	exon	177035540	177035623	.	+	.	gene_id "ENST00000029410.5-1_ENSG00000027847.9"; transcript_id "ENST00000029410.5-1_ENSG00000027847.9"; exon_number "4"; exon_id "ENST00000029410.5-1_ENSG00000027847.9.4";
chr5	/dev/stdin	CDS	177035540	177035623	.	+	1	gene_id "ENST00000029410.5-1_ENSG00000027847.9"; transcript_id "ENST00000029410.5-1_ENSG00000027847.9"; exon_number "4"; exon_id "ENST00000029410.5-1_ENSG00000027847.9.4";
chr5	/dev/stdin	exon	177035911	177036015	.	+	.	gene_id "ENST00000029410.5-1_ENSG00000027847.9"; transcript_id "ENST00000029410.5-1_ENSG00000027847.9"; exon_number "5"; exon_id "ENST00000029410.5-1_ENSG00000027847.9.5";
chr5	/dev/stdin	CDS	177035911	177036015	.	+	1	gene_id "ENST00000029410.5-1_ENSG00000027847.9"; transcript_id "ENST00000029410.5-1_ENSG00000027847.9"; exon_number "5"; exon_id "ENST00000029410.5-1_ENSG00000027847.9.5";
chr5	/dev/stdin	exon	177036541	177037125	.	+	.	gene_id "ENST00000029410.5-1_ENSG00000027847.9"; transcript_id "ENST00000029410.5-1_ENSG00000027847.9"; exon_number "6"; exon_id "ENST00000029410.5-1_ENSG00000027847.9.6";
chr5	/dev/stdin	CDS	177036541	177037125	.	+	1	gene_id "ENST00000029410.5-1_ENSG00000027847.9"; transcript_id "ENST00000029410.5-1_ENSG00000027847.9"; exon_number "6"; exon_id "ENST00000029410.5-1_ENSG00000027847.9.6";
chr5	/dev/stdin	start_codon	177027102	177027104	.	+	0	gene_id "ENST00000029410.5-1_ENSG00000027847.9"; transcript_id "ENST00000029410.5-1_ENSG00000027847.9"; exon_number "1"; exon_id "ENST00000029410.5-1_ENSG00000027847.9.1";
chr5	/dev/stdin	transcript	177027102	177037065	.	+	.	gene_id "1ef47c28-ed6e-4e73-b6b8-5ca75339011e_ENSG00000027847.9"; transcript_id "1ef47c28-ed6e-4e73-b6b8-5ca75339011e_ENSG00000027847.9";
chr5	/dev/stdin	exon	177027102	177027261	.	+	.	gene_id "1ef47c28-ed6e-4e73-b6b8-5ca75339011e_ENSG00000027847.9"; transcript_id "1ef47c28-ed6e-4e73-b6b8-5ca75339011e_ENSG00000027847.9"; exon_number "1"; exon_id "1ef47c28-ed6e-4e73-b6b8-5ca75339011e_ENSG00000027847.9.1";
chr5	/dev/stdin	CDS	177027102	177027261	.	+	0	gene_id "1ef47c28-ed6e-4e73-b6b8-5ca75339011e_ENSG00000027847.9"; transcript_id "1ef47c28-ed6e-4e73-b6b8-5ca75339011e_ENSG00000027847.9"; exon_number "1"; exon_id "1ef47c28-ed6e-4e73-b6b8-5ca75339011e_ENSG00000027847.9.1";
chr5	/dev/stdin	exon	177028427	177028504	.	+	.	gene_id "1ef47c28-ed6e-4e73-b6b8-5ca75339011e_ENSG00000027847.9"; transcript_id "1ef47c28-ed6e-4e73-b6b8-5ca75339011e_ENSG00000027847.9"; exon_number "2"; exon_id "1ef47c28-ed6e-4e73-b6b8-5ca75339011e_ENSG00000027847.9.2";
chr5	/dev/stdin	CDS	177028427	177028504	.	+	2	gene_id "1ef47c28-ed6e-4e73-b6b8-5ca75339011e_ENSG00000027847.9"; transcript_id "1ef47c28-ed6e-4e73-b6b8-5ca75339011e_ENSG00000027847.9"; exon_number "2"; exon_id "1ef47c28-ed6e-4e73-b6b8-5ca75339011e_ENSG00000027847.9.2";
chr5	/dev/stdin	exon	177031180	177031542	.	+	.	gene_id "1ef47c28-ed6e-4e73-b6b8-5ca75339011e_ENSG00000027847.9"; transcript_id "1ef47c28-ed6e-4e73-b6b8-5ca75339011e_ENSG00000027847.9"; exon_number "3"; exon_id "1ef47c28-ed6e-4e73-b6b8-5ca75339011e_ENSG00000027847.9.3";
chr5	/dev/stdin	CDS	177031180	177031542	.	+	2	gene_id "1ef47c28-ed6e-4e73-b6b8-5ca75339011e_ENSG00000027847.9"; transcript_id "1ef47c28-ed6e-4e73-b6b8-5ca75339011e_ENSG00000027847.9"; exon_number "3"; exon_id "1ef47c28-ed6e-4e73-b6b8-5ca75339011e_ENSG00000027847.9.3";
chr5	/dev/stdin	exon	177034284	177034528	.	+	.	gene_id "1ef47c28-ed6e-4e73-b6b8-5ca75339011e_ENSG00000027847.9"; transcript_id "1ef47c28-ed6e-4e73-b6b8-5ca75339011e_ENSG00000027847.9"; exon_number "4"; exon_id "1ef47c28-ed6e-4e73-b6b8-5ca75339011e_ENSG00000027847.9.4";
chr5	/dev/stdin	CDS	177034284	177034528	.	+	2	gene_id "1ef47c28-ed6e-4e73-b6b8-5ca75339011e_ENSG00000027847.9"; transcript_id "1ef47c28-ed6e-4e73-b6b8-5ca75339011e_ENSG00000027847.9"; exon_number "4"; exon_id "1ef47c28-ed6e-4e73-b6b8-5ca75339011e_ENSG00000027847.9.4";
chr5	/dev/stdin	exon	177035540	177035623	.	+	.	gene_id "1ef47c28-ed6e-4e73-b6b8-5ca75339011e_ENSG00000027847.9"; transcript_id "1ef47c28-ed6e-4e73-b6b8-5ca75339011e_ENSG00000027847.9"; exon_number "5"; exon_id "1ef47c28-ed6e-4e73-b6b8-5ca75339011e_ENSG00000027847.9.5";
chr5	/dev/stdin	CDS	177035540	177035623	.	+	0	gene_id "1ef47c28-ed6e-4e73-b6b8-5ca75339011e_ENSG00000027847.9"; transcript_id "1ef47c28-ed6e-4e73-b6b8-5ca75339011e_ENSG00000027847.9"; exon_number "5"; exon_id "1ef47c28-ed6e-4e73-b6b8-5ca75339011e_ENSG00000027847.9.5";
chr5	/dev/stdin	exon	177035911	177036015	.	+	.	gene_id "1ef47c28-ed6e-4e73-b6b8-5ca75339011e_ENSG00000027847.9"; transcript_id "1ef47c28-ed6e-4e73-b6b8-5ca75339011e_ENSG00000027847.9"; exon_number "6"; exon_id "1ef47c28-ed6e-4e73-b6b8-5ca75339011e_ENSG00000027847.9.6";
chr5	/dev/stdin	CDS	177035911	177036015	.	+	0	gene_id "1ef47c28-ed6e-4e73-b6b8-5ca75339011e_ENSG00000027847.9"; transcript_id "1ef47c28-ed6e-4e73-b6b8-5ca75339011e_ENSG00000027847.9"; exon_number "6"; exon_id "1ef47c28-ed6e-4e73-b6b8-5ca75339011e_ENSG00000027847.9.6";
chr5	/dev/stdin	exon	177036541	177037065	.	+	.	gene_id "1ef47c28-ed6e-4e73-b6b8-5ca75339011e_ENSG00000027847.9"; transcript_id "1ef47c28-ed6e-4e73-b6b8-5ca75339011e_ENSG00000027847.9"; exon_number "7"; exon_id "1ef47c28-ed6e-4e73-b6b8-5ca75339011e_ENSG00000027847.9.7";
chr5	/dev/stdin	CDS	177036541	177037062	.	+	0	gene_id "1ef47c28-ed6e-4e73-b6b8-5ca75339011e_ENSG00000027847.9"; transcript_id "1ef47c28-ed6e-4e73-b6b8-5ca75339011e_ENSG00000027847.9"; exon_number "7"; exon_id "1ef47c28-ed6e-4e73-b6b8-5ca75339011e_ENSG00000027847.9.7";
chr5	/dev/stdin	start_codon	177027102	177027104	.	+	0	gene_id "1ef47c28-ed6e-4e73-b6b8-5ca75339011e_ENSG00000027847.9"; transcript_id "1ef47c28-ed6e-4e73-b6b8-5ca75339011e_ENSG00000027847.9"; exon_number "1"; exon_id "1ef47c28-ed6e-4e73-b6b8-5ca75339011e_ENSG00000027847.9.1";
chr5	/dev/stdin	stop_codon	177037063	177037065	.	+	0	gene_id "1ef47c28-ed6e-4e73-b6b8-5ca75339011e_ENSG00000027847.9"; transcript_id "1ef47c28-ed6e-4e73-b6b8-5ca75339011e_ENSG00000027847.9"; exon_number "7"; exon_id "1ef47c28-ed6e-4e73-b6b8-5ca75339011e_ENSG00000027847.9.7";
chr5	/dev/stdin	transcript	177027102	177032225	.	+	.	gene_id "9e0a0f43-1199-4807-9cec-fabbe8c6c665_ENSG00000027847.9"; transcript_id "9e0a0f43-1199-4807-9cec-fabbe8c6c665_ENSG00000027847.9";
chr5	/dev/stdin	exon	177027102	177027261	.	+	.	gene_id "9e0a0f43-1199-4807-9cec-fabbe8c6c665_ENSG00000027847.9"; transcript_id "9e0a0f43-1199-4807-9cec-fabbe8c6c665_ENSG00000027847.9"; exon_number "1"; exon_id "9e0a0f43-1199-4807-9cec-fabbe8c6c665_ENSG00000027847.9.1";
chr5	/dev/stdin	CDS	177027102	177027261	.	+	0	gene_id "9e0a0f43-1199-4807-9cec-fabbe8c6c665_ENSG00000027847.9"; transcript_id "9e0a0f43-1199-4807-9cec-fabbe8c6c665_ENSG00000027847.9"; exon_number "1"; exon_id "9e0a0f43-1199-4807-9cec-fabbe8c6c665_ENSG00000027847.9.1";
chr5	/dev/stdin	exon	177031180	177031542	.	+	.	gene_id "9e0a0f43-1199-4807-9cec-fabbe8c6c665_ENSG00000027847.9"; transcript_id "9e0a0f43-1199-4807-9cec-fabbe8c6c665_ENSG00000027847.9"; exon_number "2"; exon_id "9e0a0f43-1199-4807-9cec-fabbe8c6c665_ENSG00000027847.9.2";
chr5	/dev/stdin	CDS	177031180	177031542	.	+	2	gene_id "9e0a0f43-1199-4807-9cec-fabbe8c6c665_ENSG00000027847.9"; transcript_id "9e0a0f43-1199-4807-9cec-fabbe8c6c665_ENSG00000027847.9"; exon_number "2"; exon_id "9e0a0f43-1199-4807-9cec-fabbe8c6c665_ENSG00000027847.9.2";
chr5	/dev/stdin	exon	177032046	177032225	.	+	.	gene_id "9e0a0f43-1199-4807-9cec-fabbe8c6c665_ENSG00000027847.9"; transcript_id "9e0a0f43-1199-4807-9cec-fabbe8c6c665_ENSG00000027847.9"; exon_number "3"; exon_id "9e0a0f43-1199-4807-9cec-fabbe8c6c665_ENSG00000027847.9.3";
chr5	/dev/stdin	CDS	177032046	177032225	.	+	2	gene_id "9e0a0f43-1199-4807-9cec-fabbe8c6c665_ENSG00000027847.9"; transcript_id "9e0a0f43-1199-4807-9cec-fabbe8c6c665_ENSG00000027847.9"; exon_number "3"; exon_id "9e0a0f43-1199-4807-9cec-fabbe8c6c665_ENSG00000027847.9.3";
chr5	/dev/stdin	start_codon	177027102	177027104	.	+	0	gene_id "9e0a0f43-1199-4807-9cec-fabbe8c6c665_ENSG00000027847.9"; transcript_id "9e0a0f43-1199-4807-9cec-fabbe8c6c665_ENSG00000027847.9"; exon_number "1"; exon_id "9e0a0f43-1199-4807-9cec-fabbe8c6c665_ENSG00000027847.9.1";
chr5	/dev/stdin	transcript	177027102	177046755	.	+	.	gene_id "4bfb2bcf-ba52-4afc-b4b5-9b46e6b13dc9_ENSG00000027847.9"; transcript_id "4bfb2bcf-ba52-4afc-b4b5-9b46e6b13dc9_ENSG00000027847.9";
chr5	/dev/stdin	exon	177027102	177027261	.	+	.	gene_id "4bfb2bcf-ba52-4afc-b4b5-9b46e6b13dc9_ENSG00000027847.9"; transcript_id "4bfb2bcf-ba52-4afc-b4b5-9b46e6b13dc9_ENSG00000027847.9"; exon_number "1"; exon_id "4bfb2bcf-ba52-4afc-b4b5-9b46e6b13dc9_ENSG00000027847.9.1";
chr5	/dev/stdin	CDS	177027102	177027261	.	+	0	gene_id "4bfb2bcf-ba52-4afc-b4b5-9b46e6b13dc9_ENSG00000027847.9"; transcript_id "4bfb2bcf-ba52-4afc-b4b5-9b46e6b13dc9_ENSG00000027847.9"; exon_number "1"; exon_id "4bfb2bcf-ba52-4afc-b4b5-9b46e6b13dc9_ENSG00000027847.9.1";
chr5	/dev/stdin	exon	177031180	177031542	.	+	.	gene_id "4bfb2bcf-ba52-4afc-b4b5-9b46e6b13dc9_ENSG00000027847.9"; transcript_id "4bfb2bcf-ba52-4afc-b4b5-9b46e6b13dc9_ENSG00000027847.9"; exon_number "2"; exon_id "4bfb2bcf-ba52-4afc-b4b5-9b46e6b13dc9_ENSG00000027847.9.2";
chr5	/dev/stdin	CDS	177031180	177031542	.	+	2	gene_id "4bfb2bcf-ba52-4afc-b4b5-9b46e6b13dc9_ENSG00000027847.9"; transcript_id "4bfb2bcf-ba52-4afc-b4b5-9b46e6b13dc9_ENSG00000027847.9"; exon_number "2"; exon_id "4bfb2bcf-ba52-4afc-b4b5-9b46e6b13dc9_ENSG00000027847.9.2";
chr5	/dev/stdin	exon	177034303	177034528	.	+	.	gene_id "4bfb2bcf-ba52-4afc-b4b5-9b46e6b13dc9_ENSG00000027847.9"; transcript_id "4bfb2bcf-ba52-4afc-b4b5-9b46e6b13dc9_ENSG00000027847.9"; exon_number "3"; exon_id "4bfb2bcf-ba52-4afc-b4b5-9b46e6b13dc9_ENSG00000027847.9.3";
chr5	/dev/stdin	CDS	177034303	177034528	.	+	2	gene_id "4bfb2bcf-ba52-4afc-b4b5-9b46e6b13dc9_ENSG00000027847.9"; transcript_id "4bfb2bcf-ba52-4afc-b4b5-9b46e6b13dc9_ENSG00000027847.9"; exon_number "3"; exon_id "4bfb2bcf-ba52-4afc-b4b5-9b46e6b13dc9_ENSG00000027847.9.3";
chr5	/dev/stdin	exon	177035540	177035623	.	+	.	gene_id "4bfb2bcf-ba52-4afc-b4b5-9b46e6b13dc9_ENSG00000027847.9"; transcript_id "4bfb2bcf-ba52-4afc-b4b5-9b46e6b13dc9_ENSG00000027847.9"; exon_number "4"; exon_id "4bfb2bcf-ba52-4afc-b4b5-9b46e6b13dc9_ENSG00000027847.9.4";
chr5	/dev/stdin	CDS	177035540	177035623	.	+	1	gene_id "4bfb2bcf-ba52-4afc-b4b5-9b46e6b13dc9_ENSG00000027847.9"; transcript_id "4bfb2bcf-ba52-4afc-b4b5-9b46e6b13dc9_ENSG00000027847.9"; exon_number "4"; exon_id "4bfb2bcf-ba52-4afc-b4b5-9b46e6b13dc9_ENSG00000027847.9.4";
chr5	/dev/stdin	exon	177035911	177036015	.	+	.	gene_id "4bfb2bcf-ba52-4afc-b4b5-9b46e6b13dc9_ENSG00000027847.9"; transcript_id "4bfb2bcf-ba52-4afc-b4b5-9b46e6b13dc9_ENSG00000027847.9"; exon_number "5"; exon_id "4bfb2bcf-ba52-4afc-b4b5-9b46e6b13dc9_ENSG00000027847.9.5";
chr5	/dev/stdin	CDS	177035911	177036015	.	+	1	gene_id "4bfb2bcf-ba52-4afc-b4b5-9b46e6b13dc9_ENSG00000027847.9"; transcript_id "4bfb2bcf-ba52-4afc-b4b5-9b46e6b13dc9_ENSG00000027847.9"; exon_number "5"; exon_id "4bfb2bcf-ba52-4afc-b4b5-9b46e6b13dc9_ENSG00000027847.9.5";
chr5	/dev/stdin	exon	177045643	177046755	.	+	.	gene_id "4bfb2bcf-ba52-4afc-b4b5-9b46e6b13dc9_ENSG00000027847.9"; transcript_id "4bfb2bcf-ba52-4afc-b4b5-9b46e6b13dc9_ENSG00000027847.9"; exon_number "6"; exon_id "4bfb2bcf-ba52-4afc-b4b5-9b46e6b13dc9_ENSG00000027847.9.6";
chr5	/dev/stdin	CDS	177045643	177046755	.	+	1	gene_id "4bfb2bcf-ba52-4afc-b4b5-9b46e6b13dc9_ENSG00000027847.9"; transcript_id "4bfb2bcf-ba52-4afc-b4b5-9b46e6b13dc9_ENSG00000027847.9"; exon_number "6"; exon_id "4bfb2bcf-ba52-4afc-b4b5-9b46e6b13dc9_ENSG00000027847.9.6";
chr5	/dev/stdin	start_codon	177027102	177027104	.	+	0	gene_id "4bfb2bcf-ba52-4afc-b4b5-9b46e6b13dc9_ENSG00000027847.9"; transcript_id "4bfb2bcf-ba52-4afc-b4b5-9b46e6b13dc9_ENSG00000027847.9"; exon_number "1"; exon_id "4bfb2bcf-ba52-4afc-b4b5-9b46e6b13dc9_ENSG00000027847.9.1";
chr5	/dev/stdin	transcript	177027102	177037267	.	+	.	gene_id "2ca3f3f7-965e-49f1-8ad1-3c761505b58d_ENSG00000027847.9"; transcript_id "2ca3f3f7-965e-49f1-8ad1-3c761505b58d_ENSG00000027847.9";
chr5	/dev/stdin	exon	177027102	177027261	.	+	.	gene_id "2ca3f3f7-965e-49f1-8ad1-3c761505b58d_ENSG00000027847.9"; transcript_id "2ca3f3f7-965e-49f1-8ad1-3c761505b58d_ENSG00000027847.9"; exon_number "1"; exon_id "2ca3f3f7-965e-49f1-8ad1-3c761505b58d_ENSG00000027847.9.1";
chr5	/dev/stdin	CDS	177027102	177027261	.	+	0	gene_id "2ca3f3f7-965e-49f1-8ad1-3c761505b58d_ENSG00000027847.9"; transcript_id "2ca3f3f7-965e-49f1-8ad1-3c761505b58d_ENSG00000027847.9"; exon_number "1"; exon_id "2ca3f3f7-965e-49f1-8ad1-3c761505b58d_ENSG00000027847.9.1";
chr5	/dev/stdin	exon	177031180	177031542	.	+	.	gene_id "2ca3f3f7-965e-49f1-8ad1-3c761505b58d_ENSG00000027847.9"; transcript_id "2ca3f3f7-965e-49f1-8ad1-3c761505b58d_ENSG00000027847.9"; exon_number "2"; exon_id "2ca3f3f7-965e-49f1-8ad1-3c761505b58d_ENSG00000027847.9.2";
chr5	/dev/stdin	CDS	177031180	177031542	.	+	2	gene_id "2ca3f3f7-965e-49f1-8ad1-3c761505b58d_ENSG00000027847.9"; transcript_id "2ca3f3f7-965e-49f1-8ad1-3c761505b58d_ENSG00000027847.9"; exon_number "2"; exon_id "2ca3f3f7-965e-49f1-8ad1-3c761505b58d_ENSG00000027847.9.2";
chr5	/dev/stdin	exon	177034303	177034528	.	+	.	gene_id "2ca3f3f7-965e-49f1-8ad1-3c761505b58d_ENSG00000027847.9"; transcript_id "2ca3f3f7-965e-49f1-8ad1-3c761505b58d_ENSG00000027847.9"; exon_number "3"; exon_id "2ca3f3f7-965e-49f1-8ad1-3c761505b58d_ENSG00000027847.9.3";
chr5	/dev/stdin	CDS	177034303	177034528	.	+	2	gene_id "2ca3f3f7-965e-49f1-8ad1-3c761505b58d_ENSG00000027847.9"; transcript_id "2ca3f3f7-965e-49f1-8ad1-3c761505b58d_ENSG00000027847.9"; exon_number "3"; exon_id "2ca3f3f7-965e-49f1-8ad1-3c761505b58d_ENSG00000027847.9.3";
chr5	/dev/stdin	exon	177035911	177036015	.	+	.	gene_id "2ca3f3f7-965e-49f1-8ad1-3c761505b58d_ENSG00000027847.9"; transcript_id "2ca3f3f7-965e-49f1-8ad1-3c761505b58d_ENSG00000027847.9"; exon_number "4"; exon_id "2ca3f3f7-965e-49f1-8ad1-3c761505b58d_ENSG00000027847.9.4";
chr5	/dev/stdin	CDS	177035911	177036015	.	+	1	gene_id "2ca3f3f7-965e-49f1-8ad1-3c761505b58d_ENSG00000027847.9"; transcript_id "2ca3f3f7-965e-49f1-8ad1-3c761505b58d_ENSG00000027847.9"; exon_number "4"; exon_id "2ca3f3f7-965e-49f1-8ad1-3c761505b58d_ENSG00000027847.9.4";
chr5	/dev/stdin	exon	177036541	177037267	.	+	.	gene_id "2ca3f3f7-965e-49f1-8ad1-3c761505b58d_ENSG00000027847.9"; transcript_id "2ca3f3f7-965e-49f1-8ad1-3c761505b58d_ENSG00000027847.9"; exon_number "5"; exon_id "2ca3f3f7-965e-49f1-8ad1-3c761505b58d_ENSG00000027847.9.5";
chr5	/dev/stdin	CDS	177036541	177037264	.	+	1	gene_id "2ca3f3f7-965e-49f1-8ad1-3c761505b58d_ENSG00000027847.9"; transcript_id "2ca3f3f7-965e-49f1-8ad1-3c761505b58d_ENSG00000027847.9"; exon_number "5"; exon_id "2ca3f3f7-965e-49f1-8ad1-3c761505b58d_ENSG00000027847.9.5";
chr5	/dev/stdin	start_codon	177027102	177027104	.	+	0	gene_id "2ca3f3f7-965e-49f1-8ad1-3c761505b58d_ENSG00000027847.9"; transcript_id "2ca3f3f7-965e-49f1-8ad1-3c761505b58d_ENSG00000027847.9"; exon_number "1"; exon_id "2ca3f3f7-965e-49f1-8ad1-3c761505b58d_ENSG00000027847.9.1";
chr5	/dev/stdin	stop_codon	177037265	177037267	.	+	0	gene_id "2ca3f3f7-965e-49f1-8ad1-3c761505b58d_ENSG00000027847.9"; transcript_id "2ca3f3f7-965e-49f1-8ad1-3c761505b58d_ENSG00000027847.9"; exon_number "5"; exon_id "2ca3f3f7-965e-49f1-8ad1-3c761505b58d_ENSG00000027847.9.5";
chr5	/dev/stdin	transcript	177027102	177037267	.	+	.	gene_id "ENST00000505433.1_ENSG00000027847.9"; transcript_id "ENST00000505433.1_ENSG00000027847.9";
chr5	/dev/stdin	exon	177027102	177027261	.	+	.	gene_id "ENST00000505433.1_ENSG00000027847.9"; transcript_id "ENST00000505433.1_ENSG00000027847.9"; exon_number "1"; exon_id "ENST00000505433.1_ENSG00000027847.9.1";
chr5	/dev/stdin	CDS	177027102	177027261	.	+	0	gene_id "ENST00000505433.1_ENSG00000027847.9"; transcript_id "ENST00000505433.1_ENSG00000027847.9"; exon_number "1"; exon_id "ENST00000505433.1_ENSG00000027847.9.1";
chr5	/dev/stdin	exon	177031180	177031542	.	+	.	gene_id "ENST00000505433.1_ENSG00000027847.9"; transcript_id "ENST00000505433.1_ENSG00000027847.9"; exon_number "2"; exon_id "ENST00000505433.1_ENSG00000027847.9.2";
chr5	/dev/stdin	CDS	177031180	177031542	.	+	2	gene_id "ENST00000505433.1_ENSG00000027847.9"; transcript_id "ENST00000505433.1_ENSG00000027847.9"; exon_number "2"; exon_id "ENST00000505433.1_ENSG00000027847.9.2";
chr5	/dev/stdin	exon	177034284	177034528	.	+	.	gene_id "ENST00000505433.1_ENSG00000027847.9"; transcript_id "ENST00000505433.1_ENSG00000027847.9"; exon_number "3"; exon_id "ENST00000505433.1_ENSG00000027847.9.3";
chr5	/dev/stdin	CDS	177034284	177034528	.	+	2	gene_id "ENST00000505433.1_ENSG00000027847.9"; transcript_id "ENST00000505433.1_ENSG00000027847.9"; exon_number "3"; exon_id "ENST00000505433.1_ENSG00000027847.9.3";
chr5	/dev/stdin	exon	177035540	177035623	.	+	.	gene_id "ENST00000505433.1_ENSG00000027847.9"; transcript_id "ENST00000505433.1_ENSG00000027847.9"; exon_number "4"; exon_id "ENST00000505433.1_ENSG00000027847.9.4";
chr5	/dev/stdin	CDS	177035540	177035623	.	+	0	gene_id "ENST00000505433.1_ENSG00000027847.9"; transcript_id "ENST00000505433.1_ENSG00000027847.9"; exon_number "4"; exon_id "ENST00000505433.1_ENSG00000027847.9.4";
chr5	/dev/stdin	exon	177035911	177036015	.	+	.	gene_id "ENST00000505433.1_ENSG00000027847.9"; transcript_id "ENST00000505433.1_ENSG00000027847.9"; exon_number "5"; exon_id "ENST00000505433.1_ENSG00000027847.9.5";
chr5	/dev/stdin	CDS	177035911	177036015	.	+	0	gene_id "ENST00000505433.1_ENSG00000027847.9"; transcript_id "ENST00000505433.1_ENSG00000027847.9"; exon_number "5"; exon_id "ENST00000505433.1_ENSG00000027847.9.5";
chr5	/dev/stdin	exon	177036541	177037267	.	+	.	gene_id "ENST00000505433.1_ENSG00000027847.9"; transcript_id "ENST00000505433.1_ENSG00000027847.9"; exon_number "6"; exon_id "ENST00000505433.1_ENSG00000027847.9.6";
chr5	/dev/stdin	CDS	177036541	177037267	.	+	0	gene_id "ENST00000505433.1_ENSG00000027847.9"; transcript_id "ENST00000505433.1_ENSG00000027847.9"; exon_number "6"; exon_id "ENST00000505433.1_ENSG00000027847.9.6";
chr5	/dev/stdin	start_codon	177027102	177027104	.	+	0	gene_id "ENST00000505433.1_ENSG00000027847.9"; transcript_id "ENST00000505433.1_ENSG00000027847.9"; exon_number "1"; exon_id "ENST00000505433.1_ENSG00000027847.9.1";
chr5	/dev/stdin	transcript	177030251	177036016	.	+	.	gene_id "f9c72669-57fd-4dcc-8338-78a23c15b3f5_ENSG00000027847.9"; transcript_id "f9c72669-57fd-4dcc-8338-78a23c15b3f5_ENSG00000027847.9";
chr5	/dev/stdin	exon	177030251	177030365	.	+	.	gene_id "f9c72669-57fd-4dcc-8338-78a23c15b3f5_ENSG00000027847.9"; transcript_id "f9c72669-57fd-4dcc-8338-78a23c15b3f5_ENSG00000027847.9"; exon_number "1"; exon_id "f9c72669-57fd-4dcc-8338-78a23c15b3f5_ENSG00000027847.9.1";
chr5	/dev/stdin	CDS	177030251	177030365	.	+	0	gene_id "f9c72669-57fd-4dcc-8338-78a23c15b3f5_ENSG00000027847.9"; transcript_id "f9c72669-57fd-4dcc-8338-78a23c15b3f5_ENSG00000027847.9"; exon_number "1"; exon_id "f9c72669-57fd-4dcc-8338-78a23c15b3f5_ENSG00000027847.9.1";
chr5	/dev/stdin	exon	177031180	177031542	.	+	.	gene_id "f9c72669-57fd-4dcc-8338-78a23c15b3f5_ENSG00000027847.9"; transcript_id "f9c72669-57fd-4dcc-8338-78a23c15b3f5_ENSG00000027847.9"; exon_number "2"; exon_id "f9c72669-57fd-4dcc-8338-78a23c15b3f5_ENSG00000027847.9.2";
chr5	/dev/stdin	CDS	177031180	177031542	.	+	2	gene_id "f9c72669-57fd-4dcc-8338-78a23c15b3f5_ENSG00000027847.9"; transcript_id "f9c72669-57fd-4dcc-8338-78a23c15b3f5_ENSG00000027847.9"; exon_number "2"; exon_id "f9c72669-57fd-4dcc-8338-78a23c15b3f5_ENSG00000027847.9.2";
chr5	/dev/stdin	exon	177034303	177034528	.	+	.	gene_id "f9c72669-57fd-4dcc-8338-78a23c15b3f5_ENSG00000027847.9"; transcript_id "f9c72669-57fd-4dcc-8338-78a23c15b3f5_ENSG00000027847.9"; exon_number "3"; exon_id "f9c72669-57fd-4dcc-8338-78a23c15b3f5_ENSG00000027847.9.3";
chr5	/dev/stdin	CDS	177034303	177034528	.	+	2	gene_id "f9c72669-57fd-4dcc-8338-78a23c15b3f5_ENSG00000027847.9"; transcript_id "f9c72669-57fd-4dcc-8338-78a23c15b3f5_ENSG00000027847.9"; exon_number "3"; exon_id "f9c72669-57fd-4dcc-8338-78a23c15b3f5_ENSG00000027847.9.3";
chr5	/dev/stdin	exon	177035540	177035623	.	+	.	gene_id "f9c72669-57fd-4dcc-8338-78a23c15b3f5_ENSG00000027847.9"; transcript_id "f9c72669-57fd-4dcc-8338-78a23c15b3f5_ENSG00000027847.9"; exon_number "4"; exon_id "f9c72669-57fd-4dcc-8338-78a23c15b3f5_ENSG00000027847.9.4";
chr5	/dev/stdin	CDS	177035540	177035623	.	+	1	gene_id "f9c72669-57fd-4dcc-8338-78a23c15b3f5_ENSG00000027847.9"; transcript_id "f9c72669-57fd-4dcc-8338-78a23c15b3f5_ENSG00000027847.9"; exon_number "4"; exon_id "f9c72669-57fd-4dcc-8338-78a23c15b3f5_ENSG00000027847.9.4";
chr5	/dev/stdin	exon	177035911	177036016	.	+	.	gene_id "f9c72669-57fd-4dcc-8338-78a23c15b3f5_ENSG00000027847.9"; transcript_id "f9c72669-57fd-4dcc-8338-78a23c15b3f5_ENSG00000027847.9"; exon_number "5"; exon_id "f9c72669-57fd-4dcc-8338-78a23c15b3f5_ENSG00000027847.9.5";
chr5	/dev/stdin	CDS	177035911	177036013	.	+	1	gene_id "f9c72669-57fd-4dcc-8338-78a23c15b3f5_ENSG00000027847.9"; transcript_id "f9c72669-57fd-4dcc-8338-78a23c15b3f5_ENSG00000027847.9"; exon_number "5"; exon_id "f9c72669-57fd-4dcc-8338-78a23c15b3f5_ENSG00000027847.9.5";
chr5	/dev/stdin	start_codon	177030251	177030253	.	+	0	gene_id "f9c72669-57fd-4dcc-8338-78a23c15b3f5_ENSG00000027847.9"; transcript_id "f9c72669-57fd-4dcc-8338-78a23c15b3f5_ENSG00000027847.9"; exon_number "1"; exon_id "f9c72669-57fd-4dcc-8338-78a23c15b3f5_ENSG00000027847.9.1";
chr5	/dev/stdin	stop_codon	177036014	177036016	.	+	0	gene_id "f9c72669-57fd-4dcc-8338-78a23c15b3f5_ENSG00000027847.9"; transcript_id "f9c72669-57fd-4dcc-8338-78a23c15b3f5_ENSG00000027847.9"; exon_number "5"; exon_id "f9c72669-57fd-4dcc-8338-78a23c15b3f5_ENSG00000027847.9.5";
chr5	/dev/stdin	transcript	177045523	177046755	.	+	.	gene_id "374bf135-c3ce-49af-b5a4-f566e2aaffce_ENSG00000247679.2"; transcript_id "374bf135-c3ce-49af-b5a4-f566e2aaffce_ENSG00000247679.2";
chr5	/dev/stdin	exon	177045523	177045805	.	+	.	gene_id "374bf135-c3ce-49af-b5a4-f566e2aaffce_ENSG00000247679.2"; transcript_id "374bf135-c3ce-49af-b5a4-f566e2aaffce_ENSG00000247679.2"; exon_number "1"; exon_id "374bf135-c3ce-49af-b5a4-f566e2aaffce_ENSG00000247679.2.1";
chr5	/dev/stdin	CDS	177045523	177045805	.	+	0	gene_id "374bf135-c3ce-49af-b5a4-f566e2aaffce_ENSG00000247679.2"; transcript_id "374bf135-c3ce-49af-b5a4-f566e2aaffce_ENSG00000247679.2"; exon_number "1"; exon_id "374bf135-c3ce-49af-b5a4-f566e2aaffce_ENSG00000247679.2.1";
chr5	/dev/stdin	exon	177045917	177046755	.	+	.	gene_id "374bf135-c3ce-49af-b5a4-f566e2aaffce_ENSG00000247679.2"; transcript_id "374bf135-c3ce-49af-b5a4-f566e2aaffce_ENSG00000247679.2"; exon_number "2"; exon_id "374bf135-c3ce-49af-b5a4-f566e2aaffce_ENSG00000247679.2.2";
chr5	/dev/stdin	CDS	177045917	177046752	.	+	2	gene_id "374bf135-c3ce-49af-b5a4-f566e2aaffce_ENSG00000247679.2"; transcript_id "374bf135-c3ce-49af-b5a4-f566e2aaffce_ENSG00000247679.2"; exon_number "2"; exon_id "374bf135-c3ce-49af-b5a4-f566e2aaffce_ENSG00000247679.2.2";
chr5	/dev/stdin	start_codon	177045523	177045525	.	+	0	gene_id "374bf135-c3ce-49af-b5a4-f566e2aaffce_ENSG00000247679.2"; transcript_id "374bf135-c3ce-49af-b5a4-f566e2aaffce_ENSG00000247679.2"; exon_number "1"; exon_id "374bf135-c3ce-49af-b5a4-f566e2aaffce_ENSG00000247679.2.1";
chr5	/dev/stdin	stop_codon	177046753	177046755	.	+	0	gene_id "374bf135-c3ce-49af-b5a4-f566e2aaffce_ENSG00000247679.2"; transcript_id "374bf135-c3ce-49af-b5a4-f566e2aaffce_ENSG00000247679.2"; exon_number "2"; exon_id "374bf135-c3ce-49af-b5a4-f566e2aaffce_ENSG00000247679.2.2";
chr5	/dev/stdin	transcript	177302524	177311238	.	+	.	gene_id "ENST00000512851.1_ENSG00000170089.11"; transcript_id "ENST00000512851.1_ENSG00000170089.11";
chr5	/dev/stdin	exon	177302524	177302861	.	+	.	gene_id "ENST00000512851.1_ENSG00000170089.11"; transcript_id "ENST00000512851.1_ENSG00000170089.11"; exon_number "1"; exon_id "ENST00000512851.1_ENSG00000170089.11.1";
chr5	/dev/stdin	CDS	177302524	177302861	.	+	0	gene_id "ENST00000512851.1_ENSG00000170089.11"; transcript_id "ENST00000512851.1_ENSG00000170089.11"; exon_number "1"; exon_id "ENST00000512851.1_ENSG00000170089.11.1";
chr5	/dev/stdin	exon	177303533	177303689	.	+	.	gene_id "ENST00000512851.1_ENSG00000170089.11"; transcript_id "ENST00000512851.1_ENSG00000170089.11"; exon_number "2"; exon_id "ENST00000512851.1_ENSG00000170089.11.2";
chr5	/dev/stdin	CDS	177303533	177303689	.	+	1	gene_id "ENST00000512851.1_ENSG00000170089.11"; transcript_id "ENST00000512851.1_ENSG00000170089.11"; exon_number "2"; exon_id "ENST00000512851.1_ENSG00000170089.11.2";
chr5	/dev/stdin	exon	177305645	177305849	.	+	.	gene_id "ENST00000512851.1_ENSG00000170089.11"; transcript_id "ENST00000512851.1_ENSG00000170089.11"; exon_number "3"; exon_id "ENST00000512851.1_ENSG00000170089.11.3";
chr5	/dev/stdin	CDS	177305645	177305849	.	+	0	gene_id "ENST00000512851.1_ENSG00000170089.11"; transcript_id "ENST00000512851.1_ENSG00000170089.11"; exon_number "3"; exon_id "ENST00000512851.1_ENSG00000170089.11.3";
chr5	/dev/stdin	exon	177309370	177309531	.	+	.	gene_id "ENST00000512851.1_ENSG00000170089.11"; transcript_id "ENST00000512851.1_ENSG00000170089.11"; exon_number "4"; exon_id "ENST00000512851.1_ENSG00000170089.11.4";
chr5	/dev/stdin	CDS	177309370	177309531	.	+	2	gene_id "ENST00000512851.1_ENSG00000170089.11"; transcript_id "ENST00000512851.1_ENSG00000170089.11"; exon_number "4"; exon_id "ENST00000512851.1_ENSG00000170089.11.4";
chr5	/dev/stdin	exon	177309653	177309753	.	+	.	gene_id "ENST00000512851.1_ENSG00000170089.11"; transcript_id "ENST00000512851.1_ENSG00000170089.11"; exon_number "5"; exon_id "ENST00000512851.1_ENSG00000170089.11.5";
chr5	/dev/stdin	CDS	177309653	177309753	.	+	2	gene_id "ENST00000512851.1_ENSG00000170089.11"; transcript_id "ENST00000512851.1_ENSG00000170089.11"; exon_number "5"; exon_id "ENST00000512851.1_ENSG00000170089.11.5";
chr5	/dev/stdin	exon	177310668	177311238	.	+	.	gene_id "ENST00000512851.1_ENSG00000170089.11"; transcript_id "ENST00000512851.1_ENSG00000170089.11"; exon_number "6"; exon_id "ENST00000512851.1_ENSG00000170089.11.6";
chr5	/dev/stdin	CDS	177310668	177311238	.	+	0	gene_id "ENST00000512851.1_ENSG00000170089.11"; transcript_id "ENST00000512851.1_ENSG00000170089.11"; exon_number "6"; exon_id "ENST00000512851.1_ENSG00000170089.11.6";
chr5	/dev/stdin	start_codon	177302524	177302526	.	+	0	gene_id "ENST00000512851.1_ENSG00000170089.11"; transcript_id "ENST00000512851.1_ENSG00000170089.11"; exon_number "1"; exon_id "ENST00000512851.1_ENSG00000170089.11.1";
chr5	/dev/stdin	transcript	177302524	177311129	.	+	.	gene_id "ENST00000512851.1-1_ENSG00000170089.11"; transcript_id "ENST00000512851.1-1_ENSG00000170089.11";
chr5	/dev/stdin	exon	177302524	177302861	.	+	.	gene_id "ENST00000512851.1-1_ENSG00000170089.11"; transcript_id "ENST00000512851.1-1_ENSG00000170089.11"; exon_number "1"; exon_id "ENST00000512851.1-1_ENSG00000170089.11.1";
chr5	/dev/stdin	CDS	177302524	177302861	.	+	0	gene_id "ENST00000512851.1-1_ENSG00000170089.11"; transcript_id "ENST00000512851.1-1_ENSG00000170089.11"; exon_number "1"; exon_id "ENST00000512851.1-1_ENSG00000170089.11.1";
chr5	/dev/stdin	exon	177303533	177303689	.	+	.	gene_id "ENST00000512851.1-1_ENSG00000170089.11"; transcript_id "ENST00000512851.1-1_ENSG00000170089.11"; exon_number "2"; exon_id "ENST00000512851.1-1_ENSG00000170089.11.2";
chr5	/dev/stdin	CDS	177303533	177303689	.	+	1	gene_id "ENST00000512851.1-1_ENSG00000170089.11"; transcript_id "ENST00000512851.1-1_ENSG00000170089.11"; exon_number "2"; exon_id "ENST00000512851.1-1_ENSG00000170089.11.2";
chr5	/dev/stdin	exon	177305645	177305849	.	+	.	gene_id "ENST00000512851.1-1_ENSG00000170089.11"; transcript_id "ENST00000512851.1-1_ENSG00000170089.11"; exon_number "3"; exon_id "ENST00000512851.1-1_ENSG00000170089.11.3";
chr5	/dev/stdin	CDS	177305645	177305849	.	+	0	gene_id "ENST00000512851.1-1_ENSG00000170089.11"; transcript_id "ENST00000512851.1-1_ENSG00000170089.11"; exon_number "3"; exon_id "ENST00000512851.1-1_ENSG00000170089.11.3";
chr5	/dev/stdin	exon	177309370	177309531	.	+	.	gene_id "ENST00000512851.1-1_ENSG00000170089.11"; transcript_id "ENST00000512851.1-1_ENSG00000170089.11"; exon_number "4"; exon_id "ENST00000512851.1-1_ENSG00000170089.11.4";
chr5	/dev/stdin	CDS	177309370	177309531	.	+	2	gene_id "ENST00000512851.1-1_ENSG00000170089.11"; transcript_id "ENST00000512851.1-1_ENSG00000170089.11"; exon_number "4"; exon_id "ENST00000512851.1-1_ENSG00000170089.11.4";
chr5	/dev/stdin	exon	177309653	177309753	.	+	.	gene_id "ENST00000512851.1-1_ENSG00000170089.11"; transcript_id "ENST00000512851.1-1_ENSG00000170089.11"; exon_number "5"; exon_id "ENST00000512851.1-1_ENSG00000170089.11.5";
chr5	/dev/stdin	CDS	177309653	177309753	.	+	2	gene_id "ENST00000512851.1-1_ENSG00000170089.11"; transcript_id "ENST00000512851.1-1_ENSG00000170089.11"; exon_number "5"; exon_id "ENST00000512851.1-1_ENSG00000170089.11.5";
chr5	/dev/stdin	exon	177310668	177311129	.	+	.	gene_id "ENST00000512851.1-1_ENSG00000170089.11"; transcript_id "ENST00000512851.1-1_ENSG00000170089.11"; exon_number "6"; exon_id "ENST00000512851.1-1_ENSG00000170089.11.6";
chr5	/dev/stdin	CDS	177310668	177311126	.	+	0	gene_id "ENST00000512851.1-1_ENSG00000170089.11"; transcript_id "ENST00000512851.1-1_ENSG00000170089.11"; exon_number "6"; exon_id "ENST00000512851.1-1_ENSG00000170089.11.6";
chr5	/dev/stdin	start_codon	177302524	177302526	.	+	0	gene_id "ENST00000512851.1-1_ENSG00000170089.11"; transcript_id "ENST00000512851.1-1_ENSG00000170089.11"; exon_number "1"; exon_id "ENST00000512851.1-1_ENSG00000170089.11.1";
chr5	/dev/stdin	stop_codon	177311127	177311129	.	+	0	gene_id "ENST00000512851.1-1_ENSG00000170089.11"; transcript_id "ENST00000512851.1-1_ENSG00000170089.11"; exon_number "6"; exon_id "ENST00000512851.1-1_ENSG00000170089.11.6";
chr5	/dev/stdin	transcript	177302725	177311238	.	+	.	gene_id "ENST00000512851.1-2_ENSG00000170089.11"; transcript_id "ENST00000512851.1-2_ENSG00000170089.11";
chr5	/dev/stdin	exon	177302725	177302861	.	+	.	gene_id "ENST00000512851.1-2_ENSG00000170089.11"; transcript_id "ENST00000512851.1-2_ENSG00000170089.11"; exon_number "1"; exon_id "ENST00000512851.1-2_ENSG00000170089.11.1";
chr5	/dev/stdin	CDS	177302725	177302861	.	+	0	gene_id "ENST00000512851.1-2_ENSG00000170089.11"; transcript_id "ENST00000512851.1-2_ENSG00000170089.11"; exon_number "1"; exon_id "ENST00000512851.1-2_ENSG00000170089.11.1";
chr5	/dev/stdin	exon	177303533	177303689	.	+	.	gene_id "ENST00000512851.1-2_ENSG00000170089.11"; transcript_id "ENST00000512851.1-2_ENSG00000170089.11"; exon_number "2"; exon_id "ENST00000512851.1-2_ENSG00000170089.11.2";
chr5	/dev/stdin	CDS	177303533	177303689	.	+	1	gene_id "ENST00000512851.1-2_ENSG00000170089.11"; transcript_id "ENST00000512851.1-2_ENSG00000170089.11"; exon_number "2"; exon_id "ENST00000512851.1-2_ENSG00000170089.11.2";
chr5	/dev/stdin	exon	177305645	177305849	.	+	.	gene_id "ENST00000512851.1-2_ENSG00000170089.11"; transcript_id "ENST00000512851.1-2_ENSG00000170089.11"; exon_number "3"; exon_id "ENST00000512851.1-2_ENSG00000170089.11.3";
chr5	/dev/stdin	CDS	177305645	177305849	.	+	0	gene_id "ENST00000512851.1-2_ENSG00000170089.11"; transcript_id "ENST00000512851.1-2_ENSG00000170089.11"; exon_number "3"; exon_id "ENST00000512851.1-2_ENSG00000170089.11.3";
chr5	/dev/stdin	exon	177309370	177309531	.	+	.	gene_id "ENST00000512851.1-2_ENSG00000170089.11"; transcript_id "ENST00000512851.1-2_ENSG00000170089.11"; exon_number "4"; exon_id "ENST00000512851.1-2_ENSG00000170089.11.4";
chr5	/dev/stdin	CDS	177309370	177309531	.	+	2	gene_id "ENST00000512851.1-2_ENSG00000170089.11"; transcript_id "ENST00000512851.1-2_ENSG00000170089.11"; exon_number "4"; exon_id "ENST00000512851.1-2_ENSG00000170089.11.4";
chr5	/dev/stdin	exon	177309653	177309753	.	+	.	gene_id "ENST00000512851.1-2_ENSG00000170089.11"; transcript_id "ENST00000512851.1-2_ENSG00000170089.11"; exon_number "5"; exon_id "ENST00000512851.1-2_ENSG00000170089.11.5";
chr5	/dev/stdin	CDS	177309653	177309753	.	+	2	gene_id "ENST00000512851.1-2_ENSG00000170089.11"; transcript_id "ENST00000512851.1-2_ENSG00000170089.11"; exon_number "5"; exon_id "ENST00000512851.1-2_ENSG00000170089.11.5";
chr5	/dev/stdin	exon	177310668	177311238	.	+	.	gene_id "ENST00000512851.1-2_ENSG00000170089.11"; transcript_id "ENST00000512851.1-2_ENSG00000170089.11"; exon_number "6"; exon_id "ENST00000512851.1-2_ENSG00000170089.11.6";
chr5	/dev/stdin	CDS	177310668	177311238	.	+	0	gene_id "ENST00000512851.1-2_ENSG00000170089.11"; transcript_id "ENST00000512851.1-2_ENSG00000170089.11"; exon_number "6"; exon_id "ENST00000512851.1-2_ENSG00000170089.11.6";
chr5	/dev/stdin	start_codon	177302725	177302727	.	+	0	gene_id "ENST00000512851.1-2_ENSG00000170089.11"; transcript_id "ENST00000512851.1-2_ENSG00000170089.11"; exon_number "1"; exon_id "ENST00000512851.1-2_ENSG00000170089.11.1";
chr5	/dev/stdin	transcript	177302524	177311238	.	+	.	gene_id "a4d6cac3-469a-4b37-81e0-89caa91b5019_ENSG00000170089.11"; transcript_id "a4d6cac3-469a-4b37-81e0-89caa91b5019_ENSG00000170089.11";
chr5	/dev/stdin	exon	177302524	177302861	.	+	.	gene_id "a4d6cac3-469a-4b37-81e0-89caa91b5019_ENSG00000170089.11"; transcript_id "a4d6cac3-469a-4b37-81e0-89caa91b5019_ENSG00000170089.11"; exon_number "1"; exon_id "a4d6cac3-469a-4b37-81e0-89caa91b5019_ENSG00000170089.11.1";
chr5	/dev/stdin	CDS	177302524	177302861	.	+	0	gene_id "a4d6cac3-469a-4b37-81e0-89caa91b5019_ENSG00000170089.11"; transcript_id "a4d6cac3-469a-4b37-81e0-89caa91b5019_ENSG00000170089.11"; exon_number "1"; exon_id "a4d6cac3-469a-4b37-81e0-89caa91b5019_ENSG00000170089.11.1";
chr5	/dev/stdin	exon	177303533	177303689	.	+	.	gene_id "a4d6cac3-469a-4b37-81e0-89caa91b5019_ENSG00000170089.11"; transcript_id "a4d6cac3-469a-4b37-81e0-89caa91b5019_ENSG00000170089.11"; exon_number "2"; exon_id "a4d6cac3-469a-4b37-81e0-89caa91b5019_ENSG00000170089.11.2";
chr5	/dev/stdin	CDS	177303533	177303689	.	+	1	gene_id "a4d6cac3-469a-4b37-81e0-89caa91b5019_ENSG00000170089.11"; transcript_id "a4d6cac3-469a-4b37-81e0-89caa91b5019_ENSG00000170089.11"; exon_number "2"; exon_id "a4d6cac3-469a-4b37-81e0-89caa91b5019_ENSG00000170089.11.2";
chr5	/dev/stdin	exon	177305645	177305849	.	+	.	gene_id "a4d6cac3-469a-4b37-81e0-89caa91b5019_ENSG00000170089.11"; transcript_id "a4d6cac3-469a-4b37-81e0-89caa91b5019_ENSG00000170089.11"; exon_number "3"; exon_id "a4d6cac3-469a-4b37-81e0-89caa91b5019_ENSG00000170089.11.3";
chr5	/dev/stdin	CDS	177305645	177305849	.	+	0	gene_id "a4d6cac3-469a-4b37-81e0-89caa91b5019_ENSG00000170089.11"; transcript_id "a4d6cac3-469a-4b37-81e0-89caa91b5019_ENSG00000170089.11"; exon_number "3"; exon_id "a4d6cac3-469a-4b37-81e0-89caa91b5019_ENSG00000170089.11.3";
chr5	/dev/stdin	exon	177309370	177309531	.	+	.	gene_id "a4d6cac3-469a-4b37-81e0-89caa91b5019_ENSG00000170089.11"; transcript_id "a4d6cac3-469a-4b37-81e0-89caa91b5019_ENSG00000170089.11"; exon_number "4"; exon_id "a4d6cac3-469a-4b37-81e0-89caa91b5019_ENSG00000170089.11.4";
chr5	/dev/stdin	CDS	177309370	177309531	.	+	2	gene_id "a4d6cac3-469a-4b37-81e0-89caa91b5019_ENSG00000170089.11"; transcript_id "a4d6cac3-469a-4b37-81e0-89caa91b5019_ENSG00000170089.11"; exon_number "4"; exon_id "a4d6cac3-469a-4b37-81e0-89caa91b5019_ENSG00000170089.11.4";
chr5	/dev/stdin	exon	177309653	177311238	.	+	.	gene_id "a4d6cac3-469a-4b37-81e0-89caa91b5019_ENSG00000170089.11"; transcript_id "a4d6cac3-469a-4b37-81e0-89caa91b5019_ENSG00000170089.11"; exon_number "5"; exon_id "a4d6cac3-469a-4b37-81e0-89caa91b5019_ENSG00000170089.11.5";
chr5	/dev/stdin	CDS	177309653	177311235	.	+	2	gene_id "a4d6cac3-469a-4b37-81e0-89caa91b5019_ENSG00000170089.11"; transcript_id "a4d6cac3-469a-4b37-81e0-89caa91b5019_ENSG00000170089.11"; exon_number "5"; exon_id "a4d6cac3-469a-4b37-81e0-89caa91b5019_ENSG00000170089.11.5";
chr5	/dev/stdin	start_codon	177302524	177302526	.	+	0	gene_id "a4d6cac3-469a-4b37-81e0-89caa91b5019_ENSG00000170089.11"; transcript_id "a4d6cac3-469a-4b37-81e0-89caa91b5019_ENSG00000170089.11"; exon_number "1"; exon_id "a4d6cac3-469a-4b37-81e0-89caa91b5019_ENSG00000170089.11.1";
chr5	/dev/stdin	stop_codon	177311236	177311238	.	+	0	gene_id "a4d6cac3-469a-4b37-81e0-89caa91b5019_ENSG00000170089.11"; transcript_id "a4d6cac3-469a-4b37-81e0-89caa91b5019_ENSG00000170089.11"; exon_number "5"; exon_id "a4d6cac3-469a-4b37-81e0-89caa91b5019_ENSG00000170089.11.5";
chr5	/dev/stdin	transcript	177302524	177348388	.	+	.	gene_id "b4aa1879-f15e-4872-a1b0-032046ba7d1b_ENSG00000170089.11"; transcript_id "b4aa1879-f15e-4872-a1b0-032046ba7d1b_ENSG00000170089.11";
chr5	/dev/stdin	exon	177302524	177302861	.	+	.	gene_id "b4aa1879-f15e-4872-a1b0-032046ba7d1b_ENSG00000170089.11"; transcript_id "b4aa1879-f15e-4872-a1b0-032046ba7d1b_ENSG00000170089.11"; exon_number "1"; exon_id "b4aa1879-f15e-4872-a1b0-032046ba7d1b_ENSG00000170089.11.1";
chr5	/dev/stdin	CDS	177302524	177302861	.	+	0	gene_id "b4aa1879-f15e-4872-a1b0-032046ba7d1b_ENSG00000170089.11"; transcript_id "b4aa1879-f15e-4872-a1b0-032046ba7d1b_ENSG00000170089.11"; exon_number "1"; exon_id "b4aa1879-f15e-4872-a1b0-032046ba7d1b_ENSG00000170089.11.1";
chr5	/dev/stdin	exon	177303533	177303689	.	+	.	gene_id "b4aa1879-f15e-4872-a1b0-032046ba7d1b_ENSG00000170089.11"; transcript_id "b4aa1879-f15e-4872-a1b0-032046ba7d1b_ENSG00000170089.11"; exon_number "2"; exon_id "b4aa1879-f15e-4872-a1b0-032046ba7d1b_ENSG00000170089.11.2";
chr5	/dev/stdin	CDS	177303533	177303689	.	+	1	gene_id "b4aa1879-f15e-4872-a1b0-032046ba7d1b_ENSG00000170089.11"; transcript_id "b4aa1879-f15e-4872-a1b0-032046ba7d1b_ENSG00000170089.11"; exon_number "2"; exon_id "b4aa1879-f15e-4872-a1b0-032046ba7d1b_ENSG00000170089.11.2";
chr5	/dev/stdin	exon	177305645	177305849	.	+	.	gene_id "b4aa1879-f15e-4872-a1b0-032046ba7d1b_ENSG00000170089.11"; transcript_id "b4aa1879-f15e-4872-a1b0-032046ba7d1b_ENSG00000170089.11"; exon_number "3"; exon_id "b4aa1879-f15e-4872-a1b0-032046ba7d1b_ENSG00000170089.11.3";
chr5	/dev/stdin	CDS	177305645	177305849	.	+	0	gene_id "b4aa1879-f15e-4872-a1b0-032046ba7d1b_ENSG00000170089.11"; transcript_id "b4aa1879-f15e-4872-a1b0-032046ba7d1b_ENSG00000170089.11"; exon_number "3"; exon_id "b4aa1879-f15e-4872-a1b0-032046ba7d1b_ENSG00000170089.11.3";
chr5	/dev/stdin	exon	177309370	177309531	.	+	.	gene_id "b4aa1879-f15e-4872-a1b0-032046ba7d1b_ENSG00000170089.11"; transcript_id "b4aa1879-f15e-4872-a1b0-032046ba7d1b_ENSG00000170089.11"; exon_number "4"; exon_id "b4aa1879-f15e-4872-a1b0-032046ba7d1b_ENSG00000170089.11.4";
chr5	/dev/stdin	CDS	177309370	177309531	.	+	2	gene_id "b4aa1879-f15e-4872-a1b0-032046ba7d1b_ENSG00000170089.11"; transcript_id "b4aa1879-f15e-4872-a1b0-032046ba7d1b_ENSG00000170089.11"; exon_number "4"; exon_id "b4aa1879-f15e-4872-a1b0-032046ba7d1b_ENSG00000170089.11.4";
chr5	/dev/stdin	exon	177309653	177309753	.	+	.	gene_id "b4aa1879-f15e-4872-a1b0-032046ba7d1b_ENSG00000170089.11"; transcript_id "b4aa1879-f15e-4872-a1b0-032046ba7d1b_ENSG00000170089.11"; exon_number "5"; exon_id "b4aa1879-f15e-4872-a1b0-032046ba7d1b_ENSG00000170089.11.5";
chr5	/dev/stdin	CDS	177309653	177309753	.	+	2	gene_id "b4aa1879-f15e-4872-a1b0-032046ba7d1b_ENSG00000170089.11"; transcript_id "b4aa1879-f15e-4872-a1b0-032046ba7d1b_ENSG00000170089.11"; exon_number "5"; exon_id "b4aa1879-f15e-4872-a1b0-032046ba7d1b_ENSG00000170089.11.5";
chr5	/dev/stdin	exon	177348063	177348388	.	+	.	gene_id "b4aa1879-f15e-4872-a1b0-032046ba7d1b_ENSG00000170089.11"; transcript_id "b4aa1879-f15e-4872-a1b0-032046ba7d1b_ENSG00000170089.11"; exon_number "6"; exon_id "b4aa1879-f15e-4872-a1b0-032046ba7d1b_ENSG00000170089.11.6";
chr5	/dev/stdin	CDS	177348063	177348388	.	+	0	gene_id "b4aa1879-f15e-4872-a1b0-032046ba7d1b_ENSG00000170089.11"; transcript_id "b4aa1879-f15e-4872-a1b0-032046ba7d1b_ENSG00000170089.11"; exon_number "6"; exon_id "b4aa1879-f15e-4872-a1b0-032046ba7d1b_ENSG00000170089.11.6";
chr5	/dev/stdin	start_codon	177302524	177302526	.	+	0	gene_id "b4aa1879-f15e-4872-a1b0-032046ba7d1b_ENSG00000170089.11"; transcript_id "b4aa1879-f15e-4872-a1b0-032046ba7d1b_ENSG00000170089.11"; exon_number "1"; exon_id "b4aa1879-f15e-4872-a1b0-032046ba7d1b_ENSG00000170089.11.1";
chr5	/dev/stdin	transcript	177302524	177311238	.	+	.	gene_id "694380f2-c561-4158-aaf1-f4727cc79cf3_ENSG00000170089.11"; transcript_id "694380f2-c561-4158-aaf1-f4727cc79cf3_ENSG00000170089.11";
chr5	/dev/stdin	exon	177302524	177302861	.	+	.	gene_id "694380f2-c561-4158-aaf1-f4727cc79cf3_ENSG00000170089.11"; transcript_id "694380f2-c561-4158-aaf1-f4727cc79cf3_ENSG00000170089.11"; exon_number "1"; exon_id "694380f2-c561-4158-aaf1-f4727cc79cf3_ENSG00000170089.11.1";
chr5	/dev/stdin	CDS	177302524	177302861	.	+	0	gene_id "694380f2-c561-4158-aaf1-f4727cc79cf3_ENSG00000170089.11"; transcript_id "694380f2-c561-4158-aaf1-f4727cc79cf3_ENSG00000170089.11"; exon_number "1"; exon_id "694380f2-c561-4158-aaf1-f4727cc79cf3_ENSG00000170089.11.1";
chr5	/dev/stdin	exon	177303533	177303689	.	+	.	gene_id "694380f2-c561-4158-aaf1-f4727cc79cf3_ENSG00000170089.11"; transcript_id "694380f2-c561-4158-aaf1-f4727cc79cf3_ENSG00000170089.11"; exon_number "2"; exon_id "694380f2-c561-4158-aaf1-f4727cc79cf3_ENSG00000170089.11.2";
chr5	/dev/stdin	CDS	177303533	177303689	.	+	1	gene_id "694380f2-c561-4158-aaf1-f4727cc79cf3_ENSG00000170089.11"; transcript_id "694380f2-c561-4158-aaf1-f4727cc79cf3_ENSG00000170089.11"; exon_number "2"; exon_id "694380f2-c561-4158-aaf1-f4727cc79cf3_ENSG00000170089.11.2";
chr5	/dev/stdin	exon	177309370	177309531	.	+	.	gene_id "694380f2-c561-4158-aaf1-f4727cc79cf3_ENSG00000170089.11"; transcript_id "694380f2-c561-4158-aaf1-f4727cc79cf3_ENSG00000170089.11"; exon_number "3"; exon_id "694380f2-c561-4158-aaf1-f4727cc79cf3_ENSG00000170089.11.3";
chr5	/dev/stdin	CDS	177309370	177309531	.	+	0	gene_id "694380f2-c561-4158-aaf1-f4727cc79cf3_ENSG00000170089.11"; transcript_id "694380f2-c561-4158-aaf1-f4727cc79cf3_ENSG00000170089.11"; exon_number "3"; exon_id "694380f2-c561-4158-aaf1-f4727cc79cf3_ENSG00000170089.11.3";
chr5	/dev/stdin	exon	177309653	177309753	.	+	.	gene_id "694380f2-c561-4158-aaf1-f4727cc79cf3_ENSG00000170089.11"; transcript_id "694380f2-c561-4158-aaf1-f4727cc79cf3_ENSG00000170089.11"; exon_number "4"; exon_id "694380f2-c561-4158-aaf1-f4727cc79cf3_ENSG00000170089.11.4";
chr5	/dev/stdin	CDS	177309653	177309753	.	+	0	gene_id "694380f2-c561-4158-aaf1-f4727cc79cf3_ENSG00000170089.11"; transcript_id "694380f2-c561-4158-aaf1-f4727cc79cf3_ENSG00000170089.11"; exon_number "4"; exon_id "694380f2-c561-4158-aaf1-f4727cc79cf3_ENSG00000170089.11.4";
chr5	/dev/stdin	exon	177310668	177311238	.	+	.	gene_id "694380f2-c561-4158-aaf1-f4727cc79cf3_ENSG00000170089.11"; transcript_id "694380f2-c561-4158-aaf1-f4727cc79cf3_ENSG00000170089.11"; exon_number "5"; exon_id "694380f2-c561-4158-aaf1-f4727cc79cf3_ENSG00000170089.11.5";
chr5	/dev/stdin	CDS	177310668	177311235	.	+	1	gene_id "694380f2-c561-4158-aaf1-f4727cc79cf3_ENSG00000170089.11"; transcript_id "694380f2-c561-4158-aaf1-f4727cc79cf3_ENSG00000170089.11"; exon_number "5"; exon_id "694380f2-c561-4158-aaf1-f4727cc79cf3_ENSG00000170089.11.5";
chr5	/dev/stdin	start_codon	177302524	177302526	.	+	0	gene_id "694380f2-c561-4158-aaf1-f4727cc79cf3_ENSG00000170089.11"; transcript_id "694380f2-c561-4158-aaf1-f4727cc79cf3_ENSG00000170089.11"; exon_number "1"; exon_id "694380f2-c561-4158-aaf1-f4727cc79cf3_ENSG00000170089.11.1";
chr5	/dev/stdin	stop_codon	177311236	177311238	.	+	0	gene_id "694380f2-c561-4158-aaf1-f4727cc79cf3_ENSG00000170089.11"; transcript_id "694380f2-c561-4158-aaf1-f4727cc79cf3_ENSG00000170089.11"; exon_number "5"; exon_id "694380f2-c561-4158-aaf1-f4727cc79cf3_ENSG00000170089.11.5";
chr5	/dev/stdin	transcript	177302524	177311238	.	+	.	gene_id "75e3c045-1b92-4106-951e-517f4488177b_ENSG00000170089.11"; transcript_id "75e3c045-1b92-4106-951e-517f4488177b_ENSG00000170089.11";
chr5	/dev/stdin	exon	177302524	177302861	.	+	.	gene_id "75e3c045-1b92-4106-951e-517f4488177b_ENSG00000170089.11"; transcript_id "75e3c045-1b92-4106-951e-517f4488177b_ENSG00000170089.11"; exon_number "1"; exon_id "75e3c045-1b92-4106-951e-517f4488177b_ENSG00000170089.11.1";
chr5	/dev/stdin	CDS	177302524	177302861	.	+	0	gene_id "75e3c045-1b92-4106-951e-517f4488177b_ENSG00000170089.11"; transcript_id "75e3c045-1b92-4106-951e-517f4488177b_ENSG00000170089.11"; exon_number "1"; exon_id "75e3c045-1b92-4106-951e-517f4488177b_ENSG00000170089.11.1";
chr5	/dev/stdin	exon	177303533	177303689	.	+	.	gene_id "75e3c045-1b92-4106-951e-517f4488177b_ENSG00000170089.11"; transcript_id "75e3c045-1b92-4106-951e-517f4488177b_ENSG00000170089.11"; exon_number "2"; exon_id "75e3c045-1b92-4106-951e-517f4488177b_ENSG00000170089.11.2";
chr5	/dev/stdin	CDS	177303533	177303689	.	+	1	gene_id "75e3c045-1b92-4106-951e-517f4488177b_ENSG00000170089.11"; transcript_id "75e3c045-1b92-4106-951e-517f4488177b_ENSG00000170089.11"; exon_number "2"; exon_id "75e3c045-1b92-4106-951e-517f4488177b_ENSG00000170089.11.2";
chr5	/dev/stdin	exon	177305645	177305849	.	+	.	gene_id "75e3c045-1b92-4106-951e-517f4488177b_ENSG00000170089.11"; transcript_id "75e3c045-1b92-4106-951e-517f4488177b_ENSG00000170089.11"; exon_number "3"; exon_id "75e3c045-1b92-4106-951e-517f4488177b_ENSG00000170089.11.3";
chr5	/dev/stdin	CDS	177305645	177305849	.	+	0	gene_id "75e3c045-1b92-4106-951e-517f4488177b_ENSG00000170089.11"; transcript_id "75e3c045-1b92-4106-951e-517f4488177b_ENSG00000170089.11"; exon_number "3"; exon_id "75e3c045-1b92-4106-951e-517f4488177b_ENSG00000170089.11.3";
chr5	/dev/stdin	exon	177309370	177309531	.	+	.	gene_id "75e3c045-1b92-4106-951e-517f4488177b_ENSG00000170089.11"; transcript_id "75e3c045-1b92-4106-951e-517f4488177b_ENSG00000170089.11"; exon_number "4"; exon_id "75e3c045-1b92-4106-951e-517f4488177b_ENSG00000170089.11.4";
chr5	/dev/stdin	CDS	177309370	177309531	.	+	2	gene_id "75e3c045-1b92-4106-951e-517f4488177b_ENSG00000170089.11"; transcript_id "75e3c045-1b92-4106-951e-517f4488177b_ENSG00000170089.11"; exon_number "4"; exon_id "75e3c045-1b92-4106-951e-517f4488177b_ENSG00000170089.11.4";
chr5	/dev/stdin	exon	177309653	177309874	.	+	.	gene_id "75e3c045-1b92-4106-951e-517f4488177b_ENSG00000170089.11"; transcript_id "75e3c045-1b92-4106-951e-517f4488177b_ENSG00000170089.11"; exon_number "5"; exon_id "75e3c045-1b92-4106-951e-517f4488177b_ENSG00000170089.11.5";
chr5	/dev/stdin	CDS	177309653	177309874	.	+	2	gene_id "75e3c045-1b92-4106-951e-517f4488177b_ENSG00000170089.11"; transcript_id "75e3c045-1b92-4106-951e-517f4488177b_ENSG00000170089.11"; exon_number "5"; exon_id "75e3c045-1b92-4106-951e-517f4488177b_ENSG00000170089.11.5";
chr5	/dev/stdin	exon	177310668	177311238	.	+	.	gene_id "75e3c045-1b92-4106-951e-517f4488177b_ENSG00000170089.11"; transcript_id "75e3c045-1b92-4106-951e-517f4488177b_ENSG00000170089.11"; exon_number "6"; exon_id "75e3c045-1b92-4106-951e-517f4488177b_ENSG00000170089.11.6";
chr5	/dev/stdin	CDS	177310668	177311238	.	+	2	gene_id "75e3c045-1b92-4106-951e-517f4488177b_ENSG00000170089.11"; transcript_id "75e3c045-1b92-4106-951e-517f4488177b_ENSG00000170089.11"; exon_number "6"; exon_id "75e3c045-1b92-4106-951e-517f4488177b_ENSG00000170089.11.6";
chr5	/dev/stdin	start_codon	177302524	177302526	.	+	0	gene_id "75e3c045-1b92-4106-951e-517f4488177b_ENSG00000170089.11"; transcript_id "75e3c045-1b92-4106-951e-517f4488177b_ENSG00000170089.11"; exon_number "1"; exon_id "75e3c045-1b92-4106-951e-517f4488177b_ENSG00000170089.11.1";
chr5	/dev/stdin	transcript	177366624	177390961	.	+	.	gene_id "bc6517f5-2da2-43c9-bc07-6872abe78e89_ENSG00000249684.1"; transcript_id "bc6517f5-2da2-43c9-bc07-6872abe78e89_ENSG00000249684.1";
chr5	/dev/stdin	exon	177366624	177366767	.	+	.	gene_id "bc6517f5-2da2-43c9-bc07-6872abe78e89_ENSG00000249684.1"; transcript_id "bc6517f5-2da2-43c9-bc07-6872abe78e89_ENSG00000249684.1"; exon_number "1"; exon_id "bc6517f5-2da2-43c9-bc07-6872abe78e89_ENSG00000249684.1.1";
chr5	/dev/stdin	CDS	177366624	177366767	.	+	0	gene_id "bc6517f5-2da2-43c9-bc07-6872abe78e89_ENSG00000249684.1"; transcript_id "bc6517f5-2da2-43c9-bc07-6872abe78e89_ENSG00000249684.1"; exon_number "1"; exon_id "bc6517f5-2da2-43c9-bc07-6872abe78e89_ENSG00000249684.1.1";
chr5	/dev/stdin	exon	177378718	177378957	.	+	.	gene_id "bc6517f5-2da2-43c9-bc07-6872abe78e89_ENSG00000249684.1"; transcript_id "bc6517f5-2da2-43c9-bc07-6872abe78e89_ENSG00000249684.1"; exon_number "2"; exon_id "bc6517f5-2da2-43c9-bc07-6872abe78e89_ENSG00000249684.1.2";
chr5	/dev/stdin	CDS	177378718	177378957	.	+	0	gene_id "bc6517f5-2da2-43c9-bc07-6872abe78e89_ENSG00000249684.1"; transcript_id "bc6517f5-2da2-43c9-bc07-6872abe78e89_ENSG00000249684.1"; exon_number "2"; exon_id "bc6517f5-2da2-43c9-bc07-6872abe78e89_ENSG00000249684.1.2";
chr5	/dev/stdin	exon	177384610	177384680	.	+	.	gene_id "bc6517f5-2da2-43c9-bc07-6872abe78e89_ENSG00000249684.1"; transcript_id "bc6517f5-2da2-43c9-bc07-6872abe78e89_ENSG00000249684.1"; exon_number "3"; exon_id "bc6517f5-2da2-43c9-bc07-6872abe78e89_ENSG00000249684.1.3";
chr5	/dev/stdin	CDS	177384610	177384680	.	+	0	gene_id "bc6517f5-2da2-43c9-bc07-6872abe78e89_ENSG00000249684.1"; transcript_id "bc6517f5-2da2-43c9-bc07-6872abe78e89_ENSG00000249684.1"; exon_number "3"; exon_id "bc6517f5-2da2-43c9-bc07-6872abe78e89_ENSG00000249684.1.3";
chr5	/dev/stdin	exon	177390828	177390961	.	+	.	gene_id "bc6517f5-2da2-43c9-bc07-6872abe78e89_ENSG00000249684.1"; transcript_id "bc6517f5-2da2-43c9-bc07-6872abe78e89_ENSG00000249684.1"; exon_number "4"; exon_id "bc6517f5-2da2-43c9-bc07-6872abe78e89_ENSG00000249684.1.4";
chr5	/dev/stdin	CDS	177390828	177390961	.	+	1	gene_id "bc6517f5-2da2-43c9-bc07-6872abe78e89_ENSG00000249684.1"; transcript_id "bc6517f5-2da2-43c9-bc07-6872abe78e89_ENSG00000249684.1"; exon_number "4"; exon_id "bc6517f5-2da2-43c9-bc07-6872abe78e89_ENSG00000249684.1.4";
chr5	/dev/stdin	start_codon	177366624	177366626	.	+	0	gene_id "bc6517f5-2da2-43c9-bc07-6872abe78e89_ENSG00000249684.1"; transcript_id "bc6517f5-2da2-43c9-bc07-6872abe78e89_ENSG00000249684.1"; exon_number "1"; exon_id "bc6517f5-2da2-43c9-bc07-6872abe78e89_ENSG00000249684.1.1";
chr5	/dev/stdin	transcript	177540547	177549409	.	+	.	gene_id "ENST00000274605.5_ENSG00000145911.5"; transcript_id "ENST00000274605.5_ENSG00000145911.5";
chr5	/dev/stdin	exon	177540547	177540772	.	+	.	gene_id "ENST00000274605.5_ENSG00000145911.5"; transcript_id "ENST00000274605.5_ENSG00000145911.5"; exon_number "1"; exon_id "ENST00000274605.5_ENSG00000145911.5.1";
chr5	/dev/stdin	CDS	177540547	177540772	.	+	0	gene_id "ENST00000274605.5_ENSG00000145911.5"; transcript_id "ENST00000274605.5_ENSG00000145911.5"; exon_number "1"; exon_id "ENST00000274605.5_ENSG00000145911.5.1";
chr5	/dev/stdin	exon	177546555	177546914	.	+	.	gene_id "ENST00000274605.5_ENSG00000145911.5"; transcript_id "ENST00000274605.5_ENSG00000145911.5"; exon_number "2"; exon_id "ENST00000274605.5_ENSG00000145911.5.2";
chr5	/dev/stdin	CDS	177546555	177546914	.	+	2	gene_id "ENST00000274605.5_ENSG00000145911.5"; transcript_id "ENST00000274605.5_ENSG00000145911.5"; exon_number "2"; exon_id "ENST00000274605.5_ENSG00000145911.5.2";
chr5	/dev/stdin	exon	177547179	177547700	.	+	.	gene_id "ENST00000274605.5_ENSG00000145911.5"; transcript_id "ENST00000274605.5_ENSG00000145911.5"; exon_number "3"; exon_id "ENST00000274605.5_ENSG00000145911.5.3";
chr5	/dev/stdin	CDS	177547179	177547700	.	+	2	gene_id "ENST00000274605.5_ENSG00000145911.5"; transcript_id "ENST00000274605.5_ENSG00000145911.5"; exon_number "3"; exon_id "ENST00000274605.5_ENSG00000145911.5.3";
chr5	/dev/stdin	exon	177548099	177548353	.	+	.	gene_id "ENST00000274605.5_ENSG00000145911.5"; transcript_id "ENST00000274605.5_ENSG00000145911.5"; exon_number "4"; exon_id "ENST00000274605.5_ENSG00000145911.5.4";
chr5	/dev/stdin	CDS	177548099	177548353	.	+	2	gene_id "ENST00000274605.5_ENSG00000145911.5"; transcript_id "ENST00000274605.5_ENSG00000145911.5"; exon_number "4"; exon_id "ENST00000274605.5_ENSG00000145911.5.4";
chr5	/dev/stdin	exon	177548475	177549409	.	+	.	gene_id "ENST00000274605.5_ENSG00000145911.5"; transcript_id "ENST00000274605.5_ENSG00000145911.5"; exon_number "5"; exon_id "ENST00000274605.5_ENSG00000145911.5.5";
chr5	/dev/stdin	CDS	177548475	177549406	.	+	2	gene_id "ENST00000274605.5_ENSG00000145911.5"; transcript_id "ENST00000274605.5_ENSG00000145911.5"; exon_number "5"; exon_id "ENST00000274605.5_ENSG00000145911.5.5";
chr5	/dev/stdin	start_codon	177540547	177540549	.	+	0	gene_id "ENST00000274605.5_ENSG00000145911.5"; transcript_id "ENST00000274605.5_ENSG00000145911.5"; exon_number "1"; exon_id "ENST00000274605.5_ENSG00000145911.5.1";
chr5	/dev/stdin	stop_codon	177549407	177549409	.	+	0	gene_id "ENST00000274605.5_ENSG00000145911.5"; transcript_id "ENST00000274605.5_ENSG00000145911.5"; exon_number "5"; exon_id "ENST00000274605.5_ENSG00000145911.5.5";
chr5	/dev/stdin	transcript	177557998	177575541	.	+	.	gene_id "ENST00000313386.4_ENSG00000145916.14"; transcript_id "ENST00000313386.4_ENSG00000145916.14";
chr5	/dev/stdin	exon	177557998	177558055	.	+	.	gene_id "ENST00000313386.4_ENSG00000145916.14"; transcript_id "ENST00000313386.4_ENSG00000145916.14"; exon_number "1"; exon_id "ENST00000313386.4_ENSG00000145916.14.1";
chr5	/dev/stdin	CDS	177557998	177558055	.	+	0	gene_id "ENST00000313386.4_ENSG00000145916.14"; transcript_id "ENST00000313386.4_ENSG00000145916.14"; exon_number "1"; exon_id "ENST00000313386.4_ENSG00000145916.14.1";
chr5	/dev/stdin	exon	177558238	177558377	.	+	.	gene_id "ENST00000313386.4_ENSG00000145916.14"; transcript_id "ENST00000313386.4_ENSG00000145916.14"; exon_number "2"; exon_id "ENST00000313386.4_ENSG00000145916.14.2";
chr5	/dev/stdin	CDS	177558238	177558377	.	+	2	gene_id "ENST00000313386.4_ENSG00000145916.14"; transcript_id "ENST00000313386.4_ENSG00000145916.14"; exon_number "2"; exon_id "ENST00000313386.4_ENSG00000145916.14.2";
chr5	/dev/stdin	exon	177565109	177565259	.	+	.	gene_id "ENST00000313386.4_ENSG00000145916.14"; transcript_id "ENST00000313386.4_ENSG00000145916.14"; exon_number "3"; exon_id "ENST00000313386.4_ENSG00000145916.14.3";
chr5	/dev/stdin	CDS	177565109	177565259	.	+	0	gene_id "ENST00000313386.4_ENSG00000145916.14"; transcript_id "ENST00000313386.4_ENSG00000145916.14"; exon_number "3"; exon_id "ENST00000313386.4_ENSG00000145916.14.3";
chr5	/dev/stdin	exon	177569584	177569729	.	+	.	gene_id "ENST00000313386.4_ENSG00000145916.14"; transcript_id "ENST00000313386.4_ENSG00000145916.14"; exon_number "4"; exon_id "ENST00000313386.4_ENSG00000145916.14.4";
chr5	/dev/stdin	CDS	177569584	177569729	.	+	2	gene_id "ENST00000313386.4_ENSG00000145916.14"; transcript_id "ENST00000313386.4_ENSG00000145916.14"; exon_number "4"; exon_id "ENST00000313386.4_ENSG00000145916.14.4";
chr5	/dev/stdin	exon	177569853	177569993	.	+	.	gene_id "ENST00000313386.4_ENSG00000145916.14"; transcript_id "ENST00000313386.4_ENSG00000145916.14"; exon_number "5"; exon_id "ENST00000313386.4_ENSG00000145916.14.5";
chr5	/dev/stdin	CDS	177569853	177569993	.	+	0	gene_id "ENST00000313386.4_ENSG00000145916.14"; transcript_id "ENST00000313386.4_ENSG00000145916.14"; exon_number "5"; exon_id "ENST00000313386.4_ENSG00000145916.14.5";
chr5	/dev/stdin	exon	177570628	177570728	.	+	.	gene_id "ENST00000313386.4_ENSG00000145916.14"; transcript_id "ENST00000313386.4_ENSG00000145916.14"; exon_number "6"; exon_id "ENST00000313386.4_ENSG00000145916.14.6";
chr5	/dev/stdin	CDS	177570628	177570728	.	+	0	gene_id "ENST00000313386.4_ENSG00000145916.14"; transcript_id "ENST00000313386.4_ENSG00000145916.14"; exon_number "6"; exon_id "ENST00000313386.4_ENSG00000145916.14.6";
chr5	/dev/stdin	exon	177570943	177571109	.	+	.	gene_id "ENST00000313386.4_ENSG00000145916.14"; transcript_id "ENST00000313386.4_ENSG00000145916.14"; exon_number "7"; exon_id "ENST00000313386.4_ENSG00000145916.14.7";
chr5	/dev/stdin	CDS	177570943	177571109	.	+	1	gene_id "ENST00000313386.4_ENSG00000145916.14"; transcript_id "ENST00000313386.4_ENSG00000145916.14"; exon_number "7"; exon_id "ENST00000313386.4_ENSG00000145916.14.7";
chr5	/dev/stdin	exon	177573115	177573280	.	+	.	gene_id "ENST00000313386.4_ENSG00000145916.14"; transcript_id "ENST00000313386.4_ENSG00000145916.14"; exon_number "8"; exon_id "ENST00000313386.4_ENSG00000145916.14.8";
chr5	/dev/stdin	CDS	177573115	177573280	.	+	2	gene_id "ENST00000313386.4_ENSG00000145916.14"; transcript_id "ENST00000313386.4_ENSG00000145916.14"; exon_number "8"; exon_id "ENST00000313386.4_ENSG00000145916.14.8";
chr5	/dev/stdin	exon	177574534	177574636	.	+	.	gene_id "ENST00000313386.4_ENSG00000145916.14"; transcript_id "ENST00000313386.4_ENSG00000145916.14"; exon_number "9"; exon_id "ENST00000313386.4_ENSG00000145916.14.9";
chr5	/dev/stdin	CDS	177574534	177574636	.	+	1	gene_id "ENST00000313386.4_ENSG00000145916.14"; transcript_id "ENST00000313386.4_ENSG00000145916.14"; exon_number "9"; exon_id "ENST00000313386.4_ENSG00000145916.14.9";
chr5	/dev/stdin	exon	177574730	177574884	.	+	.	gene_id "ENST00000313386.4_ENSG00000145916.14"; transcript_id "ENST00000313386.4_ENSG00000145916.14"; exon_number "10"; exon_id "ENST00000313386.4_ENSG00000145916.14.10";
chr5	/dev/stdin	CDS	177574730	177574884	.	+	0	gene_id "ENST00000313386.4_ENSG00000145916.14"; transcript_id "ENST00000313386.4_ENSG00000145916.14"; exon_number "10"; exon_id "ENST00000313386.4_ENSG00000145916.14.10";
chr5	/dev/stdin	exon	177574970	177575541	.	+	.	gene_id "ENST00000313386.4_ENSG00000145916.14"; transcript_id "ENST00000313386.4_ENSG00000145916.14"; exon_number "11"; exon_id "ENST00000313386.4_ENSG00000145916.14.11";
chr5	/dev/stdin	CDS	177574970	177575541	.	+	1	gene_id "ENST00000313386.4_ENSG00000145916.14"; transcript_id "ENST00000313386.4_ENSG00000145916.14"; exon_number "11"; exon_id "ENST00000313386.4_ENSG00000145916.14.11";
chr5	/dev/stdin	start_codon	177557998	177558000	.	+	0	gene_id "ENST00000313386.4_ENSG00000145916.14"; transcript_id "ENST00000313386.4_ENSG00000145916.14"; exon_number "1"; exon_id "ENST00000313386.4_ENSG00000145916.14.1";
chr5	/dev/stdin	transcript	177557998	177575541	.	+	.	gene_id "3c229230-e8e3-4622-ba1e-d6d9ab256979_ENSG00000145916.14"; transcript_id "3c229230-e8e3-4622-ba1e-d6d9ab256979_ENSG00000145916.14";
chr5	/dev/stdin	exon	177557998	177558055	.	+	.	gene_id "3c229230-e8e3-4622-ba1e-d6d9ab256979_ENSG00000145916.14"; transcript_id "3c229230-e8e3-4622-ba1e-d6d9ab256979_ENSG00000145916.14"; exon_number "1"; exon_id "3c229230-e8e3-4622-ba1e-d6d9ab256979_ENSG00000145916.14.1";
chr5	/dev/stdin	CDS	177557998	177558055	.	+	0	gene_id "3c229230-e8e3-4622-ba1e-d6d9ab256979_ENSG00000145916.14"; transcript_id "3c229230-e8e3-4622-ba1e-d6d9ab256979_ENSG00000145916.14"; exon_number "1"; exon_id "3c229230-e8e3-4622-ba1e-d6d9ab256979_ENSG00000145916.14.1";
chr5	/dev/stdin	exon	177565109	177565259	.	+	.	gene_id "3c229230-e8e3-4622-ba1e-d6d9ab256979_ENSG00000145916.14"; transcript_id "3c229230-e8e3-4622-ba1e-d6d9ab256979_ENSG00000145916.14"; exon_number "2"; exon_id "3c229230-e8e3-4622-ba1e-d6d9ab256979_ENSG00000145916.14.2";
chr5	/dev/stdin	CDS	177565109	177565259	.	+	2	gene_id "3c229230-e8e3-4622-ba1e-d6d9ab256979_ENSG00000145916.14"; transcript_id "3c229230-e8e3-4622-ba1e-d6d9ab256979_ENSG00000145916.14"; exon_number "2"; exon_id "3c229230-e8e3-4622-ba1e-d6d9ab256979_ENSG00000145916.14.2";
chr5	/dev/stdin	exon	177569584	177569729	.	+	.	gene_id "3c229230-e8e3-4622-ba1e-d6d9ab256979_ENSG00000145916.14"; transcript_id "3c229230-e8e3-4622-ba1e-d6d9ab256979_ENSG00000145916.14"; exon_number "3"; exon_id "3c229230-e8e3-4622-ba1e-d6d9ab256979_ENSG00000145916.14.3";
chr5	/dev/stdin	CDS	177569584	177569729	.	+	1	gene_id "3c229230-e8e3-4622-ba1e-d6d9ab256979_ENSG00000145916.14"; transcript_id "3c229230-e8e3-4622-ba1e-d6d9ab256979_ENSG00000145916.14"; exon_number "3"; exon_id "3c229230-e8e3-4622-ba1e-d6d9ab256979_ENSG00000145916.14.3";
chr5	/dev/stdin	exon	177569853	177569993	.	+	.	gene_id "3c229230-e8e3-4622-ba1e-d6d9ab256979_ENSG00000145916.14"; transcript_id "3c229230-e8e3-4622-ba1e-d6d9ab256979_ENSG00000145916.14"; exon_number "4"; exon_id "3c229230-e8e3-4622-ba1e-d6d9ab256979_ENSG00000145916.14.4";
chr5	/dev/stdin	CDS	177569853	177569993	.	+	2	gene_id "3c229230-e8e3-4622-ba1e-d6d9ab256979_ENSG00000145916.14"; transcript_id "3c229230-e8e3-4622-ba1e-d6d9ab256979_ENSG00000145916.14"; exon_number "4"; exon_id "3c229230-e8e3-4622-ba1e-d6d9ab256979_ENSG00000145916.14.4";
chr5	/dev/stdin	exon	177570628	177570728	.	+	.	gene_id "3c229230-e8e3-4622-ba1e-d6d9ab256979_ENSG00000145916.14"; transcript_id "3c229230-e8e3-4622-ba1e-d6d9ab256979_ENSG00000145916.14"; exon_number "5"; exon_id "3c229230-e8e3-4622-ba1e-d6d9ab256979_ENSG00000145916.14.5";
chr5	/dev/stdin	CDS	177570628	177570728	.	+	2	gene_id "3c229230-e8e3-4622-ba1e-d6d9ab256979_ENSG00000145916.14"; transcript_id "3c229230-e8e3-4622-ba1e-d6d9ab256979_ENSG00000145916.14"; exon_number "5"; exon_id "3c229230-e8e3-4622-ba1e-d6d9ab256979_ENSG00000145916.14.5";
chr5	/dev/stdin	exon	177570943	177571109	.	+	.	gene_id "3c229230-e8e3-4622-ba1e-d6d9ab256979_ENSG00000145916.14"; transcript_id "3c229230-e8e3-4622-ba1e-d6d9ab256979_ENSG00000145916.14"; exon_number "6"; exon_id "3c229230-e8e3-4622-ba1e-d6d9ab256979_ENSG00000145916.14.6";
chr5	/dev/stdin	CDS	177570943	177571109	.	+	0	gene_id "3c229230-e8e3-4622-ba1e-d6d9ab256979_ENSG00000145916.14"; transcript_id "3c229230-e8e3-4622-ba1e-d6d9ab256979_ENSG00000145916.14"; exon_number "6"; exon_id "3c229230-e8e3-4622-ba1e-d6d9ab256979_ENSG00000145916.14.6";
chr5	/dev/stdin	exon	177573115	177573280	.	+	.	gene_id "3c229230-e8e3-4622-ba1e-d6d9ab256979_ENSG00000145916.14"; transcript_id "3c229230-e8e3-4622-ba1e-d6d9ab256979_ENSG00000145916.14"; exon_number "7"; exon_id "3c229230-e8e3-4622-ba1e-d6d9ab256979_ENSG00000145916.14.7";
chr5	/dev/stdin	CDS	177573115	177573280	.	+	1	gene_id "3c229230-e8e3-4622-ba1e-d6d9ab256979_ENSG00000145916.14"; transcript_id "3c229230-e8e3-4622-ba1e-d6d9ab256979_ENSG00000145916.14"; exon_number "7"; exon_id "3c229230-e8e3-4622-ba1e-d6d9ab256979_ENSG00000145916.14.7";
chr5	/dev/stdin	exon	177574534	177574636	.	+	.	gene_id "3c229230-e8e3-4622-ba1e-d6d9ab256979_ENSG00000145916.14"; transcript_id "3c229230-e8e3-4622-ba1e-d6d9ab256979_ENSG00000145916.14"; exon_number "8"; exon_id "3c229230-e8e3-4622-ba1e-d6d9ab256979_ENSG00000145916.14.8";
chr5	/dev/stdin	CDS	177574534	177574636	.	+	0	gene_id "3c229230-e8e3-4622-ba1e-d6d9ab256979_ENSG00000145916.14"; transcript_id "3c229230-e8e3-4622-ba1e-d6d9ab256979_ENSG00000145916.14"; exon_number "8"; exon_id "3c229230-e8e3-4622-ba1e-d6d9ab256979_ENSG00000145916.14.8";
chr5	/dev/stdin	exon	177574730	177574884	.	+	.	gene_id "3c229230-e8e3-4622-ba1e-d6d9ab256979_ENSG00000145916.14"; transcript_id "3c229230-e8e3-4622-ba1e-d6d9ab256979_ENSG00000145916.14"; exon_number "9"; exon_id "3c229230-e8e3-4622-ba1e-d6d9ab256979_ENSG00000145916.14.9";
chr5	/dev/stdin	CDS	177574730	177574884	.	+	2	gene_id "3c229230-e8e3-4622-ba1e-d6d9ab256979_ENSG00000145916.14"; transcript_id "3c229230-e8e3-4622-ba1e-d6d9ab256979_ENSG00000145916.14"; exon_number "9"; exon_id "3c229230-e8e3-4622-ba1e-d6d9ab256979_ENSG00000145916.14.9";
chr5	/dev/stdin	exon	177574970	177575541	.	+	.	gene_id "3c229230-e8e3-4622-ba1e-d6d9ab256979_ENSG00000145916.14"; transcript_id "3c229230-e8e3-4622-ba1e-d6d9ab256979_ENSG00000145916.14"; exon_number "10"; exon_id "3c229230-e8e3-4622-ba1e-d6d9ab256979_ENSG00000145916.14.10";
chr5	/dev/stdin	CDS	177574970	177575541	.	+	0	gene_id "3c229230-e8e3-4622-ba1e-d6d9ab256979_ENSG00000145916.14"; transcript_id "3c229230-e8e3-4622-ba1e-d6d9ab256979_ENSG00000145916.14"; exon_number "10"; exon_id "3c229230-e8e3-4622-ba1e-d6d9ab256979_ENSG00000145916.14.10";
chr5	/dev/stdin	start_codon	177557998	177558000	.	+	0	gene_id "3c229230-e8e3-4622-ba1e-d6d9ab256979_ENSG00000145916.14"; transcript_id "3c229230-e8e3-4622-ba1e-d6d9ab256979_ENSG00000145916.14"; exon_number "1"; exon_id "3c229230-e8e3-4622-ba1e-d6d9ab256979_ENSG00000145916.14.1";
chr5	/dev/stdin	transcript	177557998	177575541	.	+	.	gene_id "4c2a1214-9e8b-47ac-8343-a24310cdc1c9_ENSG00000145916.14"; transcript_id "4c2a1214-9e8b-47ac-8343-a24310cdc1c9_ENSG00000145916.14";
chr5	/dev/stdin	exon	177557998	177558055	.	+	.	gene_id "4c2a1214-9e8b-47ac-8343-a24310cdc1c9_ENSG00000145916.14"; transcript_id "4c2a1214-9e8b-47ac-8343-a24310cdc1c9_ENSG00000145916.14"; exon_number "1"; exon_id "4c2a1214-9e8b-47ac-8343-a24310cdc1c9_ENSG00000145916.14.1";
chr5	/dev/stdin	CDS	177557998	177558055	.	+	0	gene_id "4c2a1214-9e8b-47ac-8343-a24310cdc1c9_ENSG00000145916.14"; transcript_id "4c2a1214-9e8b-47ac-8343-a24310cdc1c9_ENSG00000145916.14"; exon_number "1"; exon_id "4c2a1214-9e8b-47ac-8343-a24310cdc1c9_ENSG00000145916.14.1";
chr5	/dev/stdin	exon	177565109	177565397	.	+	.	gene_id "4c2a1214-9e8b-47ac-8343-a24310cdc1c9_ENSG00000145916.14"; transcript_id "4c2a1214-9e8b-47ac-8343-a24310cdc1c9_ENSG00000145916.14"; exon_number "2"; exon_id "4c2a1214-9e8b-47ac-8343-a24310cdc1c9_ENSG00000145916.14.2";
chr5	/dev/stdin	CDS	177565109	177565397	.	+	2	gene_id "4c2a1214-9e8b-47ac-8343-a24310cdc1c9_ENSG00000145916.14"; transcript_id "4c2a1214-9e8b-47ac-8343-a24310cdc1c9_ENSG00000145916.14"; exon_number "2"; exon_id "4c2a1214-9e8b-47ac-8343-a24310cdc1c9_ENSG00000145916.14.2";
chr5	/dev/stdin	exon	177569584	177569729	.	+	.	gene_id "4c2a1214-9e8b-47ac-8343-a24310cdc1c9_ENSG00000145916.14"; transcript_id "4c2a1214-9e8b-47ac-8343-a24310cdc1c9_ENSG00000145916.14"; exon_number "3"; exon_id "4c2a1214-9e8b-47ac-8343-a24310cdc1c9_ENSG00000145916.14.3";
chr5	/dev/stdin	CDS	177569584	177569729	.	+	1	gene_id "4c2a1214-9e8b-47ac-8343-a24310cdc1c9_ENSG00000145916.14"; transcript_id "4c2a1214-9e8b-47ac-8343-a24310cdc1c9_ENSG00000145916.14"; exon_number "3"; exon_id "4c2a1214-9e8b-47ac-8343-a24310cdc1c9_ENSG00000145916.14.3";
chr5	/dev/stdin	exon	177569853	177569993	.	+	.	gene_id "4c2a1214-9e8b-47ac-8343-a24310cdc1c9_ENSG00000145916.14"; transcript_id "4c2a1214-9e8b-47ac-8343-a24310cdc1c9_ENSG00000145916.14"; exon_number "4"; exon_id "4c2a1214-9e8b-47ac-8343-a24310cdc1c9_ENSG00000145916.14.4";
chr5	/dev/stdin	CDS	177569853	177569993	.	+	2	gene_id "4c2a1214-9e8b-47ac-8343-a24310cdc1c9_ENSG00000145916.14"; transcript_id "4c2a1214-9e8b-47ac-8343-a24310cdc1c9_ENSG00000145916.14"; exon_number "4"; exon_id "4c2a1214-9e8b-47ac-8343-a24310cdc1c9_ENSG00000145916.14.4";
chr5	/dev/stdin	exon	177570628	177570728	.	+	.	gene_id "4c2a1214-9e8b-47ac-8343-a24310cdc1c9_ENSG00000145916.14"; transcript_id "4c2a1214-9e8b-47ac-8343-a24310cdc1c9_ENSG00000145916.14"; exon_number "5"; exon_id "4c2a1214-9e8b-47ac-8343-a24310cdc1c9_ENSG00000145916.14.5";
chr5	/dev/stdin	CDS	177570628	177570728	.	+	2	gene_id "4c2a1214-9e8b-47ac-8343-a24310cdc1c9_ENSG00000145916.14"; transcript_id "4c2a1214-9e8b-47ac-8343-a24310cdc1c9_ENSG00000145916.14"; exon_number "5"; exon_id "4c2a1214-9e8b-47ac-8343-a24310cdc1c9_ENSG00000145916.14.5";
chr5	/dev/stdin	exon	177570943	177571109	.	+	.	gene_id "4c2a1214-9e8b-47ac-8343-a24310cdc1c9_ENSG00000145916.14"; transcript_id "4c2a1214-9e8b-47ac-8343-a24310cdc1c9_ENSG00000145916.14"; exon_number "6"; exon_id "4c2a1214-9e8b-47ac-8343-a24310cdc1c9_ENSG00000145916.14.6";
chr5	/dev/stdin	CDS	177570943	177571109	.	+	0	gene_id "4c2a1214-9e8b-47ac-8343-a24310cdc1c9_ENSG00000145916.14"; transcript_id "4c2a1214-9e8b-47ac-8343-a24310cdc1c9_ENSG00000145916.14"; exon_number "6"; exon_id "4c2a1214-9e8b-47ac-8343-a24310cdc1c9_ENSG00000145916.14.6";
chr5	/dev/stdin	exon	177573115	177573280	.	+	.	gene_id "4c2a1214-9e8b-47ac-8343-a24310cdc1c9_ENSG00000145916.14"; transcript_id "4c2a1214-9e8b-47ac-8343-a24310cdc1c9_ENSG00000145916.14"; exon_number "7"; exon_id "4c2a1214-9e8b-47ac-8343-a24310cdc1c9_ENSG00000145916.14.7";
chr5	/dev/stdin	CDS	177573115	177573280	.	+	1	gene_id "4c2a1214-9e8b-47ac-8343-a24310cdc1c9_ENSG00000145916.14"; transcript_id "4c2a1214-9e8b-47ac-8343-a24310cdc1c9_ENSG00000145916.14"; exon_number "7"; exon_id "4c2a1214-9e8b-47ac-8343-a24310cdc1c9_ENSG00000145916.14.7";
chr5	/dev/stdin	exon	177574534	177574636	.	+	.	gene_id "4c2a1214-9e8b-47ac-8343-a24310cdc1c9_ENSG00000145916.14"; transcript_id "4c2a1214-9e8b-47ac-8343-a24310cdc1c9_ENSG00000145916.14"; exon_number "8"; exon_id "4c2a1214-9e8b-47ac-8343-a24310cdc1c9_ENSG00000145916.14.8";
chr5	/dev/stdin	CDS	177574534	177574636	.	+	0	gene_id "4c2a1214-9e8b-47ac-8343-a24310cdc1c9_ENSG00000145916.14"; transcript_id "4c2a1214-9e8b-47ac-8343-a24310cdc1c9_ENSG00000145916.14"; exon_number "8"; exon_id "4c2a1214-9e8b-47ac-8343-a24310cdc1c9_ENSG00000145916.14.8";
chr5	/dev/stdin	exon	177574730	177574884	.	+	.	gene_id "4c2a1214-9e8b-47ac-8343-a24310cdc1c9_ENSG00000145916.14"; transcript_id "4c2a1214-9e8b-47ac-8343-a24310cdc1c9_ENSG00000145916.14"; exon_number "9"; exon_id "4c2a1214-9e8b-47ac-8343-a24310cdc1c9_ENSG00000145916.14.9";
chr5	/dev/stdin	CDS	177574730	177574884	.	+	2	gene_id "4c2a1214-9e8b-47ac-8343-a24310cdc1c9_ENSG00000145916.14"; transcript_id "4c2a1214-9e8b-47ac-8343-a24310cdc1c9_ENSG00000145916.14"; exon_number "9"; exon_id "4c2a1214-9e8b-47ac-8343-a24310cdc1c9_ENSG00000145916.14.9";
chr5	/dev/stdin	exon	177574970	177575541	.	+	.	gene_id "4c2a1214-9e8b-47ac-8343-a24310cdc1c9_ENSG00000145916.14"; transcript_id "4c2a1214-9e8b-47ac-8343-a24310cdc1c9_ENSG00000145916.14"; exon_number "10"; exon_id "4c2a1214-9e8b-47ac-8343-a24310cdc1c9_ENSG00000145916.14.10";
chr5	/dev/stdin	CDS	177574970	177575541	.	+	0	gene_id "4c2a1214-9e8b-47ac-8343-a24310cdc1c9_ENSG00000145916.14"; transcript_id "4c2a1214-9e8b-47ac-8343-a24310cdc1c9_ENSG00000145916.14"; exon_number "10"; exon_id "4c2a1214-9e8b-47ac-8343-a24310cdc1c9_ENSG00000145916.14.10";
chr5	/dev/stdin	start_codon	177557998	177558000	.	+	0	gene_id "4c2a1214-9e8b-47ac-8343-a24310cdc1c9_ENSG00000145916.14"; transcript_id "4c2a1214-9e8b-47ac-8343-a24310cdc1c9_ENSG00000145916.14"; exon_number "1"; exon_id "4c2a1214-9e8b-47ac-8343-a24310cdc1c9_ENSG00000145916.14.1";
chr5	/dev/stdin	transcript	177557998	177575541	.	+	.	gene_id "e8e525b6-73ec-4cfd-ba64-7f861ff08817_ENSG00000145916.14"; transcript_id "e8e525b6-73ec-4cfd-ba64-7f861ff08817_ENSG00000145916.14";
chr5	/dev/stdin	exon	177557998	177558055	.	+	.	gene_id "e8e525b6-73ec-4cfd-ba64-7f861ff08817_ENSG00000145916.14"; transcript_id "e8e525b6-73ec-4cfd-ba64-7f861ff08817_ENSG00000145916.14"; exon_number "1"; exon_id "e8e525b6-73ec-4cfd-ba64-7f861ff08817_ENSG00000145916.14.1";
chr5	/dev/stdin	CDS	177557998	177558055	.	+	0	gene_id "e8e525b6-73ec-4cfd-ba64-7f861ff08817_ENSG00000145916.14"; transcript_id "e8e525b6-73ec-4cfd-ba64-7f861ff08817_ENSG00000145916.14"; exon_number "1"; exon_id "e8e525b6-73ec-4cfd-ba64-7f861ff08817_ENSG00000145916.14.1";
chr5	/dev/stdin	exon	177558238	177558377	.	+	.	gene_id "e8e525b6-73ec-4cfd-ba64-7f861ff08817_ENSG00000145916.14"; transcript_id "e8e525b6-73ec-4cfd-ba64-7f861ff08817_ENSG00000145916.14"; exon_number "2"; exon_id "e8e525b6-73ec-4cfd-ba64-7f861ff08817_ENSG00000145916.14.2";
chr5	/dev/stdin	CDS	177558238	177558377	.	+	2	gene_id "e8e525b6-73ec-4cfd-ba64-7f861ff08817_ENSG00000145916.14"; transcript_id "e8e525b6-73ec-4cfd-ba64-7f861ff08817_ENSG00000145916.14"; exon_number "2"; exon_id "e8e525b6-73ec-4cfd-ba64-7f861ff08817_ENSG00000145916.14.2";
chr5	/dev/stdin	exon	177565109	177565397	.	+	.	gene_id "e8e525b6-73ec-4cfd-ba64-7f861ff08817_ENSG00000145916.14"; transcript_id "e8e525b6-73ec-4cfd-ba64-7f861ff08817_ENSG00000145916.14"; exon_number "3"; exon_id "e8e525b6-73ec-4cfd-ba64-7f861ff08817_ENSG00000145916.14.3";
chr5	/dev/stdin	CDS	177565109	177565397	.	+	0	gene_id "e8e525b6-73ec-4cfd-ba64-7f861ff08817_ENSG00000145916.14"; transcript_id "e8e525b6-73ec-4cfd-ba64-7f861ff08817_ENSG00000145916.14"; exon_number "3"; exon_id "e8e525b6-73ec-4cfd-ba64-7f861ff08817_ENSG00000145916.14.3";
chr5	/dev/stdin	exon	177569584	177569729	.	+	.	gene_id "e8e525b6-73ec-4cfd-ba64-7f861ff08817_ENSG00000145916.14"; transcript_id "e8e525b6-73ec-4cfd-ba64-7f861ff08817_ENSG00000145916.14"; exon_number "4"; exon_id "e8e525b6-73ec-4cfd-ba64-7f861ff08817_ENSG00000145916.14.4";
chr5	/dev/stdin	CDS	177569584	177569729	.	+	2	gene_id "e8e525b6-73ec-4cfd-ba64-7f861ff08817_ENSG00000145916.14"; transcript_id "e8e525b6-73ec-4cfd-ba64-7f861ff08817_ENSG00000145916.14"; exon_number "4"; exon_id "e8e525b6-73ec-4cfd-ba64-7f861ff08817_ENSG00000145916.14.4";
chr5	/dev/stdin	exon	177569853	177569993	.	+	.	gene_id "e8e525b6-73ec-4cfd-ba64-7f861ff08817_ENSG00000145916.14"; transcript_id "e8e525b6-73ec-4cfd-ba64-7f861ff08817_ENSG00000145916.14"; exon_number "5"; exon_id "e8e525b6-73ec-4cfd-ba64-7f861ff08817_ENSG00000145916.14.5";
chr5	/dev/stdin	CDS	177569853	177569993	.	+	0	gene_id "e8e525b6-73ec-4cfd-ba64-7f861ff08817_ENSG00000145916.14"; transcript_id "e8e525b6-73ec-4cfd-ba64-7f861ff08817_ENSG00000145916.14"; exon_number "5"; exon_id "e8e525b6-73ec-4cfd-ba64-7f861ff08817_ENSG00000145916.14.5";
chr5	/dev/stdin	exon	177570628	177570728	.	+	.	gene_id "e8e525b6-73ec-4cfd-ba64-7f861ff08817_ENSG00000145916.14"; transcript_id "e8e525b6-73ec-4cfd-ba64-7f861ff08817_ENSG00000145916.14"; exon_number "6"; exon_id "e8e525b6-73ec-4cfd-ba64-7f861ff08817_ENSG00000145916.14.6";
chr5	/dev/stdin	CDS	177570628	177570728	.	+	0	gene_id "e8e525b6-73ec-4cfd-ba64-7f861ff08817_ENSG00000145916.14"; transcript_id "e8e525b6-73ec-4cfd-ba64-7f861ff08817_ENSG00000145916.14"; exon_number "6"; exon_id "e8e525b6-73ec-4cfd-ba64-7f861ff08817_ENSG00000145916.14.6";
chr5	/dev/stdin	exon	177570943	177571109	.	+	.	gene_id "e8e525b6-73ec-4cfd-ba64-7f861ff08817_ENSG00000145916.14"; transcript_id "e8e525b6-73ec-4cfd-ba64-7f861ff08817_ENSG00000145916.14"; exon_number "7"; exon_id "e8e525b6-73ec-4cfd-ba64-7f861ff08817_ENSG00000145916.14.7";
chr5	/dev/stdin	CDS	177570943	177571109	.	+	1	gene_id "e8e525b6-73ec-4cfd-ba64-7f861ff08817_ENSG00000145916.14"; transcript_id "e8e525b6-73ec-4cfd-ba64-7f861ff08817_ENSG00000145916.14"; exon_number "7"; exon_id "e8e525b6-73ec-4cfd-ba64-7f861ff08817_ENSG00000145916.14.7";
chr5	/dev/stdin	exon	177573115	177573280	.	+	.	gene_id "e8e525b6-73ec-4cfd-ba64-7f861ff08817_ENSG00000145916.14"; transcript_id "e8e525b6-73ec-4cfd-ba64-7f861ff08817_ENSG00000145916.14"; exon_number "8"; exon_id "e8e525b6-73ec-4cfd-ba64-7f861ff08817_ENSG00000145916.14.8";
chr5	/dev/stdin	CDS	177573115	177573280	.	+	2	gene_id "e8e525b6-73ec-4cfd-ba64-7f861ff08817_ENSG00000145916.14"; transcript_id "e8e525b6-73ec-4cfd-ba64-7f861ff08817_ENSG00000145916.14"; exon_number "8"; exon_id "e8e525b6-73ec-4cfd-ba64-7f861ff08817_ENSG00000145916.14.8";
chr5	/dev/stdin	exon	177574534	177574636	.	+	.	gene_id "e8e525b6-73ec-4cfd-ba64-7f861ff08817_ENSG00000145916.14"; transcript_id "e8e525b6-73ec-4cfd-ba64-7f861ff08817_ENSG00000145916.14"; exon_number "9"; exon_id "e8e525b6-73ec-4cfd-ba64-7f861ff08817_ENSG00000145916.14.9";
chr5	/dev/stdin	CDS	177574534	177574636	.	+	1	gene_id "e8e525b6-73ec-4cfd-ba64-7f861ff08817_ENSG00000145916.14"; transcript_id "e8e525b6-73ec-4cfd-ba64-7f861ff08817_ENSG00000145916.14"; exon_number "9"; exon_id "e8e525b6-73ec-4cfd-ba64-7f861ff08817_ENSG00000145916.14.9";
chr5	/dev/stdin	exon	177574730	177574884	.	+	.	gene_id "e8e525b6-73ec-4cfd-ba64-7f861ff08817_ENSG00000145916.14"; transcript_id "e8e525b6-73ec-4cfd-ba64-7f861ff08817_ENSG00000145916.14"; exon_number "10"; exon_id "e8e525b6-73ec-4cfd-ba64-7f861ff08817_ENSG00000145916.14.10";
chr5	/dev/stdin	CDS	177574730	177574884	.	+	0	gene_id "e8e525b6-73ec-4cfd-ba64-7f861ff08817_ENSG00000145916.14"; transcript_id "e8e525b6-73ec-4cfd-ba64-7f861ff08817_ENSG00000145916.14"; exon_number "10"; exon_id "e8e525b6-73ec-4cfd-ba64-7f861ff08817_ENSG00000145916.14.10";
chr5	/dev/stdin	exon	177574970	177575541	.	+	.	gene_id "e8e525b6-73ec-4cfd-ba64-7f861ff08817_ENSG00000145916.14"; transcript_id "e8e525b6-73ec-4cfd-ba64-7f861ff08817_ENSG00000145916.14"; exon_number "11"; exon_id "e8e525b6-73ec-4cfd-ba64-7f861ff08817_ENSG00000145916.14.11";
chr5	/dev/stdin	CDS	177574970	177575541	.	+	1	gene_id "e8e525b6-73ec-4cfd-ba64-7f861ff08817_ENSG00000145916.14"; transcript_id "e8e525b6-73ec-4cfd-ba64-7f861ff08817_ENSG00000145916.14"; exon_number "11"; exon_id "e8e525b6-73ec-4cfd-ba64-7f861ff08817_ENSG00000145916.14.11";
chr5	/dev/stdin	start_codon	177557998	177558000	.	+	0	gene_id "e8e525b6-73ec-4cfd-ba64-7f861ff08817_ENSG00000145916.14"; transcript_id "e8e525b6-73ec-4cfd-ba64-7f861ff08817_ENSG00000145916.14"; exon_number "1"; exon_id "e8e525b6-73ec-4cfd-ba64-7f861ff08817_ENSG00000145916.14.1";
chr5	/dev/stdin	transcript	177557998	177575541	.	+	.	gene_id "eca18b16-9d83-43cc-9063-ba285b005273_ENSG00000145916.14"; transcript_id "eca18b16-9d83-43cc-9063-ba285b005273_ENSG00000145916.14";
chr5	/dev/stdin	exon	177557998	177558377	.	+	.	gene_id "eca18b16-9d83-43cc-9063-ba285b005273_ENSG00000145916.14"; transcript_id "eca18b16-9d83-43cc-9063-ba285b005273_ENSG00000145916.14"; exon_number "1"; exon_id "eca18b16-9d83-43cc-9063-ba285b005273_ENSG00000145916.14.1";
chr5	/dev/stdin	CDS	177557998	177558377	.	+	0	gene_id "eca18b16-9d83-43cc-9063-ba285b005273_ENSG00000145916.14"; transcript_id "eca18b16-9d83-43cc-9063-ba285b005273_ENSG00000145916.14"; exon_number "1"; exon_id "eca18b16-9d83-43cc-9063-ba285b005273_ENSG00000145916.14.1";
chr5	/dev/stdin	exon	177565109	177565259	.	+	.	gene_id "eca18b16-9d83-43cc-9063-ba285b005273_ENSG00000145916.14"; transcript_id "eca18b16-9d83-43cc-9063-ba285b005273_ENSG00000145916.14"; exon_number "2"; exon_id "eca18b16-9d83-43cc-9063-ba285b005273_ENSG00000145916.14.2";
chr5	/dev/stdin	CDS	177565109	177565259	.	+	1	gene_id "eca18b16-9d83-43cc-9063-ba285b005273_ENSG00000145916.14"; transcript_id "eca18b16-9d83-43cc-9063-ba285b005273_ENSG00000145916.14"; exon_number "2"; exon_id "eca18b16-9d83-43cc-9063-ba285b005273_ENSG00000145916.14.2";
chr5	/dev/stdin	exon	177569634	177569729	.	+	.	gene_id "eca18b16-9d83-43cc-9063-ba285b005273_ENSG00000145916.14"; transcript_id "eca18b16-9d83-43cc-9063-ba285b005273_ENSG00000145916.14"; exon_number "3"; exon_id "eca18b16-9d83-43cc-9063-ba285b005273_ENSG00000145916.14.3";
chr5	/dev/stdin	CDS	177569634	177569729	.	+	0	gene_id "eca18b16-9d83-43cc-9063-ba285b005273_ENSG00000145916.14"; transcript_id "eca18b16-9d83-43cc-9063-ba285b005273_ENSG00000145916.14"; exon_number "3"; exon_id "eca18b16-9d83-43cc-9063-ba285b005273_ENSG00000145916.14.3";
chr5	/dev/stdin	exon	177569853	177569993	.	+	.	gene_id "eca18b16-9d83-43cc-9063-ba285b005273_ENSG00000145916.14"; transcript_id "eca18b16-9d83-43cc-9063-ba285b005273_ENSG00000145916.14"; exon_number "4"; exon_id "eca18b16-9d83-43cc-9063-ba285b005273_ENSG00000145916.14.4";
chr5	/dev/stdin	CDS	177569853	177569993	.	+	0	gene_id "eca18b16-9d83-43cc-9063-ba285b005273_ENSG00000145916.14"; transcript_id "eca18b16-9d83-43cc-9063-ba285b005273_ENSG00000145916.14"; exon_number "4"; exon_id "eca18b16-9d83-43cc-9063-ba285b005273_ENSG00000145916.14.4";
chr5	/dev/stdin	exon	177570628	177570728	.	+	.	gene_id "eca18b16-9d83-43cc-9063-ba285b005273_ENSG00000145916.14"; transcript_id "eca18b16-9d83-43cc-9063-ba285b005273_ENSG00000145916.14"; exon_number "5"; exon_id "eca18b16-9d83-43cc-9063-ba285b005273_ENSG00000145916.14.5";
chr5	/dev/stdin	CDS	177570628	177570728	.	+	0	gene_id "eca18b16-9d83-43cc-9063-ba285b005273_ENSG00000145916.14"; transcript_id "eca18b16-9d83-43cc-9063-ba285b005273_ENSG00000145916.14"; exon_number "5"; exon_id "eca18b16-9d83-43cc-9063-ba285b005273_ENSG00000145916.14.5";
chr5	/dev/stdin	exon	177570943	177571109	.	+	.	gene_id "eca18b16-9d83-43cc-9063-ba285b005273_ENSG00000145916.14"; transcript_id "eca18b16-9d83-43cc-9063-ba285b005273_ENSG00000145916.14"; exon_number "6"; exon_id "eca18b16-9d83-43cc-9063-ba285b005273_ENSG00000145916.14.6";
chr5	/dev/stdin	CDS	177570943	177571109	.	+	1	gene_id "eca18b16-9d83-43cc-9063-ba285b005273_ENSG00000145916.14"; transcript_id "eca18b16-9d83-43cc-9063-ba285b005273_ENSG00000145916.14"; exon_number "6"; exon_id "eca18b16-9d83-43cc-9063-ba285b005273_ENSG00000145916.14.6";
chr5	/dev/stdin	exon	177573115	177573280	.	+	.	gene_id "eca18b16-9d83-43cc-9063-ba285b005273_ENSG00000145916.14"; transcript_id "eca18b16-9d83-43cc-9063-ba285b005273_ENSG00000145916.14"; exon_number "7"; exon_id "eca18b16-9d83-43cc-9063-ba285b005273_ENSG00000145916.14.7";
chr5	/dev/stdin	CDS	177573115	177573280	.	+	2	gene_id "eca18b16-9d83-43cc-9063-ba285b005273_ENSG00000145916.14"; transcript_id "eca18b16-9d83-43cc-9063-ba285b005273_ENSG00000145916.14"; exon_number "7"; exon_id "eca18b16-9d83-43cc-9063-ba285b005273_ENSG00000145916.14.7";
chr5	/dev/stdin	exon	177574534	177574636	.	+	.	gene_id "eca18b16-9d83-43cc-9063-ba285b005273_ENSG00000145916.14"; transcript_id "eca18b16-9d83-43cc-9063-ba285b005273_ENSG00000145916.14"; exon_number "8"; exon_id "eca18b16-9d83-43cc-9063-ba285b005273_ENSG00000145916.14.8";
chr5	/dev/stdin	CDS	177574534	177574636	.	+	1	gene_id "eca18b16-9d83-43cc-9063-ba285b005273_ENSG00000145916.14"; transcript_id "eca18b16-9d83-43cc-9063-ba285b005273_ENSG00000145916.14"; exon_number "8"; exon_id "eca18b16-9d83-43cc-9063-ba285b005273_ENSG00000145916.14.8";
chr5	/dev/stdin	exon	177574730	177574884	.	+	.	gene_id "eca18b16-9d83-43cc-9063-ba285b005273_ENSG00000145916.14"; transcript_id "eca18b16-9d83-43cc-9063-ba285b005273_ENSG00000145916.14"; exon_number "9"; exon_id "eca18b16-9d83-43cc-9063-ba285b005273_ENSG00000145916.14.9";
chr5	/dev/stdin	CDS	177574730	177574884	.	+	0	gene_id "eca18b16-9d83-43cc-9063-ba285b005273_ENSG00000145916.14"; transcript_id "eca18b16-9d83-43cc-9063-ba285b005273_ENSG00000145916.14"; exon_number "9"; exon_id "eca18b16-9d83-43cc-9063-ba285b005273_ENSG00000145916.14.9";
chr5	/dev/stdin	exon	177574970	177575541	.	+	.	gene_id "eca18b16-9d83-43cc-9063-ba285b005273_ENSG00000145916.14"; transcript_id "eca18b16-9d83-43cc-9063-ba285b005273_ENSG00000145916.14"; exon_number "10"; exon_id "eca18b16-9d83-43cc-9063-ba285b005273_ENSG00000145916.14.10";
chr5	/dev/stdin	CDS	177574970	177575541	.	+	1	gene_id "eca18b16-9d83-43cc-9063-ba285b005273_ENSG00000145916.14"; transcript_id "eca18b16-9d83-43cc-9063-ba285b005273_ENSG00000145916.14"; exon_number "10"; exon_id "eca18b16-9d83-43cc-9063-ba285b005273_ENSG00000145916.14.10";
chr5	/dev/stdin	start_codon	177557998	177558000	.	+	0	gene_id "eca18b16-9d83-43cc-9063-ba285b005273_ENSG00000145916.14"; transcript_id "eca18b16-9d83-43cc-9063-ba285b005273_ENSG00000145916.14"; exon_number "1"; exon_id "eca18b16-9d83-43cc-9063-ba285b005273_ENSG00000145916.14.1";
chr5	/dev/stdin	transcript	177557998	177575541	.	+	.	gene_id "41be427f-4afa-470c-ac15-7c7e847fa4a6_ENSG00000145916.14"; transcript_id "41be427f-4afa-470c-ac15-7c7e847fa4a6_ENSG00000145916.14";
chr5	/dev/stdin	exon	177557998	177558377	.	+	.	gene_id "41be427f-4afa-470c-ac15-7c7e847fa4a6_ENSG00000145916.14"; transcript_id "41be427f-4afa-470c-ac15-7c7e847fa4a6_ENSG00000145916.14"; exon_number "1"; exon_id "41be427f-4afa-470c-ac15-7c7e847fa4a6_ENSG00000145916.14.1";
chr5	/dev/stdin	CDS	177557998	177558377	.	+	0	gene_id "41be427f-4afa-470c-ac15-7c7e847fa4a6_ENSG00000145916.14"; transcript_id "41be427f-4afa-470c-ac15-7c7e847fa4a6_ENSG00000145916.14"; exon_number "1"; exon_id "41be427f-4afa-470c-ac15-7c7e847fa4a6_ENSG00000145916.14.1";
chr5	/dev/stdin	exon	177565109	177565259	.	+	.	gene_id "41be427f-4afa-470c-ac15-7c7e847fa4a6_ENSG00000145916.14"; transcript_id "41be427f-4afa-470c-ac15-7c7e847fa4a6_ENSG00000145916.14"; exon_number "2"; exon_id "41be427f-4afa-470c-ac15-7c7e847fa4a6_ENSG00000145916.14.2";
chr5	/dev/stdin	CDS	177565109	177565259	.	+	1	gene_id "41be427f-4afa-470c-ac15-7c7e847fa4a6_ENSG00000145916.14"; transcript_id "41be427f-4afa-470c-ac15-7c7e847fa4a6_ENSG00000145916.14"; exon_number "2"; exon_id "41be427f-4afa-470c-ac15-7c7e847fa4a6_ENSG00000145916.14.2";
chr5	/dev/stdin	exon	177569584	177569729	.	+	.	gene_id "41be427f-4afa-470c-ac15-7c7e847fa4a6_ENSG00000145916.14"; transcript_id "41be427f-4afa-470c-ac15-7c7e847fa4a6_ENSG00000145916.14"; exon_number "3"; exon_id "41be427f-4afa-470c-ac15-7c7e847fa4a6_ENSG00000145916.14.3";
chr5	/dev/stdin	CDS	177569584	177569729	.	+	0	gene_id "41be427f-4afa-470c-ac15-7c7e847fa4a6_ENSG00000145916.14"; transcript_id "41be427f-4afa-470c-ac15-7c7e847fa4a6_ENSG00000145916.14"; exon_number "3"; exon_id "41be427f-4afa-470c-ac15-7c7e847fa4a6_ENSG00000145916.14.3";
chr5	/dev/stdin	exon	177569853	177569993	.	+	.	gene_id "41be427f-4afa-470c-ac15-7c7e847fa4a6_ENSG00000145916.14"; transcript_id "41be427f-4afa-470c-ac15-7c7e847fa4a6_ENSG00000145916.14"; exon_number "4"; exon_id "41be427f-4afa-470c-ac15-7c7e847fa4a6_ENSG00000145916.14.4";
chr5	/dev/stdin	CDS	177569853	177569993	.	+	1	gene_id "41be427f-4afa-470c-ac15-7c7e847fa4a6_ENSG00000145916.14"; transcript_id "41be427f-4afa-470c-ac15-7c7e847fa4a6_ENSG00000145916.14"; exon_number "4"; exon_id "41be427f-4afa-470c-ac15-7c7e847fa4a6_ENSG00000145916.14.4";
chr5	/dev/stdin	exon	177570628	177570728	.	+	.	gene_id "41be427f-4afa-470c-ac15-7c7e847fa4a6_ENSG00000145916.14"; transcript_id "41be427f-4afa-470c-ac15-7c7e847fa4a6_ENSG00000145916.14"; exon_number "5"; exon_id "41be427f-4afa-470c-ac15-7c7e847fa4a6_ENSG00000145916.14.5";
chr5	/dev/stdin	CDS	177570628	177570728	.	+	1	gene_id "41be427f-4afa-470c-ac15-7c7e847fa4a6_ENSG00000145916.14"; transcript_id "41be427f-4afa-470c-ac15-7c7e847fa4a6_ENSG00000145916.14"; exon_number "5"; exon_id "41be427f-4afa-470c-ac15-7c7e847fa4a6_ENSG00000145916.14.5";
chr5	/dev/stdin	exon	177570943	177571109	.	+	.	gene_id "41be427f-4afa-470c-ac15-7c7e847fa4a6_ENSG00000145916.14"; transcript_id "41be427f-4afa-470c-ac15-7c7e847fa4a6_ENSG00000145916.14"; exon_number "6"; exon_id "41be427f-4afa-470c-ac15-7c7e847fa4a6_ENSG00000145916.14.6";
chr5	/dev/stdin	CDS	177570943	177571109	.	+	2	gene_id "41be427f-4afa-470c-ac15-7c7e847fa4a6_ENSG00000145916.14"; transcript_id "41be427f-4afa-470c-ac15-7c7e847fa4a6_ENSG00000145916.14"; exon_number "6"; exon_id "41be427f-4afa-470c-ac15-7c7e847fa4a6_ENSG00000145916.14.6";
chr5	/dev/stdin	exon	177573115	177573280	.	+	.	gene_id "41be427f-4afa-470c-ac15-7c7e847fa4a6_ENSG00000145916.14"; transcript_id "41be427f-4afa-470c-ac15-7c7e847fa4a6_ENSG00000145916.14"; exon_number "7"; exon_id "41be427f-4afa-470c-ac15-7c7e847fa4a6_ENSG00000145916.14.7";
chr5	/dev/stdin	CDS	177573115	177573280	.	+	0	gene_id "41be427f-4afa-470c-ac15-7c7e847fa4a6_ENSG00000145916.14"; transcript_id "41be427f-4afa-470c-ac15-7c7e847fa4a6_ENSG00000145916.14"; exon_number "7"; exon_id "41be427f-4afa-470c-ac15-7c7e847fa4a6_ENSG00000145916.14.7";
chr5	/dev/stdin	exon	177574534	177574636	.	+	.	gene_id "41be427f-4afa-470c-ac15-7c7e847fa4a6_ENSG00000145916.14"; transcript_id "41be427f-4afa-470c-ac15-7c7e847fa4a6_ENSG00000145916.14"; exon_number "8"; exon_id "41be427f-4afa-470c-ac15-7c7e847fa4a6_ENSG00000145916.14.8";
chr5	/dev/stdin	CDS	177574534	177574636	.	+	2	gene_id "41be427f-4afa-470c-ac15-7c7e847fa4a6_ENSG00000145916.14"; transcript_id "41be427f-4afa-470c-ac15-7c7e847fa4a6_ENSG00000145916.14"; exon_number "8"; exon_id "41be427f-4afa-470c-ac15-7c7e847fa4a6_ENSG00000145916.14.8";
chr5	/dev/stdin	exon	177574730	177574884	.	+	.	gene_id "41be427f-4afa-470c-ac15-7c7e847fa4a6_ENSG00000145916.14"; transcript_id "41be427f-4afa-470c-ac15-7c7e847fa4a6_ENSG00000145916.14"; exon_number "9"; exon_id "41be427f-4afa-470c-ac15-7c7e847fa4a6_ENSG00000145916.14.9";
chr5	/dev/stdin	CDS	177574730	177574884	.	+	1	gene_id "41be427f-4afa-470c-ac15-7c7e847fa4a6_ENSG00000145916.14"; transcript_id "41be427f-4afa-470c-ac15-7c7e847fa4a6_ENSG00000145916.14"; exon_number "9"; exon_id "41be427f-4afa-470c-ac15-7c7e847fa4a6_ENSG00000145916.14.9";
chr5	/dev/stdin	exon	177574970	177575541	.	+	.	gene_id "41be427f-4afa-470c-ac15-7c7e847fa4a6_ENSG00000145916.14"; transcript_id "41be427f-4afa-470c-ac15-7c7e847fa4a6_ENSG00000145916.14"; exon_number "10"; exon_id "41be427f-4afa-470c-ac15-7c7e847fa4a6_ENSG00000145916.14.10";
chr5	/dev/stdin	CDS	177574970	177575538	.	+	2	gene_id "41be427f-4afa-470c-ac15-7c7e847fa4a6_ENSG00000145916.14"; transcript_id "41be427f-4afa-470c-ac15-7c7e847fa4a6_ENSG00000145916.14"; exon_number "10"; exon_id "41be427f-4afa-470c-ac15-7c7e847fa4a6_ENSG00000145916.14.10";
chr5	/dev/stdin	start_codon	177557998	177558000	.	+	0	gene_id "41be427f-4afa-470c-ac15-7c7e847fa4a6_ENSG00000145916.14"; transcript_id "41be427f-4afa-470c-ac15-7c7e847fa4a6_ENSG00000145916.14"; exon_number "1"; exon_id "41be427f-4afa-470c-ac15-7c7e847fa4a6_ENSG00000145916.14.1";
chr5	/dev/stdin	stop_codon	177575539	177575541	.	+	0	gene_id "41be427f-4afa-470c-ac15-7c7e847fa4a6_ENSG00000145916.14"; transcript_id "41be427f-4afa-470c-ac15-7c7e847fa4a6_ENSG00000145916.14"; exon_number "10"; exon_id "41be427f-4afa-470c-ac15-7c7e847fa4a6_ENSG00000145916.14.10";
chr5	/dev/stdin	transcript	177557998	177575541	.	+	.	gene_id "1472e088-a3b1-4873-8ec4-482ccfea3dd0_ENSG00000145916.14"; transcript_id "1472e088-a3b1-4873-8ec4-482ccfea3dd0_ENSG00000145916.14";
chr5	/dev/stdin	exon	177557998	177558377	.	+	.	gene_id "1472e088-a3b1-4873-8ec4-482ccfea3dd0_ENSG00000145916.14"; transcript_id "1472e088-a3b1-4873-8ec4-482ccfea3dd0_ENSG00000145916.14"; exon_number "1"; exon_id "1472e088-a3b1-4873-8ec4-482ccfea3dd0_ENSG00000145916.14.1";
chr5	/dev/stdin	CDS	177557998	177558377	.	+	0	gene_id "1472e088-a3b1-4873-8ec4-482ccfea3dd0_ENSG00000145916.14"; transcript_id "1472e088-a3b1-4873-8ec4-482ccfea3dd0_ENSG00000145916.14"; exon_number "1"; exon_id "1472e088-a3b1-4873-8ec4-482ccfea3dd0_ENSG00000145916.14.1";
chr5	/dev/stdin	exon	177565109	177565397	.	+	.	gene_id "1472e088-a3b1-4873-8ec4-482ccfea3dd0_ENSG00000145916.14"; transcript_id "1472e088-a3b1-4873-8ec4-482ccfea3dd0_ENSG00000145916.14"; exon_number "2"; exon_id "1472e088-a3b1-4873-8ec4-482ccfea3dd0_ENSG00000145916.14.2";
chr5	/dev/stdin	CDS	177565109	177565397	.	+	1	gene_id "1472e088-a3b1-4873-8ec4-482ccfea3dd0_ENSG00000145916.14"; transcript_id "1472e088-a3b1-4873-8ec4-482ccfea3dd0_ENSG00000145916.14"; exon_number "2"; exon_id "1472e088-a3b1-4873-8ec4-482ccfea3dd0_ENSG00000145916.14.2";
chr5	/dev/stdin	exon	177569584	177569729	.	+	.	gene_id "1472e088-a3b1-4873-8ec4-482ccfea3dd0_ENSG00000145916.14"; transcript_id "1472e088-a3b1-4873-8ec4-482ccfea3dd0_ENSG00000145916.14"; exon_number "3"; exon_id "1472e088-a3b1-4873-8ec4-482ccfea3dd0_ENSG00000145916.14.3";
chr5	/dev/stdin	CDS	177569584	177569729	.	+	0	gene_id "1472e088-a3b1-4873-8ec4-482ccfea3dd0_ENSG00000145916.14"; transcript_id "1472e088-a3b1-4873-8ec4-482ccfea3dd0_ENSG00000145916.14"; exon_number "3"; exon_id "1472e088-a3b1-4873-8ec4-482ccfea3dd0_ENSG00000145916.14.3";
chr5	/dev/stdin	exon	177569853	177569993	.	+	.	gene_id "1472e088-a3b1-4873-8ec4-482ccfea3dd0_ENSG00000145916.14"; transcript_id "1472e088-a3b1-4873-8ec4-482ccfea3dd0_ENSG00000145916.14"; exon_number "4"; exon_id "1472e088-a3b1-4873-8ec4-482ccfea3dd0_ENSG00000145916.14.4";
chr5	/dev/stdin	CDS	177569853	177569993	.	+	1	gene_id "1472e088-a3b1-4873-8ec4-482ccfea3dd0_ENSG00000145916.14"; transcript_id "1472e088-a3b1-4873-8ec4-482ccfea3dd0_ENSG00000145916.14"; exon_number "4"; exon_id "1472e088-a3b1-4873-8ec4-482ccfea3dd0_ENSG00000145916.14.4";
chr5	/dev/stdin	exon	177570628	177570728	.	+	.	gene_id "1472e088-a3b1-4873-8ec4-482ccfea3dd0_ENSG00000145916.14"; transcript_id "1472e088-a3b1-4873-8ec4-482ccfea3dd0_ENSG00000145916.14"; exon_number "5"; exon_id "1472e088-a3b1-4873-8ec4-482ccfea3dd0_ENSG00000145916.14.5";
chr5	/dev/stdin	CDS	177570628	177570728	.	+	1	gene_id "1472e088-a3b1-4873-8ec4-482ccfea3dd0_ENSG00000145916.14"; transcript_id "1472e088-a3b1-4873-8ec4-482ccfea3dd0_ENSG00000145916.14"; exon_number "5"; exon_id "1472e088-a3b1-4873-8ec4-482ccfea3dd0_ENSG00000145916.14.5";
chr5	/dev/stdin	exon	177570943	177571109	.	+	.	gene_id "1472e088-a3b1-4873-8ec4-482ccfea3dd0_ENSG00000145916.14"; transcript_id "1472e088-a3b1-4873-8ec4-482ccfea3dd0_ENSG00000145916.14"; exon_number "6"; exon_id "1472e088-a3b1-4873-8ec4-482ccfea3dd0_ENSG00000145916.14.6";
chr5	/dev/stdin	CDS	177570943	177571109	.	+	2	gene_id "1472e088-a3b1-4873-8ec4-482ccfea3dd0_ENSG00000145916.14"; transcript_id "1472e088-a3b1-4873-8ec4-482ccfea3dd0_ENSG00000145916.14"; exon_number "6"; exon_id "1472e088-a3b1-4873-8ec4-482ccfea3dd0_ENSG00000145916.14.6";
chr5	/dev/stdin	exon	177573115	177573280	.	+	.	gene_id "1472e088-a3b1-4873-8ec4-482ccfea3dd0_ENSG00000145916.14"; transcript_id "1472e088-a3b1-4873-8ec4-482ccfea3dd0_ENSG00000145916.14"; exon_number "7"; exon_id "1472e088-a3b1-4873-8ec4-482ccfea3dd0_ENSG00000145916.14.7";
chr5	/dev/stdin	CDS	177573115	177573280	.	+	0	gene_id "1472e088-a3b1-4873-8ec4-482ccfea3dd0_ENSG00000145916.14"; transcript_id "1472e088-a3b1-4873-8ec4-482ccfea3dd0_ENSG00000145916.14"; exon_number "7"; exon_id "1472e088-a3b1-4873-8ec4-482ccfea3dd0_ENSG00000145916.14.7";
chr5	/dev/stdin	exon	177574534	177574636	.	+	.	gene_id "1472e088-a3b1-4873-8ec4-482ccfea3dd0_ENSG00000145916.14"; transcript_id "1472e088-a3b1-4873-8ec4-482ccfea3dd0_ENSG00000145916.14"; exon_number "8"; exon_id "1472e088-a3b1-4873-8ec4-482ccfea3dd0_ENSG00000145916.14.8";
chr5	/dev/stdin	CDS	177574534	177574636	.	+	2	gene_id "1472e088-a3b1-4873-8ec4-482ccfea3dd0_ENSG00000145916.14"; transcript_id "1472e088-a3b1-4873-8ec4-482ccfea3dd0_ENSG00000145916.14"; exon_number "8"; exon_id "1472e088-a3b1-4873-8ec4-482ccfea3dd0_ENSG00000145916.14.8";
chr5	/dev/stdin	exon	177574730	177574884	.	+	.	gene_id "1472e088-a3b1-4873-8ec4-482ccfea3dd0_ENSG00000145916.14"; transcript_id "1472e088-a3b1-4873-8ec4-482ccfea3dd0_ENSG00000145916.14"; exon_number "9"; exon_id "1472e088-a3b1-4873-8ec4-482ccfea3dd0_ENSG00000145916.14.9";
chr5	/dev/stdin	CDS	177574730	177574884	.	+	1	gene_id "1472e088-a3b1-4873-8ec4-482ccfea3dd0_ENSG00000145916.14"; transcript_id "1472e088-a3b1-4873-8ec4-482ccfea3dd0_ENSG00000145916.14"; exon_number "9"; exon_id "1472e088-a3b1-4873-8ec4-482ccfea3dd0_ENSG00000145916.14.9";
chr5	/dev/stdin	exon	177574970	177575541	.	+	.	gene_id "1472e088-a3b1-4873-8ec4-482ccfea3dd0_ENSG00000145916.14"; transcript_id "1472e088-a3b1-4873-8ec4-482ccfea3dd0_ENSG00000145916.14"; exon_number "10"; exon_id "1472e088-a3b1-4873-8ec4-482ccfea3dd0_ENSG00000145916.14.10";
chr5	/dev/stdin	CDS	177574970	177575538	.	+	2	gene_id "1472e088-a3b1-4873-8ec4-482ccfea3dd0_ENSG00000145916.14"; transcript_id "1472e088-a3b1-4873-8ec4-482ccfea3dd0_ENSG00000145916.14"; exon_number "10"; exon_id "1472e088-a3b1-4873-8ec4-482ccfea3dd0_ENSG00000145916.14.10";
chr5	/dev/stdin	start_codon	177557998	177558000	.	+	0	gene_id "1472e088-a3b1-4873-8ec4-482ccfea3dd0_ENSG00000145916.14"; transcript_id "1472e088-a3b1-4873-8ec4-482ccfea3dd0_ENSG00000145916.14"; exon_number "1"; exon_id "1472e088-a3b1-4873-8ec4-482ccfea3dd0_ENSG00000145916.14.1";
chr5	/dev/stdin	stop_codon	177575539	177575541	.	+	0	gene_id "1472e088-a3b1-4873-8ec4-482ccfea3dd0_ENSG00000145916.14"; transcript_id "1472e088-a3b1-4873-8ec4-482ccfea3dd0_ENSG00000145916.14"; exon_number "10"; exon_id "1472e088-a3b1-4873-8ec4-482ccfea3dd0_ENSG00000145916.14.10";
chr5	/dev/stdin	transcript	177558236	177575541	.	+	.	gene_id "5e2ea196-8ea9-4a09-bc9c-40205eb8e5bd_ENSG00000145916.14"; transcript_id "5e2ea196-8ea9-4a09-bc9c-40205eb8e5bd_ENSG00000145916.14";
chr5	/dev/stdin	exon	177558236	177558377	.	+	.	gene_id "5e2ea196-8ea9-4a09-bc9c-40205eb8e5bd_ENSG00000145916.14"; transcript_id "5e2ea196-8ea9-4a09-bc9c-40205eb8e5bd_ENSG00000145916.14"; exon_number "1"; exon_id "5e2ea196-8ea9-4a09-bc9c-40205eb8e5bd_ENSG00000145916.14.1";
chr5	/dev/stdin	CDS	177558236	177558377	.	+	0	gene_id "5e2ea196-8ea9-4a09-bc9c-40205eb8e5bd_ENSG00000145916.14"; transcript_id "5e2ea196-8ea9-4a09-bc9c-40205eb8e5bd_ENSG00000145916.14"; exon_number "1"; exon_id "5e2ea196-8ea9-4a09-bc9c-40205eb8e5bd_ENSG00000145916.14.1";
chr5	/dev/stdin	exon	177565109	177565397	.	+	.	gene_id "5e2ea196-8ea9-4a09-bc9c-40205eb8e5bd_ENSG00000145916.14"; transcript_id "5e2ea196-8ea9-4a09-bc9c-40205eb8e5bd_ENSG00000145916.14"; exon_number "2"; exon_id "5e2ea196-8ea9-4a09-bc9c-40205eb8e5bd_ENSG00000145916.14.2";
chr5	/dev/stdin	CDS	177565109	177565397	.	+	2	gene_id "5e2ea196-8ea9-4a09-bc9c-40205eb8e5bd_ENSG00000145916.14"; transcript_id "5e2ea196-8ea9-4a09-bc9c-40205eb8e5bd_ENSG00000145916.14"; exon_number "2"; exon_id "5e2ea196-8ea9-4a09-bc9c-40205eb8e5bd_ENSG00000145916.14.2";
chr5	/dev/stdin	exon	177569584	177569993	.	+	.	gene_id "5e2ea196-8ea9-4a09-bc9c-40205eb8e5bd_ENSG00000145916.14"; transcript_id "5e2ea196-8ea9-4a09-bc9c-40205eb8e5bd_ENSG00000145916.14"; exon_number "3"; exon_id "5e2ea196-8ea9-4a09-bc9c-40205eb8e5bd_ENSG00000145916.14.3";
chr5	/dev/stdin	CDS	177569584	177569993	.	+	1	gene_id "5e2ea196-8ea9-4a09-bc9c-40205eb8e5bd_ENSG00000145916.14"; transcript_id "5e2ea196-8ea9-4a09-bc9c-40205eb8e5bd_ENSG00000145916.14"; exon_number "3"; exon_id "5e2ea196-8ea9-4a09-bc9c-40205eb8e5bd_ENSG00000145916.14.3";
chr5	/dev/stdin	exon	177570628	177570728	.	+	.	gene_id "5e2ea196-8ea9-4a09-bc9c-40205eb8e5bd_ENSG00000145916.14"; transcript_id "5e2ea196-8ea9-4a09-bc9c-40205eb8e5bd_ENSG00000145916.14"; exon_number "4"; exon_id "5e2ea196-8ea9-4a09-bc9c-40205eb8e5bd_ENSG00000145916.14.4";
chr5	/dev/stdin	CDS	177570628	177570728	.	+	2	gene_id "5e2ea196-8ea9-4a09-bc9c-40205eb8e5bd_ENSG00000145916.14"; transcript_id "5e2ea196-8ea9-4a09-bc9c-40205eb8e5bd_ENSG00000145916.14"; exon_number "4"; exon_id "5e2ea196-8ea9-4a09-bc9c-40205eb8e5bd_ENSG00000145916.14.4";
chr5	/dev/stdin	exon	177570943	177571109	.	+	.	gene_id "5e2ea196-8ea9-4a09-bc9c-40205eb8e5bd_ENSG00000145916.14"; transcript_id "5e2ea196-8ea9-4a09-bc9c-40205eb8e5bd_ENSG00000145916.14"; exon_number "5"; exon_id "5e2ea196-8ea9-4a09-bc9c-40205eb8e5bd_ENSG00000145916.14.5";
chr5	/dev/stdin	CDS	177570943	177571109	.	+	0	gene_id "5e2ea196-8ea9-4a09-bc9c-40205eb8e5bd_ENSG00000145916.14"; transcript_id "5e2ea196-8ea9-4a09-bc9c-40205eb8e5bd_ENSG00000145916.14"; exon_number "5"; exon_id "5e2ea196-8ea9-4a09-bc9c-40205eb8e5bd_ENSG00000145916.14.5";
chr5	/dev/stdin	exon	177573115	177573280	.	+	.	gene_id "5e2ea196-8ea9-4a09-bc9c-40205eb8e5bd_ENSG00000145916.14"; transcript_id "5e2ea196-8ea9-4a09-bc9c-40205eb8e5bd_ENSG00000145916.14"; exon_number "6"; exon_id "5e2ea196-8ea9-4a09-bc9c-40205eb8e5bd_ENSG00000145916.14.6";
chr5	/dev/stdin	CDS	177573115	177573280	.	+	1	gene_id "5e2ea196-8ea9-4a09-bc9c-40205eb8e5bd_ENSG00000145916.14"; transcript_id "5e2ea196-8ea9-4a09-bc9c-40205eb8e5bd_ENSG00000145916.14"; exon_number "6"; exon_id "5e2ea196-8ea9-4a09-bc9c-40205eb8e5bd_ENSG00000145916.14.6";
chr5	/dev/stdin	exon	177574534	177574636	.	+	.	gene_id "5e2ea196-8ea9-4a09-bc9c-40205eb8e5bd_ENSG00000145916.14"; transcript_id "5e2ea196-8ea9-4a09-bc9c-40205eb8e5bd_ENSG00000145916.14"; exon_number "7"; exon_id "5e2ea196-8ea9-4a09-bc9c-40205eb8e5bd_ENSG00000145916.14.7";
chr5	/dev/stdin	CDS	177574534	177574636	.	+	0	gene_id "5e2ea196-8ea9-4a09-bc9c-40205eb8e5bd_ENSG00000145916.14"; transcript_id "5e2ea196-8ea9-4a09-bc9c-40205eb8e5bd_ENSG00000145916.14"; exon_number "7"; exon_id "5e2ea196-8ea9-4a09-bc9c-40205eb8e5bd_ENSG00000145916.14.7";
chr5	/dev/stdin	exon	177574730	177574884	.	+	.	gene_id "5e2ea196-8ea9-4a09-bc9c-40205eb8e5bd_ENSG00000145916.14"; transcript_id "5e2ea196-8ea9-4a09-bc9c-40205eb8e5bd_ENSG00000145916.14"; exon_number "8"; exon_id "5e2ea196-8ea9-4a09-bc9c-40205eb8e5bd_ENSG00000145916.14.8";
chr5	/dev/stdin	CDS	177574730	177574884	.	+	2	gene_id "5e2ea196-8ea9-4a09-bc9c-40205eb8e5bd_ENSG00000145916.14"; transcript_id "5e2ea196-8ea9-4a09-bc9c-40205eb8e5bd_ENSG00000145916.14"; exon_number "8"; exon_id "5e2ea196-8ea9-4a09-bc9c-40205eb8e5bd_ENSG00000145916.14.8";
chr5	/dev/stdin	exon	177574970	177575541	.	+	.	gene_id "5e2ea196-8ea9-4a09-bc9c-40205eb8e5bd_ENSG00000145916.14"; transcript_id "5e2ea196-8ea9-4a09-bc9c-40205eb8e5bd_ENSG00000145916.14"; exon_number "9"; exon_id "5e2ea196-8ea9-4a09-bc9c-40205eb8e5bd_ENSG00000145916.14.9";
chr5	/dev/stdin	CDS	177574970	177575541	.	+	0	gene_id "5e2ea196-8ea9-4a09-bc9c-40205eb8e5bd_ENSG00000145916.14"; transcript_id "5e2ea196-8ea9-4a09-bc9c-40205eb8e5bd_ENSG00000145916.14"; exon_number "9"; exon_id "5e2ea196-8ea9-4a09-bc9c-40205eb8e5bd_ENSG00000145916.14.9";
chr5	/dev/stdin	start_codon	177558236	177558238	.	+	0	gene_id "5e2ea196-8ea9-4a09-bc9c-40205eb8e5bd_ENSG00000145916.14"; transcript_id "5e2ea196-8ea9-4a09-bc9c-40205eb8e5bd_ENSG00000145916.14"; exon_number "1"; exon_id "5e2ea196-8ea9-4a09-bc9c-40205eb8e5bd_ENSG00000145916.14.1";
chr5	/dev/stdin	transcript	177576462	177580830	.	-	.	gene_id "ENST00000274606.3_ENSG00000145912.4"; transcript_id "ENST00000274606.3_ENSG00000145912.4";
chr5	/dev/stdin	exon	177576462	177576839	.	-	.	gene_id "ENST00000274606.3_ENSG00000145912.4"; transcript_id "ENST00000274606.3_ENSG00000145912.4"; exon_number "1"; exon_id "ENST00000274606.3_ENSG00000145912.4.1";
chr5	/dev/stdin	CDS	177576465	177576839	.	-	0	gene_id "ENST00000274606.3_ENSG00000145912.4"; transcript_id "ENST00000274606.3_ENSG00000145912.4"; exon_number "1"; exon_id "ENST00000274606.3_ENSG00000145912.4.1";
chr5	/dev/stdin	exon	177577889	177577994	.	-	.	gene_id "ENST00000274606.3_ENSG00000145912.4"; transcript_id "ENST00000274606.3_ENSG00000145912.4"; exon_number "2"; exon_id "ENST00000274606.3_ENSG00000145912.4.2";
chr5	/dev/stdin	CDS	177577889	177577994	.	-	1	gene_id "ENST00000274606.3_ENSG00000145912.4"; transcript_id "ENST00000274606.3_ENSG00000145912.4"; exon_number "2"; exon_id "ENST00000274606.3_ENSG00000145912.4.2";
chr5	/dev/stdin	exon	177580492	177580561	.	-	.	gene_id "ENST00000274606.3_ENSG00000145912.4"; transcript_id "ENST00000274606.3_ENSG00000145912.4"; exon_number "3"; exon_id "ENST00000274606.3_ENSG00000145912.4.3";
chr5	/dev/stdin	CDS	177580492	177580561	.	-	2	gene_id "ENST00000274606.3_ENSG00000145912.4"; transcript_id "ENST00000274606.3_ENSG00000145912.4"; exon_number "3"; exon_id "ENST00000274606.3_ENSG00000145912.4.3";
chr5	/dev/stdin	exon	177580659	177580830	.	-	.	gene_id "ENST00000274606.3_ENSG00000145912.4"; transcript_id "ENST00000274606.3_ENSG00000145912.4"; exon_number "4"; exon_id "ENST00000274606.3_ENSG00000145912.4.4";
chr5	/dev/stdin	CDS	177580659	177580830	.	-	0	gene_id "ENST00000274606.3_ENSG00000145912.4"; transcript_id "ENST00000274606.3_ENSG00000145912.4"; exon_number "4"; exon_id "ENST00000274606.3_ENSG00000145912.4.4";
chr5	/dev/stdin	start_codon	177580828	177580830	.	-	0	gene_id "ENST00000274606.3_ENSG00000145912.4"; transcript_id "ENST00000274606.3_ENSG00000145912.4"; exon_number "4"; exon_id "ENST00000274606.3_ENSG00000145912.4.4";
chr5	/dev/stdin	stop_codon	177576462	177576464	.	-	0	gene_id "ENST00000274606.3_ENSG00000145912.4"; transcript_id "ENST00000274606.3_ENSG00000145912.4"; exon_number "1"; exon_id "ENST00000274606.3_ENSG00000145912.4.1";
chr5	/dev/stdin	transcript	177576462	177580968	.	-	.	gene_id "ENST00000274606.3-1_ENSG00000145912.4"; transcript_id "ENST00000274606.3-1_ENSG00000145912.4";
chr5	/dev/stdin	exon	177576462	177576839	.	-	.	gene_id "ENST00000274606.3-1_ENSG00000145912.4"; transcript_id "ENST00000274606.3-1_ENSG00000145912.4"; exon_number "1"; exon_id "ENST00000274606.3-1_ENSG00000145912.4.1";
chr5	/dev/stdin	CDS	177576465	177576839	.	-	0	gene_id "ENST00000274606.3-1_ENSG00000145912.4"; transcript_id "ENST00000274606.3-1_ENSG00000145912.4"; exon_number "1"; exon_id "ENST00000274606.3-1_ENSG00000145912.4.1";
chr5	/dev/stdin	exon	177577889	177577994	.	-	.	gene_id "ENST00000274606.3-1_ENSG00000145912.4"; transcript_id "ENST00000274606.3-1_ENSG00000145912.4"; exon_number "2"; exon_id "ENST00000274606.3-1_ENSG00000145912.4.2";
chr5	/dev/stdin	CDS	177577889	177577994	.	-	1	gene_id "ENST00000274606.3-1_ENSG00000145912.4"; transcript_id "ENST00000274606.3-1_ENSG00000145912.4"; exon_number "2"; exon_id "ENST00000274606.3-1_ENSG00000145912.4.2";
chr5	/dev/stdin	exon	177580492	177580561	.	-	.	gene_id "ENST00000274606.3-1_ENSG00000145912.4"; transcript_id "ENST00000274606.3-1_ENSG00000145912.4"; exon_number "3"; exon_id "ENST00000274606.3-1_ENSG00000145912.4.3";
chr5	/dev/stdin	CDS	177580492	177580561	.	-	2	gene_id "ENST00000274606.3-1_ENSG00000145912.4"; transcript_id "ENST00000274606.3-1_ENSG00000145912.4"; exon_number "3"; exon_id "ENST00000274606.3-1_ENSG00000145912.4.3";
chr5	/dev/stdin	exon	177580659	177580968	.	-	.	gene_id "ENST00000274606.3-1_ENSG00000145912.4"; transcript_id "ENST00000274606.3-1_ENSG00000145912.4"; exon_number "4"; exon_id "ENST00000274606.3-1_ENSG00000145912.4.4";
chr5	/dev/stdin	CDS	177580659	177580968	.	-	0	gene_id "ENST00000274606.3-1_ENSG00000145912.4"; transcript_id "ENST00000274606.3-1_ENSG00000145912.4"; exon_number "4"; exon_id "ENST00000274606.3-1_ENSG00000145912.4.4";
chr5	/dev/stdin	start_codon	177580966	177580968	.	-	0	gene_id "ENST00000274606.3-1_ENSG00000145912.4"; transcript_id "ENST00000274606.3-1_ENSG00000145912.4"; exon_number "4"; exon_id "ENST00000274606.3-1_ENSG00000145912.4.4";
chr5	/dev/stdin	stop_codon	177576462	177576464	.	-	0	gene_id "ENST00000274606.3-1_ENSG00000145912.4"; transcript_id "ENST00000274606.3-1_ENSG00000145912.4"; exon_number "1"; exon_id "ENST00000274606.3-1_ENSG00000145912.4.1";
chr5	/dev/stdin	transcript	177576687	177580830	.	-	.	gene_id "ENST00000274606.3-2_ENSG00000145912.4"; transcript_id "ENST00000274606.3-2_ENSG00000145912.4";
chr5	/dev/stdin	exon	177576687	177576839	.	-	.	gene_id "ENST00000274606.3-2_ENSG00000145912.4"; transcript_id "ENST00000274606.3-2_ENSG00000145912.4"; exon_number "1"; exon_id "ENST00000274606.3-2_ENSG00000145912.4.1";
chr5	/dev/stdin	CDS	177576690	177576839	.	-	0	gene_id "ENST00000274606.3-2_ENSG00000145912.4"; transcript_id "ENST00000274606.3-2_ENSG00000145912.4"; exon_number "1"; exon_id "ENST00000274606.3-2_ENSG00000145912.4.1";
chr5	/dev/stdin	exon	177577889	177577994	.	-	.	gene_id "ENST00000274606.3-2_ENSG00000145912.4"; transcript_id "ENST00000274606.3-2_ENSG00000145912.4"; exon_number "2"; exon_id "ENST00000274606.3-2_ENSG00000145912.4.2";
chr5	/dev/stdin	CDS	177577889	177577994	.	-	1	gene_id "ENST00000274606.3-2_ENSG00000145912.4"; transcript_id "ENST00000274606.3-2_ENSG00000145912.4"; exon_number "2"; exon_id "ENST00000274606.3-2_ENSG00000145912.4.2";
chr5	/dev/stdin	exon	177580492	177580561	.	-	.	gene_id "ENST00000274606.3-2_ENSG00000145912.4"; transcript_id "ENST00000274606.3-2_ENSG00000145912.4"; exon_number "3"; exon_id "ENST00000274606.3-2_ENSG00000145912.4.3";
chr5	/dev/stdin	CDS	177580492	177580561	.	-	2	gene_id "ENST00000274606.3-2_ENSG00000145912.4"; transcript_id "ENST00000274606.3-2_ENSG00000145912.4"; exon_number "3"; exon_id "ENST00000274606.3-2_ENSG00000145912.4.3";
chr5	/dev/stdin	exon	177580659	177580830	.	-	.	gene_id "ENST00000274606.3-2_ENSG00000145912.4"; transcript_id "ENST00000274606.3-2_ENSG00000145912.4"; exon_number "4"; exon_id "ENST00000274606.3-2_ENSG00000145912.4.4";
chr5	/dev/stdin	CDS	177580659	177580830	.	-	0	gene_id "ENST00000274606.3-2_ENSG00000145912.4"; transcript_id "ENST00000274606.3-2_ENSG00000145912.4"; exon_number "4"; exon_id "ENST00000274606.3-2_ENSG00000145912.4.4";
chr5	/dev/stdin	start_codon	177580828	177580830	.	-	0	gene_id "ENST00000274606.3-2_ENSG00000145912.4"; transcript_id "ENST00000274606.3-2_ENSG00000145912.4"; exon_number "4"; exon_id "ENST00000274606.3-2_ENSG00000145912.4.4";
chr5	/dev/stdin	stop_codon	177576687	177576689	.	-	0	gene_id "ENST00000274606.3-2_ENSG00000145912.4"; transcript_id "ENST00000274606.3-2_ENSG00000145912.4"; exon_number "1"; exon_id "ENST00000274606.3-2_ENSG00000145912.4.1";
chr5	/dev/stdin	transcript	177576462	177580830	.	-	.	gene_id "ENST00000314397.4_ENSG00000145912.4"; transcript_id "ENST00000314397.4_ENSG00000145912.4";
chr5	/dev/stdin	exon	177576462	177576839	.	-	.	gene_id "ENST00000314397.4_ENSG00000145912.4"; transcript_id "ENST00000314397.4_ENSG00000145912.4"; exon_number "1"; exon_id "ENST00000314397.4_ENSG00000145912.4.1";
chr5	/dev/stdin	CDS	177576462	177576839	.	-	1	gene_id "ENST00000314397.4_ENSG00000145912.4"; transcript_id "ENST00000314397.4_ENSG00000145912.4"; exon_number "1"; exon_id "ENST00000314397.4_ENSG00000145912.4.1";
chr5	/dev/stdin	exon	177580492	177580561	.	-	.	gene_id "ENST00000314397.4_ENSG00000145912.4"; transcript_id "ENST00000314397.4_ENSG00000145912.4"; exon_number "2"; exon_id "ENST00000314397.4_ENSG00000145912.4.2";
chr5	/dev/stdin	CDS	177580492	177580561	.	-	2	gene_id "ENST00000314397.4_ENSG00000145912.4"; transcript_id "ENST00000314397.4_ENSG00000145912.4"; exon_number "2"; exon_id "ENST00000314397.4_ENSG00000145912.4.2";
chr5	/dev/stdin	exon	177580659	177580830	.	-	.	gene_id "ENST00000314397.4_ENSG00000145912.4"; transcript_id "ENST00000314397.4_ENSG00000145912.4"; exon_number "3"; exon_id "ENST00000314397.4_ENSG00000145912.4.3";
chr5	/dev/stdin	CDS	177580659	177580830	.	-	0	gene_id "ENST00000314397.4_ENSG00000145912.4"; transcript_id "ENST00000314397.4_ENSG00000145912.4"; exon_number "3"; exon_id "ENST00000314397.4_ENSG00000145912.4.3";
chr5	/dev/stdin	start_codon	177580828	177580830	.	-	0	gene_id "ENST00000314397.4_ENSG00000145912.4"; transcript_id "ENST00000314397.4_ENSG00000145912.4"; exon_number "3"; exon_id "ENST00000314397.4_ENSG00000145912.4.3";
chr5	/dev/stdin	transcript	177576462	177580830	.	-	.	gene_id "524e03f7-6d1c-4057-9add-81028504efb6_ENSG00000145912.4"; transcript_id "524e03f7-6d1c-4057-9add-81028504efb6_ENSG00000145912.4";
chr5	/dev/stdin	exon	177576462	177576839	.	-	.	gene_id "524e03f7-6d1c-4057-9add-81028504efb6_ENSG00000145912.4"; transcript_id "524e03f7-6d1c-4057-9add-81028504efb6_ENSG00000145912.4"; exon_number "1"; exon_id "524e03f7-6d1c-4057-9add-81028504efb6_ENSG00000145912.4.1";
chr5	/dev/stdin	CDS	177576462	177576839	.	-	1	gene_id "524e03f7-6d1c-4057-9add-81028504efb6_ENSG00000145912.4"; transcript_id "524e03f7-6d1c-4057-9add-81028504efb6_ENSG00000145912.4"; exon_number "1"; exon_id "524e03f7-6d1c-4057-9add-81028504efb6_ENSG00000145912.4.1";
chr5	/dev/stdin	exon	177577889	177577994	.	-	.	gene_id "524e03f7-6d1c-4057-9add-81028504efb6_ENSG00000145912.4"; transcript_id "524e03f7-6d1c-4057-9add-81028504efb6_ENSG00000145912.4"; exon_number "2"; exon_id "524e03f7-6d1c-4057-9add-81028504efb6_ENSG00000145912.4.2";
chr5	/dev/stdin	CDS	177577889	177577994	.	-	2	gene_id "524e03f7-6d1c-4057-9add-81028504efb6_ENSG00000145912.4"; transcript_id "524e03f7-6d1c-4057-9add-81028504efb6_ENSG00000145912.4"; exon_number "2"; exon_id "524e03f7-6d1c-4057-9add-81028504efb6_ENSG00000145912.4.2";
chr5	/dev/stdin	exon	177580659	177580830	.	-	.	gene_id "524e03f7-6d1c-4057-9add-81028504efb6_ENSG00000145912.4"; transcript_id "524e03f7-6d1c-4057-9add-81028504efb6_ENSG00000145912.4"; exon_number "3"; exon_id "524e03f7-6d1c-4057-9add-81028504efb6_ENSG00000145912.4.3";
chr5	/dev/stdin	CDS	177580659	177580830	.	-	0	gene_id "524e03f7-6d1c-4057-9add-81028504efb6_ENSG00000145912.4"; transcript_id "524e03f7-6d1c-4057-9add-81028504efb6_ENSG00000145912.4"; exon_number "3"; exon_id "524e03f7-6d1c-4057-9add-81028504efb6_ENSG00000145912.4.3";
chr5	/dev/stdin	start_codon	177580828	177580830	.	-	0	gene_id "524e03f7-6d1c-4057-9add-81028504efb6_ENSG00000145912.4"; transcript_id "524e03f7-6d1c-4057-9add-81028504efb6_ENSG00000145912.4"; exon_number "3"; exon_id "524e03f7-6d1c-4057-9add-81028504efb6_ENSG00000145912.4.3";
chr5	/dev/stdin	transcript	177576462	177580728	.	-	.	gene_id "524e03f7-6d1c-4057-9add-81028504efb6-1_ENSG00000145912.4"; transcript_id "524e03f7-6d1c-4057-9add-81028504efb6-1_ENSG00000145912.4";
chr5	/dev/stdin	exon	177576462	177576839	.	-	.	gene_id "524e03f7-6d1c-4057-9add-81028504efb6-1_ENSG00000145912.4"; transcript_id "524e03f7-6d1c-4057-9add-81028504efb6-1_ENSG00000145912.4"; exon_number "1"; exon_id "524e03f7-6d1c-4057-9add-81028504efb6-1_ENSG00000145912.4.1";
chr5	/dev/stdin	CDS	177576462	177576839	.	-	1	gene_id "524e03f7-6d1c-4057-9add-81028504efb6-1_ENSG00000145912.4"; transcript_id "524e03f7-6d1c-4057-9add-81028504efb6-1_ENSG00000145912.4"; exon_number "1"; exon_id "524e03f7-6d1c-4057-9add-81028504efb6-1_ENSG00000145912.4.1";
chr5	/dev/stdin	exon	177577889	177577994	.	-	.	gene_id "524e03f7-6d1c-4057-9add-81028504efb6-1_ENSG00000145912.4"; transcript_id "524e03f7-6d1c-4057-9add-81028504efb6-1_ENSG00000145912.4"; exon_number "2"; exon_id "524e03f7-6d1c-4057-9add-81028504efb6-1_ENSG00000145912.4.2";
chr5	/dev/stdin	CDS	177577889	177577994	.	-	2	gene_id "524e03f7-6d1c-4057-9add-81028504efb6-1_ENSG00000145912.4"; transcript_id "524e03f7-6d1c-4057-9add-81028504efb6-1_ENSG00000145912.4"; exon_number "2"; exon_id "524e03f7-6d1c-4057-9add-81028504efb6-1_ENSG00000145912.4.2";
chr5	/dev/stdin	exon	177580659	177580728	.	-	.	gene_id "524e03f7-6d1c-4057-9add-81028504efb6-1_ENSG00000145912.4"; transcript_id "524e03f7-6d1c-4057-9add-81028504efb6-1_ENSG00000145912.4"; exon_number "3"; exon_id "524e03f7-6d1c-4057-9add-81028504efb6-1_ENSG00000145912.4.3";
chr5	/dev/stdin	CDS	177580659	177580728	.	-	0	gene_id "524e03f7-6d1c-4057-9add-81028504efb6-1_ENSG00000145912.4"; transcript_id "524e03f7-6d1c-4057-9add-81028504efb6-1_ENSG00000145912.4"; exon_number "3"; exon_id "524e03f7-6d1c-4057-9add-81028504efb6-1_ENSG00000145912.4.3";
chr5	/dev/stdin	start_codon	177580726	177580728	.	-	0	gene_id "524e03f7-6d1c-4057-9add-81028504efb6-1_ENSG00000145912.4"; transcript_id "524e03f7-6d1c-4057-9add-81028504efb6-1_ENSG00000145912.4"; exon_number "3"; exon_id "524e03f7-6d1c-4057-9add-81028504efb6-1_ENSG00000145912.4.3";
chr5	/dev/stdin	transcript	177631509	177638120	.	+	.	gene_id "ENST00000358344.3_ENSG00000197451.6"; transcript_id "ENST00000358344.3_ENSG00000197451.6";
chr5	/dev/stdin	exon	177631509	177631741	.	+	.	gene_id "ENST00000358344.3_ENSG00000197451.6"; transcript_id "ENST00000358344.3_ENSG00000197451.6"; exon_number "1"; exon_id "ENST00000358344.3_ENSG00000197451.6.1";
chr5	/dev/stdin	CDS	177631509	177631741	.	+	0	gene_id "ENST00000358344.3_ENSG00000197451.6"; transcript_id "ENST00000358344.3_ENSG00000197451.6"; exon_number "1"; exon_id "ENST00000358344.3_ENSG00000197451.6.1";
chr5	/dev/stdin	exon	177631816	177632047	.	+	.	gene_id "ENST00000358344.3_ENSG00000197451.6"; transcript_id "ENST00000358344.3_ENSG00000197451.6"; exon_number "2"; exon_id "ENST00000358344.3_ENSG00000197451.6.2";
chr5	/dev/stdin	CDS	177631816	177632047	.	+	1	gene_id "ENST00000358344.3_ENSG00000197451.6"; transcript_id "ENST00000358344.3_ENSG00000197451.6"; exon_number "2"; exon_id "ENST00000358344.3_ENSG00000197451.6.2";
chr5	/dev/stdin	exon	177632843	177633011	.	+	.	gene_id "ENST00000358344.3_ENSG00000197451.6"; transcript_id "ENST00000358344.3_ENSG00000197451.6"; exon_number "3"; exon_id "ENST00000358344.3_ENSG00000197451.6.3";
chr5	/dev/stdin	CDS	177632843	177633011	.	+	0	gene_id "ENST00000358344.3_ENSG00000197451.6"; transcript_id "ENST00000358344.3_ENSG00000197451.6"; exon_number "3"; exon_id "ENST00000358344.3_ENSG00000197451.6.3";
chr5	/dev/stdin	exon	177633733	177633891	.	+	.	gene_id "ENST00000358344.3_ENSG00000197451.6"; transcript_id "ENST00000358344.3_ENSG00000197451.6"; exon_number "4"; exon_id "ENST00000358344.3_ENSG00000197451.6.4";
chr5	/dev/stdin	CDS	177633733	177633891	.	+	2	gene_id "ENST00000358344.3_ENSG00000197451.6"; transcript_id "ENST00000358344.3_ENSG00000197451.6"; exon_number "4"; exon_id "ENST00000358344.3_ENSG00000197451.6.4";
chr5	/dev/stdin	exon	177634095	177634226	.	+	.	gene_id "ENST00000358344.3_ENSG00000197451.6"; transcript_id "ENST00000358344.3_ENSG00000197451.6"; exon_number "5"; exon_id "ENST00000358344.3_ENSG00000197451.6.5";
chr5	/dev/stdin	CDS	177634095	177634226	.	+	2	gene_id "ENST00000358344.3_ENSG00000197451.6"; transcript_id "ENST00000358344.3_ENSG00000197451.6"; exon_number "5"; exon_id "ENST00000358344.3_ENSG00000197451.6.5";
chr5	/dev/stdin	exon	177636331	177636448	.	+	.	gene_id "ENST00000358344.3_ENSG00000197451.6"; transcript_id "ENST00000358344.3_ENSG00000197451.6"; exon_number "6"; exon_id "ENST00000358344.3_ENSG00000197451.6.6";
chr5	/dev/stdin	CDS	177636331	177636448	.	+	2	gene_id "ENST00000358344.3_ENSG00000197451.6"; transcript_id "ENST00000358344.3_ENSG00000197451.6"; exon_number "6"; exon_id "ENST00000358344.3_ENSG00000197451.6.6";
chr5	/dev/stdin	exon	177637133	177637273	.	+	.	gene_id "ENST00000358344.3_ENSG00000197451.6"; transcript_id "ENST00000358344.3_ENSG00000197451.6"; exon_number "7"; exon_id "ENST00000358344.3_ENSG00000197451.6.7";
chr5	/dev/stdin	CDS	177637133	177637273	.	+	1	gene_id "ENST00000358344.3_ENSG00000197451.6"; transcript_id "ENST00000358344.3_ENSG00000197451.6"; exon_number "7"; exon_id "ENST00000358344.3_ENSG00000197451.6.7";
chr5	/dev/stdin	exon	177637554	177638120	.	+	.	gene_id "ENST00000358344.3_ENSG00000197451.6"; transcript_id "ENST00000358344.3_ENSG00000197451.6"; exon_number "8"; exon_id "ENST00000358344.3_ENSG00000197451.6.8";
chr5	/dev/stdin	CDS	177637554	177638120	.	+	1	gene_id "ENST00000358344.3_ENSG00000197451.6"; transcript_id "ENST00000358344.3_ENSG00000197451.6"; exon_number "8"; exon_id "ENST00000358344.3_ENSG00000197451.6.8";
chr5	/dev/stdin	start_codon	177631509	177631511	.	+	0	gene_id "ENST00000358344.3_ENSG00000197451.6"; transcript_id "ENST00000358344.3_ENSG00000197451.6"; exon_number "1"; exon_id "ENST00000358344.3_ENSG00000197451.6.1";
chr5	/dev/stdin	transcript	177631674	177638120	.	+	.	gene_id "ENST00000358344.3-2_ENSG00000197451.6"; transcript_id "ENST00000358344.3-2_ENSG00000197451.6";
chr5	/dev/stdin	exon	177631674	177631741	.	+	.	gene_id "ENST00000358344.3-2_ENSG00000197451.6"; transcript_id "ENST00000358344.3-2_ENSG00000197451.6"; exon_number "1"; exon_id "ENST00000358344.3-2_ENSG00000197451.6.1";
chr5	/dev/stdin	CDS	177631674	177631741	.	+	0	gene_id "ENST00000358344.3-2_ENSG00000197451.6"; transcript_id "ENST00000358344.3-2_ENSG00000197451.6"; exon_number "1"; exon_id "ENST00000358344.3-2_ENSG00000197451.6.1";
chr5	/dev/stdin	exon	177631816	177632047	.	+	.	gene_id "ENST00000358344.3-2_ENSG00000197451.6"; transcript_id "ENST00000358344.3-2_ENSG00000197451.6"; exon_number "2"; exon_id "ENST00000358344.3-2_ENSG00000197451.6.2";
chr5	/dev/stdin	CDS	177631816	177632047	.	+	1	gene_id "ENST00000358344.3-2_ENSG00000197451.6"; transcript_id "ENST00000358344.3-2_ENSG00000197451.6"; exon_number "2"; exon_id "ENST00000358344.3-2_ENSG00000197451.6.2";
chr5	/dev/stdin	exon	177632843	177633011	.	+	.	gene_id "ENST00000358344.3-2_ENSG00000197451.6"; transcript_id "ENST00000358344.3-2_ENSG00000197451.6"; exon_number "3"; exon_id "ENST00000358344.3-2_ENSG00000197451.6.3";
chr5	/dev/stdin	CDS	177632843	177633011	.	+	0	gene_id "ENST00000358344.3-2_ENSG00000197451.6"; transcript_id "ENST00000358344.3-2_ENSG00000197451.6"; exon_number "3"; exon_id "ENST00000358344.3-2_ENSG00000197451.6.3";
chr5	/dev/stdin	exon	177633733	177633891	.	+	.	gene_id "ENST00000358344.3-2_ENSG00000197451.6"; transcript_id "ENST00000358344.3-2_ENSG00000197451.6"; exon_number "4"; exon_id "ENST00000358344.3-2_ENSG00000197451.6.4";
chr5	/dev/stdin	CDS	177633733	177633891	.	+	2	gene_id "ENST00000358344.3-2_ENSG00000197451.6"; transcript_id "ENST00000358344.3-2_ENSG00000197451.6"; exon_number "4"; exon_id "ENST00000358344.3-2_ENSG00000197451.6.4";
chr5	/dev/stdin	exon	177634095	177634226	.	+	.	gene_id "ENST00000358344.3-2_ENSG00000197451.6"; transcript_id "ENST00000358344.3-2_ENSG00000197451.6"; exon_number "5"; exon_id "ENST00000358344.3-2_ENSG00000197451.6.5";
chr5	/dev/stdin	CDS	177634095	177634226	.	+	2	gene_id "ENST00000358344.3-2_ENSG00000197451.6"; transcript_id "ENST00000358344.3-2_ENSG00000197451.6"; exon_number "5"; exon_id "ENST00000358344.3-2_ENSG00000197451.6.5";
chr5	/dev/stdin	exon	177636331	177636448	.	+	.	gene_id "ENST00000358344.3-2_ENSG00000197451.6"; transcript_id "ENST00000358344.3-2_ENSG00000197451.6"; exon_number "6"; exon_id "ENST00000358344.3-2_ENSG00000197451.6.6";
chr5	/dev/stdin	CDS	177636331	177636448	.	+	2	gene_id "ENST00000358344.3-2_ENSG00000197451.6"; transcript_id "ENST00000358344.3-2_ENSG00000197451.6"; exon_number "6"; exon_id "ENST00000358344.3-2_ENSG00000197451.6.6";
chr5	/dev/stdin	exon	177637133	177637273	.	+	.	gene_id "ENST00000358344.3-2_ENSG00000197451.6"; transcript_id "ENST00000358344.3-2_ENSG00000197451.6"; exon_number "7"; exon_id "ENST00000358344.3-2_ENSG00000197451.6.7";
chr5	/dev/stdin	CDS	177637133	177637273	.	+	1	gene_id "ENST00000358344.3-2_ENSG00000197451.6"; transcript_id "ENST00000358344.3-2_ENSG00000197451.6"; exon_number "7"; exon_id "ENST00000358344.3-2_ENSG00000197451.6.7";
chr5	/dev/stdin	exon	177637554	177638120	.	+	.	gene_id "ENST00000358344.3-2_ENSG00000197451.6"; transcript_id "ENST00000358344.3-2_ENSG00000197451.6"; exon_number "8"; exon_id "ENST00000358344.3-2_ENSG00000197451.6.8";
chr5	/dev/stdin	CDS	177637554	177638120	.	+	1	gene_id "ENST00000358344.3-2_ENSG00000197451.6"; transcript_id "ENST00000358344.3-2_ENSG00000197451.6"; exon_number "8"; exon_id "ENST00000358344.3-2_ENSG00000197451.6.8";
chr5	/dev/stdin	start_codon	177631674	177631676	.	+	0	gene_id "ENST00000358344.3-2_ENSG00000197451.6"; transcript_id "ENST00000358344.3-2_ENSG00000197451.6"; exon_number "1"; exon_id "ENST00000358344.3-2_ENSG00000197451.6.1";
chr5	/dev/stdin	transcript	177631509	177638120	.	+	.	gene_id "ENST00000355836.5_ENSG00000197451.6"; transcript_id "ENST00000355836.5_ENSG00000197451.6";
chr5	/dev/stdin	exon	177631509	177631741	.	+	.	gene_id "ENST00000355836.5_ENSG00000197451.6"; transcript_id "ENST00000355836.5_ENSG00000197451.6"; exon_number "1"; exon_id "ENST00000355836.5_ENSG00000197451.6.1";
chr5	/dev/stdin	CDS	177631509	177631741	.	+	0	gene_id "ENST00000355836.5_ENSG00000197451.6"; transcript_id "ENST00000355836.5_ENSG00000197451.6"; exon_number "1"; exon_id "ENST00000355836.5_ENSG00000197451.6.1";
chr5	/dev/stdin	exon	177631816	177632047	.	+	.	gene_id "ENST00000355836.5_ENSG00000197451.6"; transcript_id "ENST00000355836.5_ENSG00000197451.6"; exon_number "2"; exon_id "ENST00000355836.5_ENSG00000197451.6.2";
chr5	/dev/stdin	CDS	177631816	177632047	.	+	1	gene_id "ENST00000355836.5_ENSG00000197451.6"; transcript_id "ENST00000355836.5_ENSG00000197451.6"; exon_number "2"; exon_id "ENST00000355836.5_ENSG00000197451.6.2";
chr5	/dev/stdin	exon	177632843	177633011	.	+	.	gene_id "ENST00000355836.5_ENSG00000197451.6"; transcript_id "ENST00000355836.5_ENSG00000197451.6"; exon_number "3"; exon_id "ENST00000355836.5_ENSG00000197451.6.3";
chr5	/dev/stdin	CDS	177632843	177633011	.	+	0	gene_id "ENST00000355836.5_ENSG00000197451.6"; transcript_id "ENST00000355836.5_ENSG00000197451.6"; exon_number "3"; exon_id "ENST00000355836.5_ENSG00000197451.6.3";
chr5	/dev/stdin	exon	177633733	177633891	.	+	.	gene_id "ENST00000355836.5_ENSG00000197451.6"; transcript_id "ENST00000355836.5_ENSG00000197451.6"; exon_number "4"; exon_id "ENST00000355836.5_ENSG00000197451.6.4";
chr5	/dev/stdin	CDS	177633733	177633891	.	+	2	gene_id "ENST00000355836.5_ENSG00000197451.6"; transcript_id "ENST00000355836.5_ENSG00000197451.6"; exon_number "4"; exon_id "ENST00000355836.5_ENSG00000197451.6.4";
chr5	/dev/stdin	exon	177634095	177634226	.	+	.	gene_id "ENST00000355836.5_ENSG00000197451.6"; transcript_id "ENST00000355836.5_ENSG00000197451.6"; exon_number "5"; exon_id "ENST00000355836.5_ENSG00000197451.6.5";
chr5	/dev/stdin	CDS	177634095	177634226	.	+	2	gene_id "ENST00000355836.5_ENSG00000197451.6"; transcript_id "ENST00000355836.5_ENSG00000197451.6"; exon_number "5"; exon_id "ENST00000355836.5_ENSG00000197451.6.5";
chr5	/dev/stdin	exon	177636331	177636448	.	+	.	gene_id "ENST00000355836.5_ENSG00000197451.6"; transcript_id "ENST00000355836.5_ENSG00000197451.6"; exon_number "6"; exon_id "ENST00000355836.5_ENSG00000197451.6.6";
chr5	/dev/stdin	CDS	177636331	177636448	.	+	2	gene_id "ENST00000355836.5_ENSG00000197451.6"; transcript_id "ENST00000355836.5_ENSG00000197451.6"; exon_number "6"; exon_id "ENST00000355836.5_ENSG00000197451.6.6";
chr5	/dev/stdin	exon	177637554	177638120	.	+	.	gene_id "ENST00000355836.5_ENSG00000197451.6"; transcript_id "ENST00000355836.5_ENSG00000197451.6"; exon_number "7"; exon_id "ENST00000355836.5_ENSG00000197451.6.7";
chr5	/dev/stdin	CDS	177637554	177638120	.	+	1	gene_id "ENST00000355836.5_ENSG00000197451.6"; transcript_id "ENST00000355836.5_ENSG00000197451.6"; exon_number "7"; exon_id "ENST00000355836.5_ENSG00000197451.6.7";
chr5	/dev/stdin	start_codon	177631509	177631511	.	+	0	gene_id "ENST00000355836.5_ENSG00000197451.6"; transcript_id "ENST00000355836.5_ENSG00000197451.6"; exon_number "1"; exon_id "ENST00000355836.5_ENSG00000197451.6.1";
chr5	/dev/stdin	transcript	177631820	177638120	.	+	.	gene_id "69da29e4-9bcf-477b-8abd-47fd78a762e0_ENSG00000197451.6"; transcript_id "69da29e4-9bcf-477b-8abd-47fd78a762e0_ENSG00000197451.6";
chr5	/dev/stdin	exon	177631820	177632047	.	+	.	gene_id "69da29e4-9bcf-477b-8abd-47fd78a762e0_ENSG00000197451.6"; transcript_id "69da29e4-9bcf-477b-8abd-47fd78a762e0_ENSG00000197451.6"; exon_number "1"; exon_id "69da29e4-9bcf-477b-8abd-47fd78a762e0_ENSG00000197451.6.1";
chr5	/dev/stdin	CDS	177631820	177632047	.	+	0	gene_id "69da29e4-9bcf-477b-8abd-47fd78a762e0_ENSG00000197451.6"; transcript_id "69da29e4-9bcf-477b-8abd-47fd78a762e0_ENSG00000197451.6"; exon_number "1"; exon_id "69da29e4-9bcf-477b-8abd-47fd78a762e0_ENSG00000197451.6.1";
chr5	/dev/stdin	exon	177632843	177633011	.	+	.	gene_id "69da29e4-9bcf-477b-8abd-47fd78a762e0_ENSG00000197451.6"; transcript_id "69da29e4-9bcf-477b-8abd-47fd78a762e0_ENSG00000197451.6"; exon_number "2"; exon_id "69da29e4-9bcf-477b-8abd-47fd78a762e0_ENSG00000197451.6.2";
chr5	/dev/stdin	CDS	177632843	177633011	.	+	0	gene_id "69da29e4-9bcf-477b-8abd-47fd78a762e0_ENSG00000197451.6"; transcript_id "69da29e4-9bcf-477b-8abd-47fd78a762e0_ENSG00000197451.6"; exon_number "2"; exon_id "69da29e4-9bcf-477b-8abd-47fd78a762e0_ENSG00000197451.6.2";
chr5	/dev/stdin	exon	177633733	177633891	.	+	.	gene_id "69da29e4-9bcf-477b-8abd-47fd78a762e0_ENSG00000197451.6"; transcript_id "69da29e4-9bcf-477b-8abd-47fd78a762e0_ENSG00000197451.6"; exon_number "3"; exon_id "69da29e4-9bcf-477b-8abd-47fd78a762e0_ENSG00000197451.6.3";
chr5	/dev/stdin	CDS	177633733	177633891	.	+	2	gene_id "69da29e4-9bcf-477b-8abd-47fd78a762e0_ENSG00000197451.6"; transcript_id "69da29e4-9bcf-477b-8abd-47fd78a762e0_ENSG00000197451.6"; exon_number "3"; exon_id "69da29e4-9bcf-477b-8abd-47fd78a762e0_ENSG00000197451.6.3";
chr5	/dev/stdin	exon	177634095	177634226	.	+	.	gene_id "69da29e4-9bcf-477b-8abd-47fd78a762e0_ENSG00000197451.6"; transcript_id "69da29e4-9bcf-477b-8abd-47fd78a762e0_ENSG00000197451.6"; exon_number "4"; exon_id "69da29e4-9bcf-477b-8abd-47fd78a762e0_ENSG00000197451.6.4";
chr5	/dev/stdin	CDS	177634095	177634226	.	+	2	gene_id "69da29e4-9bcf-477b-8abd-47fd78a762e0_ENSG00000197451.6"; transcript_id "69da29e4-9bcf-477b-8abd-47fd78a762e0_ENSG00000197451.6"; exon_number "4"; exon_id "69da29e4-9bcf-477b-8abd-47fd78a762e0_ENSG00000197451.6.4";
chr5	/dev/stdin	exon	177636331	177636442	.	+	.	gene_id "69da29e4-9bcf-477b-8abd-47fd78a762e0_ENSG00000197451.6"; transcript_id "69da29e4-9bcf-477b-8abd-47fd78a762e0_ENSG00000197451.6"; exon_number "5"; exon_id "69da29e4-9bcf-477b-8abd-47fd78a762e0_ENSG00000197451.6.5";
chr5	/dev/stdin	CDS	177636331	177636442	.	+	2	gene_id "69da29e4-9bcf-477b-8abd-47fd78a762e0_ENSG00000197451.6"; transcript_id "69da29e4-9bcf-477b-8abd-47fd78a762e0_ENSG00000197451.6"; exon_number "5"; exon_id "69da29e4-9bcf-477b-8abd-47fd78a762e0_ENSG00000197451.6.5";
chr5	/dev/stdin	exon	177637133	177637273	.	+	.	gene_id "69da29e4-9bcf-477b-8abd-47fd78a762e0_ENSG00000197451.6"; transcript_id "69da29e4-9bcf-477b-8abd-47fd78a762e0_ENSG00000197451.6"; exon_number "6"; exon_id "69da29e4-9bcf-477b-8abd-47fd78a762e0_ENSG00000197451.6.6";
chr5	/dev/stdin	CDS	177637133	177637273	.	+	1	gene_id "69da29e4-9bcf-477b-8abd-47fd78a762e0_ENSG00000197451.6"; transcript_id "69da29e4-9bcf-477b-8abd-47fd78a762e0_ENSG00000197451.6"; exon_number "6"; exon_id "69da29e4-9bcf-477b-8abd-47fd78a762e0_ENSG00000197451.6.6";
chr5	/dev/stdin	exon	177637554	177638120	.	+	.	gene_id "69da29e4-9bcf-477b-8abd-47fd78a762e0_ENSG00000197451.6"; transcript_id "69da29e4-9bcf-477b-8abd-47fd78a762e0_ENSG00000197451.6"; exon_number "7"; exon_id "69da29e4-9bcf-477b-8abd-47fd78a762e0_ENSG00000197451.6.7";
chr5	/dev/stdin	CDS	177637554	177638120	.	+	1	gene_id "69da29e4-9bcf-477b-8abd-47fd78a762e0_ENSG00000197451.6"; transcript_id "69da29e4-9bcf-477b-8abd-47fd78a762e0_ENSG00000197451.6"; exon_number "7"; exon_id "69da29e4-9bcf-477b-8abd-47fd78a762e0_ENSG00000197451.6.7";
chr5	/dev/stdin	start_codon	177631820	177631822	.	+	0	gene_id "69da29e4-9bcf-477b-8abd-47fd78a762e0_ENSG00000197451.6"; transcript_id "69da29e4-9bcf-477b-8abd-47fd78a762e0_ENSG00000197451.6"; exon_number "1"; exon_id "69da29e4-9bcf-477b-8abd-47fd78a762e0_ENSG00000197451.6.1";
chr5	/dev/stdin	transcript	177631873	177638120	.	+	.	gene_id "811a68c7-0fbc-4d2d-bab8-ddbd6e7e0313_ENSG00000197451.6"; transcript_id "811a68c7-0fbc-4d2d-bab8-ddbd6e7e0313_ENSG00000197451.6";
chr5	/dev/stdin	exon	177631873	177632047	.	+	.	gene_id "811a68c7-0fbc-4d2d-bab8-ddbd6e7e0313_ENSG00000197451.6"; transcript_id "811a68c7-0fbc-4d2d-bab8-ddbd6e7e0313_ENSG00000197451.6"; exon_number "1"; exon_id "811a68c7-0fbc-4d2d-bab8-ddbd6e7e0313_ENSG00000197451.6.1";
chr5	/dev/stdin	CDS	177631873	177632047	.	+	0	gene_id "811a68c7-0fbc-4d2d-bab8-ddbd6e7e0313_ENSG00000197451.6"; transcript_id "811a68c7-0fbc-4d2d-bab8-ddbd6e7e0313_ENSG00000197451.6"; exon_number "1"; exon_id "811a68c7-0fbc-4d2d-bab8-ddbd6e7e0313_ENSG00000197451.6.1";
chr5	/dev/stdin	exon	177632843	177633011	.	+	.	gene_id "811a68c7-0fbc-4d2d-bab8-ddbd6e7e0313_ENSG00000197451.6"; transcript_id "811a68c7-0fbc-4d2d-bab8-ddbd6e7e0313_ENSG00000197451.6"; exon_number "2"; exon_id "811a68c7-0fbc-4d2d-bab8-ddbd6e7e0313_ENSG00000197451.6.2";
chr5	/dev/stdin	CDS	177632843	177633011	.	+	2	gene_id "811a68c7-0fbc-4d2d-bab8-ddbd6e7e0313_ENSG00000197451.6"; transcript_id "811a68c7-0fbc-4d2d-bab8-ddbd6e7e0313_ENSG00000197451.6"; exon_number "2"; exon_id "811a68c7-0fbc-4d2d-bab8-ddbd6e7e0313_ENSG00000197451.6.2";
chr5	/dev/stdin	exon	177633733	177633891	.	+	.	gene_id "811a68c7-0fbc-4d2d-bab8-ddbd6e7e0313_ENSG00000197451.6"; transcript_id "811a68c7-0fbc-4d2d-bab8-ddbd6e7e0313_ENSG00000197451.6"; exon_number "3"; exon_id "811a68c7-0fbc-4d2d-bab8-ddbd6e7e0313_ENSG00000197451.6.3";
chr5	/dev/stdin	CDS	177633733	177633891	.	+	1	gene_id "811a68c7-0fbc-4d2d-bab8-ddbd6e7e0313_ENSG00000197451.6"; transcript_id "811a68c7-0fbc-4d2d-bab8-ddbd6e7e0313_ENSG00000197451.6"; exon_number "3"; exon_id "811a68c7-0fbc-4d2d-bab8-ddbd6e7e0313_ENSG00000197451.6.3";
chr5	/dev/stdin	exon	177634095	177634226	.	+	.	gene_id "811a68c7-0fbc-4d2d-bab8-ddbd6e7e0313_ENSG00000197451.6"; transcript_id "811a68c7-0fbc-4d2d-bab8-ddbd6e7e0313_ENSG00000197451.6"; exon_number "4"; exon_id "811a68c7-0fbc-4d2d-bab8-ddbd6e7e0313_ENSG00000197451.6.4";
chr5	/dev/stdin	CDS	177634095	177634226	.	+	1	gene_id "811a68c7-0fbc-4d2d-bab8-ddbd6e7e0313_ENSG00000197451.6"; transcript_id "811a68c7-0fbc-4d2d-bab8-ddbd6e7e0313_ENSG00000197451.6"; exon_number "4"; exon_id "811a68c7-0fbc-4d2d-bab8-ddbd6e7e0313_ENSG00000197451.6.4";
chr5	/dev/stdin	exon	177636331	177636442	.	+	.	gene_id "811a68c7-0fbc-4d2d-bab8-ddbd6e7e0313_ENSG00000197451.6"; transcript_id "811a68c7-0fbc-4d2d-bab8-ddbd6e7e0313_ENSG00000197451.6"; exon_number "5"; exon_id "811a68c7-0fbc-4d2d-bab8-ddbd6e7e0313_ENSG00000197451.6.5";
chr5	/dev/stdin	CDS	177636331	177636442	.	+	1	gene_id "811a68c7-0fbc-4d2d-bab8-ddbd6e7e0313_ENSG00000197451.6"; transcript_id "811a68c7-0fbc-4d2d-bab8-ddbd6e7e0313_ENSG00000197451.6"; exon_number "5"; exon_id "811a68c7-0fbc-4d2d-bab8-ddbd6e7e0313_ENSG00000197451.6.5";
chr5	/dev/stdin	exon	177637554	177638120	.	+	.	gene_id "811a68c7-0fbc-4d2d-bab8-ddbd6e7e0313_ENSG00000197451.6"; transcript_id "811a68c7-0fbc-4d2d-bab8-ddbd6e7e0313_ENSG00000197451.6"; exon_number "6"; exon_id "811a68c7-0fbc-4d2d-bab8-ddbd6e7e0313_ENSG00000197451.6.6";
chr5	/dev/stdin	CDS	177637554	177638117	.	+	0	gene_id "811a68c7-0fbc-4d2d-bab8-ddbd6e7e0313_ENSG00000197451.6"; transcript_id "811a68c7-0fbc-4d2d-bab8-ddbd6e7e0313_ENSG00000197451.6"; exon_number "6"; exon_id "811a68c7-0fbc-4d2d-bab8-ddbd6e7e0313_ENSG00000197451.6.6";
chr5	/dev/stdin	start_codon	177631873	177631875	.	+	0	gene_id "811a68c7-0fbc-4d2d-bab8-ddbd6e7e0313_ENSG00000197451.6"; transcript_id "811a68c7-0fbc-4d2d-bab8-ddbd6e7e0313_ENSG00000197451.6"; exon_number "1"; exon_id "811a68c7-0fbc-4d2d-bab8-ddbd6e7e0313_ENSG00000197451.6.1";
chr5	/dev/stdin	stop_codon	177638118	177638120	.	+	0	gene_id "811a68c7-0fbc-4d2d-bab8-ddbd6e7e0313_ENSG00000197451.6"; transcript_id "811a68c7-0fbc-4d2d-bab8-ddbd6e7e0313_ENSG00000197451.6"; exon_number "6"; exon_id "811a68c7-0fbc-4d2d-bab8-ddbd6e7e0313_ENSG00000197451.6.6";
chr5	/dev/stdin	transcript	177634702	177658776	.	-	.	gene_id "cee73143-c935-4152-b331-eb86efb513db_ENSG00000175309.10"; transcript_id "cee73143-c935-4152-b331-eb86efb513db_ENSG00000175309.10";
chr5	/dev/stdin	exon	177634702	177635278	.	-	.	gene_id "cee73143-c935-4152-b331-eb86efb513db_ENSG00000175309.10"; transcript_id "cee73143-c935-4152-b331-eb86efb513db_ENSG00000175309.10"; exon_number "1"; exon_id "cee73143-c935-4152-b331-eb86efb513db_ENSG00000175309.10.1";
chr5	/dev/stdin	CDS	177634705	177635278	.	-	1	gene_id "cee73143-c935-4152-b331-eb86efb513db_ENSG00000175309.10"; transcript_id "cee73143-c935-4152-b331-eb86efb513db_ENSG00000175309.10"; exon_number "1"; exon_id "cee73143-c935-4152-b331-eb86efb513db_ENSG00000175309.10.1";
chr5	/dev/stdin	exon	177635737	177635916	.	-	.	gene_id "cee73143-c935-4152-b331-eb86efb513db_ENSG00000175309.10"; transcript_id "cee73143-c935-4152-b331-eb86efb513db_ENSG00000175309.10"; exon_number "2"; exon_id "cee73143-c935-4152-b331-eb86efb513db_ENSG00000175309.10.2";
chr5	/dev/stdin	CDS	177635737	177635916	.	-	1	gene_id "cee73143-c935-4152-b331-eb86efb513db_ENSG00000175309.10"; transcript_id "cee73143-c935-4152-b331-eb86efb513db_ENSG00000175309.10"; exon_number "2"; exon_id "cee73143-c935-4152-b331-eb86efb513db_ENSG00000175309.10.2";
chr5	/dev/stdin	exon	177638891	177638971	.	-	.	gene_id "cee73143-c935-4152-b331-eb86efb513db_ENSG00000175309.10"; transcript_id "cee73143-c935-4152-b331-eb86efb513db_ENSG00000175309.10"; exon_number "3"; exon_id "cee73143-c935-4152-b331-eb86efb513db_ENSG00000175309.10.3";
chr5	/dev/stdin	CDS	177638891	177638971	.	-	1	gene_id "cee73143-c935-4152-b331-eb86efb513db_ENSG00000175309.10"; transcript_id "cee73143-c935-4152-b331-eb86efb513db_ENSG00000175309.10"; exon_number "3"; exon_id "cee73143-c935-4152-b331-eb86efb513db_ENSG00000175309.10.3";
chr5	/dev/stdin	exon	177641797	177641886	.	-	.	gene_id "cee73143-c935-4152-b331-eb86efb513db_ENSG00000175309.10"; transcript_id "cee73143-c935-4152-b331-eb86efb513db_ENSG00000175309.10"; exon_number "4"; exon_id "cee73143-c935-4152-b331-eb86efb513db_ENSG00000175309.10.4";
chr5	/dev/stdin	CDS	177641797	177641886	.	-	1	gene_id "cee73143-c935-4152-b331-eb86efb513db_ENSG00000175309.10"; transcript_id "cee73143-c935-4152-b331-eb86efb513db_ENSG00000175309.10"; exon_number "4"; exon_id "cee73143-c935-4152-b331-eb86efb513db_ENSG00000175309.10.4";
chr5	/dev/stdin	exon	177642277	177642431	.	-	.	gene_id "cee73143-c935-4152-b331-eb86efb513db_ENSG00000175309.10"; transcript_id "cee73143-c935-4152-b331-eb86efb513db_ENSG00000175309.10"; exon_number "5"; exon_id "cee73143-c935-4152-b331-eb86efb513db_ENSG00000175309.10.5";
chr5	/dev/stdin	CDS	177642277	177642431	.	-	0	gene_id "cee73143-c935-4152-b331-eb86efb513db_ENSG00000175309.10"; transcript_id "cee73143-c935-4152-b331-eb86efb513db_ENSG00000175309.10"; exon_number "5"; exon_id "cee73143-c935-4152-b331-eb86efb513db_ENSG00000175309.10.5";
chr5	/dev/stdin	exon	177649356	177649581	.	-	.	gene_id "cee73143-c935-4152-b331-eb86efb513db_ENSG00000175309.10"; transcript_id "cee73143-c935-4152-b331-eb86efb513db_ENSG00000175309.10"; exon_number "6"; exon_id "cee73143-c935-4152-b331-eb86efb513db_ENSG00000175309.10.6";
chr5	/dev/stdin	CDS	177649356	177649581	.	-	1	gene_id "cee73143-c935-4152-b331-eb86efb513db_ENSG00000175309.10"; transcript_id "cee73143-c935-4152-b331-eb86efb513db_ENSG00000175309.10"; exon_number "6"; exon_id "cee73143-c935-4152-b331-eb86efb513db_ENSG00000175309.10.6";
chr5	/dev/stdin	exon	177649853	177649935	.	-	.	gene_id "cee73143-c935-4152-b331-eb86efb513db_ENSG00000175309.10"; transcript_id "cee73143-c935-4152-b331-eb86efb513db_ENSG00000175309.10"; exon_number "7"; exon_id "cee73143-c935-4152-b331-eb86efb513db_ENSG00000175309.10.7";
chr5	/dev/stdin	CDS	177649853	177649935	.	-	0	gene_id "cee73143-c935-4152-b331-eb86efb513db_ENSG00000175309.10"; transcript_id "cee73143-c935-4152-b331-eb86efb513db_ENSG00000175309.10"; exon_number "7"; exon_id "cee73143-c935-4152-b331-eb86efb513db_ENSG00000175309.10.7";
chr5	/dev/stdin	exon	177651449	177651730	.	-	.	gene_id "cee73143-c935-4152-b331-eb86efb513db_ENSG00000175309.10"; transcript_id "cee73143-c935-4152-b331-eb86efb513db_ENSG00000175309.10"; exon_number "8"; exon_id "cee73143-c935-4152-b331-eb86efb513db_ENSG00000175309.10.8";
chr5	/dev/stdin	CDS	177651449	177651730	.	-	0	gene_id "cee73143-c935-4152-b331-eb86efb513db_ENSG00000175309.10"; transcript_id "cee73143-c935-4152-b331-eb86efb513db_ENSG00000175309.10"; exon_number "8"; exon_id "cee73143-c935-4152-b331-eb86efb513db_ENSG00000175309.10.8";
chr5	/dev/stdin	exon	177652356	177652430	.	-	.	gene_id "cee73143-c935-4152-b331-eb86efb513db_ENSG00000175309.10"; transcript_id "cee73143-c935-4152-b331-eb86efb513db_ENSG00000175309.10"; exon_number "9"; exon_id "cee73143-c935-4152-b331-eb86efb513db_ENSG00000175309.10.9";
chr5	/dev/stdin	CDS	177652356	177652430	.	-	0	gene_id "cee73143-c935-4152-b331-eb86efb513db_ENSG00000175309.10"; transcript_id "cee73143-c935-4152-b331-eb86efb513db_ENSG00000175309.10"; exon_number "9"; exon_id "cee73143-c935-4152-b331-eb86efb513db_ENSG00000175309.10.9";
chr5	/dev/stdin	exon	177656941	177657100	.	-	.	gene_id "cee73143-c935-4152-b331-eb86efb513db_ENSG00000175309.10"; transcript_id "cee73143-c935-4152-b331-eb86efb513db_ENSG00000175309.10"; exon_number "10"; exon_id "cee73143-c935-4152-b331-eb86efb513db_ENSG00000175309.10.10";
chr5	/dev/stdin	CDS	177656941	177657100	.	-	1	gene_id "cee73143-c935-4152-b331-eb86efb513db_ENSG00000175309.10"; transcript_id "cee73143-c935-4152-b331-eb86efb513db_ENSG00000175309.10"; exon_number "10"; exon_id "cee73143-c935-4152-b331-eb86efb513db_ENSG00000175309.10.10";
chr5	/dev/stdin	exon	177658406	177658776	.	-	.	gene_id "cee73143-c935-4152-b331-eb86efb513db_ENSG00000175309.10"; transcript_id "cee73143-c935-4152-b331-eb86efb513db_ENSG00000175309.10"; exon_number "11"; exon_id "cee73143-c935-4152-b331-eb86efb513db_ENSG00000175309.10.11";
chr5	/dev/stdin	CDS	177658406	177658776	.	-	0	gene_id "cee73143-c935-4152-b331-eb86efb513db_ENSG00000175309.10"; transcript_id "cee73143-c935-4152-b331-eb86efb513db_ENSG00000175309.10"; exon_number "11"; exon_id "cee73143-c935-4152-b331-eb86efb513db_ENSG00000175309.10.11";
chr5	/dev/stdin	start_codon	177658774	177658776	.	-	0	gene_id "cee73143-c935-4152-b331-eb86efb513db_ENSG00000175309.10"; transcript_id "cee73143-c935-4152-b331-eb86efb513db_ENSG00000175309.10"; exon_number "11"; exon_id "cee73143-c935-4152-b331-eb86efb513db_ENSG00000175309.10.11";
chr5	/dev/stdin	stop_codon	177634702	177634704	.	-	0	gene_id "cee73143-c935-4152-b331-eb86efb513db_ENSG00000175309.10"; transcript_id "cee73143-c935-4152-b331-eb86efb513db_ENSG00000175309.10"; exon_number "1"; exon_id "cee73143-c935-4152-b331-eb86efb513db_ENSG00000175309.10.1";
chr5	/dev/stdin	transcript	177635499	177659769	.	-	.	gene_id "bcf3f1cc-d4dc-4d93-b18a-a4d0932a6ab4_ENSG00000175309.10"; transcript_id "bcf3f1cc-d4dc-4d93-b18a-a4d0932a6ab4_ENSG00000175309.10";
chr5	/dev/stdin	exon	177635499	177635916	.	-	.	gene_id "bcf3f1cc-d4dc-4d93-b18a-a4d0932a6ab4_ENSG00000175309.10"; transcript_id "bcf3f1cc-d4dc-4d93-b18a-a4d0932a6ab4_ENSG00000175309.10"; exon_number "1"; exon_id "bcf3f1cc-d4dc-4d93-b18a-a4d0932a6ab4_ENSG00000175309.10.1";
chr5	/dev/stdin	CDS	177635499	177635916	.	-	0	gene_id "bcf3f1cc-d4dc-4d93-b18a-a4d0932a6ab4_ENSG00000175309.10"; transcript_id "bcf3f1cc-d4dc-4d93-b18a-a4d0932a6ab4_ENSG00000175309.10"; exon_number "1"; exon_id "bcf3f1cc-d4dc-4d93-b18a-a4d0932a6ab4_ENSG00000175309.10.1";
chr5	/dev/stdin	exon	177638891	177638971	.	-	.	gene_id "bcf3f1cc-d4dc-4d93-b18a-a4d0932a6ab4_ENSG00000175309.10"; transcript_id "bcf3f1cc-d4dc-4d93-b18a-a4d0932a6ab4_ENSG00000175309.10"; exon_number "2"; exon_id "bcf3f1cc-d4dc-4d93-b18a-a4d0932a6ab4_ENSG00000175309.10.2";
chr5	/dev/stdin	CDS	177638891	177638971	.	-	0	gene_id "bcf3f1cc-d4dc-4d93-b18a-a4d0932a6ab4_ENSG00000175309.10"; transcript_id "bcf3f1cc-d4dc-4d93-b18a-a4d0932a6ab4_ENSG00000175309.10"; exon_number "2"; exon_id "bcf3f1cc-d4dc-4d93-b18a-a4d0932a6ab4_ENSG00000175309.10.2";
chr5	/dev/stdin	exon	177639974	177640104	.	-	.	gene_id "bcf3f1cc-d4dc-4d93-b18a-a4d0932a6ab4_ENSG00000175309.10"; transcript_id "bcf3f1cc-d4dc-4d93-b18a-a4d0932a6ab4_ENSG00000175309.10"; exon_number "3"; exon_id "bcf3f1cc-d4dc-4d93-b18a-a4d0932a6ab4_ENSG00000175309.10.3";
chr5	/dev/stdin	CDS	177639974	177640104	.	-	2	gene_id "bcf3f1cc-d4dc-4d93-b18a-a4d0932a6ab4_ENSG00000175309.10"; transcript_id "bcf3f1cc-d4dc-4d93-b18a-a4d0932a6ab4_ENSG00000175309.10"; exon_number "3"; exon_id "bcf3f1cc-d4dc-4d93-b18a-a4d0932a6ab4_ENSG00000175309.10.3";
chr5	/dev/stdin	exon	177641797	177641886	.	-	.	gene_id "bcf3f1cc-d4dc-4d93-b18a-a4d0932a6ab4_ENSG00000175309.10"; transcript_id "bcf3f1cc-d4dc-4d93-b18a-a4d0932a6ab4_ENSG00000175309.10"; exon_number "4"; exon_id "bcf3f1cc-d4dc-4d93-b18a-a4d0932a6ab4_ENSG00000175309.10.4";
chr5	/dev/stdin	CDS	177641797	177641886	.	-	2	gene_id "bcf3f1cc-d4dc-4d93-b18a-a4d0932a6ab4_ENSG00000175309.10"; transcript_id "bcf3f1cc-d4dc-4d93-b18a-a4d0932a6ab4_ENSG00000175309.10"; exon_number "4"; exon_id "bcf3f1cc-d4dc-4d93-b18a-a4d0932a6ab4_ENSG00000175309.10.4";
chr5	/dev/stdin	exon	177642277	177642431	.	-	.	gene_id "bcf3f1cc-d4dc-4d93-b18a-a4d0932a6ab4_ENSG00000175309.10"; transcript_id "bcf3f1cc-d4dc-4d93-b18a-a4d0932a6ab4_ENSG00000175309.10"; exon_number "5"; exon_id "bcf3f1cc-d4dc-4d93-b18a-a4d0932a6ab4_ENSG00000175309.10.5";
chr5	/dev/stdin	CDS	177642277	177642431	.	-	1	gene_id "bcf3f1cc-d4dc-4d93-b18a-a4d0932a6ab4_ENSG00000175309.10"; transcript_id "bcf3f1cc-d4dc-4d93-b18a-a4d0932a6ab4_ENSG00000175309.10"; exon_number "5"; exon_id "bcf3f1cc-d4dc-4d93-b18a-a4d0932a6ab4_ENSG00000175309.10.5";
chr5	/dev/stdin	exon	177649356	177649611	.	-	.	gene_id "bcf3f1cc-d4dc-4d93-b18a-a4d0932a6ab4_ENSG00000175309.10"; transcript_id "bcf3f1cc-d4dc-4d93-b18a-a4d0932a6ab4_ENSG00000175309.10"; exon_number "6"; exon_id "bcf3f1cc-d4dc-4d93-b18a-a4d0932a6ab4_ENSG00000175309.10.6";
chr5	/dev/stdin	CDS	177649356	177649611	.	-	2	gene_id "bcf3f1cc-d4dc-4d93-b18a-a4d0932a6ab4_ENSG00000175309.10"; transcript_id "bcf3f1cc-d4dc-4d93-b18a-a4d0932a6ab4_ENSG00000175309.10"; exon_number "6"; exon_id "bcf3f1cc-d4dc-4d93-b18a-a4d0932a6ab4_ENSG00000175309.10.6";
chr5	/dev/stdin	exon	177649853	177649935	.	-	.	gene_id "bcf3f1cc-d4dc-4d93-b18a-a4d0932a6ab4_ENSG00000175309.10"; transcript_id "bcf3f1cc-d4dc-4d93-b18a-a4d0932a6ab4_ENSG00000175309.10"; exon_number "7"; exon_id "bcf3f1cc-d4dc-4d93-b18a-a4d0932a6ab4_ENSG00000175309.10.7";
chr5	/dev/stdin	CDS	177649853	177649935	.	-	1	gene_id "bcf3f1cc-d4dc-4d93-b18a-a4d0932a6ab4_ENSG00000175309.10"; transcript_id "bcf3f1cc-d4dc-4d93-b18a-a4d0932a6ab4_ENSG00000175309.10"; exon_number "7"; exon_id "bcf3f1cc-d4dc-4d93-b18a-a4d0932a6ab4_ENSG00000175309.10.7";
chr5	/dev/stdin	exon	177651449	177651565	.	-	.	gene_id "bcf3f1cc-d4dc-4d93-b18a-a4d0932a6ab4_ENSG00000175309.10"; transcript_id "bcf3f1cc-d4dc-4d93-b18a-a4d0932a6ab4_ENSG00000175309.10"; exon_number "8"; exon_id "bcf3f1cc-d4dc-4d93-b18a-a4d0932a6ab4_ENSG00000175309.10.8";
chr5	/dev/stdin	CDS	177651449	177651565	.	-	1	gene_id "bcf3f1cc-d4dc-4d93-b18a-a4d0932a6ab4_ENSG00000175309.10"; transcript_id "bcf3f1cc-d4dc-4d93-b18a-a4d0932a6ab4_ENSG00000175309.10"; exon_number "8"; exon_id "bcf3f1cc-d4dc-4d93-b18a-a4d0932a6ab4_ENSG00000175309.10.8";
chr5	/dev/stdin	exon	177651643	177651730	.	-	.	gene_id "bcf3f1cc-d4dc-4d93-b18a-a4d0932a6ab4_ENSG00000175309.10"; transcript_id "bcf3f1cc-d4dc-4d93-b18a-a4d0932a6ab4_ENSG00000175309.10"; exon_number "9"; exon_id "bcf3f1cc-d4dc-4d93-b18a-a4d0932a6ab4_ENSG00000175309.10.9";
chr5	/dev/stdin	CDS	177651643	177651730	.	-	2	gene_id "bcf3f1cc-d4dc-4d93-b18a-a4d0932a6ab4_ENSG00000175309.10"; transcript_id "bcf3f1cc-d4dc-4d93-b18a-a4d0932a6ab4_ENSG00000175309.10"; exon_number "9"; exon_id "bcf3f1cc-d4dc-4d93-b18a-a4d0932a6ab4_ENSG00000175309.10.9";
chr5	/dev/stdin	exon	177652356	177652430	.	-	.	gene_id "bcf3f1cc-d4dc-4d93-b18a-a4d0932a6ab4_ENSG00000175309.10"; transcript_id "bcf3f1cc-d4dc-4d93-b18a-a4d0932a6ab4_ENSG00000175309.10"; exon_number "10"; exon_id "bcf3f1cc-d4dc-4d93-b18a-a4d0932a6ab4_ENSG00000175309.10.10";
chr5	/dev/stdin	CDS	177652356	177652430	.	-	2	gene_id "bcf3f1cc-d4dc-4d93-b18a-a4d0932a6ab4_ENSG00000175309.10"; transcript_id "bcf3f1cc-d4dc-4d93-b18a-a4d0932a6ab4_ENSG00000175309.10"; exon_number "10"; exon_id "bcf3f1cc-d4dc-4d93-b18a-a4d0932a6ab4_ENSG00000175309.10.10";
chr5	/dev/stdin	exon	177656941	177657100	.	-	.	gene_id "bcf3f1cc-d4dc-4d93-b18a-a4d0932a6ab4_ENSG00000175309.10"; transcript_id "bcf3f1cc-d4dc-4d93-b18a-a4d0932a6ab4_ENSG00000175309.10"; exon_number "11"; exon_id "bcf3f1cc-d4dc-4d93-b18a-a4d0932a6ab4_ENSG00000175309.10.11";
chr5	/dev/stdin	CDS	177656941	177657100	.	-	0	gene_id "bcf3f1cc-d4dc-4d93-b18a-a4d0932a6ab4_ENSG00000175309.10"; transcript_id "bcf3f1cc-d4dc-4d93-b18a-a4d0932a6ab4_ENSG00000175309.10"; exon_number "11"; exon_id "bcf3f1cc-d4dc-4d93-b18a-a4d0932a6ab4_ENSG00000175309.10.11";
chr5	/dev/stdin	exon	177658406	177658524	.	-	.	gene_id "bcf3f1cc-d4dc-4d93-b18a-a4d0932a6ab4_ENSG00000175309.10"; transcript_id "bcf3f1cc-d4dc-4d93-b18a-a4d0932a6ab4_ENSG00000175309.10"; exon_number "12"; exon_id "bcf3f1cc-d4dc-4d93-b18a-a4d0932a6ab4_ENSG00000175309.10.12";
chr5	/dev/stdin	CDS	177658406	177658524	.	-	2	gene_id "bcf3f1cc-d4dc-4d93-b18a-a4d0932a6ab4_ENSG00000175309.10"; transcript_id "bcf3f1cc-d4dc-4d93-b18a-a4d0932a6ab4_ENSG00000175309.10"; exon_number "12"; exon_id "bcf3f1cc-d4dc-4d93-b18a-a4d0932a6ab4_ENSG00000175309.10.12";
chr5	/dev/stdin	exon	177659493	177659769	.	-	.	gene_id "bcf3f1cc-d4dc-4d93-b18a-a4d0932a6ab4_ENSG00000175309.10"; transcript_id "bcf3f1cc-d4dc-4d93-b18a-a4d0932a6ab4_ENSG00000175309.10"; exon_number "13"; exon_id "bcf3f1cc-d4dc-4d93-b18a-a4d0932a6ab4_ENSG00000175309.10.13";
chr5	/dev/stdin	CDS	177659493	177659769	.	-	0	gene_id "bcf3f1cc-d4dc-4d93-b18a-a4d0932a6ab4_ENSG00000175309.10"; transcript_id "bcf3f1cc-d4dc-4d93-b18a-a4d0932a6ab4_ENSG00000175309.10"; exon_number "13"; exon_id "bcf3f1cc-d4dc-4d93-b18a-a4d0932a6ab4_ENSG00000175309.10.13";
chr5	/dev/stdin	start_codon	177659767	177659769	.	-	0	gene_id "bcf3f1cc-d4dc-4d93-b18a-a4d0932a6ab4_ENSG00000175309.10"; transcript_id "bcf3f1cc-d4dc-4d93-b18a-a4d0932a6ab4_ENSG00000175309.10"; exon_number "13"; exon_id "bcf3f1cc-d4dc-4d93-b18a-a4d0932a6ab4_ENSG00000175309.10.13";
chr5	/dev/stdin	transcript	177635499	177659769	.	-	.	gene_id "1a4ccca2-08ba-4b50-8004-16da87d0587f_ENSG00000175309.10"; transcript_id "1a4ccca2-08ba-4b50-8004-16da87d0587f_ENSG00000175309.10";
chr5	/dev/stdin	exon	177635499	177635916	.	-	.	gene_id "1a4ccca2-08ba-4b50-8004-16da87d0587f_ENSG00000175309.10"; transcript_id "1a4ccca2-08ba-4b50-8004-16da87d0587f_ENSG00000175309.10"; exon_number "1"; exon_id "1a4ccca2-08ba-4b50-8004-16da87d0587f_ENSG00000175309.10.1";
chr5	/dev/stdin	CDS	177635499	177635916	.	-	0	gene_id "1a4ccca2-08ba-4b50-8004-16da87d0587f_ENSG00000175309.10"; transcript_id "1a4ccca2-08ba-4b50-8004-16da87d0587f_ENSG00000175309.10"; exon_number "1"; exon_id "1a4ccca2-08ba-4b50-8004-16da87d0587f_ENSG00000175309.10.1";
chr5	/dev/stdin	exon	177638891	177638971	.	-	.	gene_id "1a4ccca2-08ba-4b50-8004-16da87d0587f_ENSG00000175309.10"; transcript_id "1a4ccca2-08ba-4b50-8004-16da87d0587f_ENSG00000175309.10"; exon_number "2"; exon_id "1a4ccca2-08ba-4b50-8004-16da87d0587f_ENSG00000175309.10.2";
chr5	/dev/stdin	CDS	177638891	177638971	.	-	0	gene_id "1a4ccca2-08ba-4b50-8004-16da87d0587f_ENSG00000175309.10"; transcript_id "1a4ccca2-08ba-4b50-8004-16da87d0587f_ENSG00000175309.10"; exon_number "2"; exon_id "1a4ccca2-08ba-4b50-8004-16da87d0587f_ENSG00000175309.10.2";
chr5	/dev/stdin	exon	177639974	177640104	.	-	.	gene_id "1a4ccca2-08ba-4b50-8004-16da87d0587f_ENSG00000175309.10"; transcript_id "1a4ccca2-08ba-4b50-8004-16da87d0587f_ENSG00000175309.10"; exon_number "3"; exon_id "1a4ccca2-08ba-4b50-8004-16da87d0587f_ENSG00000175309.10.3";
chr5	/dev/stdin	CDS	177639974	177640104	.	-	2	gene_id "1a4ccca2-08ba-4b50-8004-16da87d0587f_ENSG00000175309.10"; transcript_id "1a4ccca2-08ba-4b50-8004-16da87d0587f_ENSG00000175309.10"; exon_number "3"; exon_id "1a4ccca2-08ba-4b50-8004-16da87d0587f_ENSG00000175309.10.3";
chr5	/dev/stdin	exon	177641797	177641886	.	-	.	gene_id "1a4ccca2-08ba-4b50-8004-16da87d0587f_ENSG00000175309.10"; transcript_id "1a4ccca2-08ba-4b50-8004-16da87d0587f_ENSG00000175309.10"; exon_number "4"; exon_id "1a4ccca2-08ba-4b50-8004-16da87d0587f_ENSG00000175309.10.4";
chr5	/dev/stdin	CDS	177641797	177641886	.	-	2	gene_id "1a4ccca2-08ba-4b50-8004-16da87d0587f_ENSG00000175309.10"; transcript_id "1a4ccca2-08ba-4b50-8004-16da87d0587f_ENSG00000175309.10"; exon_number "4"; exon_id "1a4ccca2-08ba-4b50-8004-16da87d0587f_ENSG00000175309.10.4";
chr5	/dev/stdin	exon	177649356	177649493	.	-	.	gene_id "1a4ccca2-08ba-4b50-8004-16da87d0587f_ENSG00000175309.10"; transcript_id "1a4ccca2-08ba-4b50-8004-16da87d0587f_ENSG00000175309.10"; exon_number "5"; exon_id "1a4ccca2-08ba-4b50-8004-16da87d0587f_ENSG00000175309.10.5";
chr5	/dev/stdin	CDS	177649356	177649493	.	-	2	gene_id "1a4ccca2-08ba-4b50-8004-16da87d0587f_ENSG00000175309.10"; transcript_id "1a4ccca2-08ba-4b50-8004-16da87d0587f_ENSG00000175309.10"; exon_number "5"; exon_id "1a4ccca2-08ba-4b50-8004-16da87d0587f_ENSG00000175309.10.5";
chr5	/dev/stdin	exon	177649853	177649935	.	-	.	gene_id "1a4ccca2-08ba-4b50-8004-16da87d0587f_ENSG00000175309.10"; transcript_id "1a4ccca2-08ba-4b50-8004-16da87d0587f_ENSG00000175309.10"; exon_number "6"; exon_id "1a4ccca2-08ba-4b50-8004-16da87d0587f_ENSG00000175309.10.6";
chr5	/dev/stdin	CDS	177649853	177649935	.	-	1	gene_id "1a4ccca2-08ba-4b50-8004-16da87d0587f_ENSG00000175309.10"; transcript_id "1a4ccca2-08ba-4b50-8004-16da87d0587f_ENSG00000175309.10"; exon_number "6"; exon_id "1a4ccca2-08ba-4b50-8004-16da87d0587f_ENSG00000175309.10.6";
chr5	/dev/stdin	exon	177651449	177651565	.	-	.	gene_id "1a4ccca2-08ba-4b50-8004-16da87d0587f_ENSG00000175309.10"; transcript_id "1a4ccca2-08ba-4b50-8004-16da87d0587f_ENSG00000175309.10"; exon_number "7"; exon_id "1a4ccca2-08ba-4b50-8004-16da87d0587f_ENSG00000175309.10.7";
chr5	/dev/stdin	CDS	177651449	177651565	.	-	1	gene_id "1a4ccca2-08ba-4b50-8004-16da87d0587f_ENSG00000175309.10"; transcript_id "1a4ccca2-08ba-4b50-8004-16da87d0587f_ENSG00000175309.10"; exon_number "7"; exon_id "1a4ccca2-08ba-4b50-8004-16da87d0587f_ENSG00000175309.10.7";
chr5	/dev/stdin	exon	177651643	177651730	.	-	.	gene_id "1a4ccca2-08ba-4b50-8004-16da87d0587f_ENSG00000175309.10"; transcript_id "1a4ccca2-08ba-4b50-8004-16da87d0587f_ENSG00000175309.10"; exon_number "8"; exon_id "1a4ccca2-08ba-4b50-8004-16da87d0587f_ENSG00000175309.10.8";
chr5	/dev/stdin	CDS	177651643	177651730	.	-	2	gene_id "1a4ccca2-08ba-4b50-8004-16da87d0587f_ENSG00000175309.10"; transcript_id "1a4ccca2-08ba-4b50-8004-16da87d0587f_ENSG00000175309.10"; exon_number "8"; exon_id "1a4ccca2-08ba-4b50-8004-16da87d0587f_ENSG00000175309.10.8";
chr5	/dev/stdin	exon	177652356	177652430	.	-	.	gene_id "1a4ccca2-08ba-4b50-8004-16da87d0587f_ENSG00000175309.10"; transcript_id "1a4ccca2-08ba-4b50-8004-16da87d0587f_ENSG00000175309.10"; exon_number "9"; exon_id "1a4ccca2-08ba-4b50-8004-16da87d0587f_ENSG00000175309.10.9";
chr5	/dev/stdin	CDS	177652356	177652430	.	-	2	gene_id "1a4ccca2-08ba-4b50-8004-16da87d0587f_ENSG00000175309.10"; transcript_id "1a4ccca2-08ba-4b50-8004-16da87d0587f_ENSG00000175309.10"; exon_number "9"; exon_id "1a4ccca2-08ba-4b50-8004-16da87d0587f_ENSG00000175309.10.9";
chr5	/dev/stdin	exon	177656941	177657100	.	-	.	gene_id "1a4ccca2-08ba-4b50-8004-16da87d0587f_ENSG00000175309.10"; transcript_id "1a4ccca2-08ba-4b50-8004-16da87d0587f_ENSG00000175309.10"; exon_number "10"; exon_id "1a4ccca2-08ba-4b50-8004-16da87d0587f_ENSG00000175309.10.10";
chr5	/dev/stdin	CDS	177656941	177657100	.	-	0	gene_id "1a4ccca2-08ba-4b50-8004-16da87d0587f_ENSG00000175309.10"; transcript_id "1a4ccca2-08ba-4b50-8004-16da87d0587f_ENSG00000175309.10"; exon_number "10"; exon_id "1a4ccca2-08ba-4b50-8004-16da87d0587f_ENSG00000175309.10.10";
chr5	/dev/stdin	exon	177658406	177658524	.	-	.	gene_id "1a4ccca2-08ba-4b50-8004-16da87d0587f_ENSG00000175309.10"; transcript_id "1a4ccca2-08ba-4b50-8004-16da87d0587f_ENSG00000175309.10"; exon_number "11"; exon_id "1a4ccca2-08ba-4b50-8004-16da87d0587f_ENSG00000175309.10.11";
chr5	/dev/stdin	CDS	177658406	177658524	.	-	2	gene_id "1a4ccca2-08ba-4b50-8004-16da87d0587f_ENSG00000175309.10"; transcript_id "1a4ccca2-08ba-4b50-8004-16da87d0587f_ENSG00000175309.10"; exon_number "11"; exon_id "1a4ccca2-08ba-4b50-8004-16da87d0587f_ENSG00000175309.10.11";
chr5	/dev/stdin	exon	177659493	177659769	.	-	.	gene_id "1a4ccca2-08ba-4b50-8004-16da87d0587f_ENSG00000175309.10"; transcript_id "1a4ccca2-08ba-4b50-8004-16da87d0587f_ENSG00000175309.10"; exon_number "12"; exon_id "1a4ccca2-08ba-4b50-8004-16da87d0587f_ENSG00000175309.10.12";
chr5	/dev/stdin	CDS	177659493	177659769	.	-	0	gene_id "1a4ccca2-08ba-4b50-8004-16da87d0587f_ENSG00000175309.10"; transcript_id "1a4ccca2-08ba-4b50-8004-16da87d0587f_ENSG00000175309.10"; exon_number "12"; exon_id "1a4ccca2-08ba-4b50-8004-16da87d0587f_ENSG00000175309.10.12";
chr5	/dev/stdin	start_codon	177659767	177659769	.	-	0	gene_id "1a4ccca2-08ba-4b50-8004-16da87d0587f_ENSG00000175309.10"; transcript_id "1a4ccca2-08ba-4b50-8004-16da87d0587f_ENSG00000175309.10"; exon_number "12"; exon_id "1a4ccca2-08ba-4b50-8004-16da87d0587f_ENSG00000175309.10.12";
chr5	/dev/stdin	transcript	177635499	177659769	.	-	.	gene_id "f2fe9d48-cd2a-4b0f-a359-f1237eee1929_ENSG00000175309.10"; transcript_id "f2fe9d48-cd2a-4b0f-a359-f1237eee1929_ENSG00000175309.10";
chr5	/dev/stdin	exon	177635499	177635916	.	-	.	gene_id "f2fe9d48-cd2a-4b0f-a359-f1237eee1929_ENSG00000175309.10"; transcript_id "f2fe9d48-cd2a-4b0f-a359-f1237eee1929_ENSG00000175309.10"; exon_number "1"; exon_id "f2fe9d48-cd2a-4b0f-a359-f1237eee1929_ENSG00000175309.10.1";
chr5	/dev/stdin	CDS	177635502	177635916	.	-	1	gene_id "f2fe9d48-cd2a-4b0f-a359-f1237eee1929_ENSG00000175309.10"; transcript_id "f2fe9d48-cd2a-4b0f-a359-f1237eee1929_ENSG00000175309.10"; exon_number "1"; exon_id "f2fe9d48-cd2a-4b0f-a359-f1237eee1929_ENSG00000175309.10.1";
chr5	/dev/stdin	exon	177638891	177638971	.	-	.	gene_id "f2fe9d48-cd2a-4b0f-a359-f1237eee1929_ENSG00000175309.10"; transcript_id "f2fe9d48-cd2a-4b0f-a359-f1237eee1929_ENSG00000175309.10"; exon_number "2"; exon_id "f2fe9d48-cd2a-4b0f-a359-f1237eee1929_ENSG00000175309.10.2";
chr5	/dev/stdin	CDS	177638891	177638971	.	-	1	gene_id "f2fe9d48-cd2a-4b0f-a359-f1237eee1929_ENSG00000175309.10"; transcript_id "f2fe9d48-cd2a-4b0f-a359-f1237eee1929_ENSG00000175309.10"; exon_number "2"; exon_id "f2fe9d48-cd2a-4b0f-a359-f1237eee1929_ENSG00000175309.10.2";
chr5	/dev/stdin	exon	177639974	177640104	.	-	.	gene_id "f2fe9d48-cd2a-4b0f-a359-f1237eee1929_ENSG00000175309.10"; transcript_id "f2fe9d48-cd2a-4b0f-a359-f1237eee1929_ENSG00000175309.10"; exon_number "3"; exon_id "f2fe9d48-cd2a-4b0f-a359-f1237eee1929_ENSG00000175309.10.3";
chr5	/dev/stdin	CDS	177639974	177640104	.	-	0	gene_id "f2fe9d48-cd2a-4b0f-a359-f1237eee1929_ENSG00000175309.10"; transcript_id "f2fe9d48-cd2a-4b0f-a359-f1237eee1929_ENSG00000175309.10"; exon_number "3"; exon_id "f2fe9d48-cd2a-4b0f-a359-f1237eee1929_ENSG00000175309.10.3";
chr5	/dev/stdin	exon	177641797	177641886	.	-	.	gene_id "f2fe9d48-cd2a-4b0f-a359-f1237eee1929_ENSG00000175309.10"; transcript_id "f2fe9d48-cd2a-4b0f-a359-f1237eee1929_ENSG00000175309.10"; exon_number "4"; exon_id "f2fe9d48-cd2a-4b0f-a359-f1237eee1929_ENSG00000175309.10.4";
chr5	/dev/stdin	CDS	177641797	177641886	.	-	0	gene_id "f2fe9d48-cd2a-4b0f-a359-f1237eee1929_ENSG00000175309.10"; transcript_id "f2fe9d48-cd2a-4b0f-a359-f1237eee1929_ENSG00000175309.10"; exon_number "4"; exon_id "f2fe9d48-cd2a-4b0f-a359-f1237eee1929_ENSG00000175309.10.4";
chr5	/dev/stdin	exon	177642277	177642431	.	-	.	gene_id "f2fe9d48-cd2a-4b0f-a359-f1237eee1929_ENSG00000175309.10"; transcript_id "f2fe9d48-cd2a-4b0f-a359-f1237eee1929_ENSG00000175309.10"; exon_number "5"; exon_id "f2fe9d48-cd2a-4b0f-a359-f1237eee1929_ENSG00000175309.10.5";
chr5	/dev/stdin	CDS	177642277	177642431	.	-	2	gene_id "f2fe9d48-cd2a-4b0f-a359-f1237eee1929_ENSG00000175309.10"; transcript_id "f2fe9d48-cd2a-4b0f-a359-f1237eee1929_ENSG00000175309.10"; exon_number "5"; exon_id "f2fe9d48-cd2a-4b0f-a359-f1237eee1929_ENSG00000175309.10.5";
chr5	/dev/stdin	exon	177649356	177649581	.	-	.	gene_id "f2fe9d48-cd2a-4b0f-a359-f1237eee1929_ENSG00000175309.10"; transcript_id "f2fe9d48-cd2a-4b0f-a359-f1237eee1929_ENSG00000175309.10"; exon_number "6"; exon_id "f2fe9d48-cd2a-4b0f-a359-f1237eee1929_ENSG00000175309.10.6";
chr5	/dev/stdin	CDS	177649356	177649581	.	-	0	gene_id "f2fe9d48-cd2a-4b0f-a359-f1237eee1929_ENSG00000175309.10"; transcript_id "f2fe9d48-cd2a-4b0f-a359-f1237eee1929_ENSG00000175309.10"; exon_number "6"; exon_id "f2fe9d48-cd2a-4b0f-a359-f1237eee1929_ENSG00000175309.10.6";
chr5	/dev/stdin	exon	177649853	177649935	.	-	.	gene_id "f2fe9d48-cd2a-4b0f-a359-f1237eee1929_ENSG00000175309.10"; transcript_id "f2fe9d48-cd2a-4b0f-a359-f1237eee1929_ENSG00000175309.10"; exon_number "7"; exon_id "f2fe9d48-cd2a-4b0f-a359-f1237eee1929_ENSG00000175309.10.7";
chr5	/dev/stdin	CDS	177649853	177649935	.	-	2	gene_id "f2fe9d48-cd2a-4b0f-a359-f1237eee1929_ENSG00000175309.10"; transcript_id "f2fe9d48-cd2a-4b0f-a359-f1237eee1929_ENSG00000175309.10"; exon_number "7"; exon_id "f2fe9d48-cd2a-4b0f-a359-f1237eee1929_ENSG00000175309.10.7";
chr5	/dev/stdin	exon	177650321	177650452	.	-	.	gene_id "f2fe9d48-cd2a-4b0f-a359-f1237eee1929_ENSG00000175309.10"; transcript_id "f2fe9d48-cd2a-4b0f-a359-f1237eee1929_ENSG00000175309.10"; exon_number "8"; exon_id "f2fe9d48-cd2a-4b0f-a359-f1237eee1929_ENSG00000175309.10.8";
chr5	/dev/stdin	CDS	177650321	177650452	.	-	2	gene_id "f2fe9d48-cd2a-4b0f-a359-f1237eee1929_ENSG00000175309.10"; transcript_id "f2fe9d48-cd2a-4b0f-a359-f1237eee1929_ENSG00000175309.10"; exon_number "8"; exon_id "f2fe9d48-cd2a-4b0f-a359-f1237eee1929_ENSG00000175309.10.8";
chr5	/dev/stdin	exon	177651617	177651730	.	-	.	gene_id "f2fe9d48-cd2a-4b0f-a359-f1237eee1929_ENSG00000175309.10"; transcript_id "f2fe9d48-cd2a-4b0f-a359-f1237eee1929_ENSG00000175309.10"; exon_number "9"; exon_id "f2fe9d48-cd2a-4b0f-a359-f1237eee1929_ENSG00000175309.10.9";
chr5	/dev/stdin	CDS	177651617	177651730	.	-	2	gene_id "f2fe9d48-cd2a-4b0f-a359-f1237eee1929_ENSG00000175309.10"; transcript_id "f2fe9d48-cd2a-4b0f-a359-f1237eee1929_ENSG00000175309.10"; exon_number "9"; exon_id "f2fe9d48-cd2a-4b0f-a359-f1237eee1929_ENSG00000175309.10.9";
chr5	/dev/stdin	exon	177652356	177652430	.	-	.	gene_id "f2fe9d48-cd2a-4b0f-a359-f1237eee1929_ENSG00000175309.10"; transcript_id "f2fe9d48-cd2a-4b0f-a359-f1237eee1929_ENSG00000175309.10"; exon_number "10"; exon_id "f2fe9d48-cd2a-4b0f-a359-f1237eee1929_ENSG00000175309.10.10";
chr5	/dev/stdin	CDS	177652356	177652430	.	-	2	gene_id "f2fe9d48-cd2a-4b0f-a359-f1237eee1929_ENSG00000175309.10"; transcript_id "f2fe9d48-cd2a-4b0f-a359-f1237eee1929_ENSG00000175309.10"; exon_number "10"; exon_id "f2fe9d48-cd2a-4b0f-a359-f1237eee1929_ENSG00000175309.10.10";
chr5	/dev/stdin	exon	177656941	177657100	.	-	.	gene_id "f2fe9d48-cd2a-4b0f-a359-f1237eee1929_ENSG00000175309.10"; transcript_id "f2fe9d48-cd2a-4b0f-a359-f1237eee1929_ENSG00000175309.10"; exon_number "11"; exon_id "f2fe9d48-cd2a-4b0f-a359-f1237eee1929_ENSG00000175309.10.11";
chr5	/dev/stdin	CDS	177656941	177657100	.	-	0	gene_id "f2fe9d48-cd2a-4b0f-a359-f1237eee1929_ENSG00000175309.10"; transcript_id "f2fe9d48-cd2a-4b0f-a359-f1237eee1929_ENSG00000175309.10"; exon_number "11"; exon_id "f2fe9d48-cd2a-4b0f-a359-f1237eee1929_ENSG00000175309.10.11";
chr5	/dev/stdin	exon	177658406	177658524	.	-	.	gene_id "f2fe9d48-cd2a-4b0f-a359-f1237eee1929_ENSG00000175309.10"; transcript_id "f2fe9d48-cd2a-4b0f-a359-f1237eee1929_ENSG00000175309.10"; exon_number "12"; exon_id "f2fe9d48-cd2a-4b0f-a359-f1237eee1929_ENSG00000175309.10.12";
chr5	/dev/stdin	CDS	177658406	177658524	.	-	2	gene_id "f2fe9d48-cd2a-4b0f-a359-f1237eee1929_ENSG00000175309.10"; transcript_id "f2fe9d48-cd2a-4b0f-a359-f1237eee1929_ENSG00000175309.10"; exon_number "12"; exon_id "f2fe9d48-cd2a-4b0f-a359-f1237eee1929_ENSG00000175309.10.12";
chr5	/dev/stdin	exon	177659493	177659769	.	-	.	gene_id "f2fe9d48-cd2a-4b0f-a359-f1237eee1929_ENSG00000175309.10"; transcript_id "f2fe9d48-cd2a-4b0f-a359-f1237eee1929_ENSG00000175309.10"; exon_number "13"; exon_id "f2fe9d48-cd2a-4b0f-a359-f1237eee1929_ENSG00000175309.10.13";
chr5	/dev/stdin	CDS	177659493	177659769	.	-	0	gene_id "f2fe9d48-cd2a-4b0f-a359-f1237eee1929_ENSG00000175309.10"; transcript_id "f2fe9d48-cd2a-4b0f-a359-f1237eee1929_ENSG00000175309.10"; exon_number "13"; exon_id "f2fe9d48-cd2a-4b0f-a359-f1237eee1929_ENSG00000175309.10.13";
chr5	/dev/stdin	start_codon	177659767	177659769	.	-	0	gene_id "f2fe9d48-cd2a-4b0f-a359-f1237eee1929_ENSG00000175309.10"; transcript_id "f2fe9d48-cd2a-4b0f-a359-f1237eee1929_ENSG00000175309.10"; exon_number "13"; exon_id "f2fe9d48-cd2a-4b0f-a359-f1237eee1929_ENSG00000175309.10.13";
chr5	/dev/stdin	stop_codon	177635499	177635501	.	-	0	gene_id "f2fe9d48-cd2a-4b0f-a359-f1237eee1929_ENSG00000175309.10"; transcript_id "f2fe9d48-cd2a-4b0f-a359-f1237eee1929_ENSG00000175309.10"; exon_number "1"; exon_id "f2fe9d48-cd2a-4b0f-a359-f1237eee1929_ENSG00000175309.10.1";
chr5	/dev/stdin	transcript	177635499	177658096	.	-	.	gene_id "288f694b-c8e6-49e2-9e12-e61fbf6312e1_ENSG00000175309.10"; transcript_id "288f694b-c8e6-49e2-9e12-e61fbf6312e1_ENSG00000175309.10";
chr5	/dev/stdin	exon	177635499	177635916	.	-	.	gene_id "288f694b-c8e6-49e2-9e12-e61fbf6312e1_ENSG00000175309.10"; transcript_id "288f694b-c8e6-49e2-9e12-e61fbf6312e1_ENSG00000175309.10"; exon_number "1"; exon_id "288f694b-c8e6-49e2-9e12-e61fbf6312e1_ENSG00000175309.10.1";
chr5	/dev/stdin	CDS	177635502	177635916	.	-	1	gene_id "288f694b-c8e6-49e2-9e12-e61fbf6312e1_ENSG00000175309.10"; transcript_id "288f694b-c8e6-49e2-9e12-e61fbf6312e1_ENSG00000175309.10"; exon_number "1"; exon_id "288f694b-c8e6-49e2-9e12-e61fbf6312e1_ENSG00000175309.10.1";
chr5	/dev/stdin	exon	177638891	177638971	.	-	.	gene_id "288f694b-c8e6-49e2-9e12-e61fbf6312e1_ENSG00000175309.10"; transcript_id "288f694b-c8e6-49e2-9e12-e61fbf6312e1_ENSG00000175309.10"; exon_number "2"; exon_id "288f694b-c8e6-49e2-9e12-e61fbf6312e1_ENSG00000175309.10.2";
chr5	/dev/stdin	CDS	177638891	177638971	.	-	1	gene_id "288f694b-c8e6-49e2-9e12-e61fbf6312e1_ENSG00000175309.10"; transcript_id "288f694b-c8e6-49e2-9e12-e61fbf6312e1_ENSG00000175309.10"; exon_number "2"; exon_id "288f694b-c8e6-49e2-9e12-e61fbf6312e1_ENSG00000175309.10.2";
chr5	/dev/stdin	exon	177639974	177640104	.	-	.	gene_id "288f694b-c8e6-49e2-9e12-e61fbf6312e1_ENSG00000175309.10"; transcript_id "288f694b-c8e6-49e2-9e12-e61fbf6312e1_ENSG00000175309.10"; exon_number "3"; exon_id "288f694b-c8e6-49e2-9e12-e61fbf6312e1_ENSG00000175309.10.3";
chr5	/dev/stdin	CDS	177639974	177640104	.	-	0	gene_id "288f694b-c8e6-49e2-9e12-e61fbf6312e1_ENSG00000175309.10"; transcript_id "288f694b-c8e6-49e2-9e12-e61fbf6312e1_ENSG00000175309.10"; exon_number "3"; exon_id "288f694b-c8e6-49e2-9e12-e61fbf6312e1_ENSG00000175309.10.3";
chr5	/dev/stdin	exon	177641797	177641886	.	-	.	gene_id "288f694b-c8e6-49e2-9e12-e61fbf6312e1_ENSG00000175309.10"; transcript_id "288f694b-c8e6-49e2-9e12-e61fbf6312e1_ENSG00000175309.10"; exon_number "4"; exon_id "288f694b-c8e6-49e2-9e12-e61fbf6312e1_ENSG00000175309.10.4";
chr5	/dev/stdin	CDS	177641797	177641886	.	-	0	gene_id "288f694b-c8e6-49e2-9e12-e61fbf6312e1_ENSG00000175309.10"; transcript_id "288f694b-c8e6-49e2-9e12-e61fbf6312e1_ENSG00000175309.10"; exon_number "4"; exon_id "288f694b-c8e6-49e2-9e12-e61fbf6312e1_ENSG00000175309.10.4";
chr5	/dev/stdin	exon	177642277	177642431	.	-	.	gene_id "288f694b-c8e6-49e2-9e12-e61fbf6312e1_ENSG00000175309.10"; transcript_id "288f694b-c8e6-49e2-9e12-e61fbf6312e1_ENSG00000175309.10"; exon_number "5"; exon_id "288f694b-c8e6-49e2-9e12-e61fbf6312e1_ENSG00000175309.10.5";
chr5	/dev/stdin	CDS	177642277	177642431	.	-	2	gene_id "288f694b-c8e6-49e2-9e12-e61fbf6312e1_ENSG00000175309.10"; transcript_id "288f694b-c8e6-49e2-9e12-e61fbf6312e1_ENSG00000175309.10"; exon_number "5"; exon_id "288f694b-c8e6-49e2-9e12-e61fbf6312e1_ENSG00000175309.10.5";
chr5	/dev/stdin	exon	177656941	177658096	.	-	.	gene_id "288f694b-c8e6-49e2-9e12-e61fbf6312e1_ENSG00000175309.10"; transcript_id "288f694b-c8e6-49e2-9e12-e61fbf6312e1_ENSG00000175309.10"; exon_number "6"; exon_id "288f694b-c8e6-49e2-9e12-e61fbf6312e1_ENSG00000175309.10.6";
chr5	/dev/stdin	CDS	177656941	177658096	.	-	0	gene_id "288f694b-c8e6-49e2-9e12-e61fbf6312e1_ENSG00000175309.10"; transcript_id "288f694b-c8e6-49e2-9e12-e61fbf6312e1_ENSG00000175309.10"; exon_number "6"; exon_id "288f694b-c8e6-49e2-9e12-e61fbf6312e1_ENSG00000175309.10.6";
chr5	/dev/stdin	start_codon	177658094	177658096	.	-	0	gene_id "288f694b-c8e6-49e2-9e12-e61fbf6312e1_ENSG00000175309.10"; transcript_id "288f694b-c8e6-49e2-9e12-e61fbf6312e1_ENSG00000175309.10"; exon_number "6"; exon_id "288f694b-c8e6-49e2-9e12-e61fbf6312e1_ENSG00000175309.10.6";
chr5	/dev/stdin	stop_codon	177635499	177635501	.	-	0	gene_id "288f694b-c8e6-49e2-9e12-e61fbf6312e1_ENSG00000175309.10"; transcript_id "288f694b-c8e6-49e2-9e12-e61fbf6312e1_ENSG00000175309.10"; exon_number "1"; exon_id "288f694b-c8e6-49e2-9e12-e61fbf6312e1_ENSG00000175309.10.1";
chr5	/dev/stdin	transcript	177635499	177659769	.	-	.	gene_id "df970e3e-3a78-4846-9acf-995f269a66ac_ENSG00000175309.10"; transcript_id "df970e3e-3a78-4846-9acf-995f269a66ac_ENSG00000175309.10";
chr5	/dev/stdin	exon	177635499	177635916	.	-	.	gene_id "df970e3e-3a78-4846-9acf-995f269a66ac_ENSG00000175309.10"; transcript_id "df970e3e-3a78-4846-9acf-995f269a66ac_ENSG00000175309.10"; exon_number "1"; exon_id "df970e3e-3a78-4846-9acf-995f269a66ac_ENSG00000175309.10.1";
chr5	/dev/stdin	CDS	177635499	177635916	.	-	2	gene_id "df970e3e-3a78-4846-9acf-995f269a66ac_ENSG00000175309.10"; transcript_id "df970e3e-3a78-4846-9acf-995f269a66ac_ENSG00000175309.10"; exon_number "1"; exon_id "df970e3e-3a78-4846-9acf-995f269a66ac_ENSG00000175309.10.1";
chr5	/dev/stdin	exon	177638891	177638971	.	-	.	gene_id "df970e3e-3a78-4846-9acf-995f269a66ac_ENSG00000175309.10"; transcript_id "df970e3e-3a78-4846-9acf-995f269a66ac_ENSG00000175309.10"; exon_number "2"; exon_id "df970e3e-3a78-4846-9acf-995f269a66ac_ENSG00000175309.10.2";
chr5	/dev/stdin	CDS	177638891	177638971	.	-	2	gene_id "df970e3e-3a78-4846-9acf-995f269a66ac_ENSG00000175309.10"; transcript_id "df970e3e-3a78-4846-9acf-995f269a66ac_ENSG00000175309.10"; exon_number "2"; exon_id "df970e3e-3a78-4846-9acf-995f269a66ac_ENSG00000175309.10.2";
chr5	/dev/stdin	exon	177641797	177641886	.	-	.	gene_id "df970e3e-3a78-4846-9acf-995f269a66ac_ENSG00000175309.10"; transcript_id "df970e3e-3a78-4846-9acf-995f269a66ac_ENSG00000175309.10"; exon_number "3"; exon_id "df970e3e-3a78-4846-9acf-995f269a66ac_ENSG00000175309.10.3";
chr5	/dev/stdin	CDS	177641797	177641886	.	-	2	gene_id "df970e3e-3a78-4846-9acf-995f269a66ac_ENSG00000175309.10"; transcript_id "df970e3e-3a78-4846-9acf-995f269a66ac_ENSG00000175309.10"; exon_number "3"; exon_id "df970e3e-3a78-4846-9acf-995f269a66ac_ENSG00000175309.10.3";
chr5	/dev/stdin	exon	177642277	177642431	.	-	.	gene_id "df970e3e-3a78-4846-9acf-995f269a66ac_ENSG00000175309.10"; transcript_id "df970e3e-3a78-4846-9acf-995f269a66ac_ENSG00000175309.10"; exon_number "4"; exon_id "df970e3e-3a78-4846-9acf-995f269a66ac_ENSG00000175309.10.4";
chr5	/dev/stdin	CDS	177642277	177642431	.	-	1	gene_id "df970e3e-3a78-4846-9acf-995f269a66ac_ENSG00000175309.10"; transcript_id "df970e3e-3a78-4846-9acf-995f269a66ac_ENSG00000175309.10"; exon_number "4"; exon_id "df970e3e-3a78-4846-9acf-995f269a66ac_ENSG00000175309.10.4";
chr5	/dev/stdin	exon	177649356	177649581	.	-	.	gene_id "df970e3e-3a78-4846-9acf-995f269a66ac_ENSG00000175309.10"; transcript_id "df970e3e-3a78-4846-9acf-995f269a66ac_ENSG00000175309.10"; exon_number "5"; exon_id "df970e3e-3a78-4846-9acf-995f269a66ac_ENSG00000175309.10.5";
chr5	/dev/stdin	CDS	177649356	177649581	.	-	2	gene_id "df970e3e-3a78-4846-9acf-995f269a66ac_ENSG00000175309.10"; transcript_id "df970e3e-3a78-4846-9acf-995f269a66ac_ENSG00000175309.10"; exon_number "5"; exon_id "df970e3e-3a78-4846-9acf-995f269a66ac_ENSG00000175309.10.5";
chr5	/dev/stdin	exon	177649853	177649935	.	-	.	gene_id "df970e3e-3a78-4846-9acf-995f269a66ac_ENSG00000175309.10"; transcript_id "df970e3e-3a78-4846-9acf-995f269a66ac_ENSG00000175309.10"; exon_number "6"; exon_id "df970e3e-3a78-4846-9acf-995f269a66ac_ENSG00000175309.10.6";
chr5	/dev/stdin	CDS	177649853	177649935	.	-	1	gene_id "df970e3e-3a78-4846-9acf-995f269a66ac_ENSG00000175309.10"; transcript_id "df970e3e-3a78-4846-9acf-995f269a66ac_ENSG00000175309.10"; exon_number "6"; exon_id "df970e3e-3a78-4846-9acf-995f269a66ac_ENSG00000175309.10.6";
chr5	/dev/stdin	exon	177651449	177651565	.	-	.	gene_id "df970e3e-3a78-4846-9acf-995f269a66ac_ENSG00000175309.10"; transcript_id "df970e3e-3a78-4846-9acf-995f269a66ac_ENSG00000175309.10"; exon_number "7"; exon_id "df970e3e-3a78-4846-9acf-995f269a66ac_ENSG00000175309.10.7";
chr5	/dev/stdin	CDS	177651449	177651565	.	-	1	gene_id "df970e3e-3a78-4846-9acf-995f269a66ac_ENSG00000175309.10"; transcript_id "df970e3e-3a78-4846-9acf-995f269a66ac_ENSG00000175309.10"; exon_number "7"; exon_id "df970e3e-3a78-4846-9acf-995f269a66ac_ENSG00000175309.10.7";
chr5	/dev/stdin	exon	177651643	177651730	.	-	.	gene_id "df970e3e-3a78-4846-9acf-995f269a66ac_ENSG00000175309.10"; transcript_id "df970e3e-3a78-4846-9acf-995f269a66ac_ENSG00000175309.10"; exon_number "8"; exon_id "df970e3e-3a78-4846-9acf-995f269a66ac_ENSG00000175309.10.8";
chr5	/dev/stdin	CDS	177651643	177651730	.	-	2	gene_id "df970e3e-3a78-4846-9acf-995f269a66ac_ENSG00000175309.10"; transcript_id "df970e3e-3a78-4846-9acf-995f269a66ac_ENSG00000175309.10"; exon_number "8"; exon_id "df970e3e-3a78-4846-9acf-995f269a66ac_ENSG00000175309.10.8";
chr5	/dev/stdin	exon	177652356	177652430	.	-	.	gene_id "df970e3e-3a78-4846-9acf-995f269a66ac_ENSG00000175309.10"; transcript_id "df970e3e-3a78-4846-9acf-995f269a66ac_ENSG00000175309.10"; exon_number "9"; exon_id "df970e3e-3a78-4846-9acf-995f269a66ac_ENSG00000175309.10.9";
chr5	/dev/stdin	CDS	177652356	177652430	.	-	2	gene_id "df970e3e-3a78-4846-9acf-995f269a66ac_ENSG00000175309.10"; transcript_id "df970e3e-3a78-4846-9acf-995f269a66ac_ENSG00000175309.10"; exon_number "9"; exon_id "df970e3e-3a78-4846-9acf-995f269a66ac_ENSG00000175309.10.9";
chr5	/dev/stdin	exon	177656941	177657100	.	-	.	gene_id "df970e3e-3a78-4846-9acf-995f269a66ac_ENSG00000175309.10"; transcript_id "df970e3e-3a78-4846-9acf-995f269a66ac_ENSG00000175309.10"; exon_number "10"; exon_id "df970e3e-3a78-4846-9acf-995f269a66ac_ENSG00000175309.10.10";
chr5	/dev/stdin	CDS	177656941	177657100	.	-	0	gene_id "df970e3e-3a78-4846-9acf-995f269a66ac_ENSG00000175309.10"; transcript_id "df970e3e-3a78-4846-9acf-995f269a66ac_ENSG00000175309.10"; exon_number "10"; exon_id "df970e3e-3a78-4846-9acf-995f269a66ac_ENSG00000175309.10.10";
chr5	/dev/stdin	exon	177658406	177658524	.	-	.	gene_id "df970e3e-3a78-4846-9acf-995f269a66ac_ENSG00000175309.10"; transcript_id "df970e3e-3a78-4846-9acf-995f269a66ac_ENSG00000175309.10"; exon_number "11"; exon_id "df970e3e-3a78-4846-9acf-995f269a66ac_ENSG00000175309.10.11";
chr5	/dev/stdin	CDS	177658406	177658524	.	-	2	gene_id "df970e3e-3a78-4846-9acf-995f269a66ac_ENSG00000175309.10"; transcript_id "df970e3e-3a78-4846-9acf-995f269a66ac_ENSG00000175309.10"; exon_number "11"; exon_id "df970e3e-3a78-4846-9acf-995f269a66ac_ENSG00000175309.10.11";
chr5	/dev/stdin	exon	177659493	177659769	.	-	.	gene_id "df970e3e-3a78-4846-9acf-995f269a66ac_ENSG00000175309.10"; transcript_id "df970e3e-3a78-4846-9acf-995f269a66ac_ENSG00000175309.10"; exon_number "12"; exon_id "df970e3e-3a78-4846-9acf-995f269a66ac_ENSG00000175309.10.12";
chr5	/dev/stdin	CDS	177659493	177659769	.	-	0	gene_id "df970e3e-3a78-4846-9acf-995f269a66ac_ENSG00000175309.10"; transcript_id "df970e3e-3a78-4846-9acf-995f269a66ac_ENSG00000175309.10"; exon_number "12"; exon_id "df970e3e-3a78-4846-9acf-995f269a66ac_ENSG00000175309.10.12";
chr5	/dev/stdin	start_codon	177659767	177659769	.	-	0	gene_id "df970e3e-3a78-4846-9acf-995f269a66ac_ENSG00000175309.10"; transcript_id "df970e3e-3a78-4846-9acf-995f269a66ac_ENSG00000175309.10"; exon_number "12"; exon_id "df970e3e-3a78-4846-9acf-995f269a66ac_ENSG00000175309.10.12";
chr5	/dev/stdin	transcript	177635499	177659769	.	-	.	gene_id "97d4c3ec-6ebe-4fa4-bb3a-01fbc3c86bb2_ENSG00000175309.10"; transcript_id "97d4c3ec-6ebe-4fa4-bb3a-01fbc3c86bb2_ENSG00000175309.10";
chr5	/dev/stdin	exon	177635499	177635916	.	-	.	gene_id "97d4c3ec-6ebe-4fa4-bb3a-01fbc3c86bb2_ENSG00000175309.10"; transcript_id "97d4c3ec-6ebe-4fa4-bb3a-01fbc3c86bb2_ENSG00000175309.10"; exon_number "1"; exon_id "97d4c3ec-6ebe-4fa4-bb3a-01fbc3c86bb2_ENSG00000175309.10.1";
chr5	/dev/stdin	CDS	177635499	177635916	.	-	0	gene_id "97d4c3ec-6ebe-4fa4-bb3a-01fbc3c86bb2_ENSG00000175309.10"; transcript_id "97d4c3ec-6ebe-4fa4-bb3a-01fbc3c86bb2_ENSG00000175309.10"; exon_number "1"; exon_id "97d4c3ec-6ebe-4fa4-bb3a-01fbc3c86bb2_ENSG00000175309.10.1";
chr5	/dev/stdin	exon	177638891	177638971	.	-	.	gene_id "97d4c3ec-6ebe-4fa4-bb3a-01fbc3c86bb2_ENSG00000175309.10"; transcript_id "97d4c3ec-6ebe-4fa4-bb3a-01fbc3c86bb2_ENSG00000175309.10"; exon_number "2"; exon_id "97d4c3ec-6ebe-4fa4-bb3a-01fbc3c86bb2_ENSG00000175309.10.2";
chr5	/dev/stdin	CDS	177638891	177638971	.	-	0	gene_id "97d4c3ec-6ebe-4fa4-bb3a-01fbc3c86bb2_ENSG00000175309.10"; transcript_id "97d4c3ec-6ebe-4fa4-bb3a-01fbc3c86bb2_ENSG00000175309.10"; exon_number "2"; exon_id "97d4c3ec-6ebe-4fa4-bb3a-01fbc3c86bb2_ENSG00000175309.10.2";
chr5	/dev/stdin	exon	177639974	177640104	.	-	.	gene_id "97d4c3ec-6ebe-4fa4-bb3a-01fbc3c86bb2_ENSG00000175309.10"; transcript_id "97d4c3ec-6ebe-4fa4-bb3a-01fbc3c86bb2_ENSG00000175309.10"; exon_number "3"; exon_id "97d4c3ec-6ebe-4fa4-bb3a-01fbc3c86bb2_ENSG00000175309.10.3";
chr5	/dev/stdin	CDS	177639974	177640104	.	-	2	gene_id "97d4c3ec-6ebe-4fa4-bb3a-01fbc3c86bb2_ENSG00000175309.10"; transcript_id "97d4c3ec-6ebe-4fa4-bb3a-01fbc3c86bb2_ENSG00000175309.10"; exon_number "3"; exon_id "97d4c3ec-6ebe-4fa4-bb3a-01fbc3c86bb2_ENSG00000175309.10.3";
chr5	/dev/stdin	exon	177641797	177641886	.	-	.	gene_id "97d4c3ec-6ebe-4fa4-bb3a-01fbc3c86bb2_ENSG00000175309.10"; transcript_id "97d4c3ec-6ebe-4fa4-bb3a-01fbc3c86bb2_ENSG00000175309.10"; exon_number "4"; exon_id "97d4c3ec-6ebe-4fa4-bb3a-01fbc3c86bb2_ENSG00000175309.10.4";
chr5	/dev/stdin	CDS	177641797	177641886	.	-	2	gene_id "97d4c3ec-6ebe-4fa4-bb3a-01fbc3c86bb2_ENSG00000175309.10"; transcript_id "97d4c3ec-6ebe-4fa4-bb3a-01fbc3c86bb2_ENSG00000175309.10"; exon_number "4"; exon_id "97d4c3ec-6ebe-4fa4-bb3a-01fbc3c86bb2_ENSG00000175309.10.4";
chr5	/dev/stdin	exon	177642277	177642431	.	-	.	gene_id "97d4c3ec-6ebe-4fa4-bb3a-01fbc3c86bb2_ENSG00000175309.10"; transcript_id "97d4c3ec-6ebe-4fa4-bb3a-01fbc3c86bb2_ENSG00000175309.10"; exon_number "5"; exon_id "97d4c3ec-6ebe-4fa4-bb3a-01fbc3c86bb2_ENSG00000175309.10.5";
chr5	/dev/stdin	CDS	177642277	177642431	.	-	1	gene_id "97d4c3ec-6ebe-4fa4-bb3a-01fbc3c86bb2_ENSG00000175309.10"; transcript_id "97d4c3ec-6ebe-4fa4-bb3a-01fbc3c86bb2_ENSG00000175309.10"; exon_number "5"; exon_id "97d4c3ec-6ebe-4fa4-bb3a-01fbc3c86bb2_ENSG00000175309.10.5";
chr5	/dev/stdin	exon	177649356	177649546	.	-	.	gene_id "97d4c3ec-6ebe-4fa4-bb3a-01fbc3c86bb2_ENSG00000175309.10"; transcript_id "97d4c3ec-6ebe-4fa4-bb3a-01fbc3c86bb2_ENSG00000175309.10"; exon_number "6"; exon_id "97d4c3ec-6ebe-4fa4-bb3a-01fbc3c86bb2_ENSG00000175309.10.6";
chr5	/dev/stdin	CDS	177649356	177649546	.	-	0	gene_id "97d4c3ec-6ebe-4fa4-bb3a-01fbc3c86bb2_ENSG00000175309.10"; transcript_id "97d4c3ec-6ebe-4fa4-bb3a-01fbc3c86bb2_ENSG00000175309.10"; exon_number "6"; exon_id "97d4c3ec-6ebe-4fa4-bb3a-01fbc3c86bb2_ENSG00000175309.10.6";
chr5	/dev/stdin	exon	177649853	177649935	.	-	.	gene_id "97d4c3ec-6ebe-4fa4-bb3a-01fbc3c86bb2_ENSG00000175309.10"; transcript_id "97d4c3ec-6ebe-4fa4-bb3a-01fbc3c86bb2_ENSG00000175309.10"; exon_number "7"; exon_id "97d4c3ec-6ebe-4fa4-bb3a-01fbc3c86bb2_ENSG00000175309.10.7";
chr5	/dev/stdin	CDS	177649853	177649935	.	-	2	gene_id "97d4c3ec-6ebe-4fa4-bb3a-01fbc3c86bb2_ENSG00000175309.10"; transcript_id "97d4c3ec-6ebe-4fa4-bb3a-01fbc3c86bb2_ENSG00000175309.10"; exon_number "7"; exon_id "97d4c3ec-6ebe-4fa4-bb3a-01fbc3c86bb2_ENSG00000175309.10.7";
chr5	/dev/stdin	exon	177651617	177651730	.	-	.	gene_id "97d4c3ec-6ebe-4fa4-bb3a-01fbc3c86bb2_ENSG00000175309.10"; transcript_id "97d4c3ec-6ebe-4fa4-bb3a-01fbc3c86bb2_ENSG00000175309.10"; exon_number "8"; exon_id "97d4c3ec-6ebe-4fa4-bb3a-01fbc3c86bb2_ENSG00000175309.10.8";
chr5	/dev/stdin	CDS	177651617	177651730	.	-	2	gene_id "97d4c3ec-6ebe-4fa4-bb3a-01fbc3c86bb2_ENSG00000175309.10"; transcript_id "97d4c3ec-6ebe-4fa4-bb3a-01fbc3c86bb2_ENSG00000175309.10"; exon_number "8"; exon_id "97d4c3ec-6ebe-4fa4-bb3a-01fbc3c86bb2_ENSG00000175309.10.8";
chr5	/dev/stdin	exon	177652356	177652430	.	-	.	gene_id "97d4c3ec-6ebe-4fa4-bb3a-01fbc3c86bb2_ENSG00000175309.10"; transcript_id "97d4c3ec-6ebe-4fa4-bb3a-01fbc3c86bb2_ENSG00000175309.10"; exon_number "9"; exon_id "97d4c3ec-6ebe-4fa4-bb3a-01fbc3c86bb2_ENSG00000175309.10.9";
chr5	/dev/stdin	CDS	177652356	177652430	.	-	2	gene_id "97d4c3ec-6ebe-4fa4-bb3a-01fbc3c86bb2_ENSG00000175309.10"; transcript_id "97d4c3ec-6ebe-4fa4-bb3a-01fbc3c86bb2_ENSG00000175309.10"; exon_number "9"; exon_id "97d4c3ec-6ebe-4fa4-bb3a-01fbc3c86bb2_ENSG00000175309.10.9";
chr5	/dev/stdin	exon	177656941	177657100	.	-	.	gene_id "97d4c3ec-6ebe-4fa4-bb3a-01fbc3c86bb2_ENSG00000175309.10"; transcript_id "97d4c3ec-6ebe-4fa4-bb3a-01fbc3c86bb2_ENSG00000175309.10"; exon_number "10"; exon_id "97d4c3ec-6ebe-4fa4-bb3a-01fbc3c86bb2_ENSG00000175309.10.10";
chr5	/dev/stdin	CDS	177656941	177657100	.	-	0	gene_id "97d4c3ec-6ebe-4fa4-bb3a-01fbc3c86bb2_ENSG00000175309.10"; transcript_id "97d4c3ec-6ebe-4fa4-bb3a-01fbc3c86bb2_ENSG00000175309.10"; exon_number "10"; exon_id "97d4c3ec-6ebe-4fa4-bb3a-01fbc3c86bb2_ENSG00000175309.10.10";
chr5	/dev/stdin	exon	177658406	177658524	.	-	.	gene_id "97d4c3ec-6ebe-4fa4-bb3a-01fbc3c86bb2_ENSG00000175309.10"; transcript_id "97d4c3ec-6ebe-4fa4-bb3a-01fbc3c86bb2_ENSG00000175309.10"; exon_number "11"; exon_id "97d4c3ec-6ebe-4fa4-bb3a-01fbc3c86bb2_ENSG00000175309.10.11";
chr5	/dev/stdin	CDS	177658406	177658524	.	-	2	gene_id "97d4c3ec-6ebe-4fa4-bb3a-01fbc3c86bb2_ENSG00000175309.10"; transcript_id "97d4c3ec-6ebe-4fa4-bb3a-01fbc3c86bb2_ENSG00000175309.10"; exon_number "11"; exon_id "97d4c3ec-6ebe-4fa4-bb3a-01fbc3c86bb2_ENSG00000175309.10.11";
chr5	/dev/stdin	exon	177659493	177659769	.	-	.	gene_id "97d4c3ec-6ebe-4fa4-bb3a-01fbc3c86bb2_ENSG00000175309.10"; transcript_id "97d4c3ec-6ebe-4fa4-bb3a-01fbc3c86bb2_ENSG00000175309.10"; exon_number "12"; exon_id "97d4c3ec-6ebe-4fa4-bb3a-01fbc3c86bb2_ENSG00000175309.10.12";
chr5	/dev/stdin	CDS	177659493	177659769	.	-	0	gene_id "97d4c3ec-6ebe-4fa4-bb3a-01fbc3c86bb2_ENSG00000175309.10"; transcript_id "97d4c3ec-6ebe-4fa4-bb3a-01fbc3c86bb2_ENSG00000175309.10"; exon_number "12"; exon_id "97d4c3ec-6ebe-4fa4-bb3a-01fbc3c86bb2_ENSG00000175309.10.12";
chr5	/dev/stdin	start_codon	177659767	177659769	.	-	0	gene_id "97d4c3ec-6ebe-4fa4-bb3a-01fbc3c86bb2_ENSG00000175309.10"; transcript_id "97d4c3ec-6ebe-4fa4-bb3a-01fbc3c86bb2_ENSG00000175309.10"; exon_number "12"; exon_id "97d4c3ec-6ebe-4fa4-bb3a-01fbc3c86bb2_ENSG00000175309.10.12";
chr5	/dev/stdin	transcript	177657942	177659542	.	-	.	gene_id "20642e0d-6ad5-4b56-a463-8d3ab2187052_ENSG00000175309.10"; transcript_id "20642e0d-6ad5-4b56-a463-8d3ab2187052_ENSG00000175309.10";
chr5	/dev/stdin	exon	177657942	177658830	.	-	.	gene_id "20642e0d-6ad5-4b56-a463-8d3ab2187052_ENSG00000175309.10"; transcript_id "20642e0d-6ad5-4b56-a463-8d3ab2187052_ENSG00000175309.10"; exon_number "1"; exon_id "20642e0d-6ad5-4b56-a463-8d3ab2187052_ENSG00000175309.10.1";
chr5	/dev/stdin	CDS	177657945	177658830	.	-	1	gene_id "20642e0d-6ad5-4b56-a463-8d3ab2187052_ENSG00000175309.10"; transcript_id "20642e0d-6ad5-4b56-a463-8d3ab2187052_ENSG00000175309.10"; exon_number "1"; exon_id "20642e0d-6ad5-4b56-a463-8d3ab2187052_ENSG00000175309.10.1";
chr5	/dev/stdin	exon	177659493	177659542	.	-	.	gene_id "20642e0d-6ad5-4b56-a463-8d3ab2187052_ENSG00000175309.10"; transcript_id "20642e0d-6ad5-4b56-a463-8d3ab2187052_ENSG00000175309.10"; exon_number "2"; exon_id "20642e0d-6ad5-4b56-a463-8d3ab2187052_ENSG00000175309.10.2";
chr5	/dev/stdin	CDS	177659493	177659542	.	-	0	gene_id "20642e0d-6ad5-4b56-a463-8d3ab2187052_ENSG00000175309.10"; transcript_id "20642e0d-6ad5-4b56-a463-8d3ab2187052_ENSG00000175309.10"; exon_number "2"; exon_id "20642e0d-6ad5-4b56-a463-8d3ab2187052_ENSG00000175309.10.2";
chr5	/dev/stdin	start_codon	177659540	177659542	.	-	0	gene_id "20642e0d-6ad5-4b56-a463-8d3ab2187052_ENSG00000175309.10"; transcript_id "20642e0d-6ad5-4b56-a463-8d3ab2187052_ENSG00000175309.10"; exon_number "2"; exon_id "20642e0d-6ad5-4b56-a463-8d3ab2187052_ENSG00000175309.10.2";
chr5	/dev/stdin	stop_codon	177657942	177657944	.	-	0	gene_id "20642e0d-6ad5-4b56-a463-8d3ab2187052_ENSG00000175309.10"; transcript_id "20642e0d-6ad5-4b56-a463-8d3ab2187052_ENSG00000175309.10"; exon_number "1"; exon_id "20642e0d-6ad5-4b56-a463-8d3ab2187052_ENSG00000175309.10.1";
chr5	/dev/stdin	transcript	178030272	178054042	.	-	.	gene_id "681b1723-88ce-4820-b676-160e9e6660f9_ENSG00000113240.8"; transcript_id "681b1723-88ce-4820-b676-160e9e6660f9_ENSG00000113240.8";
chr5	/dev/stdin	exon	178030272	178030758	.	-	.	gene_id "681b1723-88ce-4820-b676-160e9e6660f9_ENSG00000113240.8"; transcript_id "681b1723-88ce-4820-b676-160e9e6660f9_ENSG00000113240.8"; exon_number "1"; exon_id "681b1723-88ce-4820-b676-160e9e6660f9_ENSG00000113240.8.1";
chr5	/dev/stdin	CDS	178030275	178030758	.	-	1	gene_id "681b1723-88ce-4820-b676-160e9e6660f9_ENSG00000113240.8"; transcript_id "681b1723-88ce-4820-b676-160e9e6660f9_ENSG00000113240.8"; exon_number "1"; exon_id "681b1723-88ce-4820-b676-160e9e6660f9_ENSG00000113240.8.1";
chr5	/dev/stdin	exon	178030845	178030935	.	-	.	gene_id "681b1723-88ce-4820-b676-160e9e6660f9_ENSG00000113240.8"; transcript_id "681b1723-88ce-4820-b676-160e9e6660f9_ENSG00000113240.8"; exon_number "2"; exon_id "681b1723-88ce-4820-b676-160e9e6660f9_ENSG00000113240.8.2";
chr5	/dev/stdin	CDS	178030845	178030935	.	-	2	gene_id "681b1723-88ce-4820-b676-160e9e6660f9_ENSG00000113240.8"; transcript_id "681b1723-88ce-4820-b676-160e9e6660f9_ENSG00000113240.8"; exon_number "2"; exon_id "681b1723-88ce-4820-b676-160e9e6660f9_ENSG00000113240.8.2";
chr5	/dev/stdin	exon	178032304	178032383	.	-	.	gene_id "681b1723-88ce-4820-b676-160e9e6660f9_ENSG00000113240.8"; transcript_id "681b1723-88ce-4820-b676-160e9e6660f9_ENSG00000113240.8"; exon_number "3"; exon_id "681b1723-88ce-4820-b676-160e9e6660f9_ENSG00000113240.8.3";
chr5	/dev/stdin	CDS	178032304	178032383	.	-	1	gene_id "681b1723-88ce-4820-b676-160e9e6660f9_ENSG00000113240.8"; transcript_id "681b1723-88ce-4820-b676-160e9e6660f9_ENSG00000113240.8"; exon_number "3"; exon_id "681b1723-88ce-4820-b676-160e9e6660f9_ENSG00000113240.8.3";
chr5	/dev/stdin	exon	178035377	178035459	.	-	.	gene_id "681b1723-88ce-4820-b676-160e9e6660f9_ENSG00000113240.8"; transcript_id "681b1723-88ce-4820-b676-160e9e6660f9_ENSG00000113240.8"; exon_number "4"; exon_id "681b1723-88ce-4820-b676-160e9e6660f9_ENSG00000113240.8.4";
chr5	/dev/stdin	CDS	178035377	178035459	.	-	0	gene_id "681b1723-88ce-4820-b676-160e9e6660f9_ENSG00000113240.8"; transcript_id "681b1723-88ce-4820-b676-160e9e6660f9_ENSG00000113240.8"; exon_number "4"; exon_id "681b1723-88ce-4820-b676-160e9e6660f9_ENSG00000113240.8.4";
chr5	/dev/stdin	exon	178039417	178039546	.	-	.	gene_id "681b1723-88ce-4820-b676-160e9e6660f9_ENSG00000113240.8"; transcript_id "681b1723-88ce-4820-b676-160e9e6660f9_ENSG00000113240.8"; exon_number "5"; exon_id "681b1723-88ce-4820-b676-160e9e6660f9_ENSG00000113240.8.5";
chr5	/dev/stdin	CDS	178039417	178039546	.	-	1	gene_id "681b1723-88ce-4820-b676-160e9e6660f9_ENSG00000113240.8"; transcript_id "681b1723-88ce-4820-b676-160e9e6660f9_ENSG00000113240.8"; exon_number "5"; exon_id "681b1723-88ce-4820-b676-160e9e6660f9_ENSG00000113240.8.5";
chr5	/dev/stdin	exon	178039797	178039891	.	-	.	gene_id "681b1723-88ce-4820-b676-160e9e6660f9_ENSG00000113240.8"; transcript_id "681b1723-88ce-4820-b676-160e9e6660f9_ENSG00000113240.8"; exon_number "6"; exon_id "681b1723-88ce-4820-b676-160e9e6660f9_ENSG00000113240.8.6";
chr5	/dev/stdin	CDS	178039797	178039891	.	-	0	gene_id "681b1723-88ce-4820-b676-160e9e6660f9_ENSG00000113240.8"; transcript_id "681b1723-88ce-4820-b676-160e9e6660f9_ENSG00000113240.8"; exon_number "6"; exon_id "681b1723-88ce-4820-b676-160e9e6660f9_ENSG00000113240.8.6";
chr5	/dev/stdin	exon	178040474	178040640	.	-	.	gene_id "681b1723-88ce-4820-b676-160e9e6660f9_ENSG00000113240.8"; transcript_id "681b1723-88ce-4820-b676-160e9e6660f9_ENSG00000113240.8"; exon_number "7"; exon_id "681b1723-88ce-4820-b676-160e9e6660f9_ENSG00000113240.8.7";
chr5	/dev/stdin	CDS	178040474	178040640	.	-	2	gene_id "681b1723-88ce-4820-b676-160e9e6660f9_ENSG00000113240.8"; transcript_id "681b1723-88ce-4820-b676-160e9e6660f9_ENSG00000113240.8"; exon_number "7"; exon_id "681b1723-88ce-4820-b676-160e9e6660f9_ENSG00000113240.8.7";
chr5	/dev/stdin	exon	178040728	178040844	.	-	.	gene_id "681b1723-88ce-4820-b676-160e9e6660f9_ENSG00000113240.8"; transcript_id "681b1723-88ce-4820-b676-160e9e6660f9_ENSG00000113240.8"; exon_number "8"; exon_id "681b1723-88ce-4820-b676-160e9e6660f9_ENSG00000113240.8.8";
chr5	/dev/stdin	CDS	178040728	178040844	.	-	2	gene_id "681b1723-88ce-4820-b676-160e9e6660f9_ENSG00000113240.8"; transcript_id "681b1723-88ce-4820-b676-160e9e6660f9_ENSG00000113240.8"; exon_number "8"; exon_id "681b1723-88ce-4820-b676-160e9e6660f9_ENSG00000113240.8.8";
chr5	/dev/stdin	exon	178043883	178043949	.	-	.	gene_id "681b1723-88ce-4820-b676-160e9e6660f9_ENSG00000113240.8"; transcript_id "681b1723-88ce-4820-b676-160e9e6660f9_ENSG00000113240.8"; exon_number "9"; exon_id "681b1723-88ce-4820-b676-160e9e6660f9_ENSG00000113240.8.9";
chr5	/dev/stdin	CDS	178043883	178043949	.	-	0	gene_id "681b1723-88ce-4820-b676-160e9e6660f9_ENSG00000113240.8"; transcript_id "681b1723-88ce-4820-b676-160e9e6660f9_ENSG00000113240.8"; exon_number "9"; exon_id "681b1723-88ce-4820-b676-160e9e6660f9_ENSG00000113240.8.9";
chr5	/dev/stdin	exon	178045557	178045779	.	-	.	gene_id "681b1723-88ce-4820-b676-160e9e6660f9_ENSG00000113240.8"; transcript_id "681b1723-88ce-4820-b676-160e9e6660f9_ENSG00000113240.8"; exon_number "10"; exon_id "681b1723-88ce-4820-b676-160e9e6660f9_ENSG00000113240.8.10";
chr5	/dev/stdin	CDS	178045557	178045779	.	-	1	gene_id "681b1723-88ce-4820-b676-160e9e6660f9_ENSG00000113240.8"; transcript_id "681b1723-88ce-4820-b676-160e9e6660f9_ENSG00000113240.8"; exon_number "10"; exon_id "681b1723-88ce-4820-b676-160e9e6660f9_ENSG00000113240.8.10";
chr5	/dev/stdin	exon	178050257	178050417	.	-	.	gene_id "681b1723-88ce-4820-b676-160e9e6660f9_ENSG00000113240.8"; transcript_id "681b1723-88ce-4820-b676-160e9e6660f9_ENSG00000113240.8"; exon_number "11"; exon_id "681b1723-88ce-4820-b676-160e9e6660f9_ENSG00000113240.8.11";
chr5	/dev/stdin	CDS	178050257	178050417	.	-	0	gene_id "681b1723-88ce-4820-b676-160e9e6660f9_ENSG00000113240.8"; transcript_id "681b1723-88ce-4820-b676-160e9e6660f9_ENSG00000113240.8"; exon_number "11"; exon_id "681b1723-88ce-4820-b676-160e9e6660f9_ENSG00000113240.8.11";
chr5	/dev/stdin	exon	178053947	178054042	.	-	.	gene_id "681b1723-88ce-4820-b676-160e9e6660f9_ENSG00000113240.8"; transcript_id "681b1723-88ce-4820-b676-160e9e6660f9_ENSG00000113240.8"; exon_number "12"; exon_id "681b1723-88ce-4820-b676-160e9e6660f9_ENSG00000113240.8.12";
chr5	/dev/stdin	CDS	178053947	178054042	.	-	0	gene_id "681b1723-88ce-4820-b676-160e9e6660f9_ENSG00000113240.8"; transcript_id "681b1723-88ce-4820-b676-160e9e6660f9_ENSG00000113240.8"; exon_number "12"; exon_id "681b1723-88ce-4820-b676-160e9e6660f9_ENSG00000113240.8.12";
chr5	/dev/stdin	start_codon	178054040	178054042	.	-	0	gene_id "681b1723-88ce-4820-b676-160e9e6660f9_ENSG00000113240.8"; transcript_id "681b1723-88ce-4820-b676-160e9e6660f9_ENSG00000113240.8"; exon_number "12"; exon_id "681b1723-88ce-4820-b676-160e9e6660f9_ENSG00000113240.8.12";
chr5	/dev/stdin	stop_codon	178030272	178030274	.	-	0	gene_id "681b1723-88ce-4820-b676-160e9e6660f9_ENSG00000113240.8"; transcript_id "681b1723-88ce-4820-b676-160e9e6660f9_ENSG00000113240.8"; exon_number "1"; exon_id "681b1723-88ce-4820-b676-160e9e6660f9_ENSG00000113240.8.1";
chr5	/dev/stdin	transcript	178030410	178054042	.	-	.	gene_id "ENST00000316308.4_ENSG00000113240.8"; transcript_id "ENST00000316308.4_ENSG00000113240.8";
chr5	/dev/stdin	exon	178030410	178030758	.	-	.	gene_id "ENST00000316308.4_ENSG00000113240.8"; transcript_id "ENST00000316308.4_ENSG00000113240.8"; exon_number "1"; exon_id "ENST00000316308.4_ENSG00000113240.8.1";
chr5	/dev/stdin	CDS	178030410	178030758	.	-	0	gene_id "ENST00000316308.4_ENSG00000113240.8"; transcript_id "ENST00000316308.4_ENSG00000113240.8"; exon_number "1"; exon_id "ENST00000316308.4_ENSG00000113240.8.1";
chr5	/dev/stdin	exon	178030845	178030935	.	-	.	gene_id "ENST00000316308.4_ENSG00000113240.8"; transcript_id "ENST00000316308.4_ENSG00000113240.8"; exon_number "2"; exon_id "ENST00000316308.4_ENSG00000113240.8.2";
chr5	/dev/stdin	CDS	178030845	178030935	.	-	1	gene_id "ENST00000316308.4_ENSG00000113240.8"; transcript_id "ENST00000316308.4_ENSG00000113240.8"; exon_number "2"; exon_id "ENST00000316308.4_ENSG00000113240.8.2";
chr5	/dev/stdin	exon	178032304	178032383	.	-	.	gene_id "ENST00000316308.4_ENSG00000113240.8"; transcript_id "ENST00000316308.4_ENSG00000113240.8"; exon_number "3"; exon_id "ENST00000316308.4_ENSG00000113240.8.3";
chr5	/dev/stdin	CDS	178032304	178032383	.	-	0	gene_id "ENST00000316308.4_ENSG00000113240.8"; transcript_id "ENST00000316308.4_ENSG00000113240.8"; exon_number "3"; exon_id "ENST00000316308.4_ENSG00000113240.8.3";
chr5	/dev/stdin	exon	178035377	178035459	.	-	.	gene_id "ENST00000316308.4_ENSG00000113240.8"; transcript_id "ENST00000316308.4_ENSG00000113240.8"; exon_number "4"; exon_id "ENST00000316308.4_ENSG00000113240.8.4";
chr5	/dev/stdin	CDS	178035377	178035459	.	-	2	gene_id "ENST00000316308.4_ENSG00000113240.8"; transcript_id "ENST00000316308.4_ENSG00000113240.8"; exon_number "4"; exon_id "ENST00000316308.4_ENSG00000113240.8.4";
chr5	/dev/stdin	exon	178039417	178039546	.	-	.	gene_id "ENST00000316308.4_ENSG00000113240.8"; transcript_id "ENST00000316308.4_ENSG00000113240.8"; exon_number "5"; exon_id "ENST00000316308.4_ENSG00000113240.8.5";
chr5	/dev/stdin	CDS	178039417	178039546	.	-	0	gene_id "ENST00000316308.4_ENSG00000113240.8"; transcript_id "ENST00000316308.4_ENSG00000113240.8"; exon_number "5"; exon_id "ENST00000316308.4_ENSG00000113240.8.5";
chr5	/dev/stdin	exon	178039797	178039891	.	-	.	gene_id "ENST00000316308.4_ENSG00000113240.8"; transcript_id "ENST00000316308.4_ENSG00000113240.8"; exon_number "6"; exon_id "ENST00000316308.4_ENSG00000113240.8.6";
chr5	/dev/stdin	CDS	178039797	178039891	.	-	2	gene_id "ENST00000316308.4_ENSG00000113240.8"; transcript_id "ENST00000316308.4_ENSG00000113240.8"; exon_number "6"; exon_id "ENST00000316308.4_ENSG00000113240.8.6";
chr5	/dev/stdin	exon	178040474	178040640	.	-	.	gene_id "ENST00000316308.4_ENSG00000113240.8"; transcript_id "ENST00000316308.4_ENSG00000113240.8"; exon_number "7"; exon_id "ENST00000316308.4_ENSG00000113240.8.7";
chr5	/dev/stdin	CDS	178040474	178040640	.	-	1	gene_id "ENST00000316308.4_ENSG00000113240.8"; transcript_id "ENST00000316308.4_ENSG00000113240.8"; exon_number "7"; exon_id "ENST00000316308.4_ENSG00000113240.8.7";
chr5	/dev/stdin	exon	178040728	178040844	.	-	.	gene_id "ENST00000316308.4_ENSG00000113240.8"; transcript_id "ENST00000316308.4_ENSG00000113240.8"; exon_number "8"; exon_id "ENST00000316308.4_ENSG00000113240.8.8";
chr5	/dev/stdin	CDS	178040728	178040844	.	-	1	gene_id "ENST00000316308.4_ENSG00000113240.8"; transcript_id "ENST00000316308.4_ENSG00000113240.8"; exon_number "8"; exon_id "ENST00000316308.4_ENSG00000113240.8.8";
chr5	/dev/stdin	exon	178043883	178043949	.	-	.	gene_id "ENST00000316308.4_ENSG00000113240.8"; transcript_id "ENST00000316308.4_ENSG00000113240.8"; exon_number "9"; exon_id "ENST00000316308.4_ENSG00000113240.8.9";
chr5	/dev/stdin	CDS	178043883	178043949	.	-	2	gene_id "ENST00000316308.4_ENSG00000113240.8"; transcript_id "ENST00000316308.4_ENSG00000113240.8"; exon_number "9"; exon_id "ENST00000316308.4_ENSG00000113240.8.9";
chr5	/dev/stdin	exon	178044345	178044435	.	-	.	gene_id "ENST00000316308.4_ENSG00000113240.8"; transcript_id "ENST00000316308.4_ENSG00000113240.8"; exon_number "10"; exon_id "ENST00000316308.4_ENSG00000113240.8.10";
chr5	/dev/stdin	CDS	178044345	178044435	.	-	0	gene_id "ENST00000316308.4_ENSG00000113240.8"; transcript_id "ENST00000316308.4_ENSG00000113240.8"; exon_number "10"; exon_id "ENST00000316308.4_ENSG00000113240.8.10";
chr5	/dev/stdin	exon	178045557	178045779	.	-	.	gene_id "ENST00000316308.4_ENSG00000113240.8"; transcript_id "ENST00000316308.4_ENSG00000113240.8"; exon_number "11"; exon_id "ENST00000316308.4_ENSG00000113240.8.11";
chr5	/dev/stdin	CDS	178045557	178045779	.	-	1	gene_id "ENST00000316308.4_ENSG00000113240.8"; transcript_id "ENST00000316308.4_ENSG00000113240.8"; exon_number "11"; exon_id "ENST00000316308.4_ENSG00000113240.8.11";
chr5	/dev/stdin	exon	178050257	178050417	.	-	.	gene_id "ENST00000316308.4_ENSG00000113240.8"; transcript_id "ENST00000316308.4_ENSG00000113240.8"; exon_number "12"; exon_id "ENST00000316308.4_ENSG00000113240.8.12";
chr5	/dev/stdin	CDS	178050257	178050417	.	-	0	gene_id "ENST00000316308.4_ENSG00000113240.8"; transcript_id "ENST00000316308.4_ENSG00000113240.8"; exon_number "12"; exon_id "ENST00000316308.4_ENSG00000113240.8.12";
chr5	/dev/stdin	exon	178053947	178054042	.	-	.	gene_id "ENST00000316308.4_ENSG00000113240.8"; transcript_id "ENST00000316308.4_ENSG00000113240.8"; exon_number "13"; exon_id "ENST00000316308.4_ENSG00000113240.8.13";
chr5	/dev/stdin	CDS	178053947	178054042	.	-	0	gene_id "ENST00000316308.4_ENSG00000113240.8"; transcript_id "ENST00000316308.4_ENSG00000113240.8"; exon_number "13"; exon_id "ENST00000316308.4_ENSG00000113240.8.13";
chr5	/dev/stdin	start_codon	178054040	178054042	.	-	0	gene_id "ENST00000316308.4_ENSG00000113240.8"; transcript_id "ENST00000316308.4_ENSG00000113240.8"; exon_number "13"; exon_id "ENST00000316308.4_ENSG00000113240.8.13";
chr5	/dev/stdin	transcript	178047546	178054042	.	-	.	gene_id "bebeb375-815a-4ff6-b874-6c72c6a36b74_ENSG00000113240.8"; transcript_id "bebeb375-815a-4ff6-b874-6c72c6a36b74_ENSG00000113240.8";
chr5	/dev/stdin	exon	178047546	178047674	.	-	.	gene_id "bebeb375-815a-4ff6-b874-6c72c6a36b74_ENSG00000113240.8"; transcript_id "bebeb375-815a-4ff6-b874-6c72c6a36b74_ENSG00000113240.8"; exon_number "1"; exon_id "bebeb375-815a-4ff6-b874-6c72c6a36b74_ENSG00000113240.8.1";
chr5	/dev/stdin	CDS	178047549	178047674	.	-	0	gene_id "bebeb375-815a-4ff6-b874-6c72c6a36b74_ENSG00000113240.8"; transcript_id "bebeb375-815a-4ff6-b874-6c72c6a36b74_ENSG00000113240.8"; exon_number "1"; exon_id "bebeb375-815a-4ff6-b874-6c72c6a36b74_ENSG00000113240.8.1";
chr5	/dev/stdin	exon	178049394	178049460	.	-	.	gene_id "bebeb375-815a-4ff6-b874-6c72c6a36b74_ENSG00000113240.8"; transcript_id "bebeb375-815a-4ff6-b874-6c72c6a36b74_ENSG00000113240.8"; exon_number "2"; exon_id "bebeb375-815a-4ff6-b874-6c72c6a36b74_ENSG00000113240.8.2";
chr5	/dev/stdin	CDS	178049394	178049460	.	-	1	gene_id "bebeb375-815a-4ff6-b874-6c72c6a36b74_ENSG00000113240.8"; transcript_id "bebeb375-815a-4ff6-b874-6c72c6a36b74_ENSG00000113240.8"; exon_number "2"; exon_id "bebeb375-815a-4ff6-b874-6c72c6a36b74_ENSG00000113240.8.2";
chr5	/dev/stdin	exon	178050257	178050417	.	-	.	gene_id "bebeb375-815a-4ff6-b874-6c72c6a36b74_ENSG00000113240.8"; transcript_id "bebeb375-815a-4ff6-b874-6c72c6a36b74_ENSG00000113240.8"; exon_number "3"; exon_id "bebeb375-815a-4ff6-b874-6c72c6a36b74_ENSG00000113240.8.3";
chr5	/dev/stdin	CDS	178050257	178050417	.	-	0	gene_id "bebeb375-815a-4ff6-b874-6c72c6a36b74_ENSG00000113240.8"; transcript_id "bebeb375-815a-4ff6-b874-6c72c6a36b74_ENSG00000113240.8"; exon_number "3"; exon_id "bebeb375-815a-4ff6-b874-6c72c6a36b74_ENSG00000113240.8.3";
chr5	/dev/stdin	exon	178053947	178054042	.	-	.	gene_id "bebeb375-815a-4ff6-b874-6c72c6a36b74_ENSG00000113240.8"; transcript_id "bebeb375-815a-4ff6-b874-6c72c6a36b74_ENSG00000113240.8"; exon_number "4"; exon_id "bebeb375-815a-4ff6-b874-6c72c6a36b74_ENSG00000113240.8.4";
chr5	/dev/stdin	CDS	178053947	178054042	.	-	0	gene_id "bebeb375-815a-4ff6-b874-6c72c6a36b74_ENSG00000113240.8"; transcript_id "bebeb375-815a-4ff6-b874-6c72c6a36b74_ENSG00000113240.8"; exon_number "4"; exon_id "bebeb375-815a-4ff6-b874-6c72c6a36b74_ENSG00000113240.8.4";
chr5	/dev/stdin	start_codon	178054040	178054042	.	-	0	gene_id "bebeb375-815a-4ff6-b874-6c72c6a36b74_ENSG00000113240.8"; transcript_id "bebeb375-815a-4ff6-b874-6c72c6a36b74_ENSG00000113240.8"; exon_number "4"; exon_id "bebeb375-815a-4ff6-b874-6c72c6a36b74_ENSG00000113240.8.4";
chr5	/dev/stdin	stop_codon	178047546	178047548	.	-	0	gene_id "bebeb375-815a-4ff6-b874-6c72c6a36b74_ENSG00000113240.8"; transcript_id "bebeb375-815a-4ff6-b874-6c72c6a36b74_ENSG00000113240.8"; exon_number "1"; exon_id "bebeb375-815a-4ff6-b874-6c72c6a36b74_ENSG00000113240.8.1";
chr5	/dev/stdin	transcript	178121577	178122649	.	-	.	gene_id "79b92e01-6e72-48ea-a853-4397f6d30d46-1_chr5:178121000"; transcript_id "79b92e01-6e72-48ea-a853-4397f6d30d46-1_chr5:178121000";
chr5	/dev/stdin	exon	178121577	178121948	.	-	.	gene_id "79b92e01-6e72-48ea-a853-4397f6d30d46-1_chr5:178121000"; transcript_id "79b92e01-6e72-48ea-a853-4397f6d30d46-1_chr5:178121000"; exon_number "1"; exon_id "79b92e01-6e72-48ea-a853-4397f6d30d46-1_chr5:178121000.1";
chr5	/dev/stdin	CDS	178121577	178121948	.	-	1	gene_id "79b92e01-6e72-48ea-a853-4397f6d30d46-1_chr5:178121000"; transcript_id "79b92e01-6e72-48ea-a853-4397f6d30d46-1_chr5:178121000"; exon_number "1"; exon_id "79b92e01-6e72-48ea-a853-4397f6d30d46-1_chr5:178121000.1";
chr5	/dev/stdin	exon	178122288	178122649	.	-	.	gene_id "79b92e01-6e72-48ea-a853-4397f6d30d46-1_chr5:178121000"; transcript_id "79b92e01-6e72-48ea-a853-4397f6d30d46-1_chr5:178121000"; exon_number "2"; exon_id "79b92e01-6e72-48ea-a853-4397f6d30d46-1_chr5:178121000.2";
chr5	/dev/stdin	CDS	178122288	178122649	.	-	0	gene_id "79b92e01-6e72-48ea-a853-4397f6d30d46-1_chr5:178121000"; transcript_id "79b92e01-6e72-48ea-a853-4397f6d30d46-1_chr5:178121000"; exon_number "2"; exon_id "79b92e01-6e72-48ea-a853-4397f6d30d46-1_chr5:178121000.2";
chr5	/dev/stdin	start_codon	178122647	178122649	.	-	0	gene_id "79b92e01-6e72-48ea-a853-4397f6d30d46-1_chr5:178121000"; transcript_id "79b92e01-6e72-48ea-a853-4397f6d30d46-1_chr5:178121000"; exon_number "2"; exon_id "79b92e01-6e72-48ea-a853-4397f6d30d46-1_chr5:178121000.2";
chr5	/dev/stdin	transcript	178138594	178157660	.	-	.	gene_id "ENST00000335815.2_ENSG00000169131.6"; transcript_id "ENST00000335815.2_ENSG00000169131.6";
chr5	/dev/stdin	exon	178138594	178140622	.	-	.	gene_id "ENST00000335815.2_ENSG00000169131.6"; transcript_id "ENST00000335815.2_ENSG00000169131.6"; exon_number "1"; exon_id "ENST00000335815.2_ENSG00000169131.6.1";
chr5	/dev/stdin	CDS	178138594	178140622	.	-	0	gene_id "ENST00000335815.2_ENSG00000169131.6"; transcript_id "ENST00000335815.2_ENSG00000169131.6"; exon_number "1"; exon_id "ENST00000335815.2_ENSG00000169131.6.1";
chr5	/dev/stdin	exon	178152377	178152472	.	-	.	gene_id "ENST00000335815.2_ENSG00000169131.6"; transcript_id "ENST00000335815.2_ENSG00000169131.6"; exon_number "2"; exon_id "ENST00000335815.2_ENSG00000169131.6.2";
chr5	/dev/stdin	CDS	178152377	178152472	.	-	0	gene_id "ENST00000335815.2_ENSG00000169131.6"; transcript_id "ENST00000335815.2_ENSG00000169131.6"; exon_number "2"; exon_id "ENST00000335815.2_ENSG00000169131.6.2";
chr5	/dev/stdin	exon	178154000	178154126	.	-	.	gene_id "ENST00000335815.2_ENSG00000169131.6"; transcript_id "ENST00000335815.2_ENSG00000169131.6"; exon_number "3"; exon_id "ENST00000335815.2_ENSG00000169131.6.3";
chr5	/dev/stdin	CDS	178154000	178154126	.	-	1	gene_id "ENST00000335815.2_ENSG00000169131.6"; transcript_id "ENST00000335815.2_ENSG00000169131.6"; exon_number "3"; exon_id "ENST00000335815.2_ENSG00000169131.6.3";
chr5	/dev/stdin	exon	178155991	178156074	.	-	.	gene_id "ENST00000335815.2_ENSG00000169131.6"; transcript_id "ENST00000335815.2_ENSG00000169131.6"; exon_number "4"; exon_id "ENST00000335815.2_ENSG00000169131.6.4";
chr5	/dev/stdin	CDS	178155991	178156074	.	-	1	gene_id "ENST00000335815.2_ENSG00000169131.6"; transcript_id "ENST00000335815.2_ENSG00000169131.6"; exon_number "4"; exon_id "ENST00000335815.2_ENSG00000169131.6.4";
chr5	/dev/stdin	exon	178157557	178157660	.	-	.	gene_id "ENST00000335815.2_ENSG00000169131.6"; transcript_id "ENST00000335815.2_ENSG00000169131.6"; exon_number "5"; exon_id "ENST00000335815.2_ENSG00000169131.6.5";
chr5	/dev/stdin	CDS	178157557	178157660	.	-	0	gene_id "ENST00000335815.2_ENSG00000169131.6"; transcript_id "ENST00000335815.2_ENSG00000169131.6"; exon_number "5"; exon_id "ENST00000335815.2_ENSG00000169131.6.5";
chr5	/dev/stdin	start_codon	178157658	178157660	.	-	0	gene_id "ENST00000335815.2_ENSG00000169131.6"; transcript_id "ENST00000335815.2_ENSG00000169131.6"; exon_number "5"; exon_id "ENST00000335815.2_ENSG00000169131.6.5";
chr5	/dev/stdin	transcript	178286955	178311357	.	+	.	gene_id "ENST00000322434.3_ENSG00000178338.6"; transcript_id "ENST00000322434.3_ENSG00000178338.6";
chr5	/dev/stdin	exon	178286955	178287128	.	+	.	gene_id "ENST00000322434.3_ENSG00000178338.6"; transcript_id "ENST00000322434.3_ENSG00000178338.6"; exon_number "1"; exon_id "ENST00000322434.3_ENSG00000178338.6.1";
chr5	/dev/stdin	CDS	178286955	178287128	.	+	0	gene_id "ENST00000322434.3_ENSG00000178338.6"; transcript_id "ENST00000322434.3_ENSG00000178338.6"; exon_number "1"; exon_id "ENST00000322434.3_ENSG00000178338.6.1";
chr5	/dev/stdin	exon	178287998	178288081	.	+	.	gene_id "ENST00000322434.3_ENSG00000178338.6"; transcript_id "ENST00000322434.3_ENSG00000178338.6"; exon_number "2"; exon_id "ENST00000322434.3_ENSG00000178338.6.2";
chr5	/dev/stdin	CDS	178287998	178288081	.	+	0	gene_id "ENST00000322434.3_ENSG00000178338.6"; transcript_id "ENST00000322434.3_ENSG00000178338.6"; exon_number "2"; exon_id "ENST00000322434.3_ENSG00000178338.6.2";
chr5	/dev/stdin	exon	178293245	178293371	.	+	.	gene_id "ENST00000322434.3_ENSG00000178338.6"; transcript_id "ENST00000322434.3_ENSG00000178338.6"; exon_number "3"; exon_id "ENST00000322434.3_ENSG00000178338.6.3";
chr5	/dev/stdin	CDS	178293245	178293371	.	+	0	gene_id "ENST00000322434.3_ENSG00000178338.6"; transcript_id "ENST00000322434.3_ENSG00000178338.6"; exon_number "3"; exon_id "ENST00000322434.3_ENSG00000178338.6.3";
chr5	/dev/stdin	exon	178293977	178294072	.	+	.	gene_id "ENST00000322434.3_ENSG00000178338.6"; transcript_id "ENST00000322434.3_ENSG00000178338.6"; exon_number "4"; exon_id "ENST00000322434.3_ENSG00000178338.6.4";
chr5	/dev/stdin	CDS	178293977	178294072	.	+	2	gene_id "ENST00000322434.3_ENSG00000178338.6"; transcript_id "ENST00000322434.3_ENSG00000178338.6"; exon_number "4"; exon_id "ENST00000322434.3_ENSG00000178338.6.4";
chr5	/dev/stdin	exon	178309710	178311357	.	+	.	gene_id "ENST00000322434.3_ENSG00000178338.6"; transcript_id "ENST00000322434.3_ENSG00000178338.6"; exon_number "5"; exon_id "ENST00000322434.3_ENSG00000178338.6.5";
chr5	/dev/stdin	CDS	178309710	178311357	.	+	2	gene_id "ENST00000322434.3_ENSG00000178338.6"; transcript_id "ENST00000322434.3_ENSG00000178338.6"; exon_number "5"; exon_id "ENST00000322434.3_ENSG00000178338.6.5";
chr5	/dev/stdin	start_codon	178286955	178286957	.	+	0	gene_id "ENST00000322434.3_ENSG00000178338.6"; transcript_id "ENST00000322434.3_ENSG00000178338.6"; exon_number "1"; exon_id "ENST00000322434.3_ENSG00000178338.6.1";
chr5	/dev/stdin	transcript	178322896	178358340	.	+	.	gene_id "d3b16b77-5ce0-4a05-8c47-2ea100486178_ENSG00000198939.3"; transcript_id "d3b16b77-5ce0-4a05-8c47-2ea100486178_ENSG00000198939.3";
chr5	/dev/stdin	exon	178322896	178322975	.	+	.	gene_id "d3b16b77-5ce0-4a05-8c47-2ea100486178_ENSG00000198939.3"; transcript_id "d3b16b77-5ce0-4a05-8c47-2ea100486178_ENSG00000198939.3"; exon_number "1"; exon_id "d3b16b77-5ce0-4a05-8c47-2ea100486178_ENSG00000198939.3.1";
chr5	/dev/stdin	CDS	178322896	178322975	.	+	0	gene_id "d3b16b77-5ce0-4a05-8c47-2ea100486178_ENSG00000198939.3"; transcript_id "d3b16b77-5ce0-4a05-8c47-2ea100486178_ENSG00000198939.3"; exon_number "1"; exon_id "d3b16b77-5ce0-4a05-8c47-2ea100486178_ENSG00000198939.3.1";
chr5	/dev/stdin	exon	178325580	178325676	.	+	.	gene_id "d3b16b77-5ce0-4a05-8c47-2ea100486178_ENSG00000198939.3"; transcript_id "d3b16b77-5ce0-4a05-8c47-2ea100486178_ENSG00000198939.3"; exon_number "2"; exon_id "d3b16b77-5ce0-4a05-8c47-2ea100486178_ENSG00000198939.3.2";
chr5	/dev/stdin	CDS	178325580	178325676	.	+	1	gene_id "d3b16b77-5ce0-4a05-8c47-2ea100486178_ENSG00000198939.3"; transcript_id "d3b16b77-5ce0-4a05-8c47-2ea100486178_ENSG00000198939.3"; exon_number "2"; exon_id "d3b16b77-5ce0-4a05-8c47-2ea100486178_ENSG00000198939.3.2";
chr5	/dev/stdin	exon	178339585	178339720	.	+	.	gene_id "d3b16b77-5ce0-4a05-8c47-2ea100486178_ENSG00000198939.3"; transcript_id "d3b16b77-5ce0-4a05-8c47-2ea100486178_ENSG00000198939.3"; exon_number "3"; exon_id "d3b16b77-5ce0-4a05-8c47-2ea100486178_ENSG00000198939.3.3";
chr5	/dev/stdin	CDS	178339585	178339720	.	+	0	gene_id "d3b16b77-5ce0-4a05-8c47-2ea100486178_ENSG00000198939.3"; transcript_id "d3b16b77-5ce0-4a05-8c47-2ea100486178_ENSG00000198939.3"; exon_number "3"; exon_id "d3b16b77-5ce0-4a05-8c47-2ea100486178_ENSG00000198939.3.3";
chr5	/dev/stdin	exon	178339983	178340072	.	+	.	gene_id "d3b16b77-5ce0-4a05-8c47-2ea100486178_ENSG00000198939.3"; transcript_id "d3b16b77-5ce0-4a05-8c47-2ea100486178_ENSG00000198939.3"; exon_number "4"; exon_id "d3b16b77-5ce0-4a05-8c47-2ea100486178_ENSG00000198939.3.4";
chr5	/dev/stdin	CDS	178339983	178340072	.	+	2	gene_id "d3b16b77-5ce0-4a05-8c47-2ea100486178_ENSG00000198939.3"; transcript_id "d3b16b77-5ce0-4a05-8c47-2ea100486178_ENSG00000198939.3"; exon_number "4"; exon_id "d3b16b77-5ce0-4a05-8c47-2ea100486178_ENSG00000198939.3.4";
chr5	/dev/stdin	exon	178343566	178343711	.	+	.	gene_id "d3b16b77-5ce0-4a05-8c47-2ea100486178_ENSG00000198939.3"; transcript_id "d3b16b77-5ce0-4a05-8c47-2ea100486178_ENSG00000198939.3"; exon_number "5"; exon_id "d3b16b77-5ce0-4a05-8c47-2ea100486178_ENSG00000198939.3.5";
chr5	/dev/stdin	CDS	178343566	178343711	.	+	2	gene_id "d3b16b77-5ce0-4a05-8c47-2ea100486178_ENSG00000198939.3"; transcript_id "d3b16b77-5ce0-4a05-8c47-2ea100486178_ENSG00000198939.3"; exon_number "5"; exon_id "d3b16b77-5ce0-4a05-8c47-2ea100486178_ENSG00000198939.3.5";
chr5	/dev/stdin	exon	178358238	178358340	.	+	.	gene_id "d3b16b77-5ce0-4a05-8c47-2ea100486178_ENSG00000198939.3"; transcript_id "d3b16b77-5ce0-4a05-8c47-2ea100486178_ENSG00000198939.3"; exon_number "6"; exon_id "d3b16b77-5ce0-4a05-8c47-2ea100486178_ENSG00000198939.3.6";
chr5	/dev/stdin	CDS	178358238	178358340	.	+	0	gene_id "d3b16b77-5ce0-4a05-8c47-2ea100486178_ENSG00000198939.3"; transcript_id "d3b16b77-5ce0-4a05-8c47-2ea100486178_ENSG00000198939.3"; exon_number "6"; exon_id "d3b16b77-5ce0-4a05-8c47-2ea100486178_ENSG00000198939.3.6";
chr5	/dev/stdin	start_codon	178322896	178322898	.	+	0	gene_id "d3b16b77-5ce0-4a05-8c47-2ea100486178_ENSG00000198939.3"; transcript_id "d3b16b77-5ce0-4a05-8c47-2ea100486178_ENSG00000198939.3"; exon_number "1"; exon_id "d3b16b77-5ce0-4a05-8c47-2ea100486178_ENSG00000198939.3.1";
chr5	/dev/stdin	transcript	178977560	179036971	.	+	.	gene_id "ENST00000319449.4-1_ENSG00000176783.10"; transcript_id "ENST00000319449.4-1_ENSG00000176783.10";
chr5	/dev/stdin	exon	178977560	178977880	.	+	.	gene_id "ENST00000319449.4-1_ENSG00000176783.10"; transcript_id "ENST00000319449.4-1_ENSG00000176783.10"; exon_number "1"; exon_id "ENST00000319449.4-1_ENSG00000176783.10.1";
chr5	/dev/stdin	CDS	178977560	178977880	.	+	0	gene_id "ENST00000319449.4-1_ENSG00000176783.10"; transcript_id "ENST00000319449.4-1_ENSG00000176783.10"; exon_number "1"; exon_id "ENST00000319449.4-1_ENSG00000176783.10.1";
chr5	/dev/stdin	exon	178987026	178987199	.	+	.	gene_id "ENST00000319449.4-1_ENSG00000176783.10"; transcript_id "ENST00000319449.4-1_ENSG00000176783.10"; exon_number "2"; exon_id "ENST00000319449.4-1_ENSG00000176783.10.2";
chr5	/dev/stdin	CDS	178987026	178987199	.	+	0	gene_id "ENST00000319449.4-1_ENSG00000176783.10"; transcript_id "ENST00000319449.4-1_ENSG00000176783.10"; exon_number "2"; exon_id "ENST00000319449.4-1_ENSG00000176783.10.2";
chr5	/dev/stdin	exon	178989548	178989665	.	+	.	gene_id "ENST00000319449.4-1_ENSG00000176783.10"; transcript_id "ENST00000319449.4-1_ENSG00000176783.10"; exon_number "3"; exon_id "ENST00000319449.4-1_ENSG00000176783.10.3";
chr5	/dev/stdin	CDS	178989548	178989665	.	+	0	gene_id "ENST00000319449.4-1_ENSG00000176783.10"; transcript_id "ENST00000319449.4-1_ENSG00000176783.10"; exon_number "3"; exon_id "ENST00000319449.4-1_ENSG00000176783.10.3";
chr5	/dev/stdin	exon	178994462	178994563	.	+	.	gene_id "ENST00000319449.4-1_ENSG00000176783.10"; transcript_id "ENST00000319449.4-1_ENSG00000176783.10"; exon_number "4"; exon_id "ENST00000319449.4-1_ENSG00000176783.10.4";
chr5	/dev/stdin	CDS	178994462	178994563	.	+	2	gene_id "ENST00000319449.4-1_ENSG00000176783.10"; transcript_id "ENST00000319449.4-1_ENSG00000176783.10"; exon_number "4"; exon_id "ENST00000319449.4-1_ENSG00000176783.10.4";
chr5	/dev/stdin	exon	178996303	178996426	.	+	.	gene_id "ENST00000319449.4-1_ENSG00000176783.10"; transcript_id "ENST00000319449.4-1_ENSG00000176783.10"; exon_number "5"; exon_id "ENST00000319449.4-1_ENSG00000176783.10.5";
chr5	/dev/stdin	CDS	178996303	178996426	.	+	2	gene_id "ENST00000319449.4-1_ENSG00000176783.10"; transcript_id "ENST00000319449.4-1_ENSG00000176783.10"; exon_number "5"; exon_id "ENST00000319449.4-1_ENSG00000176783.10.5";
chr5	/dev/stdin	exon	179004076	179004137	.	+	.	gene_id "ENST00000319449.4-1_ENSG00000176783.10"; transcript_id "ENST00000319449.4-1_ENSG00000176783.10"; exon_number "6"; exon_id "ENST00000319449.4-1_ENSG00000176783.10.6";
chr5	/dev/stdin	CDS	179004076	179004137	.	+	1	gene_id "ENST00000319449.4-1_ENSG00000176783.10"; transcript_id "ENST00000319449.4-1_ENSG00000176783.10"; exon_number "6"; exon_id "ENST00000319449.4-1_ENSG00000176783.10.6";
chr5	/dev/stdin	exon	179007948	179008013	.	+	.	gene_id "ENST00000319449.4-1_ENSG00000176783.10"; transcript_id "ENST00000319449.4-1_ENSG00000176783.10"; exon_number "7"; exon_id "ENST00000319449.4-1_ENSG00000176783.10.7";
chr5	/dev/stdin	CDS	179007948	179008013	.	+	2	gene_id "ENST00000319449.4-1_ENSG00000176783.10"; transcript_id "ENST00000319449.4-1_ENSG00000176783.10"; exon_number "7"; exon_id "ENST00000319449.4-1_ENSG00000176783.10.7";
chr5	/dev/stdin	exon	179012797	179012866	.	+	.	gene_id "ENST00000319449.4-1_ENSG00000176783.10"; transcript_id "ENST00000319449.4-1_ENSG00000176783.10"; exon_number "8"; exon_id "ENST00000319449.4-1_ENSG00000176783.10.8";
chr5	/dev/stdin	CDS	179012797	179012866	.	+	2	gene_id "ENST00000319449.4-1_ENSG00000176783.10"; transcript_id "ENST00000319449.4-1_ENSG00000176783.10"; exon_number "8"; exon_id "ENST00000319449.4-1_ENSG00000176783.10.8";
chr5	/dev/stdin	exon	179016547	179016648	.	+	.	gene_id "ENST00000319449.4-1_ENSG00000176783.10"; transcript_id "ENST00000319449.4-1_ENSG00000176783.10"; exon_number "9"; exon_id "ENST00000319449.4-1_ENSG00000176783.10.9";
chr5	/dev/stdin	CDS	179016547	179016648	.	+	1	gene_id "ENST00000319449.4-1_ENSG00000176783.10"; transcript_id "ENST00000319449.4-1_ENSG00000176783.10"; exon_number "9"; exon_id "ENST00000319449.4-1_ENSG00000176783.10.9";
chr5	/dev/stdin	exon	179018626	179018742	.	+	.	gene_id "ENST00000319449.4-1_ENSG00000176783.10"; transcript_id "ENST00000319449.4-1_ENSG00000176783.10"; exon_number "10"; exon_id "ENST00000319449.4-1_ENSG00000176783.10.10";
chr5	/dev/stdin	CDS	179018626	179018742	.	+	1	gene_id "ENST00000319449.4-1_ENSG00000176783.10"; transcript_id "ENST00000319449.4-1_ENSG00000176783.10"; exon_number "10"; exon_id "ENST00000319449.4-1_ENSG00000176783.10.10";
chr5	/dev/stdin	exon	179020479	179020646	.	+	.	gene_id "ENST00000319449.4-1_ENSG00000176783.10"; transcript_id "ENST00000319449.4-1_ENSG00000176783.10"; exon_number "11"; exon_id "ENST00000319449.4-1_ENSG00000176783.10.11";
chr5	/dev/stdin	CDS	179020479	179020646	.	+	1	gene_id "ENST00000319449.4-1_ENSG00000176783.10"; transcript_id "ENST00000319449.4-1_ENSG00000176783.10"; exon_number "11"; exon_id "ENST00000319449.4-1_ENSG00000176783.10.11";
chr5	/dev/stdin	exon	179021867	179021964	.	+	.	gene_id "ENST00000319449.4-1_ENSG00000176783.10"; transcript_id "ENST00000319449.4-1_ENSG00000176783.10"; exon_number "12"; exon_id "ENST00000319449.4-1_ENSG00000176783.10.12";
chr5	/dev/stdin	CDS	179021867	179021964	.	+	1	gene_id "ENST00000319449.4-1_ENSG00000176783.10"; transcript_id "ENST00000319449.4-1_ENSG00000176783.10"; exon_number "12"; exon_id "ENST00000319449.4-1_ENSG00000176783.10.12";
chr5	/dev/stdin	exon	179023563	179023682	.	+	.	gene_id "ENST00000319449.4-1_ENSG00000176783.10"; transcript_id "ENST00000319449.4-1_ENSG00000176783.10"; exon_number "13"; exon_id "ENST00000319449.4-1_ENSG00000176783.10.13";
chr5	/dev/stdin	CDS	179023563	179023682	.	+	2	gene_id "ENST00000319449.4-1_ENSG00000176783.10"; transcript_id "ENST00000319449.4-1_ENSG00000176783.10"; exon_number "13"; exon_id "ENST00000319449.4-1_ENSG00000176783.10.13";
chr5	/dev/stdin	exon	179025693	179025822	.	+	.	gene_id "ENST00000319449.4-1_ENSG00000176783.10"; transcript_id "ENST00000319449.4-1_ENSG00000176783.10"; exon_number "14"; exon_id "ENST00000319449.4-1_ENSG00000176783.10.14";
chr5	/dev/stdin	CDS	179025693	179025822	.	+	2	gene_id "ENST00000319449.4-1_ENSG00000176783.10"; transcript_id "ENST00000319449.4-1_ENSG00000176783.10"; exon_number "14"; exon_id "ENST00000319449.4-1_ENSG00000176783.10.14";
chr5	/dev/stdin	exon	179028893	179028987	.	+	.	gene_id "ENST00000319449.4-1_ENSG00000176783.10"; transcript_id "ENST00000319449.4-1_ENSG00000176783.10"; exon_number "15"; exon_id "ENST00000319449.4-1_ENSG00000176783.10.15";
chr5	/dev/stdin	CDS	179028893	179028987	.	+	1	gene_id "ENST00000319449.4-1_ENSG00000176783.10"; transcript_id "ENST00000319449.4-1_ENSG00000176783.10"; exon_number "15"; exon_id "ENST00000319449.4-1_ENSG00000176783.10.15";
chr5	/dev/stdin	exon	179032877	179032925	.	+	.	gene_id "ENST00000319449.4-1_ENSG00000176783.10"; transcript_id "ENST00000319449.4-1_ENSG00000176783.10"; exon_number "16"; exon_id "ENST00000319449.4-1_ENSG00000176783.10.16";
chr5	/dev/stdin	CDS	179032877	179032925	.	+	2	gene_id "ENST00000319449.4-1_ENSG00000176783.10"; transcript_id "ENST00000319449.4-1_ENSG00000176783.10"; exon_number "16"; exon_id "ENST00000319449.4-1_ENSG00000176783.10.16";
chr5	/dev/stdin	exon	179034583	179034660	.	+	.	gene_id "ENST00000319449.4-1_ENSG00000176783.10"; transcript_id "ENST00000319449.4-1_ENSG00000176783.10"; exon_number "17"; exon_id "ENST00000319449.4-1_ENSG00000176783.10.17";
chr5	/dev/stdin	CDS	179034583	179034660	.	+	1	gene_id "ENST00000319449.4-1_ENSG00000176783.10"; transcript_id "ENST00000319449.4-1_ENSG00000176783.10"; exon_number "17"; exon_id "ENST00000319449.4-1_ENSG00000176783.10.17";
chr5	/dev/stdin	exon	179036377	179036971	.	+	.	gene_id "ENST00000319449.4-1_ENSG00000176783.10"; transcript_id "ENST00000319449.4-1_ENSG00000176783.10"; exon_number "18"; exon_id "ENST00000319449.4-1_ENSG00000176783.10.18";
chr5	/dev/stdin	CDS	179036377	179036968	.	+	1	gene_id "ENST00000319449.4-1_ENSG00000176783.10"; transcript_id "ENST00000319449.4-1_ENSG00000176783.10"; exon_number "18"; exon_id "ENST00000319449.4-1_ENSG00000176783.10.18";
chr5	/dev/stdin	start_codon	178977560	178977562	.	+	0	gene_id "ENST00000319449.4-1_ENSG00000176783.10"; transcript_id "ENST00000319449.4-1_ENSG00000176783.10"; exon_number "1"; exon_id "ENST00000319449.4-1_ENSG00000176783.10.1";
chr5	/dev/stdin	stop_codon	179036969	179036971	.	+	0	gene_id "ENST00000319449.4-1_ENSG00000176783.10"; transcript_id "ENST00000319449.4-1_ENSG00000176783.10"; exon_number "18"; exon_id "ENST00000319449.4-1_ENSG00000176783.10.18";
chr5	/dev/stdin	transcript	178986694	179036971	.	+	.	gene_id "ENST00000393438.2_ENSG00000176783.10"; transcript_id "ENST00000393438.2_ENSG00000176783.10";
chr5	/dev/stdin	exon	178986694	178986836	.	+	.	gene_id "ENST00000393438.2_ENSG00000176783.10"; transcript_id "ENST00000393438.2_ENSG00000176783.10"; exon_number "1"; exon_id "ENST00000393438.2_ENSG00000176783.10.1";
chr5	/dev/stdin	CDS	178986694	178986836	.	+	0	gene_id "ENST00000393438.2_ENSG00000176783.10"; transcript_id "ENST00000393438.2_ENSG00000176783.10"; exon_number "1"; exon_id "ENST00000393438.2_ENSG00000176783.10.1";
chr5	/dev/stdin	exon	178987026	178987199	.	+	.	gene_id "ENST00000393438.2_ENSG00000176783.10"; transcript_id "ENST00000393438.2_ENSG00000176783.10"; exon_number "2"; exon_id "ENST00000393438.2_ENSG00000176783.10.2";
chr5	/dev/stdin	CDS	178987026	178987199	.	+	1	gene_id "ENST00000393438.2_ENSG00000176783.10"; transcript_id "ENST00000393438.2_ENSG00000176783.10"; exon_number "2"; exon_id "ENST00000393438.2_ENSG00000176783.10.2";
chr5	/dev/stdin	exon	178989548	178989665	.	+	.	gene_id "ENST00000393438.2_ENSG00000176783.10"; transcript_id "ENST00000393438.2_ENSG00000176783.10"; exon_number "3"; exon_id "ENST00000393438.2_ENSG00000176783.10.3";
chr5	/dev/stdin	CDS	178989548	178989665	.	+	1	gene_id "ENST00000393438.2_ENSG00000176783.10"; transcript_id "ENST00000393438.2_ENSG00000176783.10"; exon_number "3"; exon_id "ENST00000393438.2_ENSG00000176783.10.3";
chr5	/dev/stdin	exon	178994462	178994563	.	+	.	gene_id "ENST00000393438.2_ENSG00000176783.10"; transcript_id "ENST00000393438.2_ENSG00000176783.10"; exon_number "4"; exon_id "ENST00000393438.2_ENSG00000176783.10.4";
chr5	/dev/stdin	CDS	178994462	178994563	.	+	0	gene_id "ENST00000393438.2_ENSG00000176783.10"; transcript_id "ENST00000393438.2_ENSG00000176783.10"; exon_number "4"; exon_id "ENST00000393438.2_ENSG00000176783.10.4";
chr5	/dev/stdin	exon	178996303	178996426	.	+	.	gene_id "ENST00000393438.2_ENSG00000176783.10"; transcript_id "ENST00000393438.2_ENSG00000176783.10"; exon_number "5"; exon_id "ENST00000393438.2_ENSG00000176783.10.5";
chr5	/dev/stdin	CDS	178996303	178996426	.	+	0	gene_id "ENST00000393438.2_ENSG00000176783.10"; transcript_id "ENST00000393438.2_ENSG00000176783.10"; exon_number "5"; exon_id "ENST00000393438.2_ENSG00000176783.10.5";
chr5	/dev/stdin	exon	179004076	179004137	.	+	.	gene_id "ENST00000393438.2_ENSG00000176783.10"; transcript_id "ENST00000393438.2_ENSG00000176783.10"; exon_number "6"; exon_id "ENST00000393438.2_ENSG00000176783.10.6";
chr5	/dev/stdin	CDS	179004076	179004137	.	+	2	gene_id "ENST00000393438.2_ENSG00000176783.10"; transcript_id "ENST00000393438.2_ENSG00000176783.10"; exon_number "6"; exon_id "ENST00000393438.2_ENSG00000176783.10.6";
chr5	/dev/stdin	exon	179007948	179008013	.	+	.	gene_id "ENST00000393438.2_ENSG00000176783.10"; transcript_id "ENST00000393438.2_ENSG00000176783.10"; exon_number "7"; exon_id "ENST00000393438.2_ENSG00000176783.10.7";
chr5	/dev/stdin	CDS	179007948	179008013	.	+	0	gene_id "ENST00000393438.2_ENSG00000176783.10"; transcript_id "ENST00000393438.2_ENSG00000176783.10"; exon_number "7"; exon_id "ENST00000393438.2_ENSG00000176783.10.7";
chr5	/dev/stdin	exon	179012797	179012866	.	+	.	gene_id "ENST00000393438.2_ENSG00000176783.10"; transcript_id "ENST00000393438.2_ENSG00000176783.10"; exon_number "8"; exon_id "ENST00000393438.2_ENSG00000176783.10.8";
chr5	/dev/stdin	CDS	179012797	179012866	.	+	0	gene_id "ENST00000393438.2_ENSG00000176783.10"; transcript_id "ENST00000393438.2_ENSG00000176783.10"; exon_number "8"; exon_id "ENST00000393438.2_ENSG00000176783.10.8";
chr5	/dev/stdin	exon	179016547	179016648	.	+	.	gene_id "ENST00000393438.2_ENSG00000176783.10"; transcript_id "ENST00000393438.2_ENSG00000176783.10"; exon_number "9"; exon_id "ENST00000393438.2_ENSG00000176783.10.9";
chr5	/dev/stdin	CDS	179016547	179016648	.	+	2	gene_id "ENST00000393438.2_ENSG00000176783.10"; transcript_id "ENST00000393438.2_ENSG00000176783.10"; exon_number "9"; exon_id "ENST00000393438.2_ENSG00000176783.10.9";
chr5	/dev/stdin	exon	179018626	179018742	.	+	.	gene_id "ENST00000393438.2_ENSG00000176783.10"; transcript_id "ENST00000393438.2_ENSG00000176783.10"; exon_number "10"; exon_id "ENST00000393438.2_ENSG00000176783.10.10";
chr5	/dev/stdin	CDS	179018626	179018742	.	+	2	gene_id "ENST00000393438.2_ENSG00000176783.10"; transcript_id "ENST00000393438.2_ENSG00000176783.10"; exon_number "10"; exon_id "ENST00000393438.2_ENSG00000176783.10.10";
chr5	/dev/stdin	exon	179020479	179020646	.	+	.	gene_id "ENST00000393438.2_ENSG00000176783.10"; transcript_id "ENST00000393438.2_ENSG00000176783.10"; exon_number "11"; exon_id "ENST00000393438.2_ENSG00000176783.10.11";
chr5	/dev/stdin	CDS	179020479	179020646	.	+	2	gene_id "ENST00000393438.2_ENSG00000176783.10"; transcript_id "ENST00000393438.2_ENSG00000176783.10"; exon_number "11"; exon_id "ENST00000393438.2_ENSG00000176783.10.11";
chr5	/dev/stdin	exon	179021867	179021964	.	+	.	gene_id "ENST00000393438.2_ENSG00000176783.10"; transcript_id "ENST00000393438.2_ENSG00000176783.10"; exon_number "12"; exon_id "ENST00000393438.2_ENSG00000176783.10.12";
chr5	/dev/stdin	CDS	179021867	179021964	.	+	2	gene_id "ENST00000393438.2_ENSG00000176783.10"; transcript_id "ENST00000393438.2_ENSG00000176783.10"; exon_number "12"; exon_id "ENST00000393438.2_ENSG00000176783.10.12";
chr5	/dev/stdin	exon	179023563	179023682	.	+	.	gene_id "ENST00000393438.2_ENSG00000176783.10"; transcript_id "ENST00000393438.2_ENSG00000176783.10"; exon_number "13"; exon_id "ENST00000393438.2_ENSG00000176783.10.13";
chr5	/dev/stdin	CDS	179023563	179023682	.	+	0	gene_id "ENST00000393438.2_ENSG00000176783.10"; transcript_id "ENST00000393438.2_ENSG00000176783.10"; exon_number "13"; exon_id "ENST00000393438.2_ENSG00000176783.10.13";
chr5	/dev/stdin	exon	179025693	179025822	.	+	.	gene_id "ENST00000393438.2_ENSG00000176783.10"; transcript_id "ENST00000393438.2_ENSG00000176783.10"; exon_number "14"; exon_id "ENST00000393438.2_ENSG00000176783.10.14";
chr5	/dev/stdin	CDS	179025693	179025822	.	+	0	gene_id "ENST00000393438.2_ENSG00000176783.10"; transcript_id "ENST00000393438.2_ENSG00000176783.10"; exon_number "14"; exon_id "ENST00000393438.2_ENSG00000176783.10.14";
chr5	/dev/stdin	exon	179028893	179028987	.	+	.	gene_id "ENST00000393438.2_ENSG00000176783.10"; transcript_id "ENST00000393438.2_ENSG00000176783.10"; exon_number "15"; exon_id "ENST00000393438.2_ENSG00000176783.10.15";
chr5	/dev/stdin	CDS	179028893	179028987	.	+	2	gene_id "ENST00000393438.2_ENSG00000176783.10"; transcript_id "ENST00000393438.2_ENSG00000176783.10"; exon_number "15"; exon_id "ENST00000393438.2_ENSG00000176783.10.15";
chr5	/dev/stdin	exon	179032877	179032925	.	+	.	gene_id "ENST00000393438.2_ENSG00000176783.10"; transcript_id "ENST00000393438.2_ENSG00000176783.10"; exon_number "16"; exon_id "ENST00000393438.2_ENSG00000176783.10.16";
chr5	/dev/stdin	CDS	179032877	179032925	.	+	0	gene_id "ENST00000393438.2_ENSG00000176783.10"; transcript_id "ENST00000393438.2_ENSG00000176783.10"; exon_number "16"; exon_id "ENST00000393438.2_ENSG00000176783.10.16";
chr5	/dev/stdin	exon	179034583	179034660	.	+	.	gene_id "ENST00000393438.2_ENSG00000176783.10"; transcript_id "ENST00000393438.2_ENSG00000176783.10"; exon_number "17"; exon_id "ENST00000393438.2_ENSG00000176783.10.17";
chr5	/dev/stdin	CDS	179034583	179034660	.	+	2	gene_id "ENST00000393438.2_ENSG00000176783.10"; transcript_id "ENST00000393438.2_ENSG00000176783.10"; exon_number "17"; exon_id "ENST00000393438.2_ENSG00000176783.10.17";
chr5	/dev/stdin	exon	179036377	179036971	.	+	.	gene_id "ENST00000393438.2_ENSG00000176783.10"; transcript_id "ENST00000393438.2_ENSG00000176783.10"; exon_number "18"; exon_id "ENST00000393438.2_ENSG00000176783.10.18";
chr5	/dev/stdin	CDS	179036377	179036971	.	+	2	gene_id "ENST00000393438.2_ENSG00000176783.10"; transcript_id "ENST00000393438.2_ENSG00000176783.10"; exon_number "18"; exon_id "ENST00000393438.2_ENSG00000176783.10.18";
chr5	/dev/stdin	start_codon	178986694	178986696	.	+	0	gene_id "ENST00000393438.2_ENSG00000176783.10"; transcript_id "ENST00000393438.2_ENSG00000176783.10"; exon_number "1"; exon_id "ENST00000393438.2_ENSG00000176783.10.1";
chr5	/dev/stdin	transcript	178986694	179036971	.	+	.	gene_id "ENST00000437570.2_ENSG00000176783.10"; transcript_id "ENST00000437570.2_ENSG00000176783.10";
chr5	/dev/stdin	exon	178986694	178987199	.	+	.	gene_id "ENST00000437570.2_ENSG00000176783.10"; transcript_id "ENST00000437570.2_ENSG00000176783.10"; exon_number "1"; exon_id "ENST00000437570.2_ENSG00000176783.10.1";
chr5	/dev/stdin	CDS	178986694	178987199	.	+	0	gene_id "ENST00000437570.2_ENSG00000176783.10"; transcript_id "ENST00000437570.2_ENSG00000176783.10"; exon_number "1"; exon_id "ENST00000437570.2_ENSG00000176783.10.1";
chr5	/dev/stdin	exon	178989548	178989665	.	+	.	gene_id "ENST00000437570.2_ENSG00000176783.10"; transcript_id "ENST00000437570.2_ENSG00000176783.10"; exon_number "2"; exon_id "ENST00000437570.2_ENSG00000176783.10.2";
chr5	/dev/stdin	CDS	178989548	178989665	.	+	1	gene_id "ENST00000437570.2_ENSG00000176783.10"; transcript_id "ENST00000437570.2_ENSG00000176783.10"; exon_number "2"; exon_id "ENST00000437570.2_ENSG00000176783.10.2";
chr5	/dev/stdin	exon	178994462	178994563	.	+	.	gene_id "ENST00000437570.2_ENSG00000176783.10"; transcript_id "ENST00000437570.2_ENSG00000176783.10"; exon_number "3"; exon_id "ENST00000437570.2_ENSG00000176783.10.3";
chr5	/dev/stdin	CDS	178994462	178994563	.	+	0	gene_id "ENST00000437570.2_ENSG00000176783.10"; transcript_id "ENST00000437570.2_ENSG00000176783.10"; exon_number "3"; exon_id "ENST00000437570.2_ENSG00000176783.10.3";
chr5	/dev/stdin	exon	178996303	178996426	.	+	.	gene_id "ENST00000437570.2_ENSG00000176783.10"; transcript_id "ENST00000437570.2_ENSG00000176783.10"; exon_number "4"; exon_id "ENST00000437570.2_ENSG00000176783.10.4";
chr5	/dev/stdin	CDS	178996303	178996426	.	+	0	gene_id "ENST00000437570.2_ENSG00000176783.10"; transcript_id "ENST00000437570.2_ENSG00000176783.10"; exon_number "4"; exon_id "ENST00000437570.2_ENSG00000176783.10.4";
chr5	/dev/stdin	exon	179004076	179004137	.	+	.	gene_id "ENST00000437570.2_ENSG00000176783.10"; transcript_id "ENST00000437570.2_ENSG00000176783.10"; exon_number "5"; exon_id "ENST00000437570.2_ENSG00000176783.10.5";
chr5	/dev/stdin	CDS	179004076	179004137	.	+	2	gene_id "ENST00000437570.2_ENSG00000176783.10"; transcript_id "ENST00000437570.2_ENSG00000176783.10"; exon_number "5"; exon_id "ENST00000437570.2_ENSG00000176783.10.5";
chr5	/dev/stdin	exon	179007948	179008013	.	+	.	gene_id "ENST00000437570.2_ENSG00000176783.10"; transcript_id "ENST00000437570.2_ENSG00000176783.10"; exon_number "6"; exon_id "ENST00000437570.2_ENSG00000176783.10.6";
chr5	/dev/stdin	CDS	179007948	179008013	.	+	0	gene_id "ENST00000437570.2_ENSG00000176783.10"; transcript_id "ENST00000437570.2_ENSG00000176783.10"; exon_number "6"; exon_id "ENST00000437570.2_ENSG00000176783.10.6";
chr5	/dev/stdin	exon	179012797	179012866	.	+	.	gene_id "ENST00000437570.2_ENSG00000176783.10"; transcript_id "ENST00000437570.2_ENSG00000176783.10"; exon_number "7"; exon_id "ENST00000437570.2_ENSG00000176783.10.7";
chr5	/dev/stdin	CDS	179012797	179012866	.	+	0	gene_id "ENST00000437570.2_ENSG00000176783.10"; transcript_id "ENST00000437570.2_ENSG00000176783.10"; exon_number "7"; exon_id "ENST00000437570.2_ENSG00000176783.10.7";
chr5	/dev/stdin	exon	179016547	179016648	.	+	.	gene_id "ENST00000437570.2_ENSG00000176783.10"; transcript_id "ENST00000437570.2_ENSG00000176783.10"; exon_number "8"; exon_id "ENST00000437570.2_ENSG00000176783.10.8";
chr5	/dev/stdin	CDS	179016547	179016648	.	+	2	gene_id "ENST00000437570.2_ENSG00000176783.10"; transcript_id "ENST00000437570.2_ENSG00000176783.10"; exon_number "8"; exon_id "ENST00000437570.2_ENSG00000176783.10.8";
chr5	/dev/stdin	exon	179018626	179018742	.	+	.	gene_id "ENST00000437570.2_ENSG00000176783.10"; transcript_id "ENST00000437570.2_ENSG00000176783.10"; exon_number "9"; exon_id "ENST00000437570.2_ENSG00000176783.10.9";
chr5	/dev/stdin	CDS	179018626	179018742	.	+	2	gene_id "ENST00000437570.2_ENSG00000176783.10"; transcript_id "ENST00000437570.2_ENSG00000176783.10"; exon_number "9"; exon_id "ENST00000437570.2_ENSG00000176783.10.9";
chr5	/dev/stdin	exon	179020479	179020646	.	+	.	gene_id "ENST00000437570.2_ENSG00000176783.10"; transcript_id "ENST00000437570.2_ENSG00000176783.10"; exon_number "10"; exon_id "ENST00000437570.2_ENSG00000176783.10.10";
chr5	/dev/stdin	CDS	179020479	179020646	.	+	2	gene_id "ENST00000437570.2_ENSG00000176783.10"; transcript_id "ENST00000437570.2_ENSG00000176783.10"; exon_number "10"; exon_id "ENST00000437570.2_ENSG00000176783.10.10";
chr5	/dev/stdin	exon	179021867	179021964	.	+	.	gene_id "ENST00000437570.2_ENSG00000176783.10"; transcript_id "ENST00000437570.2_ENSG00000176783.10"; exon_number "11"; exon_id "ENST00000437570.2_ENSG00000176783.10.11";
chr5	/dev/stdin	CDS	179021867	179021964	.	+	2	gene_id "ENST00000437570.2_ENSG00000176783.10"; transcript_id "ENST00000437570.2_ENSG00000176783.10"; exon_number "11"; exon_id "ENST00000437570.2_ENSG00000176783.10.11";
chr5	/dev/stdin	exon	179023563	179023682	.	+	.	gene_id "ENST00000437570.2_ENSG00000176783.10"; transcript_id "ENST00000437570.2_ENSG00000176783.10"; exon_number "12"; exon_id "ENST00000437570.2_ENSG00000176783.10.12";
chr5	/dev/stdin	CDS	179023563	179023682	.	+	0	gene_id "ENST00000437570.2_ENSG00000176783.10"; transcript_id "ENST00000437570.2_ENSG00000176783.10"; exon_number "12"; exon_id "ENST00000437570.2_ENSG00000176783.10.12";
chr5	/dev/stdin	exon	179025693	179025822	.	+	.	gene_id "ENST00000437570.2_ENSG00000176783.10"; transcript_id "ENST00000437570.2_ENSG00000176783.10"; exon_number "13"; exon_id "ENST00000437570.2_ENSG00000176783.10.13";
chr5	/dev/stdin	CDS	179025693	179025822	.	+	0	gene_id "ENST00000437570.2_ENSG00000176783.10"; transcript_id "ENST00000437570.2_ENSG00000176783.10"; exon_number "13"; exon_id "ENST00000437570.2_ENSG00000176783.10.13";
chr5	/dev/stdin	exon	179028893	179028987	.	+	.	gene_id "ENST00000437570.2_ENSG00000176783.10"; transcript_id "ENST00000437570.2_ENSG00000176783.10"; exon_number "14"; exon_id "ENST00000437570.2_ENSG00000176783.10.14";
chr5	/dev/stdin	CDS	179028893	179028987	.	+	2	gene_id "ENST00000437570.2_ENSG00000176783.10"; transcript_id "ENST00000437570.2_ENSG00000176783.10"; exon_number "14"; exon_id "ENST00000437570.2_ENSG00000176783.10.14";
chr5	/dev/stdin	exon	179032877	179032925	.	+	.	gene_id "ENST00000437570.2_ENSG00000176783.10"; transcript_id "ENST00000437570.2_ENSG00000176783.10"; exon_number "15"; exon_id "ENST00000437570.2_ENSG00000176783.10.15";
chr5	/dev/stdin	CDS	179032877	179032925	.	+	0	gene_id "ENST00000437570.2_ENSG00000176783.10"; transcript_id "ENST00000437570.2_ENSG00000176783.10"; exon_number "15"; exon_id "ENST00000437570.2_ENSG00000176783.10.15";
chr5	/dev/stdin	exon	179034583	179034660	.	+	.	gene_id "ENST00000437570.2_ENSG00000176783.10"; transcript_id "ENST00000437570.2_ENSG00000176783.10"; exon_number "16"; exon_id "ENST00000437570.2_ENSG00000176783.10.16";
chr5	/dev/stdin	CDS	179034583	179034660	.	+	2	gene_id "ENST00000437570.2_ENSG00000176783.10"; transcript_id "ENST00000437570.2_ENSG00000176783.10"; exon_number "16"; exon_id "ENST00000437570.2_ENSG00000176783.10.16";
chr5	/dev/stdin	exon	179036377	179036971	.	+	.	gene_id "ENST00000437570.2_ENSG00000176783.10"; transcript_id "ENST00000437570.2_ENSG00000176783.10"; exon_number "17"; exon_id "ENST00000437570.2_ENSG00000176783.10.17";
chr5	/dev/stdin	CDS	179036377	179036971	.	+	2	gene_id "ENST00000437570.2_ENSG00000176783.10"; transcript_id "ENST00000437570.2_ENSG00000176783.10"; exon_number "17"; exon_id "ENST00000437570.2_ENSG00000176783.10.17";
chr5	/dev/stdin	start_codon	178986694	178986696	.	+	0	gene_id "ENST00000437570.2_ENSG00000176783.10"; transcript_id "ENST00000437570.2_ENSG00000176783.10"; exon_number "1"; exon_id "ENST00000437570.2_ENSG00000176783.10.1";
chr5	/dev/stdin	transcript	178986694	179036971	.	+	.	gene_id "32c5da07-532f-456f-89d3-14f495311b31_ENSG00000176783.10"; transcript_id "32c5da07-532f-456f-89d3-14f495311b31_ENSG00000176783.10";
chr5	/dev/stdin	exon	178986694	178986836	.	+	.	gene_id "32c5da07-532f-456f-89d3-14f495311b31_ENSG00000176783.10"; transcript_id "32c5da07-532f-456f-89d3-14f495311b31_ENSG00000176783.10"; exon_number "1"; exon_id "32c5da07-532f-456f-89d3-14f495311b31_ENSG00000176783.10.1";
chr5	/dev/stdin	CDS	178986694	178986836	.	+	0	gene_id "32c5da07-532f-456f-89d3-14f495311b31_ENSG00000176783.10"; transcript_id "32c5da07-532f-456f-89d3-14f495311b31_ENSG00000176783.10"; exon_number "1"; exon_id "32c5da07-532f-456f-89d3-14f495311b31_ENSG00000176783.10.1";
chr5	/dev/stdin	exon	178987026	178987199	.	+	.	gene_id "32c5da07-532f-456f-89d3-14f495311b31_ENSG00000176783.10"; transcript_id "32c5da07-532f-456f-89d3-14f495311b31_ENSG00000176783.10"; exon_number "2"; exon_id "32c5da07-532f-456f-89d3-14f495311b31_ENSG00000176783.10.2";
chr5	/dev/stdin	CDS	178987026	178987199	.	+	1	gene_id "32c5da07-532f-456f-89d3-14f495311b31_ENSG00000176783.10"; transcript_id "32c5da07-532f-456f-89d3-14f495311b31_ENSG00000176783.10"; exon_number "2"; exon_id "32c5da07-532f-456f-89d3-14f495311b31_ENSG00000176783.10.2";
chr5	/dev/stdin	exon	178989548	178989665	.	+	.	gene_id "32c5da07-532f-456f-89d3-14f495311b31_ENSG00000176783.10"; transcript_id "32c5da07-532f-456f-89d3-14f495311b31_ENSG00000176783.10"; exon_number "3"; exon_id "32c5da07-532f-456f-89d3-14f495311b31_ENSG00000176783.10.3";
chr5	/dev/stdin	CDS	178989548	178989665	.	+	1	gene_id "32c5da07-532f-456f-89d3-14f495311b31_ENSG00000176783.10"; transcript_id "32c5da07-532f-456f-89d3-14f495311b31_ENSG00000176783.10"; exon_number "3"; exon_id "32c5da07-532f-456f-89d3-14f495311b31_ENSG00000176783.10.3";
chr5	/dev/stdin	exon	178994462	178994563	.	+	.	gene_id "32c5da07-532f-456f-89d3-14f495311b31_ENSG00000176783.10"; transcript_id "32c5da07-532f-456f-89d3-14f495311b31_ENSG00000176783.10"; exon_number "4"; exon_id "32c5da07-532f-456f-89d3-14f495311b31_ENSG00000176783.10.4";
chr5	/dev/stdin	CDS	178994462	178994563	.	+	0	gene_id "32c5da07-532f-456f-89d3-14f495311b31_ENSG00000176783.10"; transcript_id "32c5da07-532f-456f-89d3-14f495311b31_ENSG00000176783.10"; exon_number "4"; exon_id "32c5da07-532f-456f-89d3-14f495311b31_ENSG00000176783.10.4";
chr5	/dev/stdin	exon	178996303	178996426	.	+	.	gene_id "32c5da07-532f-456f-89d3-14f495311b31_ENSG00000176783.10"; transcript_id "32c5da07-532f-456f-89d3-14f495311b31_ENSG00000176783.10"; exon_number "5"; exon_id "32c5da07-532f-456f-89d3-14f495311b31_ENSG00000176783.10.5";
chr5	/dev/stdin	CDS	178996303	178996426	.	+	0	gene_id "32c5da07-532f-456f-89d3-14f495311b31_ENSG00000176783.10"; transcript_id "32c5da07-532f-456f-89d3-14f495311b31_ENSG00000176783.10"; exon_number "5"; exon_id "32c5da07-532f-456f-89d3-14f495311b31_ENSG00000176783.10.5";
chr5	/dev/stdin	exon	179004076	179004137	.	+	.	gene_id "32c5da07-532f-456f-89d3-14f495311b31_ENSG00000176783.10"; transcript_id "32c5da07-532f-456f-89d3-14f495311b31_ENSG00000176783.10"; exon_number "6"; exon_id "32c5da07-532f-456f-89d3-14f495311b31_ENSG00000176783.10.6";
chr5	/dev/stdin	CDS	179004076	179004137	.	+	2	gene_id "32c5da07-532f-456f-89d3-14f495311b31_ENSG00000176783.10"; transcript_id "32c5da07-532f-456f-89d3-14f495311b31_ENSG00000176783.10"; exon_number "6"; exon_id "32c5da07-532f-456f-89d3-14f495311b31_ENSG00000176783.10.6";
chr5	/dev/stdin	exon	179012797	179012866	.	+	.	gene_id "32c5da07-532f-456f-89d3-14f495311b31_ENSG00000176783.10"; transcript_id "32c5da07-532f-456f-89d3-14f495311b31_ENSG00000176783.10"; exon_number "7"; exon_id "32c5da07-532f-456f-89d3-14f495311b31_ENSG00000176783.10.7";
chr5	/dev/stdin	CDS	179012797	179012866	.	+	0	gene_id "32c5da07-532f-456f-89d3-14f495311b31_ENSG00000176783.10"; transcript_id "32c5da07-532f-456f-89d3-14f495311b31_ENSG00000176783.10"; exon_number "7"; exon_id "32c5da07-532f-456f-89d3-14f495311b31_ENSG00000176783.10.7";
chr5	/dev/stdin	exon	179016547	179016648	.	+	.	gene_id "32c5da07-532f-456f-89d3-14f495311b31_ENSG00000176783.10"; transcript_id "32c5da07-532f-456f-89d3-14f495311b31_ENSG00000176783.10"; exon_number "8"; exon_id "32c5da07-532f-456f-89d3-14f495311b31_ENSG00000176783.10.8";
chr5	/dev/stdin	CDS	179016547	179016648	.	+	2	gene_id "32c5da07-532f-456f-89d3-14f495311b31_ENSG00000176783.10"; transcript_id "32c5da07-532f-456f-89d3-14f495311b31_ENSG00000176783.10"; exon_number "8"; exon_id "32c5da07-532f-456f-89d3-14f495311b31_ENSG00000176783.10.8";
chr5	/dev/stdin	exon	179018626	179018742	.	+	.	gene_id "32c5da07-532f-456f-89d3-14f495311b31_ENSG00000176783.10"; transcript_id "32c5da07-532f-456f-89d3-14f495311b31_ENSG00000176783.10"; exon_number "9"; exon_id "32c5da07-532f-456f-89d3-14f495311b31_ENSG00000176783.10.9";
chr5	/dev/stdin	CDS	179018626	179018742	.	+	2	gene_id "32c5da07-532f-456f-89d3-14f495311b31_ENSG00000176783.10"; transcript_id "32c5da07-532f-456f-89d3-14f495311b31_ENSG00000176783.10"; exon_number "9"; exon_id "32c5da07-532f-456f-89d3-14f495311b31_ENSG00000176783.10.9";
chr5	/dev/stdin	exon	179020479	179020646	.	+	.	gene_id "32c5da07-532f-456f-89d3-14f495311b31_ENSG00000176783.10"; transcript_id "32c5da07-532f-456f-89d3-14f495311b31_ENSG00000176783.10"; exon_number "10"; exon_id "32c5da07-532f-456f-89d3-14f495311b31_ENSG00000176783.10.10";
chr5	/dev/stdin	CDS	179020479	179020646	.	+	2	gene_id "32c5da07-532f-456f-89d3-14f495311b31_ENSG00000176783.10"; transcript_id "32c5da07-532f-456f-89d3-14f495311b31_ENSG00000176783.10"; exon_number "10"; exon_id "32c5da07-532f-456f-89d3-14f495311b31_ENSG00000176783.10.10";
chr5	/dev/stdin	exon	179021867	179021964	.	+	.	gene_id "32c5da07-532f-456f-89d3-14f495311b31_ENSG00000176783.10"; transcript_id "32c5da07-532f-456f-89d3-14f495311b31_ENSG00000176783.10"; exon_number "11"; exon_id "32c5da07-532f-456f-89d3-14f495311b31_ENSG00000176783.10.11";
chr5	/dev/stdin	CDS	179021867	179021964	.	+	2	gene_id "32c5da07-532f-456f-89d3-14f495311b31_ENSG00000176783.10"; transcript_id "32c5da07-532f-456f-89d3-14f495311b31_ENSG00000176783.10"; exon_number "11"; exon_id "32c5da07-532f-456f-89d3-14f495311b31_ENSG00000176783.10.11";
chr5	/dev/stdin	exon	179023563	179023682	.	+	.	gene_id "32c5da07-532f-456f-89d3-14f495311b31_ENSG00000176783.10"; transcript_id "32c5da07-532f-456f-89d3-14f495311b31_ENSG00000176783.10"; exon_number "12"; exon_id "32c5da07-532f-456f-89d3-14f495311b31_ENSG00000176783.10.12";
chr5	/dev/stdin	CDS	179023563	179023682	.	+	0	gene_id "32c5da07-532f-456f-89d3-14f495311b31_ENSG00000176783.10"; transcript_id "32c5da07-532f-456f-89d3-14f495311b31_ENSG00000176783.10"; exon_number "12"; exon_id "32c5da07-532f-456f-89d3-14f495311b31_ENSG00000176783.10.12";
chr5	/dev/stdin	exon	179025693	179025822	.	+	.	gene_id "32c5da07-532f-456f-89d3-14f495311b31_ENSG00000176783.10"; transcript_id "32c5da07-532f-456f-89d3-14f495311b31_ENSG00000176783.10"; exon_number "13"; exon_id "32c5da07-532f-456f-89d3-14f495311b31_ENSG00000176783.10.13";
chr5	/dev/stdin	CDS	179025693	179025822	.	+	0	gene_id "32c5da07-532f-456f-89d3-14f495311b31_ENSG00000176783.10"; transcript_id "32c5da07-532f-456f-89d3-14f495311b31_ENSG00000176783.10"; exon_number "13"; exon_id "32c5da07-532f-456f-89d3-14f495311b31_ENSG00000176783.10.13";
chr5	/dev/stdin	exon	179028893	179028987	.	+	.	gene_id "32c5da07-532f-456f-89d3-14f495311b31_ENSG00000176783.10"; transcript_id "32c5da07-532f-456f-89d3-14f495311b31_ENSG00000176783.10"; exon_number "14"; exon_id "32c5da07-532f-456f-89d3-14f495311b31_ENSG00000176783.10.14";
chr5	/dev/stdin	CDS	179028893	179028987	.	+	2	gene_id "32c5da07-532f-456f-89d3-14f495311b31_ENSG00000176783.10"; transcript_id "32c5da07-532f-456f-89d3-14f495311b31_ENSG00000176783.10"; exon_number "14"; exon_id "32c5da07-532f-456f-89d3-14f495311b31_ENSG00000176783.10.14";
chr5	/dev/stdin	exon	179032877	179032925	.	+	.	gene_id "32c5da07-532f-456f-89d3-14f495311b31_ENSG00000176783.10"; transcript_id "32c5da07-532f-456f-89d3-14f495311b31_ENSG00000176783.10"; exon_number "15"; exon_id "32c5da07-532f-456f-89d3-14f495311b31_ENSG00000176783.10.15";
chr5	/dev/stdin	CDS	179032877	179032925	.	+	0	gene_id "32c5da07-532f-456f-89d3-14f495311b31_ENSG00000176783.10"; transcript_id "32c5da07-532f-456f-89d3-14f495311b31_ENSG00000176783.10"; exon_number "15"; exon_id "32c5da07-532f-456f-89d3-14f495311b31_ENSG00000176783.10.15";
chr5	/dev/stdin	exon	179034583	179034660	.	+	.	gene_id "32c5da07-532f-456f-89d3-14f495311b31_ENSG00000176783.10"; transcript_id "32c5da07-532f-456f-89d3-14f495311b31_ENSG00000176783.10"; exon_number "16"; exon_id "32c5da07-532f-456f-89d3-14f495311b31_ENSG00000176783.10.16";
chr5	/dev/stdin	CDS	179034583	179034660	.	+	2	gene_id "32c5da07-532f-456f-89d3-14f495311b31_ENSG00000176783.10"; transcript_id "32c5da07-532f-456f-89d3-14f495311b31_ENSG00000176783.10"; exon_number "16"; exon_id "32c5da07-532f-456f-89d3-14f495311b31_ENSG00000176783.10.16";
chr5	/dev/stdin	exon	179036377	179036971	.	+	.	gene_id "32c5da07-532f-456f-89d3-14f495311b31_ENSG00000176783.10"; transcript_id "32c5da07-532f-456f-89d3-14f495311b31_ENSG00000176783.10"; exon_number "17"; exon_id "32c5da07-532f-456f-89d3-14f495311b31_ENSG00000176783.10.17";
chr5	/dev/stdin	CDS	179036377	179036971	.	+	2	gene_id "32c5da07-532f-456f-89d3-14f495311b31_ENSG00000176783.10"; transcript_id "32c5da07-532f-456f-89d3-14f495311b31_ENSG00000176783.10"; exon_number "17"; exon_id "32c5da07-532f-456f-89d3-14f495311b31_ENSG00000176783.10.17";
chr5	/dev/stdin	start_codon	178986694	178986696	.	+	0	gene_id "32c5da07-532f-456f-89d3-14f495311b31_ENSG00000176783.10"; transcript_id "32c5da07-532f-456f-89d3-14f495311b31_ENSG00000176783.10"; exon_number "1"; exon_id "32c5da07-532f-456f-89d3-14f495311b31_ENSG00000176783.10.1";
chr5	/dev/stdin	transcript	179018628	179036971	.	+	.	gene_id "333ac5e8-d891-450c-b521-70fd3a0db096_ENSG00000176783.10"; transcript_id "333ac5e8-d891-450c-b521-70fd3a0db096_ENSG00000176783.10";
chr5	/dev/stdin	exon	179018628	179018742	.	+	.	gene_id "333ac5e8-d891-450c-b521-70fd3a0db096_ENSG00000176783.10"; transcript_id "333ac5e8-d891-450c-b521-70fd3a0db096_ENSG00000176783.10"; exon_number "1"; exon_id "333ac5e8-d891-450c-b521-70fd3a0db096_ENSG00000176783.10.1";
chr5	/dev/stdin	CDS	179018628	179018742	.	+	0	gene_id "333ac5e8-d891-450c-b521-70fd3a0db096_ENSG00000176783.10"; transcript_id "333ac5e8-d891-450c-b521-70fd3a0db096_ENSG00000176783.10"; exon_number "1"; exon_id "333ac5e8-d891-450c-b521-70fd3a0db096_ENSG00000176783.10.1";
chr5	/dev/stdin	exon	179020479	179020646	.	+	.	gene_id "333ac5e8-d891-450c-b521-70fd3a0db096_ENSG00000176783.10"; transcript_id "333ac5e8-d891-450c-b521-70fd3a0db096_ENSG00000176783.10"; exon_number "2"; exon_id "333ac5e8-d891-450c-b521-70fd3a0db096_ENSG00000176783.10.2";
chr5	/dev/stdin	CDS	179020479	179020646	.	+	2	gene_id "333ac5e8-d891-450c-b521-70fd3a0db096_ENSG00000176783.10"; transcript_id "333ac5e8-d891-450c-b521-70fd3a0db096_ENSG00000176783.10"; exon_number "2"; exon_id "333ac5e8-d891-450c-b521-70fd3a0db096_ENSG00000176783.10.2";
chr5	/dev/stdin	exon	179021867	179021964	.	+	.	gene_id "333ac5e8-d891-450c-b521-70fd3a0db096_ENSG00000176783.10"; transcript_id "333ac5e8-d891-450c-b521-70fd3a0db096_ENSG00000176783.10"; exon_number "3"; exon_id "333ac5e8-d891-450c-b521-70fd3a0db096_ENSG00000176783.10.3";
chr5	/dev/stdin	CDS	179021867	179021964	.	+	2	gene_id "333ac5e8-d891-450c-b521-70fd3a0db096_ENSG00000176783.10"; transcript_id "333ac5e8-d891-450c-b521-70fd3a0db096_ENSG00000176783.10"; exon_number "3"; exon_id "333ac5e8-d891-450c-b521-70fd3a0db096_ENSG00000176783.10.3";
chr5	/dev/stdin	exon	179023563	179023682	.	+	.	gene_id "333ac5e8-d891-450c-b521-70fd3a0db096_ENSG00000176783.10"; transcript_id "333ac5e8-d891-450c-b521-70fd3a0db096_ENSG00000176783.10"; exon_number "4"; exon_id "333ac5e8-d891-450c-b521-70fd3a0db096_ENSG00000176783.10.4";
chr5	/dev/stdin	CDS	179023563	179023682	.	+	0	gene_id "333ac5e8-d891-450c-b521-70fd3a0db096_ENSG00000176783.10"; transcript_id "333ac5e8-d891-450c-b521-70fd3a0db096_ENSG00000176783.10"; exon_number "4"; exon_id "333ac5e8-d891-450c-b521-70fd3a0db096_ENSG00000176783.10.4";
chr5	/dev/stdin	exon	179025693	179025822	.	+	.	gene_id "333ac5e8-d891-450c-b521-70fd3a0db096_ENSG00000176783.10"; transcript_id "333ac5e8-d891-450c-b521-70fd3a0db096_ENSG00000176783.10"; exon_number "5"; exon_id "333ac5e8-d891-450c-b521-70fd3a0db096_ENSG00000176783.10.5";
chr5	/dev/stdin	CDS	179025693	179025822	.	+	0	gene_id "333ac5e8-d891-450c-b521-70fd3a0db096_ENSG00000176783.10"; transcript_id "333ac5e8-d891-450c-b521-70fd3a0db096_ENSG00000176783.10"; exon_number "5"; exon_id "333ac5e8-d891-450c-b521-70fd3a0db096_ENSG00000176783.10.5";
chr5	/dev/stdin	exon	179028893	179028987	.	+	.	gene_id "333ac5e8-d891-450c-b521-70fd3a0db096_ENSG00000176783.10"; transcript_id "333ac5e8-d891-450c-b521-70fd3a0db096_ENSG00000176783.10"; exon_number "6"; exon_id "333ac5e8-d891-450c-b521-70fd3a0db096_ENSG00000176783.10.6";
chr5	/dev/stdin	CDS	179028893	179028987	.	+	2	gene_id "333ac5e8-d891-450c-b521-70fd3a0db096_ENSG00000176783.10"; transcript_id "333ac5e8-d891-450c-b521-70fd3a0db096_ENSG00000176783.10"; exon_number "6"; exon_id "333ac5e8-d891-450c-b521-70fd3a0db096_ENSG00000176783.10.6";
chr5	/dev/stdin	exon	179032877	179032925	.	+	.	gene_id "333ac5e8-d891-450c-b521-70fd3a0db096_ENSG00000176783.10"; transcript_id "333ac5e8-d891-450c-b521-70fd3a0db096_ENSG00000176783.10"; exon_number "7"; exon_id "333ac5e8-d891-450c-b521-70fd3a0db096_ENSG00000176783.10.7";
chr5	/dev/stdin	CDS	179032877	179032925	.	+	0	gene_id "333ac5e8-d891-450c-b521-70fd3a0db096_ENSG00000176783.10"; transcript_id "333ac5e8-d891-450c-b521-70fd3a0db096_ENSG00000176783.10"; exon_number "7"; exon_id "333ac5e8-d891-450c-b521-70fd3a0db096_ENSG00000176783.10.7";
chr5	/dev/stdin	exon	179034583	179034660	.	+	.	gene_id "333ac5e8-d891-450c-b521-70fd3a0db096_ENSG00000176783.10"; transcript_id "333ac5e8-d891-450c-b521-70fd3a0db096_ENSG00000176783.10"; exon_number "8"; exon_id "333ac5e8-d891-450c-b521-70fd3a0db096_ENSG00000176783.10.8";
chr5	/dev/stdin	CDS	179034583	179034660	.	+	2	gene_id "333ac5e8-d891-450c-b521-70fd3a0db096_ENSG00000176783.10"; transcript_id "333ac5e8-d891-450c-b521-70fd3a0db096_ENSG00000176783.10"; exon_number "8"; exon_id "333ac5e8-d891-450c-b521-70fd3a0db096_ENSG00000176783.10.8";
chr5	/dev/stdin	exon	179035286	179035466	.	+	.	gene_id "333ac5e8-d891-450c-b521-70fd3a0db096_ENSG00000176783.10"; transcript_id "333ac5e8-d891-450c-b521-70fd3a0db096_ENSG00000176783.10"; exon_number "9"; exon_id "333ac5e8-d891-450c-b521-70fd3a0db096_ENSG00000176783.10.9";
chr5	/dev/stdin	CDS	179035286	179035466	.	+	2	gene_id "333ac5e8-d891-450c-b521-70fd3a0db096_ENSG00000176783.10"; transcript_id "333ac5e8-d891-450c-b521-70fd3a0db096_ENSG00000176783.10"; exon_number "9"; exon_id "333ac5e8-d891-450c-b521-70fd3a0db096_ENSG00000176783.10.9";
chr5	/dev/stdin	exon	179036377	179036971	.	+	.	gene_id "333ac5e8-d891-450c-b521-70fd3a0db096_ENSG00000176783.10"; transcript_id "333ac5e8-d891-450c-b521-70fd3a0db096_ENSG00000176783.10"; exon_number "10"; exon_id "333ac5e8-d891-450c-b521-70fd3a0db096_ENSG00000176783.10.10";
chr5	/dev/stdin	CDS	179036377	179036968	.	+	1	gene_id "333ac5e8-d891-450c-b521-70fd3a0db096_ENSG00000176783.10"; transcript_id "333ac5e8-d891-450c-b521-70fd3a0db096_ENSG00000176783.10"; exon_number "10"; exon_id "333ac5e8-d891-450c-b521-70fd3a0db096_ENSG00000176783.10.10";
chr5	/dev/stdin	start_codon	179018628	179018630	.	+	0	gene_id "333ac5e8-d891-450c-b521-70fd3a0db096_ENSG00000176783.10"; transcript_id "333ac5e8-d891-450c-b521-70fd3a0db096_ENSG00000176783.10"; exon_number "1"; exon_id "333ac5e8-d891-450c-b521-70fd3a0db096_ENSG00000176783.10.1";
chr5	/dev/stdin	stop_codon	179036969	179036971	.	+	0	gene_id "333ac5e8-d891-450c-b521-70fd3a0db096_ENSG00000176783.10"; transcript_id "333ac5e8-d891-450c-b521-70fd3a0db096_ENSG00000176783.10"; exon_number "10"; exon_id "333ac5e8-d891-450c-b521-70fd3a0db096_ENSG00000176783.10.10";
chr5	/dev/stdin	transcript	179041180	179050647	.	-	.	gene_id "ENST00000393432.4_ENSG00000169045.13"; transcript_id "ENST00000393432.4_ENSG00000169045.13";
chr5	/dev/stdin	exon	179041180	179041960	.	-	.	gene_id "ENST00000393432.4_ENSG00000169045.13"; transcript_id "ENST00000393432.4_ENSG00000169045.13"; exon_number "1"; exon_id "ENST00000393432.4_ENSG00000169045.13.1";
chr5	/dev/stdin	CDS	179041183	179041960	.	-	1	gene_id "ENST00000393432.4_ENSG00000169045.13"; transcript_id "ENST00000393432.4_ENSG00000169045.13"; exon_number "1"; exon_id "ENST00000393432.4_ENSG00000169045.13.1";
chr5	/dev/stdin	exon	179042547	179042596	.	-	.	gene_id "ENST00000393432.4_ENSG00000169045.13"; transcript_id "ENST00000393432.4_ENSG00000169045.13"; exon_number "2"; exon_id "ENST00000393432.4_ENSG00000169045.13.2";
chr5	/dev/stdin	CDS	179042547	179042596	.	-	0	gene_id "ENST00000393432.4_ENSG00000169045.13"; transcript_id "ENST00000393432.4_ENSG00000169045.13"; exon_number "2"; exon_id "ENST00000393432.4_ENSG00000169045.13.2";
chr5	/dev/stdin	exon	179043127	179043219	.	-	.	gene_id "ENST00000393432.4_ENSG00000169045.13"; transcript_id "ENST00000393432.4_ENSG00000169045.13"; exon_number "3"; exon_id "ENST00000393432.4_ENSG00000169045.13.3";
chr5	/dev/stdin	CDS	179043127	179043219	.	-	0	gene_id "ENST00000393432.4_ENSG00000169045.13"; transcript_id "ENST00000393432.4_ENSG00000169045.13"; exon_number "3"; exon_id "ENST00000393432.4_ENSG00000169045.13.3";
chr5	/dev/stdin	exon	179043870	179043959	.	-	.	gene_id "ENST00000393432.4_ENSG00000169045.13"; transcript_id "ENST00000393432.4_ENSG00000169045.13"; exon_number "4"; exon_id "ENST00000393432.4_ENSG00000169045.13.4";
chr5	/dev/stdin	CDS	179043870	179043959	.	-	0	gene_id "ENST00000393432.4_ENSG00000169045.13"; transcript_id "ENST00000393432.4_ENSG00000169045.13"; exon_number "4"; exon_id "ENST00000393432.4_ENSG00000169045.13.4";
chr5	/dev/stdin	exon	179044052	179044111	.	-	.	gene_id "ENST00000393432.4_ENSG00000169045.13"; transcript_id "ENST00000393432.4_ENSG00000169045.13"; exon_number "5"; exon_id "ENST00000393432.4_ENSG00000169045.13.5";
chr5	/dev/stdin	CDS	179044052	179044111	.	-	0	gene_id "ENST00000393432.4_ENSG00000169045.13"; transcript_id "ENST00000393432.4_ENSG00000169045.13"; exon_number "5"; exon_id "ENST00000393432.4_ENSG00000169045.13.5";
chr5	/dev/stdin	exon	179044515	179044650	.	-	.	gene_id "ENST00000393432.4_ENSG00000169045.13"; transcript_id "ENST00000393432.4_ENSG00000169045.13"; exon_number "6"; exon_id "ENST00000393432.4_ENSG00000169045.13.6";
chr5	/dev/stdin	CDS	179044515	179044650	.	-	1	gene_id "ENST00000393432.4_ENSG00000169045.13"; transcript_id "ENST00000393432.4_ENSG00000169045.13"; exon_number "6"; exon_id "ENST00000393432.4_ENSG00000169045.13.6";
chr5	/dev/stdin	exon	179044800	179044933	.	-	.	gene_id "ENST00000393432.4_ENSG00000169045.13"; transcript_id "ENST00000393432.4_ENSG00000169045.13"; exon_number "7"; exon_id "ENST00000393432.4_ENSG00000169045.13.7";
chr5	/dev/stdin	CDS	179044800	179044933	.	-	0	gene_id "ENST00000393432.4_ENSG00000169045.13"; transcript_id "ENST00000393432.4_ENSG00000169045.13"; exon_number "7"; exon_id "ENST00000393432.4_ENSG00000169045.13.7";
chr5	/dev/stdin	exon	179044990	179045061	.	-	.	gene_id "ENST00000393432.4_ENSG00000169045.13"; transcript_id "ENST00000393432.4_ENSG00000169045.13"; exon_number "8"; exon_id "ENST00000393432.4_ENSG00000169045.13.8";
chr5	/dev/stdin	CDS	179044990	179045061	.	-	0	gene_id "ENST00000393432.4_ENSG00000169045.13"; transcript_id "ENST00000393432.4_ENSG00000169045.13"; exon_number "8"; exon_id "ENST00000393432.4_ENSG00000169045.13.8";
chr5	/dev/stdin	exon	179045146	179045324	.	-	.	gene_id "ENST00000393432.4_ENSG00000169045.13"; transcript_id "ENST00000393432.4_ENSG00000169045.13"; exon_number "9"; exon_id "ENST00000393432.4_ENSG00000169045.13.9";
chr5	/dev/stdin	CDS	179045146	179045324	.	-	2	gene_id "ENST00000393432.4_ENSG00000169045.13"; transcript_id "ENST00000393432.4_ENSG00000169045.13"; exon_number "9"; exon_id "ENST00000393432.4_ENSG00000169045.13.9";
chr5	/dev/stdin	exon	179046270	179046408	.	-	.	gene_id "ENST00000393432.4_ENSG00000169045.13"; transcript_id "ENST00000393432.4_ENSG00000169045.13"; exon_number "10"; exon_id "ENST00000393432.4_ENSG00000169045.13.10";
chr5	/dev/stdin	CDS	179046270	179046408	.	-	0	gene_id "ENST00000393432.4_ENSG00000169045.13"; transcript_id "ENST00000393432.4_ENSG00000169045.13"; exon_number "10"; exon_id "ENST00000393432.4_ENSG00000169045.13.10";
chr5	/dev/stdin	exon	179047893	179048036	.	-	.	gene_id "ENST00000393432.4_ENSG00000169045.13"; transcript_id "ENST00000393432.4_ENSG00000169045.13"; exon_number "11"; exon_id "ENST00000393432.4_ENSG00000169045.13.11";
chr5	/dev/stdin	CDS	179047893	179048036	.	-	0	gene_id "ENST00000393432.4_ENSG00000169045.13"; transcript_id "ENST00000393432.4_ENSG00000169045.13"; exon_number "11"; exon_id "ENST00000393432.4_ENSG00000169045.13.11";
chr5	/dev/stdin	exon	179048243	179048398	.	-	.	gene_id "ENST00000393432.4_ENSG00000169045.13"; transcript_id "ENST00000393432.4_ENSG00000169045.13"; exon_number "12"; exon_id "ENST00000393432.4_ENSG00000169045.13.12";
chr5	/dev/stdin	CDS	179048243	179048398	.	-	0	gene_id "ENST00000393432.4_ENSG00000169045.13"; transcript_id "ENST00000393432.4_ENSG00000169045.13"; exon_number "12"; exon_id "ENST00000393432.4_ENSG00000169045.13.12";
chr5	/dev/stdin	exon	179050038	179050165	.	-	.	gene_id "ENST00000393432.4_ENSG00000169045.13"; transcript_id "ENST00000393432.4_ENSG00000169045.13"; exon_number "13"; exon_id "ENST00000393432.4_ENSG00000169045.13.13";
chr5	/dev/stdin	CDS	179050038	179050165	.	-	2	gene_id "ENST00000393432.4_ENSG00000169045.13"; transcript_id "ENST00000393432.4_ENSG00000169045.13"; exon_number "13"; exon_id "ENST00000393432.4_ENSG00000169045.13.13";
chr5	/dev/stdin	exon	179050596	179050647	.	-	.	gene_id "ENST00000393432.4_ENSG00000169045.13"; transcript_id "ENST00000393432.4_ENSG00000169045.13"; exon_number "14"; exon_id "ENST00000393432.4_ENSG00000169045.13.14";
chr5	/dev/stdin	CDS	179050596	179050647	.	-	0	gene_id "ENST00000393432.4_ENSG00000169045.13"; transcript_id "ENST00000393432.4_ENSG00000169045.13"; exon_number "14"; exon_id "ENST00000393432.4_ENSG00000169045.13.14";
chr5	/dev/stdin	start_codon	179050645	179050647	.	-	0	gene_id "ENST00000393432.4_ENSG00000169045.13"; transcript_id "ENST00000393432.4_ENSG00000169045.13"; exon_number "14"; exon_id "ENST00000393432.4_ENSG00000169045.13.14";
chr5	/dev/stdin	stop_codon	179041180	179041182	.	-	0	gene_id "ENST00000393432.4_ENSG00000169045.13"; transcript_id "ENST00000393432.4_ENSG00000169045.13"; exon_number "1"; exon_id "ENST00000393432.4_ENSG00000169045.13.1";
chr5	/dev/stdin	transcript	179041180	179050647	.	-	.	gene_id "19dd9297-fbd1-4f48-b96f-1e44ab4c5efe_ENSG00000169045.13"; transcript_id "19dd9297-fbd1-4f48-b96f-1e44ab4c5efe_ENSG00000169045.13";
chr5	/dev/stdin	exon	179041180	179041960	.	-	.	gene_id "19dd9297-fbd1-4f48-b96f-1e44ab4c5efe_ENSG00000169045.13"; transcript_id "19dd9297-fbd1-4f48-b96f-1e44ab4c5efe_ENSG00000169045.13"; exon_number "1"; exon_id "19dd9297-fbd1-4f48-b96f-1e44ab4c5efe_ENSG00000169045.13.1";
chr5	/dev/stdin	CDS	179041183	179041960	.	-	1	gene_id "19dd9297-fbd1-4f48-b96f-1e44ab4c5efe_ENSG00000169045.13"; transcript_id "19dd9297-fbd1-4f48-b96f-1e44ab4c5efe_ENSG00000169045.13"; exon_number "1"; exon_id "19dd9297-fbd1-4f48-b96f-1e44ab4c5efe_ENSG00000169045.13.1";
chr5	/dev/stdin	exon	179043127	179043219	.	-	.	gene_id "19dd9297-fbd1-4f48-b96f-1e44ab4c5efe_ENSG00000169045.13"; transcript_id "19dd9297-fbd1-4f48-b96f-1e44ab4c5efe_ENSG00000169045.13"; exon_number "2"; exon_id "19dd9297-fbd1-4f48-b96f-1e44ab4c5efe_ENSG00000169045.13.2";
chr5	/dev/stdin	CDS	179043127	179043219	.	-	1	gene_id "19dd9297-fbd1-4f48-b96f-1e44ab4c5efe_ENSG00000169045.13"; transcript_id "19dd9297-fbd1-4f48-b96f-1e44ab4c5efe_ENSG00000169045.13"; exon_number "2"; exon_id "19dd9297-fbd1-4f48-b96f-1e44ab4c5efe_ENSG00000169045.13.2";
chr5	/dev/stdin	exon	179043870	179043959	.	-	.	gene_id "19dd9297-fbd1-4f48-b96f-1e44ab4c5efe_ENSG00000169045.13"; transcript_id "19dd9297-fbd1-4f48-b96f-1e44ab4c5efe_ENSG00000169045.13"; exon_number "3"; exon_id "19dd9297-fbd1-4f48-b96f-1e44ab4c5efe_ENSG00000169045.13.3";
chr5	/dev/stdin	CDS	179043870	179043959	.	-	1	gene_id "19dd9297-fbd1-4f48-b96f-1e44ab4c5efe_ENSG00000169045.13"; transcript_id "19dd9297-fbd1-4f48-b96f-1e44ab4c5efe_ENSG00000169045.13"; exon_number "3"; exon_id "19dd9297-fbd1-4f48-b96f-1e44ab4c5efe_ENSG00000169045.13.3";
chr5	/dev/stdin	exon	179044052	179044111	.	-	.	gene_id "19dd9297-fbd1-4f48-b96f-1e44ab4c5efe_ENSG00000169045.13"; transcript_id "19dd9297-fbd1-4f48-b96f-1e44ab4c5efe_ENSG00000169045.13"; exon_number "4"; exon_id "19dd9297-fbd1-4f48-b96f-1e44ab4c5efe_ENSG00000169045.13.4";
chr5	/dev/stdin	CDS	179044052	179044111	.	-	1	gene_id "19dd9297-fbd1-4f48-b96f-1e44ab4c5efe_ENSG00000169045.13"; transcript_id "19dd9297-fbd1-4f48-b96f-1e44ab4c5efe_ENSG00000169045.13"; exon_number "4"; exon_id "19dd9297-fbd1-4f48-b96f-1e44ab4c5efe_ENSG00000169045.13.4";
chr5	/dev/stdin	exon	179044515	179044650	.	-	.	gene_id "19dd9297-fbd1-4f48-b96f-1e44ab4c5efe_ENSG00000169045.13"; transcript_id "19dd9297-fbd1-4f48-b96f-1e44ab4c5efe_ENSG00000169045.13"; exon_number "5"; exon_id "19dd9297-fbd1-4f48-b96f-1e44ab4c5efe_ENSG00000169045.13.5";
chr5	/dev/stdin	CDS	179044515	179044650	.	-	2	gene_id "19dd9297-fbd1-4f48-b96f-1e44ab4c5efe_ENSG00000169045.13"; transcript_id "19dd9297-fbd1-4f48-b96f-1e44ab4c5efe_ENSG00000169045.13"; exon_number "5"; exon_id "19dd9297-fbd1-4f48-b96f-1e44ab4c5efe_ENSG00000169045.13.5";
chr5	/dev/stdin	exon	179044800	179044933	.	-	.	gene_id "19dd9297-fbd1-4f48-b96f-1e44ab4c5efe_ENSG00000169045.13"; transcript_id "19dd9297-fbd1-4f48-b96f-1e44ab4c5efe_ENSG00000169045.13"; exon_number "6"; exon_id "19dd9297-fbd1-4f48-b96f-1e44ab4c5efe_ENSG00000169045.13.6";
chr5	/dev/stdin	CDS	179044800	179044933	.	-	1	gene_id "19dd9297-fbd1-4f48-b96f-1e44ab4c5efe_ENSG00000169045.13"; transcript_id "19dd9297-fbd1-4f48-b96f-1e44ab4c5efe_ENSG00000169045.13"; exon_number "6"; exon_id "19dd9297-fbd1-4f48-b96f-1e44ab4c5efe_ENSG00000169045.13.6";
chr5	/dev/stdin	exon	179044990	179045061	.	-	.	gene_id "19dd9297-fbd1-4f48-b96f-1e44ab4c5efe_ENSG00000169045.13"; transcript_id "19dd9297-fbd1-4f48-b96f-1e44ab4c5efe_ENSG00000169045.13"; exon_number "7"; exon_id "19dd9297-fbd1-4f48-b96f-1e44ab4c5efe_ENSG00000169045.13.7";
chr5	/dev/stdin	CDS	179044990	179045061	.	-	1	gene_id "19dd9297-fbd1-4f48-b96f-1e44ab4c5efe_ENSG00000169045.13"; transcript_id "19dd9297-fbd1-4f48-b96f-1e44ab4c5efe_ENSG00000169045.13"; exon_number "7"; exon_id "19dd9297-fbd1-4f48-b96f-1e44ab4c5efe_ENSG00000169045.13.7";
chr5	/dev/stdin	exon	179045146	179045324	.	-	.	gene_id "19dd9297-fbd1-4f48-b96f-1e44ab4c5efe_ENSG00000169045.13"; transcript_id "19dd9297-fbd1-4f48-b96f-1e44ab4c5efe_ENSG00000169045.13"; exon_number "8"; exon_id "19dd9297-fbd1-4f48-b96f-1e44ab4c5efe_ENSG00000169045.13.8";
chr5	/dev/stdin	CDS	179045146	179045324	.	-	0	gene_id "19dd9297-fbd1-4f48-b96f-1e44ab4c5efe_ENSG00000169045.13"; transcript_id "19dd9297-fbd1-4f48-b96f-1e44ab4c5efe_ENSG00000169045.13"; exon_number "8"; exon_id "19dd9297-fbd1-4f48-b96f-1e44ab4c5efe_ENSG00000169045.13.8";
chr5	/dev/stdin	exon	179047893	179048036	.	-	.	gene_id "19dd9297-fbd1-4f48-b96f-1e44ab4c5efe_ENSG00000169045.13"; transcript_id "19dd9297-fbd1-4f48-b96f-1e44ab4c5efe_ENSG00000169045.13"; exon_number "9"; exon_id "19dd9297-fbd1-4f48-b96f-1e44ab4c5efe_ENSG00000169045.13.9";
chr5	/dev/stdin	CDS	179047893	179048036	.	-	0	gene_id "19dd9297-fbd1-4f48-b96f-1e44ab4c5efe_ENSG00000169045.13"; transcript_id "19dd9297-fbd1-4f48-b96f-1e44ab4c5efe_ENSG00000169045.13"; exon_number "9"; exon_id "19dd9297-fbd1-4f48-b96f-1e44ab4c5efe_ENSG00000169045.13.9";
chr5	/dev/stdin	exon	179048243	179048398	.	-	.	gene_id "19dd9297-fbd1-4f48-b96f-1e44ab4c5efe_ENSG00000169045.13"; transcript_id "19dd9297-fbd1-4f48-b96f-1e44ab4c5efe_ENSG00000169045.13"; exon_number "10"; exon_id "19dd9297-fbd1-4f48-b96f-1e44ab4c5efe_ENSG00000169045.13.10";
chr5	/dev/stdin	CDS	179048243	179048398	.	-	0	gene_id "19dd9297-fbd1-4f48-b96f-1e44ab4c5efe_ENSG00000169045.13"; transcript_id "19dd9297-fbd1-4f48-b96f-1e44ab4c5efe_ENSG00000169045.13"; exon_number "10"; exon_id "19dd9297-fbd1-4f48-b96f-1e44ab4c5efe_ENSG00000169045.13.10";
chr5	/dev/stdin	exon	179050038	179050165	.	-	.	gene_id "19dd9297-fbd1-4f48-b96f-1e44ab4c5efe_ENSG00000169045.13"; transcript_id "19dd9297-fbd1-4f48-b96f-1e44ab4c5efe_ENSG00000169045.13"; exon_number "11"; exon_id "19dd9297-fbd1-4f48-b96f-1e44ab4c5efe_ENSG00000169045.13.11";
chr5	/dev/stdin	CDS	179050038	179050165	.	-	2	gene_id "19dd9297-fbd1-4f48-b96f-1e44ab4c5efe_ENSG00000169045.13"; transcript_id "19dd9297-fbd1-4f48-b96f-1e44ab4c5efe_ENSG00000169045.13"; exon_number "11"; exon_id "19dd9297-fbd1-4f48-b96f-1e44ab4c5efe_ENSG00000169045.13.11";
chr5	/dev/stdin	exon	179050596	179050647	.	-	.	gene_id "19dd9297-fbd1-4f48-b96f-1e44ab4c5efe_ENSG00000169045.13"; transcript_id "19dd9297-fbd1-4f48-b96f-1e44ab4c5efe_ENSG00000169045.13"; exon_number "12"; exon_id "19dd9297-fbd1-4f48-b96f-1e44ab4c5efe_ENSG00000169045.13.12";
chr5	/dev/stdin	CDS	179050596	179050647	.	-	0	gene_id "19dd9297-fbd1-4f48-b96f-1e44ab4c5efe_ENSG00000169045.13"; transcript_id "19dd9297-fbd1-4f48-b96f-1e44ab4c5efe_ENSG00000169045.13"; exon_number "12"; exon_id "19dd9297-fbd1-4f48-b96f-1e44ab4c5efe_ENSG00000169045.13.12";
chr5	/dev/stdin	start_codon	179050645	179050647	.	-	0	gene_id "19dd9297-fbd1-4f48-b96f-1e44ab4c5efe_ENSG00000169045.13"; transcript_id "19dd9297-fbd1-4f48-b96f-1e44ab4c5efe_ENSG00000169045.13"; exon_number "12"; exon_id "19dd9297-fbd1-4f48-b96f-1e44ab4c5efe_ENSG00000169045.13.12";
chr5	/dev/stdin	stop_codon	179041180	179041182	.	-	0	gene_id "19dd9297-fbd1-4f48-b96f-1e44ab4c5efe_ENSG00000169045.13"; transcript_id "19dd9297-fbd1-4f48-b96f-1e44ab4c5efe_ENSG00000169045.13"; exon_number "1"; exon_id "19dd9297-fbd1-4f48-b96f-1e44ab4c5efe_ENSG00000169045.13.1";
chr5	/dev/stdin	transcript	179041180	179050647	.	-	.	gene_id "73ef66d3-7a71-469f-8830-e1f58ae2d040_ENSG00000169045.13"; transcript_id "73ef66d3-7a71-469f-8830-e1f58ae2d040_ENSG00000169045.13";
chr5	/dev/stdin	exon	179041180	179041960	.	-	.	gene_id "73ef66d3-7a71-469f-8830-e1f58ae2d040_ENSG00000169045.13"; transcript_id "73ef66d3-7a71-469f-8830-e1f58ae2d040_ENSG00000169045.13"; exon_number "1"; exon_id "73ef66d3-7a71-469f-8830-e1f58ae2d040_ENSG00000169045.13.1";
chr5	/dev/stdin	CDS	179041183	179041960	.	-	1	gene_id "73ef66d3-7a71-469f-8830-e1f58ae2d040_ENSG00000169045.13"; transcript_id "73ef66d3-7a71-469f-8830-e1f58ae2d040_ENSG00000169045.13"; exon_number "1"; exon_id "73ef66d3-7a71-469f-8830-e1f58ae2d040_ENSG00000169045.13.1";
chr5	/dev/stdin	exon	179042547	179042596	.	-	.	gene_id "73ef66d3-7a71-469f-8830-e1f58ae2d040_ENSG00000169045.13"; transcript_id "73ef66d3-7a71-469f-8830-e1f58ae2d040_ENSG00000169045.13"; exon_number "2"; exon_id "73ef66d3-7a71-469f-8830-e1f58ae2d040_ENSG00000169045.13.2";
chr5	/dev/stdin	CDS	179042547	179042596	.	-	0	gene_id "73ef66d3-7a71-469f-8830-e1f58ae2d040_ENSG00000169045.13"; transcript_id "73ef66d3-7a71-469f-8830-e1f58ae2d040_ENSG00000169045.13"; exon_number "2"; exon_id "73ef66d3-7a71-469f-8830-e1f58ae2d040_ENSG00000169045.13.2";
chr5	/dev/stdin	exon	179043127	179043219	.	-	.	gene_id "73ef66d3-7a71-469f-8830-e1f58ae2d040_ENSG00000169045.13"; transcript_id "73ef66d3-7a71-469f-8830-e1f58ae2d040_ENSG00000169045.13"; exon_number "3"; exon_id "73ef66d3-7a71-469f-8830-e1f58ae2d040_ENSG00000169045.13.3";
chr5	/dev/stdin	CDS	179043127	179043219	.	-	0	gene_id "73ef66d3-7a71-469f-8830-e1f58ae2d040_ENSG00000169045.13"; transcript_id "73ef66d3-7a71-469f-8830-e1f58ae2d040_ENSG00000169045.13"; exon_number "3"; exon_id "73ef66d3-7a71-469f-8830-e1f58ae2d040_ENSG00000169045.13.3";
chr5	/dev/stdin	exon	179044022	179044111	.	-	.	gene_id "73ef66d3-7a71-469f-8830-e1f58ae2d040_ENSG00000169045.13"; transcript_id "73ef66d3-7a71-469f-8830-e1f58ae2d040_ENSG00000169045.13"; exon_number "4"; exon_id "73ef66d3-7a71-469f-8830-e1f58ae2d040_ENSG00000169045.13.4";
chr5	/dev/stdin	CDS	179044022	179044111	.	-	0	gene_id "73ef66d3-7a71-469f-8830-e1f58ae2d040_ENSG00000169045.13"; transcript_id "73ef66d3-7a71-469f-8830-e1f58ae2d040_ENSG00000169045.13"; exon_number "4"; exon_id "73ef66d3-7a71-469f-8830-e1f58ae2d040_ENSG00000169045.13.4";
chr5	/dev/stdin	exon	179044515	179044650	.	-	.	gene_id "73ef66d3-7a71-469f-8830-e1f58ae2d040_ENSG00000169045.13"; transcript_id "73ef66d3-7a71-469f-8830-e1f58ae2d040_ENSG00000169045.13"; exon_number "5"; exon_id "73ef66d3-7a71-469f-8830-e1f58ae2d040_ENSG00000169045.13.5";
chr5	/dev/stdin	CDS	179044515	179044650	.	-	1	gene_id "73ef66d3-7a71-469f-8830-e1f58ae2d040_ENSG00000169045.13"; transcript_id "73ef66d3-7a71-469f-8830-e1f58ae2d040_ENSG00000169045.13"; exon_number "5"; exon_id "73ef66d3-7a71-469f-8830-e1f58ae2d040_ENSG00000169045.13.5";
chr5	/dev/stdin	exon	179044800	179044933	.	-	.	gene_id "73ef66d3-7a71-469f-8830-e1f58ae2d040_ENSG00000169045.13"; transcript_id "73ef66d3-7a71-469f-8830-e1f58ae2d040_ENSG00000169045.13"; exon_number "6"; exon_id "73ef66d3-7a71-469f-8830-e1f58ae2d040_ENSG00000169045.13.6";
chr5	/dev/stdin	CDS	179044800	179044933	.	-	0	gene_id "73ef66d3-7a71-469f-8830-e1f58ae2d040_ENSG00000169045.13"; transcript_id "73ef66d3-7a71-469f-8830-e1f58ae2d040_ENSG00000169045.13"; exon_number "6"; exon_id "73ef66d3-7a71-469f-8830-e1f58ae2d040_ENSG00000169045.13.6";
chr5	/dev/stdin	exon	179044990	179045061	.	-	.	gene_id "73ef66d3-7a71-469f-8830-e1f58ae2d040_ENSG00000169045.13"; transcript_id "73ef66d3-7a71-469f-8830-e1f58ae2d040_ENSG00000169045.13"; exon_number "7"; exon_id "73ef66d3-7a71-469f-8830-e1f58ae2d040_ENSG00000169045.13.7";
chr5	/dev/stdin	CDS	179044990	179045061	.	-	0	gene_id "73ef66d3-7a71-469f-8830-e1f58ae2d040_ENSG00000169045.13"; transcript_id "73ef66d3-7a71-469f-8830-e1f58ae2d040_ENSG00000169045.13"; exon_number "7"; exon_id "73ef66d3-7a71-469f-8830-e1f58ae2d040_ENSG00000169045.13.7";
chr5	/dev/stdin	exon	179045146	179045324	.	-	.	gene_id "73ef66d3-7a71-469f-8830-e1f58ae2d040_ENSG00000169045.13"; transcript_id "73ef66d3-7a71-469f-8830-e1f58ae2d040_ENSG00000169045.13"; exon_number "8"; exon_id "73ef66d3-7a71-469f-8830-e1f58ae2d040_ENSG00000169045.13.8";
chr5	/dev/stdin	CDS	179045146	179045324	.	-	2	gene_id "73ef66d3-7a71-469f-8830-e1f58ae2d040_ENSG00000169045.13"; transcript_id "73ef66d3-7a71-469f-8830-e1f58ae2d040_ENSG00000169045.13"; exon_number "8"; exon_id "73ef66d3-7a71-469f-8830-e1f58ae2d040_ENSG00000169045.13.8";
chr5	/dev/stdin	exon	179047893	179048036	.	-	.	gene_id "73ef66d3-7a71-469f-8830-e1f58ae2d040_ENSG00000169045.13"; transcript_id "73ef66d3-7a71-469f-8830-e1f58ae2d040_ENSG00000169045.13"; exon_number "9"; exon_id "73ef66d3-7a71-469f-8830-e1f58ae2d040_ENSG00000169045.13.9";
chr5	/dev/stdin	CDS	179047893	179048036	.	-	2	gene_id "73ef66d3-7a71-469f-8830-e1f58ae2d040_ENSG00000169045.13"; transcript_id "73ef66d3-7a71-469f-8830-e1f58ae2d040_ENSG00000169045.13"; exon_number "9"; exon_id "73ef66d3-7a71-469f-8830-e1f58ae2d040_ENSG00000169045.13.9";
chr5	/dev/stdin	exon	179048243	179048398	.	-	.	gene_id "73ef66d3-7a71-469f-8830-e1f58ae2d040_ENSG00000169045.13"; transcript_id "73ef66d3-7a71-469f-8830-e1f58ae2d040_ENSG00000169045.13"; exon_number "10"; exon_id "73ef66d3-7a71-469f-8830-e1f58ae2d040_ENSG00000169045.13.10";
chr5	/dev/stdin	CDS	179048243	179048398	.	-	2	gene_id "73ef66d3-7a71-469f-8830-e1f58ae2d040_ENSG00000169045.13"; transcript_id "73ef66d3-7a71-469f-8830-e1f58ae2d040_ENSG00000169045.13"; exon_number "10"; exon_id "73ef66d3-7a71-469f-8830-e1f58ae2d040_ENSG00000169045.13.10";
chr5	/dev/stdin	exon	179050038	179050165	.	-	.	gene_id "73ef66d3-7a71-469f-8830-e1f58ae2d040_ENSG00000169045.13"; transcript_id "73ef66d3-7a71-469f-8830-e1f58ae2d040_ENSG00000169045.13"; exon_number "11"; exon_id "73ef66d3-7a71-469f-8830-e1f58ae2d040_ENSG00000169045.13.11";
chr5	/dev/stdin	CDS	179050038	179050165	.	-	1	gene_id "73ef66d3-7a71-469f-8830-e1f58ae2d040_ENSG00000169045.13"; transcript_id "73ef66d3-7a71-469f-8830-e1f58ae2d040_ENSG00000169045.13"; exon_number "11"; exon_id "73ef66d3-7a71-469f-8830-e1f58ae2d040_ENSG00000169045.13.11";
chr5	/dev/stdin	exon	179050637	179050647	.	-	.	gene_id "73ef66d3-7a71-469f-8830-e1f58ae2d040_ENSG00000169045.13"; transcript_id "73ef66d3-7a71-469f-8830-e1f58ae2d040_ENSG00000169045.13"; exon_number "12"; exon_id "73ef66d3-7a71-469f-8830-e1f58ae2d040_ENSG00000169045.13.12";
chr5	/dev/stdin	CDS	179050637	179050647	.	-	0	gene_id "73ef66d3-7a71-469f-8830-e1f58ae2d040_ENSG00000169045.13"; transcript_id "73ef66d3-7a71-469f-8830-e1f58ae2d040_ENSG00000169045.13"; exon_number "12"; exon_id "73ef66d3-7a71-469f-8830-e1f58ae2d040_ENSG00000169045.13.12";
chr5	/dev/stdin	start_codon	179050645	179050647	.	-	0	gene_id "73ef66d3-7a71-469f-8830-e1f58ae2d040_ENSG00000169045.13"; transcript_id "73ef66d3-7a71-469f-8830-e1f58ae2d040_ENSG00000169045.13"; exon_number "12"; exon_id "73ef66d3-7a71-469f-8830-e1f58ae2d040_ENSG00000169045.13.12";
chr5	/dev/stdin	stop_codon	179041180	179041182	.	-	0	gene_id "73ef66d3-7a71-469f-8830-e1f58ae2d040_ENSG00000169045.13"; transcript_id "73ef66d3-7a71-469f-8830-e1f58ae2d040_ENSG00000169045.13"; exon_number "1"; exon_id "73ef66d3-7a71-469f-8830-e1f58ae2d040_ENSG00000169045.13.1";
chr5	/dev/stdin	transcript	179041180	179048336	.	-	.	gene_id "cc156310-8d20-4b92-8588-ff80bd855907_ENSG00000169045.13"; transcript_id "cc156310-8d20-4b92-8588-ff80bd855907_ENSG00000169045.13";
chr5	/dev/stdin	exon	179041180	179041960	.	-	.	gene_id "cc156310-8d20-4b92-8588-ff80bd855907_ENSG00000169045.13"; transcript_id "cc156310-8d20-4b92-8588-ff80bd855907_ENSG00000169045.13"; exon_number "1"; exon_id "cc156310-8d20-4b92-8588-ff80bd855907_ENSG00000169045.13.1";
chr5	/dev/stdin	CDS	179041180	179041960	.	-	0	gene_id "cc156310-8d20-4b92-8588-ff80bd855907_ENSG00000169045.13"; transcript_id "cc156310-8d20-4b92-8588-ff80bd855907_ENSG00000169045.13"; exon_number "1"; exon_id "cc156310-8d20-4b92-8588-ff80bd855907_ENSG00000169045.13.1";
chr5	/dev/stdin	exon	179042547	179042596	.	-	.	gene_id "cc156310-8d20-4b92-8588-ff80bd855907_ENSG00000169045.13"; transcript_id "cc156310-8d20-4b92-8588-ff80bd855907_ENSG00000169045.13"; exon_number "2"; exon_id "cc156310-8d20-4b92-8588-ff80bd855907_ENSG00000169045.13.2";
chr5	/dev/stdin	CDS	179042547	179042596	.	-	2	gene_id "cc156310-8d20-4b92-8588-ff80bd855907_ENSG00000169045.13"; transcript_id "cc156310-8d20-4b92-8588-ff80bd855907_ENSG00000169045.13"; exon_number "2"; exon_id "cc156310-8d20-4b92-8588-ff80bd855907_ENSG00000169045.13.2";
chr5	/dev/stdin	exon	179043127	179043219	.	-	.	gene_id "cc156310-8d20-4b92-8588-ff80bd855907_ENSG00000169045.13"; transcript_id "cc156310-8d20-4b92-8588-ff80bd855907_ENSG00000169045.13"; exon_number "3"; exon_id "cc156310-8d20-4b92-8588-ff80bd855907_ENSG00000169045.13.3";
chr5	/dev/stdin	CDS	179043127	179043219	.	-	2	gene_id "cc156310-8d20-4b92-8588-ff80bd855907_ENSG00000169045.13"; transcript_id "cc156310-8d20-4b92-8588-ff80bd855907_ENSG00000169045.13"; exon_number "3"; exon_id "cc156310-8d20-4b92-8588-ff80bd855907_ENSG00000169045.13.3";
chr5	/dev/stdin	exon	179043870	179043959	.	-	.	gene_id "cc156310-8d20-4b92-8588-ff80bd855907_ENSG00000169045.13"; transcript_id "cc156310-8d20-4b92-8588-ff80bd855907_ENSG00000169045.13"; exon_number "4"; exon_id "cc156310-8d20-4b92-8588-ff80bd855907_ENSG00000169045.13.4";
chr5	/dev/stdin	CDS	179043870	179043959	.	-	2	gene_id "cc156310-8d20-4b92-8588-ff80bd855907_ENSG00000169045.13"; transcript_id "cc156310-8d20-4b92-8588-ff80bd855907_ENSG00000169045.13"; exon_number "4"; exon_id "cc156310-8d20-4b92-8588-ff80bd855907_ENSG00000169045.13.4";
chr5	/dev/stdin	exon	179044515	179044650	.	-	.	gene_id "cc156310-8d20-4b92-8588-ff80bd855907_ENSG00000169045.13"; transcript_id "cc156310-8d20-4b92-8588-ff80bd855907_ENSG00000169045.13"; exon_number "5"; exon_id "cc156310-8d20-4b92-8588-ff80bd855907_ENSG00000169045.13.5";
chr5	/dev/stdin	CDS	179044515	179044650	.	-	0	gene_id "cc156310-8d20-4b92-8588-ff80bd855907_ENSG00000169045.13"; transcript_id "cc156310-8d20-4b92-8588-ff80bd855907_ENSG00000169045.13"; exon_number "5"; exon_id "cc156310-8d20-4b92-8588-ff80bd855907_ENSG00000169045.13.5";
chr5	/dev/stdin	exon	179044800	179044933	.	-	.	gene_id "cc156310-8d20-4b92-8588-ff80bd855907_ENSG00000169045.13"; transcript_id "cc156310-8d20-4b92-8588-ff80bd855907_ENSG00000169045.13"; exon_number "6"; exon_id "cc156310-8d20-4b92-8588-ff80bd855907_ENSG00000169045.13.6";
chr5	/dev/stdin	CDS	179044800	179044933	.	-	2	gene_id "cc156310-8d20-4b92-8588-ff80bd855907_ENSG00000169045.13"; transcript_id "cc156310-8d20-4b92-8588-ff80bd855907_ENSG00000169045.13"; exon_number "6"; exon_id "cc156310-8d20-4b92-8588-ff80bd855907_ENSG00000169045.13.6";
chr5	/dev/stdin	exon	179044990	179045061	.	-	.	gene_id "cc156310-8d20-4b92-8588-ff80bd855907_ENSG00000169045.13"; transcript_id "cc156310-8d20-4b92-8588-ff80bd855907_ENSG00000169045.13"; exon_number "7"; exon_id "cc156310-8d20-4b92-8588-ff80bd855907_ENSG00000169045.13.7";
chr5	/dev/stdin	CDS	179044990	179045061	.	-	2	gene_id "cc156310-8d20-4b92-8588-ff80bd855907_ENSG00000169045.13"; transcript_id "cc156310-8d20-4b92-8588-ff80bd855907_ENSG00000169045.13"; exon_number "7"; exon_id "cc156310-8d20-4b92-8588-ff80bd855907_ENSG00000169045.13.7";
chr5	/dev/stdin	exon	179045146	179045324	.	-	.	gene_id "cc156310-8d20-4b92-8588-ff80bd855907_ENSG00000169045.13"; transcript_id "cc156310-8d20-4b92-8588-ff80bd855907_ENSG00000169045.13"; exon_number "8"; exon_id "cc156310-8d20-4b92-8588-ff80bd855907_ENSG00000169045.13.8";
chr5	/dev/stdin	CDS	179045146	179045324	.	-	1	gene_id "cc156310-8d20-4b92-8588-ff80bd855907_ENSG00000169045.13"; transcript_id "cc156310-8d20-4b92-8588-ff80bd855907_ENSG00000169045.13"; exon_number "8"; exon_id "cc156310-8d20-4b92-8588-ff80bd855907_ENSG00000169045.13.8";
chr5	/dev/stdin	exon	179046270	179046408	.	-	.	gene_id "cc156310-8d20-4b92-8588-ff80bd855907_ENSG00000169045.13"; transcript_id "cc156310-8d20-4b92-8588-ff80bd855907_ENSG00000169045.13"; exon_number "9"; exon_id "cc156310-8d20-4b92-8588-ff80bd855907_ENSG00000169045.13.9";
chr5	/dev/stdin	CDS	179046270	179046408	.	-	2	gene_id "cc156310-8d20-4b92-8588-ff80bd855907_ENSG00000169045.13"; transcript_id "cc156310-8d20-4b92-8588-ff80bd855907_ENSG00000169045.13"; exon_number "9"; exon_id "cc156310-8d20-4b92-8588-ff80bd855907_ENSG00000169045.13.9";
chr5	/dev/stdin	exon	179047893	179048036	.	-	.	gene_id "cc156310-8d20-4b92-8588-ff80bd855907_ENSG00000169045.13"; transcript_id "cc156310-8d20-4b92-8588-ff80bd855907_ENSG00000169045.13"; exon_number "10"; exon_id "cc156310-8d20-4b92-8588-ff80bd855907_ENSG00000169045.13.10";
chr5	/dev/stdin	CDS	179047893	179048036	.	-	2	gene_id "cc156310-8d20-4b92-8588-ff80bd855907_ENSG00000169045.13"; transcript_id "cc156310-8d20-4b92-8588-ff80bd855907_ENSG00000169045.13"; exon_number "10"; exon_id "cc156310-8d20-4b92-8588-ff80bd855907_ENSG00000169045.13.10";
chr5	/dev/stdin	exon	179048243	179048336	.	-	.	gene_id "cc156310-8d20-4b92-8588-ff80bd855907_ENSG00000169045.13"; transcript_id "cc156310-8d20-4b92-8588-ff80bd855907_ENSG00000169045.13"; exon_number "11"; exon_id "cc156310-8d20-4b92-8588-ff80bd855907_ENSG00000169045.13.11";
chr5	/dev/stdin	CDS	179048243	179048336	.	-	0	gene_id "cc156310-8d20-4b92-8588-ff80bd855907_ENSG00000169045.13"; transcript_id "cc156310-8d20-4b92-8588-ff80bd855907_ENSG00000169045.13"; exon_number "11"; exon_id "cc156310-8d20-4b92-8588-ff80bd855907_ENSG00000169045.13.11";
chr5	/dev/stdin	start_codon	179048334	179048336	.	-	0	gene_id "cc156310-8d20-4b92-8588-ff80bd855907_ENSG00000169045.13"; transcript_id "cc156310-8d20-4b92-8588-ff80bd855907_ENSG00000169045.13"; exon_number "11"; exon_id "cc156310-8d20-4b92-8588-ff80bd855907_ENSG00000169045.13.11";
chr5	/dev/stdin	transcript	179041180	179050647	.	-	.	gene_id "76f72136-2929-49f0-9067-aebdd7fa38cb_ENSG00000169045.13"; transcript_id "76f72136-2929-49f0-9067-aebdd7fa38cb_ENSG00000169045.13";
chr5	/dev/stdin	exon	179041180	179041778	.	-	.	gene_id "76f72136-2929-49f0-9067-aebdd7fa38cb_ENSG00000169045.13"; transcript_id "76f72136-2929-49f0-9067-aebdd7fa38cb_ENSG00000169045.13"; exon_number "1"; exon_id "76f72136-2929-49f0-9067-aebdd7fa38cb_ENSG00000169045.13.1";
chr5	/dev/stdin	CDS	179041180	179041778	.	-	0	gene_id "76f72136-2929-49f0-9067-aebdd7fa38cb_ENSG00000169045.13"; transcript_id "76f72136-2929-49f0-9067-aebdd7fa38cb_ENSG00000169045.13"; exon_number "1"; exon_id "76f72136-2929-49f0-9067-aebdd7fa38cb_ENSG00000169045.13.1";
chr5	/dev/stdin	exon	179042547	179042596	.	-	.	gene_id "76f72136-2929-49f0-9067-aebdd7fa38cb_ENSG00000169045.13"; transcript_id "76f72136-2929-49f0-9067-aebdd7fa38cb_ENSG00000169045.13"; exon_number "2"; exon_id "76f72136-2929-49f0-9067-aebdd7fa38cb_ENSG00000169045.13.2";
chr5	/dev/stdin	CDS	179042547	179042596	.	-	2	gene_id "76f72136-2929-49f0-9067-aebdd7fa38cb_ENSG00000169045.13"; transcript_id "76f72136-2929-49f0-9067-aebdd7fa38cb_ENSG00000169045.13"; exon_number "2"; exon_id "76f72136-2929-49f0-9067-aebdd7fa38cb_ENSG00000169045.13.2";
chr5	/dev/stdin	exon	179043127	179043219	.	-	.	gene_id "76f72136-2929-49f0-9067-aebdd7fa38cb_ENSG00000169045.13"; transcript_id "76f72136-2929-49f0-9067-aebdd7fa38cb_ENSG00000169045.13"; exon_number "3"; exon_id "76f72136-2929-49f0-9067-aebdd7fa38cb_ENSG00000169045.13.3";
chr5	/dev/stdin	CDS	179043127	179043219	.	-	2	gene_id "76f72136-2929-49f0-9067-aebdd7fa38cb_ENSG00000169045.13"; transcript_id "76f72136-2929-49f0-9067-aebdd7fa38cb_ENSG00000169045.13"; exon_number "3"; exon_id "76f72136-2929-49f0-9067-aebdd7fa38cb_ENSG00000169045.13.3";
chr5	/dev/stdin	exon	179043870	179043959	.	-	.	gene_id "76f72136-2929-49f0-9067-aebdd7fa38cb_ENSG00000169045.13"; transcript_id "76f72136-2929-49f0-9067-aebdd7fa38cb_ENSG00000169045.13"; exon_number "4"; exon_id "76f72136-2929-49f0-9067-aebdd7fa38cb_ENSG00000169045.13.4";
chr5	/dev/stdin	CDS	179043870	179043959	.	-	2	gene_id "76f72136-2929-49f0-9067-aebdd7fa38cb_ENSG00000169045.13"; transcript_id "76f72136-2929-49f0-9067-aebdd7fa38cb_ENSG00000169045.13"; exon_number "4"; exon_id "76f72136-2929-49f0-9067-aebdd7fa38cb_ENSG00000169045.13.4";
chr5	/dev/stdin	exon	179044052	179044111	.	-	.	gene_id "76f72136-2929-49f0-9067-aebdd7fa38cb_ENSG00000169045.13"; transcript_id "76f72136-2929-49f0-9067-aebdd7fa38cb_ENSG00000169045.13"; exon_number "5"; exon_id "76f72136-2929-49f0-9067-aebdd7fa38cb_ENSG00000169045.13.5";
chr5	/dev/stdin	CDS	179044052	179044111	.	-	2	gene_id "76f72136-2929-49f0-9067-aebdd7fa38cb_ENSG00000169045.13"; transcript_id "76f72136-2929-49f0-9067-aebdd7fa38cb_ENSG00000169045.13"; exon_number "5"; exon_id "76f72136-2929-49f0-9067-aebdd7fa38cb_ENSG00000169045.13.5";
chr5	/dev/stdin	exon	179044515	179044650	.	-	.	gene_id "76f72136-2929-49f0-9067-aebdd7fa38cb_ENSG00000169045.13"; transcript_id "76f72136-2929-49f0-9067-aebdd7fa38cb_ENSG00000169045.13"; exon_number "6"; exon_id "76f72136-2929-49f0-9067-aebdd7fa38cb_ENSG00000169045.13.6";
chr5	/dev/stdin	CDS	179044515	179044650	.	-	0	gene_id "76f72136-2929-49f0-9067-aebdd7fa38cb_ENSG00000169045.13"; transcript_id "76f72136-2929-49f0-9067-aebdd7fa38cb_ENSG00000169045.13"; exon_number "6"; exon_id "76f72136-2929-49f0-9067-aebdd7fa38cb_ENSG00000169045.13.6";
chr5	/dev/stdin	exon	179044800	179044912	.	-	.	gene_id "76f72136-2929-49f0-9067-aebdd7fa38cb_ENSG00000169045.13"; transcript_id "76f72136-2929-49f0-9067-aebdd7fa38cb_ENSG00000169045.13"; exon_number "7"; exon_id "76f72136-2929-49f0-9067-aebdd7fa38cb_ENSG00000169045.13.7";
chr5	/dev/stdin	CDS	179044800	179044912	.	-	2	gene_id "76f72136-2929-49f0-9067-aebdd7fa38cb_ENSG00000169045.13"; transcript_id "76f72136-2929-49f0-9067-aebdd7fa38cb_ENSG00000169045.13"; exon_number "7"; exon_id "76f72136-2929-49f0-9067-aebdd7fa38cb_ENSG00000169045.13.7";
chr5	/dev/stdin	exon	179044990	179045061	.	-	.	gene_id "76f72136-2929-49f0-9067-aebdd7fa38cb_ENSG00000169045.13"; transcript_id "76f72136-2929-49f0-9067-aebdd7fa38cb_ENSG00000169045.13"; exon_number "8"; exon_id "76f72136-2929-49f0-9067-aebdd7fa38cb_ENSG00000169045.13.8";
chr5	/dev/stdin	CDS	179044990	179045061	.	-	2	gene_id "76f72136-2929-49f0-9067-aebdd7fa38cb_ENSG00000169045.13"; transcript_id "76f72136-2929-49f0-9067-aebdd7fa38cb_ENSG00000169045.13"; exon_number "8"; exon_id "76f72136-2929-49f0-9067-aebdd7fa38cb_ENSG00000169045.13.8";
chr5	/dev/stdin	exon	179045146	179045324	.	-	.	gene_id "76f72136-2929-49f0-9067-aebdd7fa38cb_ENSG00000169045.13"; transcript_id "76f72136-2929-49f0-9067-aebdd7fa38cb_ENSG00000169045.13"; exon_number "9"; exon_id "76f72136-2929-49f0-9067-aebdd7fa38cb_ENSG00000169045.13.9";
chr5	/dev/stdin	CDS	179045146	179045324	.	-	1	gene_id "76f72136-2929-49f0-9067-aebdd7fa38cb_ENSG00000169045.13"; transcript_id "76f72136-2929-49f0-9067-aebdd7fa38cb_ENSG00000169045.13"; exon_number "9"; exon_id "76f72136-2929-49f0-9067-aebdd7fa38cb_ENSG00000169045.13.9";
chr5	/dev/stdin	exon	179046270	179046408	.	-	.	gene_id "76f72136-2929-49f0-9067-aebdd7fa38cb_ENSG00000169045.13"; transcript_id "76f72136-2929-49f0-9067-aebdd7fa38cb_ENSG00000169045.13"; exon_number "10"; exon_id "76f72136-2929-49f0-9067-aebdd7fa38cb_ENSG00000169045.13.10";
chr5	/dev/stdin	CDS	179046270	179046408	.	-	2	gene_id "76f72136-2929-49f0-9067-aebdd7fa38cb_ENSG00000169045.13"; transcript_id "76f72136-2929-49f0-9067-aebdd7fa38cb_ENSG00000169045.13"; exon_number "10"; exon_id "76f72136-2929-49f0-9067-aebdd7fa38cb_ENSG00000169045.13.10";
chr5	/dev/stdin	exon	179047893	179048036	.	-	.	gene_id "76f72136-2929-49f0-9067-aebdd7fa38cb_ENSG00000169045.13"; transcript_id "76f72136-2929-49f0-9067-aebdd7fa38cb_ENSG00000169045.13"; exon_number "11"; exon_id "76f72136-2929-49f0-9067-aebdd7fa38cb_ENSG00000169045.13.11";
chr5	/dev/stdin	CDS	179047893	179048036	.	-	2	gene_id "76f72136-2929-49f0-9067-aebdd7fa38cb_ENSG00000169045.13"; transcript_id "76f72136-2929-49f0-9067-aebdd7fa38cb_ENSG00000169045.13"; exon_number "11"; exon_id "76f72136-2929-49f0-9067-aebdd7fa38cb_ENSG00000169045.13.11";
chr5	/dev/stdin	exon	179048243	179048398	.	-	.	gene_id "76f72136-2929-49f0-9067-aebdd7fa38cb_ENSG00000169045.13"; transcript_id "76f72136-2929-49f0-9067-aebdd7fa38cb_ENSG00000169045.13"; exon_number "12"; exon_id "76f72136-2929-49f0-9067-aebdd7fa38cb_ENSG00000169045.13.12";
chr5	/dev/stdin	CDS	179048243	179048398	.	-	2	gene_id "76f72136-2929-49f0-9067-aebdd7fa38cb_ENSG00000169045.13"; transcript_id "76f72136-2929-49f0-9067-aebdd7fa38cb_ENSG00000169045.13"; exon_number "12"; exon_id "76f72136-2929-49f0-9067-aebdd7fa38cb_ENSG00000169045.13.12";
chr5	/dev/stdin	exon	179050038	179050165	.	-	.	gene_id "76f72136-2929-49f0-9067-aebdd7fa38cb_ENSG00000169045.13"; transcript_id "76f72136-2929-49f0-9067-aebdd7fa38cb_ENSG00000169045.13"; exon_number "13"; exon_id "76f72136-2929-49f0-9067-aebdd7fa38cb_ENSG00000169045.13.13";
chr5	/dev/stdin	CDS	179050038	179050165	.	-	1	gene_id "76f72136-2929-49f0-9067-aebdd7fa38cb_ENSG00000169045.13"; transcript_id "76f72136-2929-49f0-9067-aebdd7fa38cb_ENSG00000169045.13"; exon_number "13"; exon_id "76f72136-2929-49f0-9067-aebdd7fa38cb_ENSG00000169045.13.13";
chr5	/dev/stdin	exon	179050637	179050647	.	-	.	gene_id "76f72136-2929-49f0-9067-aebdd7fa38cb_ENSG00000169045.13"; transcript_id "76f72136-2929-49f0-9067-aebdd7fa38cb_ENSG00000169045.13"; exon_number "14"; exon_id "76f72136-2929-49f0-9067-aebdd7fa38cb_ENSG00000169045.13.14";
chr5	/dev/stdin	CDS	179050637	179050647	.	-	0	gene_id "76f72136-2929-49f0-9067-aebdd7fa38cb_ENSG00000169045.13"; transcript_id "76f72136-2929-49f0-9067-aebdd7fa38cb_ENSG00000169045.13"; exon_number "14"; exon_id "76f72136-2929-49f0-9067-aebdd7fa38cb_ENSG00000169045.13.14";
chr5	/dev/stdin	start_codon	179050645	179050647	.	-	0	gene_id "76f72136-2929-49f0-9067-aebdd7fa38cb_ENSG00000169045.13"; transcript_id "76f72136-2929-49f0-9067-aebdd7fa38cb_ENSG00000169045.13"; exon_number "14"; exon_id "76f72136-2929-49f0-9067-aebdd7fa38cb_ENSG00000169045.13.14";
chr5	/dev/stdin	transcript	179041180	179048336	.	-	.	gene_id "cc188bf9-36f9-4da0-a9ac-838ef1c412cf_ENSG00000169045.13"; transcript_id "cc188bf9-36f9-4da0-a9ac-838ef1c412cf_ENSG00000169045.13";
chr5	/dev/stdin	exon	179041180	179041778	.	-	.	gene_id "cc188bf9-36f9-4da0-a9ac-838ef1c412cf_ENSG00000169045.13"; transcript_id "cc188bf9-36f9-4da0-a9ac-838ef1c412cf_ENSG00000169045.13"; exon_number "1"; exon_id "cc188bf9-36f9-4da0-a9ac-838ef1c412cf_ENSG00000169045.13.1";
chr5	/dev/stdin	CDS	179041180	179041778	.	-	0	gene_id "cc188bf9-36f9-4da0-a9ac-838ef1c412cf_ENSG00000169045.13"; transcript_id "cc188bf9-36f9-4da0-a9ac-838ef1c412cf_ENSG00000169045.13"; exon_number "1"; exon_id "cc188bf9-36f9-4da0-a9ac-838ef1c412cf_ENSG00000169045.13.1";
chr5	/dev/stdin	exon	179042547	179042596	.	-	.	gene_id "cc188bf9-36f9-4da0-a9ac-838ef1c412cf_ENSG00000169045.13"; transcript_id "cc188bf9-36f9-4da0-a9ac-838ef1c412cf_ENSG00000169045.13"; exon_number "2"; exon_id "cc188bf9-36f9-4da0-a9ac-838ef1c412cf_ENSG00000169045.13.2";
chr5	/dev/stdin	CDS	179042547	179042596	.	-	2	gene_id "cc188bf9-36f9-4da0-a9ac-838ef1c412cf_ENSG00000169045.13"; transcript_id "cc188bf9-36f9-4da0-a9ac-838ef1c412cf_ENSG00000169045.13"; exon_number "2"; exon_id "cc188bf9-36f9-4da0-a9ac-838ef1c412cf_ENSG00000169045.13.2";
chr5	/dev/stdin	exon	179043127	179043219	.	-	.	gene_id "cc188bf9-36f9-4da0-a9ac-838ef1c412cf_ENSG00000169045.13"; transcript_id "cc188bf9-36f9-4da0-a9ac-838ef1c412cf_ENSG00000169045.13"; exon_number "3"; exon_id "cc188bf9-36f9-4da0-a9ac-838ef1c412cf_ENSG00000169045.13.3";
chr5	/dev/stdin	CDS	179043127	179043219	.	-	2	gene_id "cc188bf9-36f9-4da0-a9ac-838ef1c412cf_ENSG00000169045.13"; transcript_id "cc188bf9-36f9-4da0-a9ac-838ef1c412cf_ENSG00000169045.13"; exon_number "3"; exon_id "cc188bf9-36f9-4da0-a9ac-838ef1c412cf_ENSG00000169045.13.3";
chr5	/dev/stdin	exon	179043900	179043959	.	-	.	gene_id "cc188bf9-36f9-4da0-a9ac-838ef1c412cf_ENSG00000169045.13"; transcript_id "cc188bf9-36f9-4da0-a9ac-838ef1c412cf_ENSG00000169045.13"; exon_number "4"; exon_id "cc188bf9-36f9-4da0-a9ac-838ef1c412cf_ENSG00000169045.13.4";
chr5	/dev/stdin	CDS	179043900	179043959	.	-	2	gene_id "cc188bf9-36f9-4da0-a9ac-838ef1c412cf_ENSG00000169045.13"; transcript_id "cc188bf9-36f9-4da0-a9ac-838ef1c412cf_ENSG00000169045.13"; exon_number "4"; exon_id "cc188bf9-36f9-4da0-a9ac-838ef1c412cf_ENSG00000169045.13.4";
chr5	/dev/stdin	exon	179044052	179044111	.	-	.	gene_id "cc188bf9-36f9-4da0-a9ac-838ef1c412cf_ENSG00000169045.13"; transcript_id "cc188bf9-36f9-4da0-a9ac-838ef1c412cf_ENSG00000169045.13"; exon_number "5"; exon_id "cc188bf9-36f9-4da0-a9ac-838ef1c412cf_ENSG00000169045.13.5";
chr5	/dev/stdin	CDS	179044052	179044111	.	-	2	gene_id "cc188bf9-36f9-4da0-a9ac-838ef1c412cf_ENSG00000169045.13"; transcript_id "cc188bf9-36f9-4da0-a9ac-838ef1c412cf_ENSG00000169045.13"; exon_number "5"; exon_id "cc188bf9-36f9-4da0-a9ac-838ef1c412cf_ENSG00000169045.13.5";
chr5	/dev/stdin	exon	179044515	179044650	.	-	.	gene_id "cc188bf9-36f9-4da0-a9ac-838ef1c412cf_ENSG00000169045.13"; transcript_id "cc188bf9-36f9-4da0-a9ac-838ef1c412cf_ENSG00000169045.13"; exon_number "6"; exon_id "cc188bf9-36f9-4da0-a9ac-838ef1c412cf_ENSG00000169045.13.6";
chr5	/dev/stdin	CDS	179044515	179044650	.	-	0	gene_id "cc188bf9-36f9-4da0-a9ac-838ef1c412cf_ENSG00000169045.13"; transcript_id "cc188bf9-36f9-4da0-a9ac-838ef1c412cf_ENSG00000169045.13"; exon_number "6"; exon_id "cc188bf9-36f9-4da0-a9ac-838ef1c412cf_ENSG00000169045.13.6";
chr5	/dev/stdin	exon	179044800	179044933	.	-	.	gene_id "cc188bf9-36f9-4da0-a9ac-838ef1c412cf_ENSG00000169045.13"; transcript_id "cc188bf9-36f9-4da0-a9ac-838ef1c412cf_ENSG00000169045.13"; exon_number "7"; exon_id "cc188bf9-36f9-4da0-a9ac-838ef1c412cf_ENSG00000169045.13.7";
chr5	/dev/stdin	CDS	179044800	179044933	.	-	2	gene_id "cc188bf9-36f9-4da0-a9ac-838ef1c412cf_ENSG00000169045.13"; transcript_id "cc188bf9-36f9-4da0-a9ac-838ef1c412cf_ENSG00000169045.13"; exon_number "7"; exon_id "cc188bf9-36f9-4da0-a9ac-838ef1c412cf_ENSG00000169045.13.7";
chr5	/dev/stdin	exon	179044990	179045061	.	-	.	gene_id "cc188bf9-36f9-4da0-a9ac-838ef1c412cf_ENSG00000169045.13"; transcript_id "cc188bf9-36f9-4da0-a9ac-838ef1c412cf_ENSG00000169045.13"; exon_number "8"; exon_id "cc188bf9-36f9-4da0-a9ac-838ef1c412cf_ENSG00000169045.13.8";
chr5	/dev/stdin	CDS	179044990	179045061	.	-	2	gene_id "cc188bf9-36f9-4da0-a9ac-838ef1c412cf_ENSG00000169045.13"; transcript_id "cc188bf9-36f9-4da0-a9ac-838ef1c412cf_ENSG00000169045.13"; exon_number "8"; exon_id "cc188bf9-36f9-4da0-a9ac-838ef1c412cf_ENSG00000169045.13.8";
chr5	/dev/stdin	exon	179045146	179045324	.	-	.	gene_id "cc188bf9-36f9-4da0-a9ac-838ef1c412cf_ENSG00000169045.13"; transcript_id "cc188bf9-36f9-4da0-a9ac-838ef1c412cf_ENSG00000169045.13"; exon_number "9"; exon_id "cc188bf9-36f9-4da0-a9ac-838ef1c412cf_ENSG00000169045.13.9";
chr5	/dev/stdin	CDS	179045146	179045324	.	-	1	gene_id "cc188bf9-36f9-4da0-a9ac-838ef1c412cf_ENSG00000169045.13"; transcript_id "cc188bf9-36f9-4da0-a9ac-838ef1c412cf_ENSG00000169045.13"; exon_number "9"; exon_id "cc188bf9-36f9-4da0-a9ac-838ef1c412cf_ENSG00000169045.13.9";
chr5	/dev/stdin	exon	179046270	179046408	.	-	.	gene_id "cc188bf9-36f9-4da0-a9ac-838ef1c412cf_ENSG00000169045.13"; transcript_id "cc188bf9-36f9-4da0-a9ac-838ef1c412cf_ENSG00000169045.13"; exon_number "10"; exon_id "cc188bf9-36f9-4da0-a9ac-838ef1c412cf_ENSG00000169045.13.10";
chr5	/dev/stdin	CDS	179046270	179046408	.	-	2	gene_id "cc188bf9-36f9-4da0-a9ac-838ef1c412cf_ENSG00000169045.13"; transcript_id "cc188bf9-36f9-4da0-a9ac-838ef1c412cf_ENSG00000169045.13"; exon_number "10"; exon_id "cc188bf9-36f9-4da0-a9ac-838ef1c412cf_ENSG00000169045.13.10";
chr5	/dev/stdin	exon	179047893	179048036	.	-	.	gene_id "cc188bf9-36f9-4da0-a9ac-838ef1c412cf_ENSG00000169045.13"; transcript_id "cc188bf9-36f9-4da0-a9ac-838ef1c412cf_ENSG00000169045.13"; exon_number "11"; exon_id "cc188bf9-36f9-4da0-a9ac-838ef1c412cf_ENSG00000169045.13.11";
chr5	/dev/stdin	CDS	179047893	179048036	.	-	2	gene_id "cc188bf9-36f9-4da0-a9ac-838ef1c412cf_ENSG00000169045.13"; transcript_id "cc188bf9-36f9-4da0-a9ac-838ef1c412cf_ENSG00000169045.13"; exon_number "11"; exon_id "cc188bf9-36f9-4da0-a9ac-838ef1c412cf_ENSG00000169045.13.11";
chr5	/dev/stdin	exon	179048243	179048336	.	-	.	gene_id "cc188bf9-36f9-4da0-a9ac-838ef1c412cf_ENSG00000169045.13"; transcript_id "cc188bf9-36f9-4da0-a9ac-838ef1c412cf_ENSG00000169045.13"; exon_number "12"; exon_id "cc188bf9-36f9-4da0-a9ac-838ef1c412cf_ENSG00000169045.13.12";
chr5	/dev/stdin	CDS	179048243	179048336	.	-	0	gene_id "cc188bf9-36f9-4da0-a9ac-838ef1c412cf_ENSG00000169045.13"; transcript_id "cc188bf9-36f9-4da0-a9ac-838ef1c412cf_ENSG00000169045.13"; exon_number "12"; exon_id "cc188bf9-36f9-4da0-a9ac-838ef1c412cf_ENSG00000169045.13.12";
chr5	/dev/stdin	start_codon	179048334	179048336	.	-	0	gene_id "cc188bf9-36f9-4da0-a9ac-838ef1c412cf_ENSG00000169045.13"; transcript_id "cc188bf9-36f9-4da0-a9ac-838ef1c412cf_ENSG00000169045.13"; exon_number "12"; exon_id "cc188bf9-36f9-4da0-a9ac-838ef1c412cf_ENSG00000169045.13.12";
chr5	/dev/stdin	transcript	179041521	179050647	.	-	.	gene_id "38718736-d0fe-4fe9-80c2-e8936017558c_ENSG00000169045.13"; transcript_id "38718736-d0fe-4fe9-80c2-e8936017558c_ENSG00000169045.13";
chr5	/dev/stdin	exon	179041521	179041778	.	-	.	gene_id "38718736-d0fe-4fe9-80c2-e8936017558c_ENSG00000169045.13"; transcript_id "38718736-d0fe-4fe9-80c2-e8936017558c_ENSG00000169045.13"; exon_number "1"; exon_id "38718736-d0fe-4fe9-80c2-e8936017558c_ENSG00000169045.13.1";
chr5	/dev/stdin	CDS	179041521	179041778	.	-	1	gene_id "38718736-d0fe-4fe9-80c2-e8936017558c_ENSG00000169045.13"; transcript_id "38718736-d0fe-4fe9-80c2-e8936017558c_ENSG00000169045.13"; exon_number "1"; exon_id "38718736-d0fe-4fe9-80c2-e8936017558c_ENSG00000169045.13.1";
chr5	/dev/stdin	exon	179042547	179042596	.	-	.	gene_id "38718736-d0fe-4fe9-80c2-e8936017558c_ENSG00000169045.13"; transcript_id "38718736-d0fe-4fe9-80c2-e8936017558c_ENSG00000169045.13"; exon_number "2"; exon_id "38718736-d0fe-4fe9-80c2-e8936017558c_ENSG00000169045.13.2";
chr5	/dev/stdin	CDS	179042547	179042596	.	-	0	gene_id "38718736-d0fe-4fe9-80c2-e8936017558c_ENSG00000169045.13"; transcript_id "38718736-d0fe-4fe9-80c2-e8936017558c_ENSG00000169045.13"; exon_number "2"; exon_id "38718736-d0fe-4fe9-80c2-e8936017558c_ENSG00000169045.13.2";
chr5	/dev/stdin	exon	179043127	179043219	.	-	.	gene_id "38718736-d0fe-4fe9-80c2-e8936017558c_ENSG00000169045.13"; transcript_id "38718736-d0fe-4fe9-80c2-e8936017558c_ENSG00000169045.13"; exon_number "3"; exon_id "38718736-d0fe-4fe9-80c2-e8936017558c_ENSG00000169045.13.3";
chr5	/dev/stdin	CDS	179043127	179043219	.	-	0	gene_id "38718736-d0fe-4fe9-80c2-e8936017558c_ENSG00000169045.13"; transcript_id "38718736-d0fe-4fe9-80c2-e8936017558c_ENSG00000169045.13"; exon_number "3"; exon_id "38718736-d0fe-4fe9-80c2-e8936017558c_ENSG00000169045.13.3";
chr5	/dev/stdin	exon	179043870	179043959	.	-	.	gene_id "38718736-d0fe-4fe9-80c2-e8936017558c_ENSG00000169045.13"; transcript_id "38718736-d0fe-4fe9-80c2-e8936017558c_ENSG00000169045.13"; exon_number "4"; exon_id "38718736-d0fe-4fe9-80c2-e8936017558c_ENSG00000169045.13.4";
chr5	/dev/stdin	CDS	179043870	179043959	.	-	0	gene_id "38718736-d0fe-4fe9-80c2-e8936017558c_ENSG00000169045.13"; transcript_id "38718736-d0fe-4fe9-80c2-e8936017558c_ENSG00000169045.13"; exon_number "4"; exon_id "38718736-d0fe-4fe9-80c2-e8936017558c_ENSG00000169045.13.4";
chr5	/dev/stdin	exon	179044052	179044111	.	-	.	gene_id "38718736-d0fe-4fe9-80c2-e8936017558c_ENSG00000169045.13"; transcript_id "38718736-d0fe-4fe9-80c2-e8936017558c_ENSG00000169045.13"; exon_number "5"; exon_id "38718736-d0fe-4fe9-80c2-e8936017558c_ENSG00000169045.13.5";
chr5	/dev/stdin	CDS	179044052	179044111	.	-	0	gene_id "38718736-d0fe-4fe9-80c2-e8936017558c_ENSG00000169045.13"; transcript_id "38718736-d0fe-4fe9-80c2-e8936017558c_ENSG00000169045.13"; exon_number "5"; exon_id "38718736-d0fe-4fe9-80c2-e8936017558c_ENSG00000169045.13.5";
chr5	/dev/stdin	exon	179044515	179044650	.	-	.	gene_id "38718736-d0fe-4fe9-80c2-e8936017558c_ENSG00000169045.13"; transcript_id "38718736-d0fe-4fe9-80c2-e8936017558c_ENSG00000169045.13"; exon_number "6"; exon_id "38718736-d0fe-4fe9-80c2-e8936017558c_ENSG00000169045.13.6";
chr5	/dev/stdin	CDS	179044515	179044650	.	-	1	gene_id "38718736-d0fe-4fe9-80c2-e8936017558c_ENSG00000169045.13"; transcript_id "38718736-d0fe-4fe9-80c2-e8936017558c_ENSG00000169045.13"; exon_number "6"; exon_id "38718736-d0fe-4fe9-80c2-e8936017558c_ENSG00000169045.13.6";
chr5	/dev/stdin	exon	179044800	179044933	.	-	.	gene_id "38718736-d0fe-4fe9-80c2-e8936017558c_ENSG00000169045.13"; transcript_id "38718736-d0fe-4fe9-80c2-e8936017558c_ENSG00000169045.13"; exon_number "7"; exon_id "38718736-d0fe-4fe9-80c2-e8936017558c_ENSG00000169045.13.7";
chr5	/dev/stdin	CDS	179044800	179044933	.	-	0	gene_id "38718736-d0fe-4fe9-80c2-e8936017558c_ENSG00000169045.13"; transcript_id "38718736-d0fe-4fe9-80c2-e8936017558c_ENSG00000169045.13"; exon_number "7"; exon_id "38718736-d0fe-4fe9-80c2-e8936017558c_ENSG00000169045.13.7";
chr5	/dev/stdin	exon	179044990	179045061	.	-	.	gene_id "38718736-d0fe-4fe9-80c2-e8936017558c_ENSG00000169045.13"; transcript_id "38718736-d0fe-4fe9-80c2-e8936017558c_ENSG00000169045.13"; exon_number "8"; exon_id "38718736-d0fe-4fe9-80c2-e8936017558c_ENSG00000169045.13.8";
chr5	/dev/stdin	CDS	179044990	179045061	.	-	0	gene_id "38718736-d0fe-4fe9-80c2-e8936017558c_ENSG00000169045.13"; transcript_id "38718736-d0fe-4fe9-80c2-e8936017558c_ENSG00000169045.13"; exon_number "8"; exon_id "38718736-d0fe-4fe9-80c2-e8936017558c_ENSG00000169045.13.8";
chr5	/dev/stdin	exon	179045146	179045324	.	-	.	gene_id "38718736-d0fe-4fe9-80c2-e8936017558c_ENSG00000169045.13"; transcript_id "38718736-d0fe-4fe9-80c2-e8936017558c_ENSG00000169045.13"; exon_number "9"; exon_id "38718736-d0fe-4fe9-80c2-e8936017558c_ENSG00000169045.13.9";
chr5	/dev/stdin	CDS	179045146	179045324	.	-	2	gene_id "38718736-d0fe-4fe9-80c2-e8936017558c_ENSG00000169045.13"; transcript_id "38718736-d0fe-4fe9-80c2-e8936017558c_ENSG00000169045.13"; exon_number "9"; exon_id "38718736-d0fe-4fe9-80c2-e8936017558c_ENSG00000169045.13.9";
chr5	/dev/stdin	exon	179046270	179046408	.	-	.	gene_id "38718736-d0fe-4fe9-80c2-e8936017558c_ENSG00000169045.13"; transcript_id "38718736-d0fe-4fe9-80c2-e8936017558c_ENSG00000169045.13"; exon_number "10"; exon_id "38718736-d0fe-4fe9-80c2-e8936017558c_ENSG00000169045.13.10";
chr5	/dev/stdin	CDS	179046270	179046408	.	-	0	gene_id "38718736-d0fe-4fe9-80c2-e8936017558c_ENSG00000169045.13"; transcript_id "38718736-d0fe-4fe9-80c2-e8936017558c_ENSG00000169045.13"; exon_number "10"; exon_id "38718736-d0fe-4fe9-80c2-e8936017558c_ENSG00000169045.13.10";
chr5	/dev/stdin	exon	179047893	179048036	.	-	.	gene_id "38718736-d0fe-4fe9-80c2-e8936017558c_ENSG00000169045.13"; transcript_id "38718736-d0fe-4fe9-80c2-e8936017558c_ENSG00000169045.13"; exon_number "11"; exon_id "38718736-d0fe-4fe9-80c2-e8936017558c_ENSG00000169045.13.11";
chr5	/dev/stdin	CDS	179047893	179048036	.	-	0	gene_id "38718736-d0fe-4fe9-80c2-e8936017558c_ENSG00000169045.13"; transcript_id "38718736-d0fe-4fe9-80c2-e8936017558c_ENSG00000169045.13"; exon_number "11"; exon_id "38718736-d0fe-4fe9-80c2-e8936017558c_ENSG00000169045.13.11";
chr5	/dev/stdin	exon	179048243	179048398	.	-	.	gene_id "38718736-d0fe-4fe9-80c2-e8936017558c_ENSG00000169045.13"; transcript_id "38718736-d0fe-4fe9-80c2-e8936017558c_ENSG00000169045.13"; exon_number "12"; exon_id "38718736-d0fe-4fe9-80c2-e8936017558c_ENSG00000169045.13.12";
chr5	/dev/stdin	CDS	179048243	179048398	.	-	0	gene_id "38718736-d0fe-4fe9-80c2-e8936017558c_ENSG00000169045.13"; transcript_id "38718736-d0fe-4fe9-80c2-e8936017558c_ENSG00000169045.13"; exon_number "12"; exon_id "38718736-d0fe-4fe9-80c2-e8936017558c_ENSG00000169045.13.12";
chr5	/dev/stdin	exon	179050038	179050165	.	-	.	gene_id "38718736-d0fe-4fe9-80c2-e8936017558c_ENSG00000169045.13"; transcript_id "38718736-d0fe-4fe9-80c2-e8936017558c_ENSG00000169045.13"; exon_number "13"; exon_id "38718736-d0fe-4fe9-80c2-e8936017558c_ENSG00000169045.13.13";
chr5	/dev/stdin	CDS	179050038	179050165	.	-	2	gene_id "38718736-d0fe-4fe9-80c2-e8936017558c_ENSG00000169045.13"; transcript_id "38718736-d0fe-4fe9-80c2-e8936017558c_ENSG00000169045.13"; exon_number "13"; exon_id "38718736-d0fe-4fe9-80c2-e8936017558c_ENSG00000169045.13.13";
chr5	/dev/stdin	exon	179050596	179050647	.	-	.	gene_id "38718736-d0fe-4fe9-80c2-e8936017558c_ENSG00000169045.13"; transcript_id "38718736-d0fe-4fe9-80c2-e8936017558c_ENSG00000169045.13"; exon_number "14"; exon_id "38718736-d0fe-4fe9-80c2-e8936017558c_ENSG00000169045.13.14";
chr5	/dev/stdin	CDS	179050596	179050647	.	-	0	gene_id "38718736-d0fe-4fe9-80c2-e8936017558c_ENSG00000169045.13"; transcript_id "38718736-d0fe-4fe9-80c2-e8936017558c_ENSG00000169045.13"; exon_number "14"; exon_id "38718736-d0fe-4fe9-80c2-e8936017558c_ENSG00000169045.13.14";
chr5	/dev/stdin	start_codon	179050645	179050647	.	-	0	gene_id "38718736-d0fe-4fe9-80c2-e8936017558c_ENSG00000169045.13"; transcript_id "38718736-d0fe-4fe9-80c2-e8936017558c_ENSG00000169045.13"; exon_number "14"; exon_id "38718736-d0fe-4fe9-80c2-e8936017558c_ENSG00000169045.13.14";
chr5	/dev/stdin	transcript	179085238	179091431	.	+	.	gene_id "ENST00000514793.1_ENSG00000250999.1"; transcript_id "ENST00000514793.1_ENSG00000250999.1";
chr5	/dev/stdin	exon	179085238	179085482	.	+	.	gene_id "ENST00000514793.1_ENSG00000250999.1"; transcript_id "ENST00000514793.1_ENSG00000250999.1"; exon_number "1"; exon_id "ENST00000514793.1_ENSG00000250999.1.1";
chr5	/dev/stdin	CDS	179085238	179085482	.	+	0	gene_id "ENST00000514793.1_ENSG00000250999.1"; transcript_id "ENST00000514793.1_ENSG00000250999.1"; exon_number "1"; exon_id "ENST00000514793.1_ENSG00000250999.1.1";
chr5	/dev/stdin	exon	179089976	179090104	.	+	.	gene_id "ENST00000514793.1_ENSG00000250999.1"; transcript_id "ENST00000514793.1_ENSG00000250999.1"; exon_number "2"; exon_id "ENST00000514793.1_ENSG00000250999.1.2";
chr5	/dev/stdin	CDS	179089976	179090104	.	+	1	gene_id "ENST00000514793.1_ENSG00000250999.1"; transcript_id "ENST00000514793.1_ENSG00000250999.1"; exon_number "2"; exon_id "ENST00000514793.1_ENSG00000250999.1.2";
chr5	/dev/stdin	exon	179091324	179091431	.	+	.	gene_id "ENST00000514793.1_ENSG00000250999.1"; transcript_id "ENST00000514793.1_ENSG00000250999.1"; exon_number "3"; exon_id "ENST00000514793.1_ENSG00000250999.1.3";
chr5	/dev/stdin	CDS	179091324	179091431	.	+	1	gene_id "ENST00000514793.1_ENSG00000250999.1"; transcript_id "ENST00000514793.1_ENSG00000250999.1"; exon_number "3"; exon_id "ENST00000514793.1_ENSG00000250999.1.3";
chr5	/dev/stdin	start_codon	179085238	179085240	.	+	0	gene_id "ENST00000514793.1_ENSG00000250999.1"; transcript_id "ENST00000514793.1_ENSG00000250999.1"; exon_number "1"; exon_id "ENST00000514793.1_ENSG00000250999.1.1";
chr5	/dev/stdin	transcript	179125908	179136474	.	+	.	gene_id "8901f891-67d1-4959-9923-ef6234faa194_ENSG00000127022.10"; transcript_id "8901f891-67d1-4959-9923-ef6234faa194_ENSG00000127022.10";
chr5	/dev/stdin	exon	179125908	179126103	.	+	.	gene_id "8901f891-67d1-4959-9923-ef6234faa194_ENSG00000127022.10"; transcript_id "8901f891-67d1-4959-9923-ef6234faa194_ENSG00000127022.10"; exon_number "1"; exon_id "8901f891-67d1-4959-9923-ef6234faa194_ENSG00000127022.10.1";
chr5	/dev/stdin	CDS	179125908	179126103	.	+	0	gene_id "8901f891-67d1-4959-9923-ef6234faa194_ENSG00000127022.10"; transcript_id "8901f891-67d1-4959-9923-ef6234faa194_ENSG00000127022.10"; exon_number "1"; exon_id "8901f891-67d1-4959-9923-ef6234faa194_ENSG00000127022.10.1";
chr5	/dev/stdin	exon	179132680	179132853	.	+	.	gene_id "8901f891-67d1-4959-9923-ef6234faa194_ENSG00000127022.10"; transcript_id "8901f891-67d1-4959-9923-ef6234faa194_ENSG00000127022.10"; exon_number "2"; exon_id "8901f891-67d1-4959-9923-ef6234faa194_ENSG00000127022.10.2";
chr5	/dev/stdin	CDS	179132680	179132853	.	+	2	gene_id "8901f891-67d1-4959-9923-ef6234faa194_ENSG00000127022.10"; transcript_id "8901f891-67d1-4959-9923-ef6234faa194_ENSG00000127022.10"; exon_number "2"; exon_id "8901f891-67d1-4959-9923-ef6234faa194_ENSG00000127022.10.2";
chr5	/dev/stdin	exon	179133259	179133332	.	+	.	gene_id "8901f891-67d1-4959-9923-ef6234faa194_ENSG00000127022.10"; transcript_id "8901f891-67d1-4959-9923-ef6234faa194_ENSG00000127022.10"; exon_number "3"; exon_id "8901f891-67d1-4959-9923-ef6234faa194_ENSG00000127022.10.3";
chr5	/dev/stdin	CDS	179133259	179133332	.	+	2	gene_id "8901f891-67d1-4959-9923-ef6234faa194_ENSG00000127022.10"; transcript_id "8901f891-67d1-4959-9923-ef6234faa194_ENSG00000127022.10"; exon_number "3"; exon_id "8901f891-67d1-4959-9923-ef6234faa194_ENSG00000127022.10.3";
chr5	/dev/stdin	exon	179134133	179134191	.	+	.	gene_id "8901f891-67d1-4959-9923-ef6234faa194_ENSG00000127022.10"; transcript_id "8901f891-67d1-4959-9923-ef6234faa194_ENSG00000127022.10"; exon_number "4"; exon_id "8901f891-67d1-4959-9923-ef6234faa194_ENSG00000127022.10.4";
chr5	/dev/stdin	CDS	179134133	179134191	.	+	0	gene_id "8901f891-67d1-4959-9923-ef6234faa194_ENSG00000127022.10"; transcript_id "8901f891-67d1-4959-9923-ef6234faa194_ENSG00000127022.10"; exon_number "4"; exon_id "8901f891-67d1-4959-9923-ef6234faa194_ENSG00000127022.10.4";
chr5	/dev/stdin	exon	179135240	179135381	.	+	.	gene_id "8901f891-67d1-4959-9923-ef6234faa194_ENSG00000127022.10"; transcript_id "8901f891-67d1-4959-9923-ef6234faa194_ENSG00000127022.10"; exon_number "5"; exon_id "8901f891-67d1-4959-9923-ef6234faa194_ENSG00000127022.10.5";
chr5	/dev/stdin	CDS	179135240	179135381	.	+	1	gene_id "8901f891-67d1-4959-9923-ef6234faa194_ENSG00000127022.10"; transcript_id "8901f891-67d1-4959-9923-ef6234faa194_ENSG00000127022.10"; exon_number "5"; exon_id "8901f891-67d1-4959-9923-ef6234faa194_ENSG00000127022.10.5";
chr5	/dev/stdin	exon	179135979	179136474	.	+	.	gene_id "8901f891-67d1-4959-9923-ef6234faa194_ENSG00000127022.10"; transcript_id "8901f891-67d1-4959-9923-ef6234faa194_ENSG00000127022.10"; exon_number "6"; exon_id "8901f891-67d1-4959-9923-ef6234faa194_ENSG00000127022.10.6";
chr5	/dev/stdin	CDS	179135979	179136474	.	+	0	gene_id "8901f891-67d1-4959-9923-ef6234faa194_ENSG00000127022.10"; transcript_id "8901f891-67d1-4959-9923-ef6234faa194_ENSG00000127022.10"; exon_number "6"; exon_id "8901f891-67d1-4959-9923-ef6234faa194_ENSG00000127022.10.6";
chr5	/dev/stdin	start_codon	179125908	179125910	.	+	0	gene_id "8901f891-67d1-4959-9923-ef6234faa194_ENSG00000127022.10"; transcript_id "8901f891-67d1-4959-9923-ef6234faa194_ENSG00000127022.10"; exon_number "1"; exon_id "8901f891-67d1-4959-9923-ef6234faa194_ENSG00000127022.10.1";
chr5	/dev/stdin	transcript	179125908	179137281	.	+	.	gene_id "51c8afcd-e19c-4f38-92e9-7ee64dff3a58_ENSG00000127022.10"; transcript_id "51c8afcd-e19c-4f38-92e9-7ee64dff3a58_ENSG00000127022.10";
chr5	/dev/stdin	exon	179125908	179126103	.	+	.	gene_id "51c8afcd-e19c-4f38-92e9-7ee64dff3a58_ENSG00000127022.10"; transcript_id "51c8afcd-e19c-4f38-92e9-7ee64dff3a58_ENSG00000127022.10"; exon_number "1"; exon_id "51c8afcd-e19c-4f38-92e9-7ee64dff3a58_ENSG00000127022.10.1";
chr5	/dev/stdin	CDS	179125908	179126103	.	+	0	gene_id "51c8afcd-e19c-4f38-92e9-7ee64dff3a58_ENSG00000127022.10"; transcript_id "51c8afcd-e19c-4f38-92e9-7ee64dff3a58_ENSG00000127022.10"; exon_number "1"; exon_id "51c8afcd-e19c-4f38-92e9-7ee64dff3a58_ENSG00000127022.10.1";
chr5	/dev/stdin	exon	179132680	179132853	.	+	.	gene_id "51c8afcd-e19c-4f38-92e9-7ee64dff3a58_ENSG00000127022.10"; transcript_id "51c8afcd-e19c-4f38-92e9-7ee64dff3a58_ENSG00000127022.10"; exon_number "2"; exon_id "51c8afcd-e19c-4f38-92e9-7ee64dff3a58_ENSG00000127022.10.2";
chr5	/dev/stdin	CDS	179132680	179132853	.	+	2	gene_id "51c8afcd-e19c-4f38-92e9-7ee64dff3a58_ENSG00000127022.10"; transcript_id "51c8afcd-e19c-4f38-92e9-7ee64dff3a58_ENSG00000127022.10"; exon_number "2"; exon_id "51c8afcd-e19c-4f38-92e9-7ee64dff3a58_ENSG00000127022.10.2";
chr5	/dev/stdin	exon	179133259	179133332	.	+	.	gene_id "51c8afcd-e19c-4f38-92e9-7ee64dff3a58_ENSG00000127022.10"; transcript_id "51c8afcd-e19c-4f38-92e9-7ee64dff3a58_ENSG00000127022.10"; exon_number "3"; exon_id "51c8afcd-e19c-4f38-92e9-7ee64dff3a58_ENSG00000127022.10.3";
chr5	/dev/stdin	CDS	179133259	179133332	.	+	2	gene_id "51c8afcd-e19c-4f38-92e9-7ee64dff3a58_ENSG00000127022.10"; transcript_id "51c8afcd-e19c-4f38-92e9-7ee64dff3a58_ENSG00000127022.10"; exon_number "3"; exon_id "51c8afcd-e19c-4f38-92e9-7ee64dff3a58_ENSG00000127022.10.3";
chr5	/dev/stdin	exon	179134133	179134191	.	+	.	gene_id "51c8afcd-e19c-4f38-92e9-7ee64dff3a58_ENSG00000127022.10"; transcript_id "51c8afcd-e19c-4f38-92e9-7ee64dff3a58_ENSG00000127022.10"; exon_number "4"; exon_id "51c8afcd-e19c-4f38-92e9-7ee64dff3a58_ENSG00000127022.10.4";
chr5	/dev/stdin	CDS	179134133	179134191	.	+	0	gene_id "51c8afcd-e19c-4f38-92e9-7ee64dff3a58_ENSG00000127022.10"; transcript_id "51c8afcd-e19c-4f38-92e9-7ee64dff3a58_ENSG00000127022.10"; exon_number "4"; exon_id "51c8afcd-e19c-4f38-92e9-7ee64dff3a58_ENSG00000127022.10.4";
chr5	/dev/stdin	exon	179135240	179135381	.	+	.	gene_id "51c8afcd-e19c-4f38-92e9-7ee64dff3a58_ENSG00000127022.10"; transcript_id "51c8afcd-e19c-4f38-92e9-7ee64dff3a58_ENSG00000127022.10"; exon_number "5"; exon_id "51c8afcd-e19c-4f38-92e9-7ee64dff3a58_ENSG00000127022.10.5";
chr5	/dev/stdin	CDS	179135240	179135381	.	+	1	gene_id "51c8afcd-e19c-4f38-92e9-7ee64dff3a58_ENSG00000127022.10"; transcript_id "51c8afcd-e19c-4f38-92e9-7ee64dff3a58_ENSG00000127022.10"; exon_number "5"; exon_id "51c8afcd-e19c-4f38-92e9-7ee64dff3a58_ENSG00000127022.10.5";
chr5	/dev/stdin	exon	179135979	179136060	.	+	.	gene_id "51c8afcd-e19c-4f38-92e9-7ee64dff3a58_ENSG00000127022.10"; transcript_id "51c8afcd-e19c-4f38-92e9-7ee64dff3a58_ENSG00000127022.10"; exon_number "6"; exon_id "51c8afcd-e19c-4f38-92e9-7ee64dff3a58_ENSG00000127022.10.6";
chr5	/dev/stdin	CDS	179135979	179136060	.	+	0	gene_id "51c8afcd-e19c-4f38-92e9-7ee64dff3a58_ENSG00000127022.10"; transcript_id "51c8afcd-e19c-4f38-92e9-7ee64dff3a58_ENSG00000127022.10"; exon_number "6"; exon_id "51c8afcd-e19c-4f38-92e9-7ee64dff3a58_ENSG00000127022.10.6";
chr5	/dev/stdin	exon	179136874	179137281	.	+	.	gene_id "51c8afcd-e19c-4f38-92e9-7ee64dff3a58_ENSG00000127022.10"; transcript_id "51c8afcd-e19c-4f38-92e9-7ee64dff3a58_ENSG00000127022.10"; exon_number "7"; exon_id "51c8afcd-e19c-4f38-92e9-7ee64dff3a58_ENSG00000127022.10.7";
chr5	/dev/stdin	CDS	179136874	179137281	.	+	2	gene_id "51c8afcd-e19c-4f38-92e9-7ee64dff3a58_ENSG00000127022.10"; transcript_id "51c8afcd-e19c-4f38-92e9-7ee64dff3a58_ENSG00000127022.10"; exon_number "7"; exon_id "51c8afcd-e19c-4f38-92e9-7ee64dff3a58_ENSG00000127022.10.7";
chr5	/dev/stdin	start_codon	179125908	179125910	.	+	0	gene_id "51c8afcd-e19c-4f38-92e9-7ee64dff3a58_ENSG00000127022.10"; transcript_id "51c8afcd-e19c-4f38-92e9-7ee64dff3a58_ENSG00000127022.10"; exon_number "1"; exon_id "51c8afcd-e19c-4f38-92e9-7ee64dff3a58_ENSG00000127022.10.1";
chr5	/dev/stdin	transcript	179125908	179156279	.	+	.	gene_id "ENST00000247461.4_ENSG00000127022.10"; transcript_id "ENST00000247461.4_ENSG00000127022.10";
chr5	/dev/stdin	exon	179125908	179126103	.	+	.	gene_id "ENST00000247461.4_ENSG00000127022.10"; transcript_id "ENST00000247461.4_ENSG00000127022.10"; exon_number "1"; exon_id "ENST00000247461.4_ENSG00000127022.10.1";
chr5	/dev/stdin	CDS	179125908	179126103	.	+	0	gene_id "ENST00000247461.4_ENSG00000127022.10"; transcript_id "ENST00000247461.4_ENSG00000127022.10"; exon_number "1"; exon_id "ENST00000247461.4_ENSG00000127022.10.1";
chr5	/dev/stdin	exon	179132680	179132853	.	+	.	gene_id "ENST00000247461.4_ENSG00000127022.10"; transcript_id "ENST00000247461.4_ENSG00000127022.10"; exon_number "2"; exon_id "ENST00000247461.4_ENSG00000127022.10.2";
chr5	/dev/stdin	CDS	179132680	179132853	.	+	2	gene_id "ENST00000247461.4_ENSG00000127022.10"; transcript_id "ENST00000247461.4_ENSG00000127022.10"; exon_number "2"; exon_id "ENST00000247461.4_ENSG00000127022.10.2";
chr5	/dev/stdin	exon	179133259	179133332	.	+	.	gene_id "ENST00000247461.4_ENSG00000127022.10"; transcript_id "ENST00000247461.4_ENSG00000127022.10"; exon_number "3"; exon_id "ENST00000247461.4_ENSG00000127022.10.3";
chr5	/dev/stdin	CDS	179133259	179133332	.	+	2	gene_id "ENST00000247461.4_ENSG00000127022.10"; transcript_id "ENST00000247461.4_ENSG00000127022.10"; exon_number "3"; exon_id "ENST00000247461.4_ENSG00000127022.10.3";
chr5	/dev/stdin	exon	179134133	179134191	.	+	.	gene_id "ENST00000247461.4_ENSG00000127022.10"; transcript_id "ENST00000247461.4_ENSG00000127022.10"; exon_number "4"; exon_id "ENST00000247461.4_ENSG00000127022.10.4";
chr5	/dev/stdin	CDS	179134133	179134191	.	+	0	gene_id "ENST00000247461.4_ENSG00000127022.10"; transcript_id "ENST00000247461.4_ENSG00000127022.10"; exon_number "4"; exon_id "ENST00000247461.4_ENSG00000127022.10.4";
chr5	/dev/stdin	exon	179135240	179135381	.	+	.	gene_id "ENST00000247461.4_ENSG00000127022.10"; transcript_id "ENST00000247461.4_ENSG00000127022.10"; exon_number "5"; exon_id "ENST00000247461.4_ENSG00000127022.10.5";
chr5	/dev/stdin	CDS	179135240	179135381	.	+	1	gene_id "ENST00000247461.4_ENSG00000127022.10"; transcript_id "ENST00000247461.4_ENSG00000127022.10"; exon_number "5"; exon_id "ENST00000247461.4_ENSG00000127022.10.5";
chr5	/dev/stdin	exon	179135979	179136060	.	+	.	gene_id "ENST00000247461.4_ENSG00000127022.10"; transcript_id "ENST00000247461.4_ENSG00000127022.10"; exon_number "6"; exon_id "ENST00000247461.4_ENSG00000127022.10.6";
chr5	/dev/stdin	CDS	179135979	179136060	.	+	0	gene_id "ENST00000247461.4_ENSG00000127022.10"; transcript_id "ENST00000247461.4_ENSG00000127022.10"; exon_number "6"; exon_id "ENST00000247461.4_ENSG00000127022.10.6";
chr5	/dev/stdin	exon	179136874	179137066	.	+	.	gene_id "ENST00000247461.4_ENSG00000127022.10"; transcript_id "ENST00000247461.4_ENSG00000127022.10"; exon_number "7"; exon_id "ENST00000247461.4_ENSG00000127022.10.7";
chr5	/dev/stdin	CDS	179136874	179137066	.	+	2	gene_id "ENST00000247461.4_ENSG00000127022.10"; transcript_id "ENST00000247461.4_ENSG00000127022.10"; exon_number "7"; exon_id "ENST00000247461.4_ENSG00000127022.10.7";
chr5	/dev/stdin	exon	179143106	179143295	.	+	.	gene_id "ENST00000247461.4_ENSG00000127022.10"; transcript_id "ENST00000247461.4_ENSG00000127022.10"; exon_number "8"; exon_id "ENST00000247461.4_ENSG00000127022.10.8";
chr5	/dev/stdin	CDS	179143106	179143295	.	+	1	gene_id "ENST00000247461.4_ENSG00000127022.10"; transcript_id "ENST00000247461.4_ENSG00000127022.10"; exon_number "8"; exon_id "ENST00000247461.4_ENSG00000127022.10.8";
chr5	/dev/stdin	exon	179146669	179146782	.	+	.	gene_id "ENST00000247461.4_ENSG00000127022.10"; transcript_id "ENST00000247461.4_ENSG00000127022.10"; exon_number "9"; exon_id "ENST00000247461.4_ENSG00000127022.10.9";
chr5	/dev/stdin	CDS	179146669	179146782	.	+	0	gene_id "ENST00000247461.4_ENSG00000127022.10"; transcript_id "ENST00000247461.4_ENSG00000127022.10"; exon_number "9"; exon_id "ENST00000247461.4_ENSG00000127022.10.9";
chr5	/dev/stdin	exon	179147405	179147561	.	+	.	gene_id "ENST00000247461.4_ENSG00000127022.10"; transcript_id "ENST00000247461.4_ENSG00000127022.10"; exon_number "10"; exon_id "ENST00000247461.4_ENSG00000127022.10.10";
chr5	/dev/stdin	CDS	179147405	179147561	.	+	0	gene_id "ENST00000247461.4_ENSG00000127022.10"; transcript_id "ENST00000247461.4_ENSG00000127022.10"; exon_number "10"; exon_id "ENST00000247461.4_ENSG00000127022.10.10";
chr5	/dev/stdin	exon	179149805	179150020	.	+	.	gene_id "ENST00000247461.4_ENSG00000127022.10"; transcript_id "ENST00000247461.4_ENSG00000127022.10"; exon_number "11"; exon_id "ENST00000247461.4_ENSG00000127022.10.11";
chr5	/dev/stdin	CDS	179149805	179150020	.	+	2	gene_id "ENST00000247461.4_ENSG00000127022.10"; transcript_id "ENST00000247461.4_ENSG00000127022.10"; exon_number "11"; exon_id "ENST00000247461.4_ENSG00000127022.10.11";
chr5	/dev/stdin	exon	179150661	179150780	.	+	.	gene_id "ENST00000247461.4_ENSG00000127022.10"; transcript_id "ENST00000247461.4_ENSG00000127022.10"; exon_number "12"; exon_id "ENST00000247461.4_ENSG00000127022.10.12";
chr5	/dev/stdin	CDS	179150661	179150780	.	+	2	gene_id "ENST00000247461.4_ENSG00000127022.10"; transcript_id "ENST00000247461.4_ENSG00000127022.10"; exon_number "12"; exon_id "ENST00000247461.4_ENSG00000127022.10.12";
chr5	/dev/stdin	exon	179151658	179151784	.	+	.	gene_id "ENST00000247461.4_ENSG00000127022.10"; transcript_id "ENST00000247461.4_ENSG00000127022.10"; exon_number "13"; exon_id "ENST00000247461.4_ENSG00000127022.10.13";
chr5	/dev/stdin	CDS	179151658	179151784	.	+	2	gene_id "ENST00000247461.4_ENSG00000127022.10"; transcript_id "ENST00000247461.4_ENSG00000127022.10"; exon_number "13"; exon_id "ENST00000247461.4_ENSG00000127022.10.13";
chr5	/dev/stdin	exon	179153681	179153760	.	+	.	gene_id "ENST00000247461.4_ENSG00000127022.10"; transcript_id "ENST00000247461.4_ENSG00000127022.10"; exon_number "14"; exon_id "ENST00000247461.4_ENSG00000127022.10.14";
chr5	/dev/stdin	CDS	179153681	179153760	.	+	1	gene_id "ENST00000247461.4_ENSG00000127022.10"; transcript_id "ENST00000247461.4_ENSG00000127022.10"; exon_number "14"; exon_id "ENST00000247461.4_ENSG00000127022.10.14";
chr5	/dev/stdin	exon	179155592	179156279	.	+	.	gene_id "ENST00000247461.4_ENSG00000127022.10"; transcript_id "ENST00000247461.4_ENSG00000127022.10"; exon_number "15"; exon_id "ENST00000247461.4_ENSG00000127022.10.15";
chr5	/dev/stdin	CDS	179155592	179156279	.	+	2	gene_id "ENST00000247461.4_ENSG00000127022.10"; transcript_id "ENST00000247461.4_ENSG00000127022.10"; exon_number "15"; exon_id "ENST00000247461.4_ENSG00000127022.10.15";
chr5	/dev/stdin	start_codon	179125908	179125910	.	+	0	gene_id "ENST00000247461.4_ENSG00000127022.10"; transcript_id "ENST00000247461.4_ENSG00000127022.10"; exon_number "1"; exon_id "ENST00000247461.4_ENSG00000127022.10.1";
chr5	/dev/stdin	transcript	179125908	179156279	.	+	.	gene_id "ENST00000452673.2_ENSG00000127022.10"; transcript_id "ENST00000452673.2_ENSG00000127022.10";
chr5	/dev/stdin	exon	179125908	179126050	.	+	.	gene_id "ENST00000452673.2_ENSG00000127022.10"; transcript_id "ENST00000452673.2_ENSG00000127022.10"; exon_number "1"; exon_id "ENST00000452673.2_ENSG00000127022.10.1";
chr5	/dev/stdin	CDS	179125908	179126050	.	+	0	gene_id "ENST00000452673.2_ENSG00000127022.10"; transcript_id "ENST00000452673.2_ENSG00000127022.10"; exon_number "1"; exon_id "ENST00000452673.2_ENSG00000127022.10.1";
chr5	/dev/stdin	exon	179132680	179132853	.	+	.	gene_id "ENST00000452673.2_ENSG00000127022.10"; transcript_id "ENST00000452673.2_ENSG00000127022.10"; exon_number "2"; exon_id "ENST00000452673.2_ENSG00000127022.10.2";
chr5	/dev/stdin	CDS	179132680	179132853	.	+	1	gene_id "ENST00000452673.2_ENSG00000127022.10"; transcript_id "ENST00000452673.2_ENSG00000127022.10"; exon_number "2"; exon_id "ENST00000452673.2_ENSG00000127022.10.2";
chr5	/dev/stdin	exon	179133259	179133332	.	+	.	gene_id "ENST00000452673.2_ENSG00000127022.10"; transcript_id "ENST00000452673.2_ENSG00000127022.10"; exon_number "3"; exon_id "ENST00000452673.2_ENSG00000127022.10.3";
chr5	/dev/stdin	CDS	179133259	179133332	.	+	1	gene_id "ENST00000452673.2_ENSG00000127022.10"; transcript_id "ENST00000452673.2_ENSG00000127022.10"; exon_number "3"; exon_id "ENST00000452673.2_ENSG00000127022.10.3";
chr5	/dev/stdin	exon	179134133	179134191	.	+	.	gene_id "ENST00000452673.2_ENSG00000127022.10"; transcript_id "ENST00000452673.2_ENSG00000127022.10"; exon_number "4"; exon_id "ENST00000452673.2_ENSG00000127022.10.4";
chr5	/dev/stdin	CDS	179134133	179134191	.	+	2	gene_id "ENST00000452673.2_ENSG00000127022.10"; transcript_id "ENST00000452673.2_ENSG00000127022.10"; exon_number "4"; exon_id "ENST00000452673.2_ENSG00000127022.10.4";
chr5	/dev/stdin	exon	179135240	179135381	.	+	.	gene_id "ENST00000452673.2_ENSG00000127022.10"; transcript_id "ENST00000452673.2_ENSG00000127022.10"; exon_number "5"; exon_id "ENST00000452673.2_ENSG00000127022.10.5";
chr5	/dev/stdin	CDS	179135240	179135381	.	+	0	gene_id "ENST00000452673.2_ENSG00000127022.10"; transcript_id "ENST00000452673.2_ENSG00000127022.10"; exon_number "5"; exon_id "ENST00000452673.2_ENSG00000127022.10.5";
chr5	/dev/stdin	exon	179135979	179136060	.	+	.	gene_id "ENST00000452673.2_ENSG00000127022.10"; transcript_id "ENST00000452673.2_ENSG00000127022.10"; exon_number "6"; exon_id "ENST00000452673.2_ENSG00000127022.10.6";
chr5	/dev/stdin	CDS	179135979	179136060	.	+	2	gene_id "ENST00000452673.2_ENSG00000127022.10"; transcript_id "ENST00000452673.2_ENSG00000127022.10"; exon_number "6"; exon_id "ENST00000452673.2_ENSG00000127022.10.6";
chr5	/dev/stdin	exon	179136874	179137066	.	+	.	gene_id "ENST00000452673.2_ENSG00000127022.10"; transcript_id "ENST00000452673.2_ENSG00000127022.10"; exon_number "7"; exon_id "ENST00000452673.2_ENSG00000127022.10.7";
chr5	/dev/stdin	CDS	179136874	179137066	.	+	1	gene_id "ENST00000452673.2_ENSG00000127022.10"; transcript_id "ENST00000452673.2_ENSG00000127022.10"; exon_number "7"; exon_id "ENST00000452673.2_ENSG00000127022.10.7";
chr5	/dev/stdin	exon	179143106	179143295	.	+	.	gene_id "ENST00000452673.2_ENSG00000127022.10"; transcript_id "ENST00000452673.2_ENSG00000127022.10"; exon_number "8"; exon_id "ENST00000452673.2_ENSG00000127022.10.8";
chr5	/dev/stdin	CDS	179143106	179143295	.	+	0	gene_id "ENST00000452673.2_ENSG00000127022.10"; transcript_id "ENST00000452673.2_ENSG00000127022.10"; exon_number "8"; exon_id "ENST00000452673.2_ENSG00000127022.10.8";
chr5	/dev/stdin	exon	179146669	179146782	.	+	.	gene_id "ENST00000452673.2_ENSG00000127022.10"; transcript_id "ENST00000452673.2_ENSG00000127022.10"; exon_number "9"; exon_id "ENST00000452673.2_ENSG00000127022.10.9";
chr5	/dev/stdin	CDS	179146669	179146782	.	+	2	gene_id "ENST00000452673.2_ENSG00000127022.10"; transcript_id "ENST00000452673.2_ENSG00000127022.10"; exon_number "9"; exon_id "ENST00000452673.2_ENSG00000127022.10.9";
chr5	/dev/stdin	exon	179147405	179147561	.	+	.	gene_id "ENST00000452673.2_ENSG00000127022.10"; transcript_id "ENST00000452673.2_ENSG00000127022.10"; exon_number "10"; exon_id "ENST00000452673.2_ENSG00000127022.10.10";
chr5	/dev/stdin	CDS	179147405	179147561	.	+	2	gene_id "ENST00000452673.2_ENSG00000127022.10"; transcript_id "ENST00000452673.2_ENSG00000127022.10"; exon_number "10"; exon_id "ENST00000452673.2_ENSG00000127022.10.10";
chr5	/dev/stdin	exon	179149805	179150020	.	+	.	gene_id "ENST00000452673.2_ENSG00000127022.10"; transcript_id "ENST00000452673.2_ENSG00000127022.10"; exon_number "11"; exon_id "ENST00000452673.2_ENSG00000127022.10.11";
chr5	/dev/stdin	CDS	179149805	179150020	.	+	1	gene_id "ENST00000452673.2_ENSG00000127022.10"; transcript_id "ENST00000452673.2_ENSG00000127022.10"; exon_number "11"; exon_id "ENST00000452673.2_ENSG00000127022.10.11";
chr5	/dev/stdin	exon	179150661	179150780	.	+	.	gene_id "ENST00000452673.2_ENSG00000127022.10"; transcript_id "ENST00000452673.2_ENSG00000127022.10"; exon_number "12"; exon_id "ENST00000452673.2_ENSG00000127022.10.12";
chr5	/dev/stdin	CDS	179150661	179150780	.	+	1	gene_id "ENST00000452673.2_ENSG00000127022.10"; transcript_id "ENST00000452673.2_ENSG00000127022.10"; exon_number "12"; exon_id "ENST00000452673.2_ENSG00000127022.10.12";
chr5	/dev/stdin	exon	179151658	179151784	.	+	.	gene_id "ENST00000452673.2_ENSG00000127022.10"; transcript_id "ENST00000452673.2_ENSG00000127022.10"; exon_number "13"; exon_id "ENST00000452673.2_ENSG00000127022.10.13";
chr5	/dev/stdin	CDS	179151658	179151784	.	+	1	gene_id "ENST00000452673.2_ENSG00000127022.10"; transcript_id "ENST00000452673.2_ENSG00000127022.10"; exon_number "13"; exon_id "ENST00000452673.2_ENSG00000127022.10.13";
chr5	/dev/stdin	exon	179153681	179153760	.	+	.	gene_id "ENST00000452673.2_ENSG00000127022.10"; transcript_id "ENST00000452673.2_ENSG00000127022.10"; exon_number "14"; exon_id "ENST00000452673.2_ENSG00000127022.10.14";
chr5	/dev/stdin	CDS	179153681	179153760	.	+	0	gene_id "ENST00000452673.2_ENSG00000127022.10"; transcript_id "ENST00000452673.2_ENSG00000127022.10"; exon_number "14"; exon_id "ENST00000452673.2_ENSG00000127022.10.14";
chr5	/dev/stdin	exon	179155592	179156279	.	+	.	gene_id "ENST00000452673.2_ENSG00000127022.10"; transcript_id "ENST00000452673.2_ENSG00000127022.10"; exon_number "15"; exon_id "ENST00000452673.2_ENSG00000127022.10.15";
chr5	/dev/stdin	CDS	179155592	179156276	.	+	1	gene_id "ENST00000452673.2_ENSG00000127022.10"; transcript_id "ENST00000452673.2_ENSG00000127022.10"; exon_number "15"; exon_id "ENST00000452673.2_ENSG00000127022.10.15";
chr5	/dev/stdin	start_codon	179125908	179125910	.	+	0	gene_id "ENST00000452673.2_ENSG00000127022.10"; transcript_id "ENST00000452673.2_ENSG00000127022.10"; exon_number "1"; exon_id "ENST00000452673.2_ENSG00000127022.10.1";
chr5	/dev/stdin	stop_codon	179156277	179156279	.	+	0	gene_id "ENST00000452673.2_ENSG00000127022.10"; transcript_id "ENST00000452673.2_ENSG00000127022.10"; exon_number "15"; exon_id "ENST00000452673.2_ENSG00000127022.10.15";
chr5	/dev/stdin	transcript	179125908	179155908	.	+	.	gene_id "4828f9ed-58f2-4636-ac15-8fc56d3f21ec_ENSG00000127022.10"; transcript_id "4828f9ed-58f2-4636-ac15-8fc56d3f21ec_ENSG00000127022.10";
chr5	/dev/stdin	exon	179125908	179126103	.	+	.	gene_id "4828f9ed-58f2-4636-ac15-8fc56d3f21ec_ENSG00000127022.10"; transcript_id "4828f9ed-58f2-4636-ac15-8fc56d3f21ec_ENSG00000127022.10"; exon_number "1"; exon_id "4828f9ed-58f2-4636-ac15-8fc56d3f21ec_ENSG00000127022.10.1";
chr5	/dev/stdin	CDS	179125908	179126103	.	+	0	gene_id "4828f9ed-58f2-4636-ac15-8fc56d3f21ec_ENSG00000127022.10"; transcript_id "4828f9ed-58f2-4636-ac15-8fc56d3f21ec_ENSG00000127022.10"; exon_number "1"; exon_id "4828f9ed-58f2-4636-ac15-8fc56d3f21ec_ENSG00000127022.10.1";
chr5	/dev/stdin	exon	179131156	179131431	.	+	.	gene_id "4828f9ed-58f2-4636-ac15-8fc56d3f21ec_ENSG00000127022.10"; transcript_id "4828f9ed-58f2-4636-ac15-8fc56d3f21ec_ENSG00000127022.10"; exon_number "2"; exon_id "4828f9ed-58f2-4636-ac15-8fc56d3f21ec_ENSG00000127022.10.2";
chr5	/dev/stdin	CDS	179131156	179131431	.	+	2	gene_id "4828f9ed-58f2-4636-ac15-8fc56d3f21ec_ENSG00000127022.10"; transcript_id "4828f9ed-58f2-4636-ac15-8fc56d3f21ec_ENSG00000127022.10"; exon_number "2"; exon_id "4828f9ed-58f2-4636-ac15-8fc56d3f21ec_ENSG00000127022.10.2";
chr5	/dev/stdin	exon	179132680	179132853	.	+	.	gene_id "4828f9ed-58f2-4636-ac15-8fc56d3f21ec_ENSG00000127022.10"; transcript_id "4828f9ed-58f2-4636-ac15-8fc56d3f21ec_ENSG00000127022.10"; exon_number "3"; exon_id "4828f9ed-58f2-4636-ac15-8fc56d3f21ec_ENSG00000127022.10.3";
chr5	/dev/stdin	CDS	179132680	179132853	.	+	2	gene_id "4828f9ed-58f2-4636-ac15-8fc56d3f21ec_ENSG00000127022.10"; transcript_id "4828f9ed-58f2-4636-ac15-8fc56d3f21ec_ENSG00000127022.10"; exon_number "3"; exon_id "4828f9ed-58f2-4636-ac15-8fc56d3f21ec_ENSG00000127022.10.3";
chr5	/dev/stdin	exon	179133259	179133332	.	+	.	gene_id "4828f9ed-58f2-4636-ac15-8fc56d3f21ec_ENSG00000127022.10"; transcript_id "4828f9ed-58f2-4636-ac15-8fc56d3f21ec_ENSG00000127022.10"; exon_number "4"; exon_id "4828f9ed-58f2-4636-ac15-8fc56d3f21ec_ENSG00000127022.10.4";
chr5	/dev/stdin	CDS	179133259	179133332	.	+	2	gene_id "4828f9ed-58f2-4636-ac15-8fc56d3f21ec_ENSG00000127022.10"; transcript_id "4828f9ed-58f2-4636-ac15-8fc56d3f21ec_ENSG00000127022.10"; exon_number "4"; exon_id "4828f9ed-58f2-4636-ac15-8fc56d3f21ec_ENSG00000127022.10.4";
chr5	/dev/stdin	exon	179134133	179134191	.	+	.	gene_id "4828f9ed-58f2-4636-ac15-8fc56d3f21ec_ENSG00000127022.10"; transcript_id "4828f9ed-58f2-4636-ac15-8fc56d3f21ec_ENSG00000127022.10"; exon_number "5"; exon_id "4828f9ed-58f2-4636-ac15-8fc56d3f21ec_ENSG00000127022.10.5";
chr5	/dev/stdin	CDS	179134133	179134191	.	+	0	gene_id "4828f9ed-58f2-4636-ac15-8fc56d3f21ec_ENSG00000127022.10"; transcript_id "4828f9ed-58f2-4636-ac15-8fc56d3f21ec_ENSG00000127022.10"; exon_number "5"; exon_id "4828f9ed-58f2-4636-ac15-8fc56d3f21ec_ENSG00000127022.10.5";
chr5	/dev/stdin	exon	179135240	179135381	.	+	.	gene_id "4828f9ed-58f2-4636-ac15-8fc56d3f21ec_ENSG00000127022.10"; transcript_id "4828f9ed-58f2-4636-ac15-8fc56d3f21ec_ENSG00000127022.10"; exon_number "6"; exon_id "4828f9ed-58f2-4636-ac15-8fc56d3f21ec_ENSG00000127022.10.6";
chr5	/dev/stdin	CDS	179135240	179135381	.	+	1	gene_id "4828f9ed-58f2-4636-ac15-8fc56d3f21ec_ENSG00000127022.10"; transcript_id "4828f9ed-58f2-4636-ac15-8fc56d3f21ec_ENSG00000127022.10"; exon_number "6"; exon_id "4828f9ed-58f2-4636-ac15-8fc56d3f21ec_ENSG00000127022.10.6";
chr5	/dev/stdin	exon	179135979	179136060	.	+	.	gene_id "4828f9ed-58f2-4636-ac15-8fc56d3f21ec_ENSG00000127022.10"; transcript_id "4828f9ed-58f2-4636-ac15-8fc56d3f21ec_ENSG00000127022.10"; exon_number "7"; exon_id "4828f9ed-58f2-4636-ac15-8fc56d3f21ec_ENSG00000127022.10.7";
chr5	/dev/stdin	CDS	179135979	179136060	.	+	0	gene_id "4828f9ed-58f2-4636-ac15-8fc56d3f21ec_ENSG00000127022.10"; transcript_id "4828f9ed-58f2-4636-ac15-8fc56d3f21ec_ENSG00000127022.10"; exon_number "7"; exon_id "4828f9ed-58f2-4636-ac15-8fc56d3f21ec_ENSG00000127022.10.7";
chr5	/dev/stdin	exon	179136874	179137066	.	+	.	gene_id "4828f9ed-58f2-4636-ac15-8fc56d3f21ec_ENSG00000127022.10"; transcript_id "4828f9ed-58f2-4636-ac15-8fc56d3f21ec_ENSG00000127022.10"; exon_number "8"; exon_id "4828f9ed-58f2-4636-ac15-8fc56d3f21ec_ENSG00000127022.10.8";
chr5	/dev/stdin	CDS	179136874	179137066	.	+	2	gene_id "4828f9ed-58f2-4636-ac15-8fc56d3f21ec_ENSG00000127022.10"; transcript_id "4828f9ed-58f2-4636-ac15-8fc56d3f21ec_ENSG00000127022.10"; exon_number "8"; exon_id "4828f9ed-58f2-4636-ac15-8fc56d3f21ec_ENSG00000127022.10.8";
chr5	/dev/stdin	exon	179143106	179143295	.	+	.	gene_id "4828f9ed-58f2-4636-ac15-8fc56d3f21ec_ENSG00000127022.10"; transcript_id "4828f9ed-58f2-4636-ac15-8fc56d3f21ec_ENSG00000127022.10"; exon_number "9"; exon_id "4828f9ed-58f2-4636-ac15-8fc56d3f21ec_ENSG00000127022.10.9";
chr5	/dev/stdin	CDS	179143106	179143295	.	+	1	gene_id "4828f9ed-58f2-4636-ac15-8fc56d3f21ec_ENSG00000127022.10"; transcript_id "4828f9ed-58f2-4636-ac15-8fc56d3f21ec_ENSG00000127022.10"; exon_number "9"; exon_id "4828f9ed-58f2-4636-ac15-8fc56d3f21ec_ENSG00000127022.10.9";
chr5	/dev/stdin	exon	179146669	179146782	.	+	.	gene_id "4828f9ed-58f2-4636-ac15-8fc56d3f21ec_ENSG00000127022.10"; transcript_id "4828f9ed-58f2-4636-ac15-8fc56d3f21ec_ENSG00000127022.10"; exon_number "10"; exon_id "4828f9ed-58f2-4636-ac15-8fc56d3f21ec_ENSG00000127022.10.10";
chr5	/dev/stdin	CDS	179146669	179146782	.	+	0	gene_id "4828f9ed-58f2-4636-ac15-8fc56d3f21ec_ENSG00000127022.10"; transcript_id "4828f9ed-58f2-4636-ac15-8fc56d3f21ec_ENSG00000127022.10"; exon_number "10"; exon_id "4828f9ed-58f2-4636-ac15-8fc56d3f21ec_ENSG00000127022.10.10";
chr5	/dev/stdin	exon	179147405	179147561	.	+	.	gene_id "4828f9ed-58f2-4636-ac15-8fc56d3f21ec_ENSG00000127022.10"; transcript_id "4828f9ed-58f2-4636-ac15-8fc56d3f21ec_ENSG00000127022.10"; exon_number "11"; exon_id "4828f9ed-58f2-4636-ac15-8fc56d3f21ec_ENSG00000127022.10.11";
chr5	/dev/stdin	CDS	179147405	179147561	.	+	0	gene_id "4828f9ed-58f2-4636-ac15-8fc56d3f21ec_ENSG00000127022.10"; transcript_id "4828f9ed-58f2-4636-ac15-8fc56d3f21ec_ENSG00000127022.10"; exon_number "11"; exon_id "4828f9ed-58f2-4636-ac15-8fc56d3f21ec_ENSG00000127022.10.11";
chr5	/dev/stdin	exon	179149805	179150020	.	+	.	gene_id "4828f9ed-58f2-4636-ac15-8fc56d3f21ec_ENSG00000127022.10"; transcript_id "4828f9ed-58f2-4636-ac15-8fc56d3f21ec_ENSG00000127022.10"; exon_number "12"; exon_id "4828f9ed-58f2-4636-ac15-8fc56d3f21ec_ENSG00000127022.10.12";
chr5	/dev/stdin	CDS	179149805	179150020	.	+	2	gene_id "4828f9ed-58f2-4636-ac15-8fc56d3f21ec_ENSG00000127022.10"; transcript_id "4828f9ed-58f2-4636-ac15-8fc56d3f21ec_ENSG00000127022.10"; exon_number "12"; exon_id "4828f9ed-58f2-4636-ac15-8fc56d3f21ec_ENSG00000127022.10.12";
chr5	/dev/stdin	exon	179150661	179150780	.	+	.	gene_id "4828f9ed-58f2-4636-ac15-8fc56d3f21ec_ENSG00000127022.10"; transcript_id "4828f9ed-58f2-4636-ac15-8fc56d3f21ec_ENSG00000127022.10"; exon_number "13"; exon_id "4828f9ed-58f2-4636-ac15-8fc56d3f21ec_ENSG00000127022.10.13";
chr5	/dev/stdin	CDS	179150661	179150780	.	+	2	gene_id "4828f9ed-58f2-4636-ac15-8fc56d3f21ec_ENSG00000127022.10"; transcript_id "4828f9ed-58f2-4636-ac15-8fc56d3f21ec_ENSG00000127022.10"; exon_number "13"; exon_id "4828f9ed-58f2-4636-ac15-8fc56d3f21ec_ENSG00000127022.10.13";
chr5	/dev/stdin	exon	179151658	179151784	.	+	.	gene_id "4828f9ed-58f2-4636-ac15-8fc56d3f21ec_ENSG00000127022.10"; transcript_id "4828f9ed-58f2-4636-ac15-8fc56d3f21ec_ENSG00000127022.10"; exon_number "14"; exon_id "4828f9ed-58f2-4636-ac15-8fc56d3f21ec_ENSG00000127022.10.14";
chr5	/dev/stdin	CDS	179151658	179151784	.	+	2	gene_id "4828f9ed-58f2-4636-ac15-8fc56d3f21ec_ENSG00000127022.10"; transcript_id "4828f9ed-58f2-4636-ac15-8fc56d3f21ec_ENSG00000127022.10"; exon_number "14"; exon_id "4828f9ed-58f2-4636-ac15-8fc56d3f21ec_ENSG00000127022.10.14";
chr5	/dev/stdin	exon	179153684	179153760	.	+	.	gene_id "4828f9ed-58f2-4636-ac15-8fc56d3f21ec_ENSG00000127022.10"; transcript_id "4828f9ed-58f2-4636-ac15-8fc56d3f21ec_ENSG00000127022.10"; exon_number "15"; exon_id "4828f9ed-58f2-4636-ac15-8fc56d3f21ec_ENSG00000127022.10.15";
chr5	/dev/stdin	CDS	179153684	179153760	.	+	1	gene_id "4828f9ed-58f2-4636-ac15-8fc56d3f21ec_ENSG00000127022.10"; transcript_id "4828f9ed-58f2-4636-ac15-8fc56d3f21ec_ENSG00000127022.10"; exon_number "15"; exon_id "4828f9ed-58f2-4636-ac15-8fc56d3f21ec_ENSG00000127022.10.15";
chr5	/dev/stdin	exon	179155592	179155908	.	+	.	gene_id "4828f9ed-58f2-4636-ac15-8fc56d3f21ec_ENSG00000127022.10"; transcript_id "4828f9ed-58f2-4636-ac15-8fc56d3f21ec_ENSG00000127022.10"; exon_number "16"; exon_id "4828f9ed-58f2-4636-ac15-8fc56d3f21ec_ENSG00000127022.10.16";
chr5	/dev/stdin	CDS	179155592	179155905	.	+	2	gene_id "4828f9ed-58f2-4636-ac15-8fc56d3f21ec_ENSG00000127022.10"; transcript_id "4828f9ed-58f2-4636-ac15-8fc56d3f21ec_ENSG00000127022.10"; exon_number "16"; exon_id "4828f9ed-58f2-4636-ac15-8fc56d3f21ec_ENSG00000127022.10.16";
chr5	/dev/stdin	start_codon	179125908	179125910	.	+	0	gene_id "4828f9ed-58f2-4636-ac15-8fc56d3f21ec_ENSG00000127022.10"; transcript_id "4828f9ed-58f2-4636-ac15-8fc56d3f21ec_ENSG00000127022.10"; exon_number "1"; exon_id "4828f9ed-58f2-4636-ac15-8fc56d3f21ec_ENSG00000127022.10.1";
chr5	/dev/stdin	stop_codon	179155906	179155908	.	+	0	gene_id "4828f9ed-58f2-4636-ac15-8fc56d3f21ec_ENSG00000127022.10"; transcript_id "4828f9ed-58f2-4636-ac15-8fc56d3f21ec_ENSG00000127022.10"; exon_number "16"; exon_id "4828f9ed-58f2-4636-ac15-8fc56d3f21ec_ENSG00000127022.10.16";
chr5	/dev/stdin	transcript	179125908	179157926	.	+	.	gene_id "e3881535-93cf-451a-80e4-7a3752f8b379_ENSG00000127022.10"; transcript_id "e3881535-93cf-451a-80e4-7a3752f8b379_ENSG00000127022.10";
chr5	/dev/stdin	exon	179125908	179126103	.	+	.	gene_id "e3881535-93cf-451a-80e4-7a3752f8b379_ENSG00000127022.10"; transcript_id "e3881535-93cf-451a-80e4-7a3752f8b379_ENSG00000127022.10"; exon_number "1"; exon_id "e3881535-93cf-451a-80e4-7a3752f8b379_ENSG00000127022.10.1";
chr5	/dev/stdin	CDS	179125908	179126103	.	+	0	gene_id "e3881535-93cf-451a-80e4-7a3752f8b379_ENSG00000127022.10"; transcript_id "e3881535-93cf-451a-80e4-7a3752f8b379_ENSG00000127022.10"; exon_number "1"; exon_id "e3881535-93cf-451a-80e4-7a3752f8b379_ENSG00000127022.10.1";
chr5	/dev/stdin	exon	179132680	179132853	.	+	.	gene_id "e3881535-93cf-451a-80e4-7a3752f8b379_ENSG00000127022.10"; transcript_id "e3881535-93cf-451a-80e4-7a3752f8b379_ENSG00000127022.10"; exon_number "2"; exon_id "e3881535-93cf-451a-80e4-7a3752f8b379_ENSG00000127022.10.2";
chr5	/dev/stdin	CDS	179132680	179132853	.	+	2	gene_id "e3881535-93cf-451a-80e4-7a3752f8b379_ENSG00000127022.10"; transcript_id "e3881535-93cf-451a-80e4-7a3752f8b379_ENSG00000127022.10"; exon_number "2"; exon_id "e3881535-93cf-451a-80e4-7a3752f8b379_ENSG00000127022.10.2";
chr5	/dev/stdin	exon	179133259	179133332	.	+	.	gene_id "e3881535-93cf-451a-80e4-7a3752f8b379_ENSG00000127022.10"; transcript_id "e3881535-93cf-451a-80e4-7a3752f8b379_ENSG00000127022.10"; exon_number "3"; exon_id "e3881535-93cf-451a-80e4-7a3752f8b379_ENSG00000127022.10.3";
chr5	/dev/stdin	CDS	179133259	179133332	.	+	2	gene_id "e3881535-93cf-451a-80e4-7a3752f8b379_ENSG00000127022.10"; transcript_id "e3881535-93cf-451a-80e4-7a3752f8b379_ENSG00000127022.10"; exon_number "3"; exon_id "e3881535-93cf-451a-80e4-7a3752f8b379_ENSG00000127022.10.3";
chr5	/dev/stdin	exon	179134133	179134191	.	+	.	gene_id "e3881535-93cf-451a-80e4-7a3752f8b379_ENSG00000127022.10"; transcript_id "e3881535-93cf-451a-80e4-7a3752f8b379_ENSG00000127022.10"; exon_number "4"; exon_id "e3881535-93cf-451a-80e4-7a3752f8b379_ENSG00000127022.10.4";
chr5	/dev/stdin	CDS	179134133	179134191	.	+	0	gene_id "e3881535-93cf-451a-80e4-7a3752f8b379_ENSG00000127022.10"; transcript_id "e3881535-93cf-451a-80e4-7a3752f8b379_ENSG00000127022.10"; exon_number "4"; exon_id "e3881535-93cf-451a-80e4-7a3752f8b379_ENSG00000127022.10.4";
chr5	/dev/stdin	exon	179135240	179135381	.	+	.	gene_id "e3881535-93cf-451a-80e4-7a3752f8b379_ENSG00000127022.10"; transcript_id "e3881535-93cf-451a-80e4-7a3752f8b379_ENSG00000127022.10"; exon_number "5"; exon_id "e3881535-93cf-451a-80e4-7a3752f8b379_ENSG00000127022.10.5";
chr5	/dev/stdin	CDS	179135240	179135381	.	+	1	gene_id "e3881535-93cf-451a-80e4-7a3752f8b379_ENSG00000127022.10"; transcript_id "e3881535-93cf-451a-80e4-7a3752f8b379_ENSG00000127022.10"; exon_number "5"; exon_id "e3881535-93cf-451a-80e4-7a3752f8b379_ENSG00000127022.10.5";
chr5	/dev/stdin	exon	179135979	179136060	.	+	.	gene_id "e3881535-93cf-451a-80e4-7a3752f8b379_ENSG00000127022.10"; transcript_id "e3881535-93cf-451a-80e4-7a3752f8b379_ENSG00000127022.10"; exon_number "6"; exon_id "e3881535-93cf-451a-80e4-7a3752f8b379_ENSG00000127022.10.6";
chr5	/dev/stdin	CDS	179135979	179136060	.	+	0	gene_id "e3881535-93cf-451a-80e4-7a3752f8b379_ENSG00000127022.10"; transcript_id "e3881535-93cf-451a-80e4-7a3752f8b379_ENSG00000127022.10"; exon_number "6"; exon_id "e3881535-93cf-451a-80e4-7a3752f8b379_ENSG00000127022.10.6";
chr5	/dev/stdin	exon	179136874	179137066	.	+	.	gene_id "e3881535-93cf-451a-80e4-7a3752f8b379_ENSG00000127022.10"; transcript_id "e3881535-93cf-451a-80e4-7a3752f8b379_ENSG00000127022.10"; exon_number "7"; exon_id "e3881535-93cf-451a-80e4-7a3752f8b379_ENSG00000127022.10.7";
chr5	/dev/stdin	CDS	179136874	179137066	.	+	2	gene_id "e3881535-93cf-451a-80e4-7a3752f8b379_ENSG00000127022.10"; transcript_id "e3881535-93cf-451a-80e4-7a3752f8b379_ENSG00000127022.10"; exon_number "7"; exon_id "e3881535-93cf-451a-80e4-7a3752f8b379_ENSG00000127022.10.7";
chr5	/dev/stdin	exon	179143106	179143295	.	+	.	gene_id "e3881535-93cf-451a-80e4-7a3752f8b379_ENSG00000127022.10"; transcript_id "e3881535-93cf-451a-80e4-7a3752f8b379_ENSG00000127022.10"; exon_number "8"; exon_id "e3881535-93cf-451a-80e4-7a3752f8b379_ENSG00000127022.10.8";
chr5	/dev/stdin	CDS	179143106	179143295	.	+	1	gene_id "e3881535-93cf-451a-80e4-7a3752f8b379_ENSG00000127022.10"; transcript_id "e3881535-93cf-451a-80e4-7a3752f8b379_ENSG00000127022.10"; exon_number "8"; exon_id "e3881535-93cf-451a-80e4-7a3752f8b379_ENSG00000127022.10.8";
chr5	/dev/stdin	exon	179146669	179146782	.	+	.	gene_id "e3881535-93cf-451a-80e4-7a3752f8b379_ENSG00000127022.10"; transcript_id "e3881535-93cf-451a-80e4-7a3752f8b379_ENSG00000127022.10"; exon_number "9"; exon_id "e3881535-93cf-451a-80e4-7a3752f8b379_ENSG00000127022.10.9";
chr5	/dev/stdin	CDS	179146669	179146782	.	+	0	gene_id "e3881535-93cf-451a-80e4-7a3752f8b379_ENSG00000127022.10"; transcript_id "e3881535-93cf-451a-80e4-7a3752f8b379_ENSG00000127022.10"; exon_number "9"; exon_id "e3881535-93cf-451a-80e4-7a3752f8b379_ENSG00000127022.10.9";
chr5	/dev/stdin	exon	179147405	179147561	.	+	.	gene_id "e3881535-93cf-451a-80e4-7a3752f8b379_ENSG00000127022.10"; transcript_id "e3881535-93cf-451a-80e4-7a3752f8b379_ENSG00000127022.10"; exon_number "10"; exon_id "e3881535-93cf-451a-80e4-7a3752f8b379_ENSG00000127022.10.10";
chr5	/dev/stdin	CDS	179147405	179147561	.	+	0	gene_id "e3881535-93cf-451a-80e4-7a3752f8b379_ENSG00000127022.10"; transcript_id "e3881535-93cf-451a-80e4-7a3752f8b379_ENSG00000127022.10"; exon_number "10"; exon_id "e3881535-93cf-451a-80e4-7a3752f8b379_ENSG00000127022.10.10";
chr5	/dev/stdin	exon	179149805	179150020	.	+	.	gene_id "e3881535-93cf-451a-80e4-7a3752f8b379_ENSG00000127022.10"; transcript_id "e3881535-93cf-451a-80e4-7a3752f8b379_ENSG00000127022.10"; exon_number "11"; exon_id "e3881535-93cf-451a-80e4-7a3752f8b379_ENSG00000127022.10.11";
chr5	/dev/stdin	CDS	179149805	179150020	.	+	2	gene_id "e3881535-93cf-451a-80e4-7a3752f8b379_ENSG00000127022.10"; transcript_id "e3881535-93cf-451a-80e4-7a3752f8b379_ENSG00000127022.10"; exon_number "11"; exon_id "e3881535-93cf-451a-80e4-7a3752f8b379_ENSG00000127022.10.11";
chr5	/dev/stdin	exon	179150661	179150780	.	+	.	gene_id "e3881535-93cf-451a-80e4-7a3752f8b379_ENSG00000127022.10"; transcript_id "e3881535-93cf-451a-80e4-7a3752f8b379_ENSG00000127022.10"; exon_number "12"; exon_id "e3881535-93cf-451a-80e4-7a3752f8b379_ENSG00000127022.10.12";
chr5	/dev/stdin	CDS	179150661	179150780	.	+	2	gene_id "e3881535-93cf-451a-80e4-7a3752f8b379_ENSG00000127022.10"; transcript_id "e3881535-93cf-451a-80e4-7a3752f8b379_ENSG00000127022.10"; exon_number "12"; exon_id "e3881535-93cf-451a-80e4-7a3752f8b379_ENSG00000127022.10.12";
chr5	/dev/stdin	exon	179151658	179151784	.	+	.	gene_id "e3881535-93cf-451a-80e4-7a3752f8b379_ENSG00000127022.10"; transcript_id "e3881535-93cf-451a-80e4-7a3752f8b379_ENSG00000127022.10"; exon_number "13"; exon_id "e3881535-93cf-451a-80e4-7a3752f8b379_ENSG00000127022.10.13";
chr5	/dev/stdin	CDS	179151658	179151784	.	+	2	gene_id "e3881535-93cf-451a-80e4-7a3752f8b379_ENSG00000127022.10"; transcript_id "e3881535-93cf-451a-80e4-7a3752f8b379_ENSG00000127022.10"; exon_number "13"; exon_id "e3881535-93cf-451a-80e4-7a3752f8b379_ENSG00000127022.10.13";
chr5	/dev/stdin	exon	179153681	179153760	.	+	.	gene_id "e3881535-93cf-451a-80e4-7a3752f8b379_ENSG00000127022.10"; transcript_id "e3881535-93cf-451a-80e4-7a3752f8b379_ENSG00000127022.10"; exon_number "14"; exon_id "e3881535-93cf-451a-80e4-7a3752f8b379_ENSG00000127022.10.14";
chr5	/dev/stdin	CDS	179153681	179153760	.	+	1	gene_id "e3881535-93cf-451a-80e4-7a3752f8b379_ENSG00000127022.10"; transcript_id "e3881535-93cf-451a-80e4-7a3752f8b379_ENSG00000127022.10"; exon_number "14"; exon_id "e3881535-93cf-451a-80e4-7a3752f8b379_ENSG00000127022.10.14";
chr5	/dev/stdin	exon	179157683	179157926	.	+	.	gene_id "e3881535-93cf-451a-80e4-7a3752f8b379_ENSG00000127022.10"; transcript_id "e3881535-93cf-451a-80e4-7a3752f8b379_ENSG00000127022.10"; exon_number "15"; exon_id "e3881535-93cf-451a-80e4-7a3752f8b379_ENSG00000127022.10.15";
chr5	/dev/stdin	CDS	179157683	179157926	.	+	2	gene_id "e3881535-93cf-451a-80e4-7a3752f8b379_ENSG00000127022.10"; transcript_id "e3881535-93cf-451a-80e4-7a3752f8b379_ENSG00000127022.10"; exon_number "15"; exon_id "e3881535-93cf-451a-80e4-7a3752f8b379_ENSG00000127022.10.15";
chr5	/dev/stdin	start_codon	179125908	179125910	.	+	0	gene_id "e3881535-93cf-451a-80e4-7a3752f8b379_ENSG00000127022.10"; transcript_id "e3881535-93cf-451a-80e4-7a3752f8b379_ENSG00000127022.10"; exon_number "1"; exon_id "e3881535-93cf-451a-80e4-7a3752f8b379_ENSG00000127022.10.1";
chr5	/dev/stdin	transcript	179136038	179156977	.	+	.	gene_id "3a587828-0452-4eca-9f93-2fa5963d0106_ENSG00000127022.10"; transcript_id "3a587828-0452-4eca-9f93-2fa5963d0106_ENSG00000127022.10";
chr5	/dev/stdin	exon	179136038	179136060	.	+	.	gene_id "3a587828-0452-4eca-9f93-2fa5963d0106_ENSG00000127022.10"; transcript_id "3a587828-0452-4eca-9f93-2fa5963d0106_ENSG00000127022.10"; exon_number "1"; exon_id "3a587828-0452-4eca-9f93-2fa5963d0106_ENSG00000127022.10.1";
chr5	/dev/stdin	CDS	179136038	179136060	.	+	0	gene_id "3a587828-0452-4eca-9f93-2fa5963d0106_ENSG00000127022.10"; transcript_id "3a587828-0452-4eca-9f93-2fa5963d0106_ENSG00000127022.10"; exon_number "1"; exon_id "3a587828-0452-4eca-9f93-2fa5963d0106_ENSG00000127022.10.1";
chr5	/dev/stdin	exon	179136874	179137066	.	+	.	gene_id "3a587828-0452-4eca-9f93-2fa5963d0106_ENSG00000127022.10"; transcript_id "3a587828-0452-4eca-9f93-2fa5963d0106_ENSG00000127022.10"; exon_number "2"; exon_id "3a587828-0452-4eca-9f93-2fa5963d0106_ENSG00000127022.10.2";
chr5	/dev/stdin	CDS	179136874	179137066	.	+	1	gene_id "3a587828-0452-4eca-9f93-2fa5963d0106_ENSG00000127022.10"; transcript_id "3a587828-0452-4eca-9f93-2fa5963d0106_ENSG00000127022.10"; exon_number "2"; exon_id "3a587828-0452-4eca-9f93-2fa5963d0106_ENSG00000127022.10.2";
chr5	/dev/stdin	exon	179143106	179143295	.	+	.	gene_id "3a587828-0452-4eca-9f93-2fa5963d0106_ENSG00000127022.10"; transcript_id "3a587828-0452-4eca-9f93-2fa5963d0106_ENSG00000127022.10"; exon_number "3"; exon_id "3a587828-0452-4eca-9f93-2fa5963d0106_ENSG00000127022.10.3";
chr5	/dev/stdin	CDS	179143106	179143295	.	+	0	gene_id "3a587828-0452-4eca-9f93-2fa5963d0106_ENSG00000127022.10"; transcript_id "3a587828-0452-4eca-9f93-2fa5963d0106_ENSG00000127022.10"; exon_number "3"; exon_id "3a587828-0452-4eca-9f93-2fa5963d0106_ENSG00000127022.10.3";
chr5	/dev/stdin	exon	179146669	179146782	.	+	.	gene_id "3a587828-0452-4eca-9f93-2fa5963d0106_ENSG00000127022.10"; transcript_id "3a587828-0452-4eca-9f93-2fa5963d0106_ENSG00000127022.10"; exon_number "4"; exon_id "3a587828-0452-4eca-9f93-2fa5963d0106_ENSG00000127022.10.4";
chr5	/dev/stdin	CDS	179146669	179146782	.	+	2	gene_id "3a587828-0452-4eca-9f93-2fa5963d0106_ENSG00000127022.10"; transcript_id "3a587828-0452-4eca-9f93-2fa5963d0106_ENSG00000127022.10"; exon_number "4"; exon_id "3a587828-0452-4eca-9f93-2fa5963d0106_ENSG00000127022.10.4";
chr5	/dev/stdin	exon	179147405	179147561	.	+	.	gene_id "3a587828-0452-4eca-9f93-2fa5963d0106_ENSG00000127022.10"; transcript_id "3a587828-0452-4eca-9f93-2fa5963d0106_ENSG00000127022.10"; exon_number "5"; exon_id "3a587828-0452-4eca-9f93-2fa5963d0106_ENSG00000127022.10.5";
chr5	/dev/stdin	CDS	179147405	179147561	.	+	2	gene_id "3a587828-0452-4eca-9f93-2fa5963d0106_ENSG00000127022.10"; transcript_id "3a587828-0452-4eca-9f93-2fa5963d0106_ENSG00000127022.10"; exon_number "5"; exon_id "3a587828-0452-4eca-9f93-2fa5963d0106_ENSG00000127022.10.5";
chr5	/dev/stdin	exon	179149805	179150020	.	+	.	gene_id "3a587828-0452-4eca-9f93-2fa5963d0106_ENSG00000127022.10"; transcript_id "3a587828-0452-4eca-9f93-2fa5963d0106_ENSG00000127022.10"; exon_number "6"; exon_id "3a587828-0452-4eca-9f93-2fa5963d0106_ENSG00000127022.10.6";
chr5	/dev/stdin	CDS	179149805	179150020	.	+	1	gene_id "3a587828-0452-4eca-9f93-2fa5963d0106_ENSG00000127022.10"; transcript_id "3a587828-0452-4eca-9f93-2fa5963d0106_ENSG00000127022.10"; exon_number "6"; exon_id "3a587828-0452-4eca-9f93-2fa5963d0106_ENSG00000127022.10.6";
chr5	/dev/stdin	exon	179150661	179150780	.	+	.	gene_id "3a587828-0452-4eca-9f93-2fa5963d0106_ENSG00000127022.10"; transcript_id "3a587828-0452-4eca-9f93-2fa5963d0106_ENSG00000127022.10"; exon_number "7"; exon_id "3a587828-0452-4eca-9f93-2fa5963d0106_ENSG00000127022.10.7";
chr5	/dev/stdin	CDS	179150661	179150780	.	+	1	gene_id "3a587828-0452-4eca-9f93-2fa5963d0106_ENSG00000127022.10"; transcript_id "3a587828-0452-4eca-9f93-2fa5963d0106_ENSG00000127022.10"; exon_number "7"; exon_id "3a587828-0452-4eca-9f93-2fa5963d0106_ENSG00000127022.10.7";
chr5	/dev/stdin	exon	179151664	179151784	.	+	.	gene_id "3a587828-0452-4eca-9f93-2fa5963d0106_ENSG00000127022.10"; transcript_id "3a587828-0452-4eca-9f93-2fa5963d0106_ENSG00000127022.10"; exon_number "8"; exon_id "3a587828-0452-4eca-9f93-2fa5963d0106_ENSG00000127022.10.8";
chr5	/dev/stdin	CDS	179151664	179151784	.	+	1	gene_id "3a587828-0452-4eca-9f93-2fa5963d0106_ENSG00000127022.10"; transcript_id "3a587828-0452-4eca-9f93-2fa5963d0106_ENSG00000127022.10"; exon_number "8"; exon_id "3a587828-0452-4eca-9f93-2fa5963d0106_ENSG00000127022.10.8";
chr5	/dev/stdin	exon	179153681	179153760	.	+	.	gene_id "3a587828-0452-4eca-9f93-2fa5963d0106_ENSG00000127022.10"; transcript_id "3a587828-0452-4eca-9f93-2fa5963d0106_ENSG00000127022.10"; exon_number "9"; exon_id "3a587828-0452-4eca-9f93-2fa5963d0106_ENSG00000127022.10.9";
chr5	/dev/stdin	CDS	179153681	179153760	.	+	0	gene_id "3a587828-0452-4eca-9f93-2fa5963d0106_ENSG00000127022.10"; transcript_id "3a587828-0452-4eca-9f93-2fa5963d0106_ENSG00000127022.10"; exon_number "9"; exon_id "3a587828-0452-4eca-9f93-2fa5963d0106_ENSG00000127022.10.9";
chr5	/dev/stdin	exon	179155592	179156977	.	+	.	gene_id "3a587828-0452-4eca-9f93-2fa5963d0106_ENSG00000127022.10"; transcript_id "3a587828-0452-4eca-9f93-2fa5963d0106_ENSG00000127022.10"; exon_number "10"; exon_id "3a587828-0452-4eca-9f93-2fa5963d0106_ENSG00000127022.10.10";
chr5	/dev/stdin	CDS	179155592	179156977	.	+	1	gene_id "3a587828-0452-4eca-9f93-2fa5963d0106_ENSG00000127022.10"; transcript_id "3a587828-0452-4eca-9f93-2fa5963d0106_ENSG00000127022.10"; exon_number "10"; exon_id "3a587828-0452-4eca-9f93-2fa5963d0106_ENSG00000127022.10.10";
chr5	/dev/stdin	start_codon	179136038	179136040	.	+	0	gene_id "3a587828-0452-4eca-9f93-2fa5963d0106_ENSG00000127022.10"; transcript_id "3a587828-0452-4eca-9f93-2fa5963d0106_ENSG00000127022.10"; exon_number "1"; exon_id "3a587828-0452-4eca-9f93-2fa5963d0106_ENSG00000127022.10.1";
chr5	/dev/stdin	transcript	179146668	179157926	.	+	.	gene_id "d5eff9e6-7602-4cdb-9ca7-46f7439b741c_ENSG00000127022.10"; transcript_id "d5eff9e6-7602-4cdb-9ca7-46f7439b741c_ENSG00000127022.10";
chr5	/dev/stdin	exon	179146668	179146782	.	+	.	gene_id "d5eff9e6-7602-4cdb-9ca7-46f7439b741c_ENSG00000127022.10"; transcript_id "d5eff9e6-7602-4cdb-9ca7-46f7439b741c_ENSG00000127022.10"; exon_number "1"; exon_id "d5eff9e6-7602-4cdb-9ca7-46f7439b741c_ENSG00000127022.10.1";
chr5	/dev/stdin	CDS	179146668	179146782	.	+	0	gene_id "d5eff9e6-7602-4cdb-9ca7-46f7439b741c_ENSG00000127022.10"; transcript_id "d5eff9e6-7602-4cdb-9ca7-46f7439b741c_ENSG00000127022.10"; exon_number "1"; exon_id "d5eff9e6-7602-4cdb-9ca7-46f7439b741c_ENSG00000127022.10.1";
chr5	/dev/stdin	exon	179147405	179147561	.	+	.	gene_id "d5eff9e6-7602-4cdb-9ca7-46f7439b741c_ENSG00000127022.10"; transcript_id "d5eff9e6-7602-4cdb-9ca7-46f7439b741c_ENSG00000127022.10"; exon_number "2"; exon_id "d5eff9e6-7602-4cdb-9ca7-46f7439b741c_ENSG00000127022.10.2";
chr5	/dev/stdin	CDS	179147405	179147561	.	+	2	gene_id "d5eff9e6-7602-4cdb-9ca7-46f7439b741c_ENSG00000127022.10"; transcript_id "d5eff9e6-7602-4cdb-9ca7-46f7439b741c_ENSG00000127022.10"; exon_number "2"; exon_id "d5eff9e6-7602-4cdb-9ca7-46f7439b741c_ENSG00000127022.10.2";
chr5	/dev/stdin	exon	179149805	179150020	.	+	.	gene_id "d5eff9e6-7602-4cdb-9ca7-46f7439b741c_ENSG00000127022.10"; transcript_id "d5eff9e6-7602-4cdb-9ca7-46f7439b741c_ENSG00000127022.10"; exon_number "3"; exon_id "d5eff9e6-7602-4cdb-9ca7-46f7439b741c_ENSG00000127022.10.3";
chr5	/dev/stdin	CDS	179149805	179150020	.	+	1	gene_id "d5eff9e6-7602-4cdb-9ca7-46f7439b741c_ENSG00000127022.10"; transcript_id "d5eff9e6-7602-4cdb-9ca7-46f7439b741c_ENSG00000127022.10"; exon_number "3"; exon_id "d5eff9e6-7602-4cdb-9ca7-46f7439b741c_ENSG00000127022.10.3";
chr5	/dev/stdin	exon	179150661	179150780	.	+	.	gene_id "d5eff9e6-7602-4cdb-9ca7-46f7439b741c_ENSG00000127022.10"; transcript_id "d5eff9e6-7602-4cdb-9ca7-46f7439b741c_ENSG00000127022.10"; exon_number "4"; exon_id "d5eff9e6-7602-4cdb-9ca7-46f7439b741c_ENSG00000127022.10.4";
chr5	/dev/stdin	CDS	179150661	179150780	.	+	1	gene_id "d5eff9e6-7602-4cdb-9ca7-46f7439b741c_ENSG00000127022.10"; transcript_id "d5eff9e6-7602-4cdb-9ca7-46f7439b741c_ENSG00000127022.10"; exon_number "4"; exon_id "d5eff9e6-7602-4cdb-9ca7-46f7439b741c_ENSG00000127022.10.4";
chr5	/dev/stdin	exon	179151658	179151784	.	+	.	gene_id "d5eff9e6-7602-4cdb-9ca7-46f7439b741c_ENSG00000127022.10"; transcript_id "d5eff9e6-7602-4cdb-9ca7-46f7439b741c_ENSG00000127022.10"; exon_number "5"; exon_id "d5eff9e6-7602-4cdb-9ca7-46f7439b741c_ENSG00000127022.10.5";
chr5	/dev/stdin	CDS	179151658	179151784	.	+	1	gene_id "d5eff9e6-7602-4cdb-9ca7-46f7439b741c_ENSG00000127022.10"; transcript_id "d5eff9e6-7602-4cdb-9ca7-46f7439b741c_ENSG00000127022.10"; exon_number "5"; exon_id "d5eff9e6-7602-4cdb-9ca7-46f7439b741c_ENSG00000127022.10.5";
chr5	/dev/stdin	exon	179153681	179153760	.	+	.	gene_id "d5eff9e6-7602-4cdb-9ca7-46f7439b741c_ENSG00000127022.10"; transcript_id "d5eff9e6-7602-4cdb-9ca7-46f7439b741c_ENSG00000127022.10"; exon_number "6"; exon_id "d5eff9e6-7602-4cdb-9ca7-46f7439b741c_ENSG00000127022.10.6";
chr5	/dev/stdin	CDS	179153681	179153760	.	+	0	gene_id "d5eff9e6-7602-4cdb-9ca7-46f7439b741c_ENSG00000127022.10"; transcript_id "d5eff9e6-7602-4cdb-9ca7-46f7439b741c_ENSG00000127022.10"; exon_number "6"; exon_id "d5eff9e6-7602-4cdb-9ca7-46f7439b741c_ENSG00000127022.10.6";
chr5	/dev/stdin	exon	179155592	179157926	.	+	.	gene_id "d5eff9e6-7602-4cdb-9ca7-46f7439b741c_ENSG00000127022.10"; transcript_id "d5eff9e6-7602-4cdb-9ca7-46f7439b741c_ENSG00000127022.10"; exon_number "7"; exon_id "d5eff9e6-7602-4cdb-9ca7-46f7439b741c_ENSG00000127022.10.7";
chr5	/dev/stdin	CDS	179155592	179157923	.	+	1	gene_id "d5eff9e6-7602-4cdb-9ca7-46f7439b741c_ENSG00000127022.10"; transcript_id "d5eff9e6-7602-4cdb-9ca7-46f7439b741c_ENSG00000127022.10"; exon_number "7"; exon_id "d5eff9e6-7602-4cdb-9ca7-46f7439b741c_ENSG00000127022.10.7";
chr5	/dev/stdin	start_codon	179146668	179146670	.	+	0	gene_id "d5eff9e6-7602-4cdb-9ca7-46f7439b741c_ENSG00000127022.10"; transcript_id "d5eff9e6-7602-4cdb-9ca7-46f7439b741c_ENSG00000127022.10"; exon_number "1"; exon_id "d5eff9e6-7602-4cdb-9ca7-46f7439b741c_ENSG00000127022.10.1";
chr5	/dev/stdin	stop_codon	179157924	179157926	.	+	0	gene_id "d5eff9e6-7602-4cdb-9ca7-46f7439b741c_ENSG00000127022.10"; transcript_id "d5eff9e6-7602-4cdb-9ca7-46f7439b741c_ENSG00000127022.10"; exon_number "7"; exon_id "d5eff9e6-7602-4cdb-9ca7-46f7439b741c_ENSG00000127022.10.7";
chr5	/dev/stdin	transcript	179151662	179157926	.	+	.	gene_id "2dc975bf-a53e-432d-9929-90c0c0cf9729_ENSG00000127022.10"; transcript_id "2dc975bf-a53e-432d-9929-90c0c0cf9729_ENSG00000127022.10";
chr5	/dev/stdin	exon	179151662	179151784	.	+	.	gene_id "2dc975bf-a53e-432d-9929-90c0c0cf9729_ENSG00000127022.10"; transcript_id "2dc975bf-a53e-432d-9929-90c0c0cf9729_ENSG00000127022.10"; exon_number "1"; exon_id "2dc975bf-a53e-432d-9929-90c0c0cf9729_ENSG00000127022.10.1";
chr5	/dev/stdin	CDS	179151662	179151784	.	+	0	gene_id "2dc975bf-a53e-432d-9929-90c0c0cf9729_ENSG00000127022.10"; transcript_id "2dc975bf-a53e-432d-9929-90c0c0cf9729_ENSG00000127022.10"; exon_number "1"; exon_id "2dc975bf-a53e-432d-9929-90c0c0cf9729_ENSG00000127022.10.1";
chr5	/dev/stdin	exon	179153684	179153760	.	+	.	gene_id "2dc975bf-a53e-432d-9929-90c0c0cf9729_ENSG00000127022.10"; transcript_id "2dc975bf-a53e-432d-9929-90c0c0cf9729_ENSG00000127022.10"; exon_number "2"; exon_id "2dc975bf-a53e-432d-9929-90c0c0cf9729_ENSG00000127022.10.2";
chr5	/dev/stdin	CDS	179153684	179153760	.	+	0	gene_id "2dc975bf-a53e-432d-9929-90c0c0cf9729_ENSG00000127022.10"; transcript_id "2dc975bf-a53e-432d-9929-90c0c0cf9729_ENSG00000127022.10"; exon_number "2"; exon_id "2dc975bf-a53e-432d-9929-90c0c0cf9729_ENSG00000127022.10.2";
chr5	/dev/stdin	exon	179155592	179157926	.	+	.	gene_id "2dc975bf-a53e-432d-9929-90c0c0cf9729_ENSG00000127022.10"; transcript_id "2dc975bf-a53e-432d-9929-90c0c0cf9729_ENSG00000127022.10"; exon_number "3"; exon_id "2dc975bf-a53e-432d-9929-90c0c0cf9729_ENSG00000127022.10.3";
chr5	/dev/stdin	CDS	179155592	179157923	.	+	1	gene_id "2dc975bf-a53e-432d-9929-90c0c0cf9729_ENSG00000127022.10"; transcript_id "2dc975bf-a53e-432d-9929-90c0c0cf9729_ENSG00000127022.10"; exon_number "3"; exon_id "2dc975bf-a53e-432d-9929-90c0c0cf9729_ENSG00000127022.10.3";
chr5	/dev/stdin	start_codon	179151662	179151664	.	+	0	gene_id "2dc975bf-a53e-432d-9929-90c0c0cf9729_ENSG00000127022.10"; transcript_id "2dc975bf-a53e-432d-9929-90c0c0cf9729_ENSG00000127022.10"; exon_number "1"; exon_id "2dc975bf-a53e-432d-9929-90c0c0cf9729_ENSG00000127022.10.1";
chr5	/dev/stdin	stop_codon	179157924	179157926	.	+	0	gene_id "2dc975bf-a53e-432d-9929-90c0c0cf9729_ENSG00000127022.10"; transcript_id "2dc975bf-a53e-432d-9929-90c0c0cf9729_ENSG00000127022.10"; exon_number "3"; exon_id "2dc975bf-a53e-432d-9929-90c0c0cf9729_ENSG00000127022.10.3";
chr5	/dev/stdin	transcript	179222557	179223445	.	+	.	gene_id "759758ec-6932-49e9-8c76-a713bc84df26_ENSG00000213316.5"; transcript_id "759758ec-6932-49e9-8c76-a713bc84df26_ENSG00000213316.5";
chr5	/dev/stdin	exon	179222557	179222684	.	+	.	gene_id "759758ec-6932-49e9-8c76-a713bc84df26_ENSG00000213316.5"; transcript_id "759758ec-6932-49e9-8c76-a713bc84df26_ENSG00000213316.5"; exon_number "1"; exon_id "759758ec-6932-49e9-8c76-a713bc84df26_ENSG00000213316.5.1";
chr5	/dev/stdin	CDS	179222557	179222684	.	+	0	gene_id "759758ec-6932-49e9-8c76-a713bc84df26_ENSG00000213316.5"; transcript_id "759758ec-6932-49e9-8c76-a713bc84df26_ENSG00000213316.5"; exon_number "1"; exon_id "759758ec-6932-49e9-8c76-a713bc84df26_ENSG00000213316.5.1";
chr5	/dev/stdin	exon	179222787	179222857	.	+	.	gene_id "759758ec-6932-49e9-8c76-a713bc84df26_ENSG00000213316.5"; transcript_id "759758ec-6932-49e9-8c76-a713bc84df26_ENSG00000213316.5"; exon_number "2"; exon_id "759758ec-6932-49e9-8c76-a713bc84df26_ENSG00000213316.5.2";
chr5	/dev/stdin	CDS	179222787	179222857	.	+	1	gene_id "759758ec-6932-49e9-8c76-a713bc84df26_ENSG00000213316.5"; transcript_id "759758ec-6932-49e9-8c76-a713bc84df26_ENSG00000213316.5"; exon_number "2"; exon_id "759758ec-6932-49e9-8c76-a713bc84df26_ENSG00000213316.5.2";
chr5	/dev/stdin	exon	179222942	179223023	.	+	.	gene_id "759758ec-6932-49e9-8c76-a713bc84df26_ENSG00000213316.5"; transcript_id "759758ec-6932-49e9-8c76-a713bc84df26_ENSG00000213316.5"; exon_number "3"; exon_id "759758ec-6932-49e9-8c76-a713bc84df26_ENSG00000213316.5.3";
chr5	/dev/stdin	CDS	179222942	179223023	.	+	2	gene_id "759758ec-6932-49e9-8c76-a713bc84df26_ENSG00000213316.5"; transcript_id "759758ec-6932-49e9-8c76-a713bc84df26_ENSG00000213316.5"; exon_number "3"; exon_id "759758ec-6932-49e9-8c76-a713bc84df26_ENSG00000213316.5.3";
chr5	/dev/stdin	exon	179223254	179223445	.	+	.	gene_id "759758ec-6932-49e9-8c76-a713bc84df26_ENSG00000213316.5"; transcript_id "759758ec-6932-49e9-8c76-a713bc84df26_ENSG00000213316.5"; exon_number "4"; exon_id "759758ec-6932-49e9-8c76-a713bc84df26_ENSG00000213316.5.4";
chr5	/dev/stdin	CDS	179223254	179223445	.	+	1	gene_id "759758ec-6932-49e9-8c76-a713bc84df26_ENSG00000213316.5"; transcript_id "759758ec-6932-49e9-8c76-a713bc84df26_ENSG00000213316.5"; exon_number "4"; exon_id "759758ec-6932-49e9-8c76-a713bc84df26_ENSG00000213316.5.4";
chr5	/dev/stdin	start_codon	179222557	179222559	.	+	0	gene_id "759758ec-6932-49e9-8c76-a713bc84df26_ENSG00000213316.5"; transcript_id "759758ec-6932-49e9-8c76-a713bc84df26_ENSG00000213316.5"; exon_number "1"; exon_id "759758ec-6932-49e9-8c76-a713bc84df26_ENSG00000213316.5.1";
chr5	/dev/stdin	transcript	179233335	179240598	.	+	.	gene_id "ENST00000506042.1-1_ENSG00000161011.15"; transcript_id "ENST00000506042.1-1_ENSG00000161011.15";
chr5	/dev/stdin	exon	179233335	179233591	.	+	.	gene_id "ENST00000506042.1-1_ENSG00000161011.15"; transcript_id "ENST00000506042.1-1_ENSG00000161011.15"; exon_number "1"; exon_id "ENST00000506042.1-1_ENSG00000161011.15.1";
chr5	/dev/stdin	CDS	179233335	179233591	.	+	0	gene_id "ENST00000506042.1-1_ENSG00000161011.15"; transcript_id "ENST00000506042.1-1_ENSG00000161011.15"; exon_number "1"; exon_id "ENST00000506042.1-1_ENSG00000161011.15.1";
chr5	/dev/stdin	exon	179238574	179238682	.	+	.	gene_id "ENST00000506042.1-1_ENSG00000161011.15"; transcript_id "ENST00000506042.1-1_ENSG00000161011.15"; exon_number "2"; exon_id "ENST00000506042.1-1_ENSG00000161011.15.2";
chr5	/dev/stdin	CDS	179238574	179238682	.	+	1	gene_id "ENST00000506042.1-1_ENSG00000161011.15"; transcript_id "ENST00000506042.1-1_ENSG00000161011.15"; exon_number "2"; exon_id "ENST00000506042.1-1_ENSG00000161011.15.2";
chr5	/dev/stdin	exon	179239407	179240598	.	+	.	gene_id "ENST00000506042.1-1_ENSG00000161011.15"; transcript_id "ENST00000506042.1-1_ENSG00000161011.15"; exon_number "3"; exon_id "ENST00000506042.1-1_ENSG00000161011.15.3";
chr5	/dev/stdin	CDS	179239407	179240598	.	+	0	gene_id "ENST00000506042.1-1_ENSG00000161011.15"; transcript_id "ENST00000506042.1-1_ENSG00000161011.15"; exon_number "3"; exon_id "ENST00000506042.1-1_ENSG00000161011.15.3";
chr5	/dev/stdin	start_codon	179233335	179233337	.	+	0	gene_id "ENST00000506042.1-1_ENSG00000161011.15"; transcript_id "ENST00000506042.1-1_ENSG00000161011.15"; exon_number "1"; exon_id "ENST00000506042.1-1_ENSG00000161011.15.1";
chr5	/dev/stdin	transcript	179233335	179264252	.	+	.	gene_id "ENST00000376929.3_ENSG00000161011.15"; transcript_id "ENST00000376929.3_ENSG00000161011.15";
chr5	/dev/stdin	exon	179233335	179233591	.	+	.	gene_id "ENST00000376929.3_ENSG00000161011.15"; transcript_id "ENST00000376929.3_ENSG00000161011.15"; exon_number "1"; exon_id "ENST00000376929.3_ENSG00000161011.15.1";
chr5	/dev/stdin	CDS	179233335	179233591	.	+	0	gene_id "ENST00000376929.3_ENSG00000161011.15"; transcript_id "ENST00000376929.3_ENSG00000161011.15"; exon_number "1"; exon_id "ENST00000376929.3_ENSG00000161011.15.1";
chr5	/dev/stdin	exon	179238574	179238682	.	+	.	gene_id "ENST00000376929.3_ENSG00000161011.15"; transcript_id "ENST00000376929.3_ENSG00000161011.15"; exon_number "2"; exon_id "ENST00000376929.3_ENSG00000161011.15.2";
chr5	/dev/stdin	CDS	179238574	179238682	.	+	1	gene_id "ENST00000376929.3_ENSG00000161011.15"; transcript_id "ENST00000376929.3_ENSG00000161011.15"; exon_number "2"; exon_id "ENST00000376929.3_ENSG00000161011.15.2";
chr5	/dev/stdin	exon	179249958	179250053	.	+	.	gene_id "ENST00000376929.3_ENSG00000161011.15"; transcript_id "ENST00000376929.3_ENSG00000161011.15"; exon_number "3"; exon_id "ENST00000376929.3_ENSG00000161011.15.3";
chr5	/dev/stdin	CDS	179249958	179250053	.	+	0	gene_id "ENST00000376929.3_ENSG00000161011.15"; transcript_id "ENST00000376929.3_ENSG00000161011.15"; exon_number "3"; exon_id "ENST00000376929.3_ENSG00000161011.15.3";
chr5	/dev/stdin	exon	179250858	179251087	.	+	.	gene_id "ENST00000376929.3_ENSG00000161011.15"; transcript_id "ENST00000376929.3_ENSG00000161011.15"; exon_number "4"; exon_id "ENST00000376929.3_ENSG00000161011.15.4";
chr5	/dev/stdin	CDS	179250858	179251087	.	+	0	gene_id "ENST00000376929.3_ENSG00000161011.15"; transcript_id "ENST00000376929.3_ENSG00000161011.15"; exon_number "4"; exon_id "ENST00000376929.3_ENSG00000161011.15.4";
chr5	/dev/stdin	exon	179251182	179251323	.	+	.	gene_id "ENST00000376929.3_ENSG00000161011.15"; transcript_id "ENST00000376929.3_ENSG00000161011.15"; exon_number "5"; exon_id "ENST00000376929.3_ENSG00000161011.15.5";
chr5	/dev/stdin	CDS	179251182	179251323	.	+	1	gene_id "ENST00000376929.3_ENSG00000161011.15"; transcript_id "ENST00000376929.3_ENSG00000161011.15"; exon_number "5"; exon_id "ENST00000376929.3_ENSG00000161011.15.5";
chr5	/dev/stdin	exon	179252146	179252226	.	+	.	gene_id "ENST00000376929.3_ENSG00000161011.15"; transcript_id "ENST00000376929.3_ENSG00000161011.15"; exon_number "6"; exon_id "ENST00000376929.3_ENSG00000161011.15.6";
chr5	/dev/stdin	CDS	179252146	179252226	.	+	0	gene_id "ENST00000376929.3_ENSG00000161011.15"; transcript_id "ENST00000376929.3_ENSG00000161011.15"; exon_number "6"; exon_id "ENST00000376929.3_ENSG00000161011.15.6";
chr5	/dev/stdin	exon	179260032	179260246	.	+	.	gene_id "ENST00000376929.3_ENSG00000161011.15"; transcript_id "ENST00000376929.3_ENSG00000161011.15"; exon_number "7"; exon_id "ENST00000376929.3_ENSG00000161011.15.7";
chr5	/dev/stdin	CDS	179260032	179260246	.	+	0	gene_id "ENST00000376929.3_ENSG00000161011.15"; transcript_id "ENST00000376929.3_ENSG00000161011.15"; exon_number "7"; exon_id "ENST00000376929.3_ENSG00000161011.15.7";
chr5	/dev/stdin	exon	179260587	179260782	.	+	.	gene_id "ENST00000376929.3_ENSG00000161011.15"; transcript_id "ENST00000376929.3_ENSG00000161011.15"; exon_number "8"; exon_id "ENST00000376929.3_ENSG00000161011.15.8";
chr5	/dev/stdin	CDS	179260587	179260782	.	+	1	gene_id "ENST00000376929.3_ENSG00000161011.15"; transcript_id "ENST00000376929.3_ENSG00000161011.15"; exon_number "8"; exon_id "ENST00000376929.3_ENSG00000161011.15.8";
chr5	/dev/stdin	exon	179263436	179264252	.	+	.	gene_id "ENST00000376929.3_ENSG00000161011.15"; transcript_id "ENST00000376929.3_ENSG00000161011.15"; exon_number "9"; exon_id "ENST00000376929.3_ENSG00000161011.15.9";
chr5	/dev/stdin	CDS	179263436	179264252	.	+	0	gene_id "ENST00000376929.3_ENSG00000161011.15"; transcript_id "ENST00000376929.3_ENSG00000161011.15"; exon_number "9"; exon_id "ENST00000376929.3_ENSG00000161011.15.9";
chr5	/dev/stdin	start_codon	179233335	179233337	.	+	0	gene_id "ENST00000376929.3_ENSG00000161011.15"; transcript_id "ENST00000376929.3_ENSG00000161011.15"; exon_number "1"; exon_id "ENST00000376929.3_ENSG00000161011.15.1";
chr5	/dev/stdin	transcript	179233935	179264252	.	+	.	gene_id "09089c66-b1d6-4fe8-92a1-253822de1521_ENSG00000161011.15"; transcript_id "09089c66-b1d6-4fe8-92a1-253822de1521_ENSG00000161011.15";
chr5	/dev/stdin	exon	179233935	179234123	.	+	.	gene_id "09089c66-b1d6-4fe8-92a1-253822de1521_ENSG00000161011.15"; transcript_id "09089c66-b1d6-4fe8-92a1-253822de1521_ENSG00000161011.15"; exon_number "1"; exon_id "09089c66-b1d6-4fe8-92a1-253822de1521_ENSG00000161011.15.1";
chr5	/dev/stdin	CDS	179233935	179234123	.	+	0	gene_id "09089c66-b1d6-4fe8-92a1-253822de1521_ENSG00000161011.15"; transcript_id "09089c66-b1d6-4fe8-92a1-253822de1521_ENSG00000161011.15"; exon_number "1"; exon_id "09089c66-b1d6-4fe8-92a1-253822de1521_ENSG00000161011.15.1";
chr5	/dev/stdin	exon	179238574	179238682	.	+	.	gene_id "09089c66-b1d6-4fe8-92a1-253822de1521_ENSG00000161011.15"; transcript_id "09089c66-b1d6-4fe8-92a1-253822de1521_ENSG00000161011.15"; exon_number "2"; exon_id "09089c66-b1d6-4fe8-92a1-253822de1521_ENSG00000161011.15.2";
chr5	/dev/stdin	CDS	179238574	179238682	.	+	0	gene_id "09089c66-b1d6-4fe8-92a1-253822de1521_ENSG00000161011.15"; transcript_id "09089c66-b1d6-4fe8-92a1-253822de1521_ENSG00000161011.15"; exon_number "2"; exon_id "09089c66-b1d6-4fe8-92a1-253822de1521_ENSG00000161011.15.2";
chr5	/dev/stdin	exon	179249958	179250053	.	+	.	gene_id "09089c66-b1d6-4fe8-92a1-253822de1521_ENSG00000161011.15"; transcript_id "09089c66-b1d6-4fe8-92a1-253822de1521_ENSG00000161011.15"; exon_number "3"; exon_id "09089c66-b1d6-4fe8-92a1-253822de1521_ENSG00000161011.15.3";
chr5	/dev/stdin	CDS	179249958	179250053	.	+	2	gene_id "09089c66-b1d6-4fe8-92a1-253822de1521_ENSG00000161011.15"; transcript_id "09089c66-b1d6-4fe8-92a1-253822de1521_ENSG00000161011.15"; exon_number "3"; exon_id "09089c66-b1d6-4fe8-92a1-253822de1521_ENSG00000161011.15.3";
chr5	/dev/stdin	exon	179250858	179251087	.	+	.	gene_id "09089c66-b1d6-4fe8-92a1-253822de1521_ENSG00000161011.15"; transcript_id "09089c66-b1d6-4fe8-92a1-253822de1521_ENSG00000161011.15"; exon_number "4"; exon_id "09089c66-b1d6-4fe8-92a1-253822de1521_ENSG00000161011.15.4";
chr5	/dev/stdin	CDS	179250858	179251087	.	+	2	gene_id "09089c66-b1d6-4fe8-92a1-253822de1521_ENSG00000161011.15"; transcript_id "09089c66-b1d6-4fe8-92a1-253822de1521_ENSG00000161011.15"; exon_number "4"; exon_id "09089c66-b1d6-4fe8-92a1-253822de1521_ENSG00000161011.15.4";
chr5	/dev/stdin	exon	179251182	179251323	.	+	.	gene_id "09089c66-b1d6-4fe8-92a1-253822de1521_ENSG00000161011.15"; transcript_id "09089c66-b1d6-4fe8-92a1-253822de1521_ENSG00000161011.15"; exon_number "5"; exon_id "09089c66-b1d6-4fe8-92a1-253822de1521_ENSG00000161011.15.5";
chr5	/dev/stdin	CDS	179251182	179251323	.	+	0	gene_id "09089c66-b1d6-4fe8-92a1-253822de1521_ENSG00000161011.15"; transcript_id "09089c66-b1d6-4fe8-92a1-253822de1521_ENSG00000161011.15"; exon_number "5"; exon_id "09089c66-b1d6-4fe8-92a1-253822de1521_ENSG00000161011.15.5";
chr5	/dev/stdin	exon	179252146	179252226	.	+	.	gene_id "09089c66-b1d6-4fe8-92a1-253822de1521_ENSG00000161011.15"; transcript_id "09089c66-b1d6-4fe8-92a1-253822de1521_ENSG00000161011.15"; exon_number "6"; exon_id "09089c66-b1d6-4fe8-92a1-253822de1521_ENSG00000161011.15.6";
chr5	/dev/stdin	CDS	179252146	179252226	.	+	2	gene_id "09089c66-b1d6-4fe8-92a1-253822de1521_ENSG00000161011.15"; transcript_id "09089c66-b1d6-4fe8-92a1-253822de1521_ENSG00000161011.15"; exon_number "6"; exon_id "09089c66-b1d6-4fe8-92a1-253822de1521_ENSG00000161011.15.6";
chr5	/dev/stdin	exon	179260032	179260246	.	+	.	gene_id "09089c66-b1d6-4fe8-92a1-253822de1521_ENSG00000161011.15"; transcript_id "09089c66-b1d6-4fe8-92a1-253822de1521_ENSG00000161011.15"; exon_number "7"; exon_id "09089c66-b1d6-4fe8-92a1-253822de1521_ENSG00000161011.15.7";
chr5	/dev/stdin	CDS	179260032	179260246	.	+	2	gene_id "09089c66-b1d6-4fe8-92a1-253822de1521_ENSG00000161011.15"; transcript_id "09089c66-b1d6-4fe8-92a1-253822de1521_ENSG00000161011.15"; exon_number "7"; exon_id "09089c66-b1d6-4fe8-92a1-253822de1521_ENSG00000161011.15.7";
chr5	/dev/stdin	exon	179260587	179260782	.	+	.	gene_id "09089c66-b1d6-4fe8-92a1-253822de1521_ENSG00000161011.15"; transcript_id "09089c66-b1d6-4fe8-92a1-253822de1521_ENSG00000161011.15"; exon_number "8"; exon_id "09089c66-b1d6-4fe8-92a1-253822de1521_ENSG00000161011.15.8";
chr5	/dev/stdin	CDS	179260587	179260782	.	+	0	gene_id "09089c66-b1d6-4fe8-92a1-253822de1521_ENSG00000161011.15"; transcript_id "09089c66-b1d6-4fe8-92a1-253822de1521_ENSG00000161011.15"; exon_number "8"; exon_id "09089c66-b1d6-4fe8-92a1-253822de1521_ENSG00000161011.15.8";
chr5	/dev/stdin	exon	179263436	179264252	.	+	.	gene_id "09089c66-b1d6-4fe8-92a1-253822de1521_ENSG00000161011.15"; transcript_id "09089c66-b1d6-4fe8-92a1-253822de1521_ENSG00000161011.15"; exon_number "9"; exon_id "09089c66-b1d6-4fe8-92a1-253822de1521_ENSG00000161011.15.9";
chr5	/dev/stdin	CDS	179263436	179264252	.	+	2	gene_id "09089c66-b1d6-4fe8-92a1-253822de1521_ENSG00000161011.15"; transcript_id "09089c66-b1d6-4fe8-92a1-253822de1521_ENSG00000161011.15"; exon_number "9"; exon_id "09089c66-b1d6-4fe8-92a1-253822de1521_ENSG00000161011.15.9";
chr5	/dev/stdin	start_codon	179233935	179233937	.	+	0	gene_id "09089c66-b1d6-4fe8-92a1-253822de1521_ENSG00000161011.15"; transcript_id "09089c66-b1d6-4fe8-92a1-253822de1521_ENSG00000161011.15"; exon_number "1"; exon_id "09089c66-b1d6-4fe8-92a1-253822de1521_ENSG00000161011.15.1";
chr5	/dev/stdin	transcript	179233935	179260386	.	+	.	gene_id "dee929c6-e366-4a32-b893-f6b24abce932_ENSG00000161011.15"; transcript_id "dee929c6-e366-4a32-b893-f6b24abce932_ENSG00000161011.15";
chr5	/dev/stdin	exon	179233935	179234123	.	+	.	gene_id "dee929c6-e366-4a32-b893-f6b24abce932_ENSG00000161011.15"; transcript_id "dee929c6-e366-4a32-b893-f6b24abce932_ENSG00000161011.15"; exon_number "1"; exon_id "dee929c6-e366-4a32-b893-f6b24abce932_ENSG00000161011.15.1";
chr5	/dev/stdin	CDS	179233935	179234123	.	+	0	gene_id "dee929c6-e366-4a32-b893-f6b24abce932_ENSG00000161011.15"; transcript_id "dee929c6-e366-4a32-b893-f6b24abce932_ENSG00000161011.15"; exon_number "1"; exon_id "dee929c6-e366-4a32-b893-f6b24abce932_ENSG00000161011.15.1";
chr5	/dev/stdin	exon	179238574	179238682	.	+	.	gene_id "dee929c6-e366-4a32-b893-f6b24abce932_ENSG00000161011.15"; transcript_id "dee929c6-e366-4a32-b893-f6b24abce932_ENSG00000161011.15"; exon_number "2"; exon_id "dee929c6-e366-4a32-b893-f6b24abce932_ENSG00000161011.15.2";
chr5	/dev/stdin	CDS	179238574	179238682	.	+	0	gene_id "dee929c6-e366-4a32-b893-f6b24abce932_ENSG00000161011.15"; transcript_id "dee929c6-e366-4a32-b893-f6b24abce932_ENSG00000161011.15"; exon_number "2"; exon_id "dee929c6-e366-4a32-b893-f6b24abce932_ENSG00000161011.15.2";
chr5	/dev/stdin	exon	179249958	179250053	.	+	.	gene_id "dee929c6-e366-4a32-b893-f6b24abce932_ENSG00000161011.15"; transcript_id "dee929c6-e366-4a32-b893-f6b24abce932_ENSG00000161011.15"; exon_number "3"; exon_id "dee929c6-e366-4a32-b893-f6b24abce932_ENSG00000161011.15.3";
chr5	/dev/stdin	CDS	179249958	179250053	.	+	2	gene_id "dee929c6-e366-4a32-b893-f6b24abce932_ENSG00000161011.15"; transcript_id "dee929c6-e366-4a32-b893-f6b24abce932_ENSG00000161011.15"; exon_number "3"; exon_id "dee929c6-e366-4a32-b893-f6b24abce932_ENSG00000161011.15.3";
chr5	/dev/stdin	exon	179250858	179251087	.	+	.	gene_id "dee929c6-e366-4a32-b893-f6b24abce932_ENSG00000161011.15"; transcript_id "dee929c6-e366-4a32-b893-f6b24abce932_ENSG00000161011.15"; exon_number "4"; exon_id "dee929c6-e366-4a32-b893-f6b24abce932_ENSG00000161011.15.4";
chr5	/dev/stdin	CDS	179250858	179251087	.	+	2	gene_id "dee929c6-e366-4a32-b893-f6b24abce932_ENSG00000161011.15"; transcript_id "dee929c6-e366-4a32-b893-f6b24abce932_ENSG00000161011.15"; exon_number "4"; exon_id "dee929c6-e366-4a32-b893-f6b24abce932_ENSG00000161011.15.4";
chr5	/dev/stdin	exon	179251182	179251323	.	+	.	gene_id "dee929c6-e366-4a32-b893-f6b24abce932_ENSG00000161011.15"; transcript_id "dee929c6-e366-4a32-b893-f6b24abce932_ENSG00000161011.15"; exon_number "5"; exon_id "dee929c6-e366-4a32-b893-f6b24abce932_ENSG00000161011.15.5";
chr5	/dev/stdin	CDS	179251182	179251323	.	+	0	gene_id "dee929c6-e366-4a32-b893-f6b24abce932_ENSG00000161011.15"; transcript_id "dee929c6-e366-4a32-b893-f6b24abce932_ENSG00000161011.15"; exon_number "5"; exon_id "dee929c6-e366-4a32-b893-f6b24abce932_ENSG00000161011.15.5";
chr5	/dev/stdin	exon	179252146	179252226	.	+	.	gene_id "dee929c6-e366-4a32-b893-f6b24abce932_ENSG00000161011.15"; transcript_id "dee929c6-e366-4a32-b893-f6b24abce932_ENSG00000161011.15"; exon_number "6"; exon_id "dee929c6-e366-4a32-b893-f6b24abce932_ENSG00000161011.15.6";
chr5	/dev/stdin	CDS	179252146	179252226	.	+	2	gene_id "dee929c6-e366-4a32-b893-f6b24abce932_ENSG00000161011.15"; transcript_id "dee929c6-e366-4a32-b893-f6b24abce932_ENSG00000161011.15"; exon_number "6"; exon_id "dee929c6-e366-4a32-b893-f6b24abce932_ENSG00000161011.15.6";
chr5	/dev/stdin	exon	179260032	179260386	.	+	.	gene_id "dee929c6-e366-4a32-b893-f6b24abce932_ENSG00000161011.15"; transcript_id "dee929c6-e366-4a32-b893-f6b24abce932_ENSG00000161011.15"; exon_number "7"; exon_id "dee929c6-e366-4a32-b893-f6b24abce932_ENSG00000161011.15.7";
chr5	/dev/stdin	CDS	179260032	179260386	.	+	2	gene_id "dee929c6-e366-4a32-b893-f6b24abce932_ENSG00000161011.15"; transcript_id "dee929c6-e366-4a32-b893-f6b24abce932_ENSG00000161011.15"; exon_number "7"; exon_id "dee929c6-e366-4a32-b893-f6b24abce932_ENSG00000161011.15.7";
chr5	/dev/stdin	start_codon	179233935	179233937	.	+	0	gene_id "dee929c6-e366-4a32-b893-f6b24abce932_ENSG00000161011.15"; transcript_id "dee929c6-e366-4a32-b893-f6b24abce932_ENSG00000161011.15"; exon_number "1"; exon_id "dee929c6-e366-4a32-b893-f6b24abce932_ENSG00000161011.15.1";
chr5	/dev/stdin	transcript	179233935	179240598	.	+	.	gene_id "3f811766-43be-4f8c-9f3c-9306c6c89f42-1_ENSG00000161011.15"; transcript_id "3f811766-43be-4f8c-9f3c-9306c6c89f42-1_ENSG00000161011.15";
chr5	/dev/stdin	exon	179233935	179234123	.	+	.	gene_id "3f811766-43be-4f8c-9f3c-9306c6c89f42-1_ENSG00000161011.15"; transcript_id "3f811766-43be-4f8c-9f3c-9306c6c89f42-1_ENSG00000161011.15"; exon_number "1"; exon_id "3f811766-43be-4f8c-9f3c-9306c6c89f42-1_ENSG00000161011.15.1";
chr5	/dev/stdin	CDS	179233935	179234123	.	+	0	gene_id "3f811766-43be-4f8c-9f3c-9306c6c89f42-1_ENSG00000161011.15"; transcript_id "3f811766-43be-4f8c-9f3c-9306c6c89f42-1_ENSG00000161011.15"; exon_number "1"; exon_id "3f811766-43be-4f8c-9f3c-9306c6c89f42-1_ENSG00000161011.15.1";
chr5	/dev/stdin	exon	179238574	179238682	.	+	.	gene_id "3f811766-43be-4f8c-9f3c-9306c6c89f42-1_ENSG00000161011.15"; transcript_id "3f811766-43be-4f8c-9f3c-9306c6c89f42-1_ENSG00000161011.15"; exon_number "2"; exon_id "3f811766-43be-4f8c-9f3c-9306c6c89f42-1_ENSG00000161011.15.2";
chr5	/dev/stdin	CDS	179238574	179238682	.	+	0	gene_id "3f811766-43be-4f8c-9f3c-9306c6c89f42-1_ENSG00000161011.15"; transcript_id "3f811766-43be-4f8c-9f3c-9306c6c89f42-1_ENSG00000161011.15"; exon_number "2"; exon_id "3f811766-43be-4f8c-9f3c-9306c6c89f42-1_ENSG00000161011.15.2";
chr5	/dev/stdin	exon	179239407	179240598	.	+	.	gene_id "3f811766-43be-4f8c-9f3c-9306c6c89f42-1_ENSG00000161011.15"; transcript_id "3f811766-43be-4f8c-9f3c-9306c6c89f42-1_ENSG00000161011.15"; exon_number "3"; exon_id "3f811766-43be-4f8c-9f3c-9306c6c89f42-1_ENSG00000161011.15.3";
chr5	/dev/stdin	CDS	179239407	179240598	.	+	2	gene_id "3f811766-43be-4f8c-9f3c-9306c6c89f42-1_ENSG00000161011.15"; transcript_id "3f811766-43be-4f8c-9f3c-9306c6c89f42-1_ENSG00000161011.15"; exon_number "3"; exon_id "3f811766-43be-4f8c-9f3c-9306c6c89f42-1_ENSG00000161011.15.3";
chr5	/dev/stdin	start_codon	179233935	179233937	.	+	0	gene_id "3f811766-43be-4f8c-9f3c-9306c6c89f42-1_ENSG00000161011.15"; transcript_id "3f811766-43be-4f8c-9f3c-9306c6c89f42-1_ENSG00000161011.15"; exon_number "1"; exon_id "3f811766-43be-4f8c-9f3c-9306c6c89f42-1_ENSG00000161011.15.1";
chr5	/dev/stdin	transcript	179233935	179240024	.	+	.	gene_id "535690a7-6a3e-4f1d-8a65-03ef6bf55967_chr5:179233000"; transcript_id "535690a7-6a3e-4f1d-8a65-03ef6bf55967_chr5:179233000";
chr5	/dev/stdin	exon	179233935	179234123	.	+	.	gene_id "535690a7-6a3e-4f1d-8a65-03ef6bf55967_chr5:179233000"; transcript_id "535690a7-6a3e-4f1d-8a65-03ef6bf55967_chr5:179233000"; exon_number "1"; exon_id "535690a7-6a3e-4f1d-8a65-03ef6bf55967_chr5:179233000.1";
chr5	/dev/stdin	CDS	179233935	179234123	.	+	0	gene_id "535690a7-6a3e-4f1d-8a65-03ef6bf55967_chr5:179233000"; transcript_id "535690a7-6a3e-4f1d-8a65-03ef6bf55967_chr5:179233000"; exon_number "1"; exon_id "535690a7-6a3e-4f1d-8a65-03ef6bf55967_chr5:179233000.1";
chr5	/dev/stdin	exon	179238574	179240024	.	+	.	gene_id "535690a7-6a3e-4f1d-8a65-03ef6bf55967_chr5:179233000"; transcript_id "535690a7-6a3e-4f1d-8a65-03ef6bf55967_chr5:179233000"; exon_number "2"; exon_id "535690a7-6a3e-4f1d-8a65-03ef6bf55967_chr5:179233000.2";
chr5	/dev/stdin	CDS	179238574	179240024	.	+	0	gene_id "535690a7-6a3e-4f1d-8a65-03ef6bf55967_chr5:179233000"; transcript_id "535690a7-6a3e-4f1d-8a65-03ef6bf55967_chr5:179233000"; exon_number "2"; exon_id "535690a7-6a3e-4f1d-8a65-03ef6bf55967_chr5:179233000.2";
chr5	/dev/stdin	start_codon	179233935	179233937	.	+	0	gene_id "535690a7-6a3e-4f1d-8a65-03ef6bf55967_chr5:179233000"; transcript_id "535690a7-6a3e-4f1d-8a65-03ef6bf55967_chr5:179233000"; exon_number "1"; exon_id "535690a7-6a3e-4f1d-8a65-03ef6bf55967_chr5:179233000.1";
chr5	/dev/stdin	transcript	179233935	179264252	.	+	.	gene_id "33bf5594-6c6a-4ea6-8e8b-d62e44768b5e_ENSG00000161011.15"; transcript_id "33bf5594-6c6a-4ea6-8e8b-d62e44768b5e_ENSG00000161011.15";
chr5	/dev/stdin	exon	179233935	179234123	.	+	.	gene_id "33bf5594-6c6a-4ea6-8e8b-d62e44768b5e_ENSG00000161011.15"; transcript_id "33bf5594-6c6a-4ea6-8e8b-d62e44768b5e_ENSG00000161011.15"; exon_number "1"; exon_id "33bf5594-6c6a-4ea6-8e8b-d62e44768b5e_ENSG00000161011.15.1";
chr5	/dev/stdin	CDS	179233935	179234123	.	+	0	gene_id "33bf5594-6c6a-4ea6-8e8b-d62e44768b5e_ENSG00000161011.15"; transcript_id "33bf5594-6c6a-4ea6-8e8b-d62e44768b5e_ENSG00000161011.15"; exon_number "1"; exon_id "33bf5594-6c6a-4ea6-8e8b-d62e44768b5e_ENSG00000161011.15.1";
chr5	/dev/stdin	exon	179249958	179250053	.	+	.	gene_id "33bf5594-6c6a-4ea6-8e8b-d62e44768b5e_ENSG00000161011.15"; transcript_id "33bf5594-6c6a-4ea6-8e8b-d62e44768b5e_ENSG00000161011.15"; exon_number "2"; exon_id "33bf5594-6c6a-4ea6-8e8b-d62e44768b5e_ENSG00000161011.15.2";
chr5	/dev/stdin	CDS	179249958	179250053	.	+	0	gene_id "33bf5594-6c6a-4ea6-8e8b-d62e44768b5e_ENSG00000161011.15"; transcript_id "33bf5594-6c6a-4ea6-8e8b-d62e44768b5e_ENSG00000161011.15"; exon_number "2"; exon_id "33bf5594-6c6a-4ea6-8e8b-d62e44768b5e_ENSG00000161011.15.2";
chr5	/dev/stdin	exon	179250858	179251087	.	+	.	gene_id "33bf5594-6c6a-4ea6-8e8b-d62e44768b5e_ENSG00000161011.15"; transcript_id "33bf5594-6c6a-4ea6-8e8b-d62e44768b5e_ENSG00000161011.15"; exon_number "3"; exon_id "33bf5594-6c6a-4ea6-8e8b-d62e44768b5e_ENSG00000161011.15.3";
chr5	/dev/stdin	CDS	179250858	179251087	.	+	0	gene_id "33bf5594-6c6a-4ea6-8e8b-d62e44768b5e_ENSG00000161011.15"; transcript_id "33bf5594-6c6a-4ea6-8e8b-d62e44768b5e_ENSG00000161011.15"; exon_number "3"; exon_id "33bf5594-6c6a-4ea6-8e8b-d62e44768b5e_ENSG00000161011.15.3";
chr5	/dev/stdin	exon	179251182	179251323	.	+	.	gene_id "33bf5594-6c6a-4ea6-8e8b-d62e44768b5e_ENSG00000161011.15"; transcript_id "33bf5594-6c6a-4ea6-8e8b-d62e44768b5e_ENSG00000161011.15"; exon_number "4"; exon_id "33bf5594-6c6a-4ea6-8e8b-d62e44768b5e_ENSG00000161011.15.4";
chr5	/dev/stdin	CDS	179251182	179251323	.	+	1	gene_id "33bf5594-6c6a-4ea6-8e8b-d62e44768b5e_ENSG00000161011.15"; transcript_id "33bf5594-6c6a-4ea6-8e8b-d62e44768b5e_ENSG00000161011.15"; exon_number "4"; exon_id "33bf5594-6c6a-4ea6-8e8b-d62e44768b5e_ENSG00000161011.15.4";
chr5	/dev/stdin	exon	179252146	179252226	.	+	.	gene_id "33bf5594-6c6a-4ea6-8e8b-d62e44768b5e_ENSG00000161011.15"; transcript_id "33bf5594-6c6a-4ea6-8e8b-d62e44768b5e_ENSG00000161011.15"; exon_number "5"; exon_id "33bf5594-6c6a-4ea6-8e8b-d62e44768b5e_ENSG00000161011.15.5";
chr5	/dev/stdin	CDS	179252146	179252226	.	+	0	gene_id "33bf5594-6c6a-4ea6-8e8b-d62e44768b5e_ENSG00000161011.15"; transcript_id "33bf5594-6c6a-4ea6-8e8b-d62e44768b5e_ENSG00000161011.15"; exon_number "5"; exon_id "33bf5594-6c6a-4ea6-8e8b-d62e44768b5e_ENSG00000161011.15.5";
chr5	/dev/stdin	exon	179260032	179260246	.	+	.	gene_id "33bf5594-6c6a-4ea6-8e8b-d62e44768b5e_ENSG00000161011.15"; transcript_id "33bf5594-6c6a-4ea6-8e8b-d62e44768b5e_ENSG00000161011.15"; exon_number "6"; exon_id "33bf5594-6c6a-4ea6-8e8b-d62e44768b5e_ENSG00000161011.15.6";
chr5	/dev/stdin	CDS	179260032	179260246	.	+	0	gene_id "33bf5594-6c6a-4ea6-8e8b-d62e44768b5e_ENSG00000161011.15"; transcript_id "33bf5594-6c6a-4ea6-8e8b-d62e44768b5e_ENSG00000161011.15"; exon_number "6"; exon_id "33bf5594-6c6a-4ea6-8e8b-d62e44768b5e_ENSG00000161011.15.6";
chr5	/dev/stdin	exon	179260587	179260782	.	+	.	gene_id "33bf5594-6c6a-4ea6-8e8b-d62e44768b5e_ENSG00000161011.15"; transcript_id "33bf5594-6c6a-4ea6-8e8b-d62e44768b5e_ENSG00000161011.15"; exon_number "7"; exon_id "33bf5594-6c6a-4ea6-8e8b-d62e44768b5e_ENSG00000161011.15.7";
chr5	/dev/stdin	CDS	179260587	179260782	.	+	1	gene_id "33bf5594-6c6a-4ea6-8e8b-d62e44768b5e_ENSG00000161011.15"; transcript_id "33bf5594-6c6a-4ea6-8e8b-d62e44768b5e_ENSG00000161011.15"; exon_number "7"; exon_id "33bf5594-6c6a-4ea6-8e8b-d62e44768b5e_ENSG00000161011.15.7";
chr5	/dev/stdin	exon	179263436	179264252	.	+	.	gene_id "33bf5594-6c6a-4ea6-8e8b-d62e44768b5e_ENSG00000161011.15"; transcript_id "33bf5594-6c6a-4ea6-8e8b-d62e44768b5e_ENSG00000161011.15"; exon_number "8"; exon_id "33bf5594-6c6a-4ea6-8e8b-d62e44768b5e_ENSG00000161011.15.8";
chr5	/dev/stdin	CDS	179263436	179264252	.	+	0	gene_id "33bf5594-6c6a-4ea6-8e8b-d62e44768b5e_ENSG00000161011.15"; transcript_id "33bf5594-6c6a-4ea6-8e8b-d62e44768b5e_ENSG00000161011.15"; exon_number "8"; exon_id "33bf5594-6c6a-4ea6-8e8b-d62e44768b5e_ENSG00000161011.15.8";
chr5	/dev/stdin	start_codon	179233935	179233937	.	+	0	gene_id "33bf5594-6c6a-4ea6-8e8b-d62e44768b5e_ENSG00000161011.15"; transcript_id "33bf5594-6c6a-4ea6-8e8b-d62e44768b5e_ENSG00000161011.15"; exon_number "1"; exon_id "33bf5594-6c6a-4ea6-8e8b-d62e44768b5e_ENSG00000161011.15.1";
chr5	/dev/stdin	transcript	179245968	179264252	.	+	.	gene_id "6d3010dc-af93-4743-b39d-b22631420378_ENSG00000161011.15"; transcript_id "6d3010dc-af93-4743-b39d-b22631420378_ENSG00000161011.15";
chr5	/dev/stdin	exon	179245968	179246037	.	+	.	gene_id "6d3010dc-af93-4743-b39d-b22631420378_ENSG00000161011.15"; transcript_id "6d3010dc-af93-4743-b39d-b22631420378_ENSG00000161011.15"; exon_number "1"; exon_id "6d3010dc-af93-4743-b39d-b22631420378_ENSG00000161011.15.1";
chr5	/dev/stdin	CDS	179245968	179246037	.	+	0	gene_id "6d3010dc-af93-4743-b39d-b22631420378_ENSG00000161011.15"; transcript_id "6d3010dc-af93-4743-b39d-b22631420378_ENSG00000161011.15"; exon_number "1"; exon_id "6d3010dc-af93-4743-b39d-b22631420378_ENSG00000161011.15.1";
chr5	/dev/stdin	exon	179249958	179250053	.	+	.	gene_id "6d3010dc-af93-4743-b39d-b22631420378_ENSG00000161011.15"; transcript_id "6d3010dc-af93-4743-b39d-b22631420378_ENSG00000161011.15"; exon_number "2"; exon_id "6d3010dc-af93-4743-b39d-b22631420378_ENSG00000161011.15.2";
chr5	/dev/stdin	CDS	179249958	179250053	.	+	2	gene_id "6d3010dc-af93-4743-b39d-b22631420378_ENSG00000161011.15"; transcript_id "6d3010dc-af93-4743-b39d-b22631420378_ENSG00000161011.15"; exon_number "2"; exon_id "6d3010dc-af93-4743-b39d-b22631420378_ENSG00000161011.15.2";
chr5	/dev/stdin	exon	179250858	179251087	.	+	.	gene_id "6d3010dc-af93-4743-b39d-b22631420378_ENSG00000161011.15"; transcript_id "6d3010dc-af93-4743-b39d-b22631420378_ENSG00000161011.15"; exon_number "3"; exon_id "6d3010dc-af93-4743-b39d-b22631420378_ENSG00000161011.15.3";
chr5	/dev/stdin	CDS	179250858	179251087	.	+	2	gene_id "6d3010dc-af93-4743-b39d-b22631420378_ENSG00000161011.15"; transcript_id "6d3010dc-af93-4743-b39d-b22631420378_ENSG00000161011.15"; exon_number "3"; exon_id "6d3010dc-af93-4743-b39d-b22631420378_ENSG00000161011.15.3";
chr5	/dev/stdin	exon	179251182	179251323	.	+	.	gene_id "6d3010dc-af93-4743-b39d-b22631420378_ENSG00000161011.15"; transcript_id "6d3010dc-af93-4743-b39d-b22631420378_ENSG00000161011.15"; exon_number "4"; exon_id "6d3010dc-af93-4743-b39d-b22631420378_ENSG00000161011.15.4";
chr5	/dev/stdin	CDS	179251182	179251323	.	+	0	gene_id "6d3010dc-af93-4743-b39d-b22631420378_ENSG00000161011.15"; transcript_id "6d3010dc-af93-4743-b39d-b22631420378_ENSG00000161011.15"; exon_number "4"; exon_id "6d3010dc-af93-4743-b39d-b22631420378_ENSG00000161011.15.4";
chr5	/dev/stdin	exon	179252146	179252226	.	+	.	gene_id "6d3010dc-af93-4743-b39d-b22631420378_ENSG00000161011.15"; transcript_id "6d3010dc-af93-4743-b39d-b22631420378_ENSG00000161011.15"; exon_number "5"; exon_id "6d3010dc-af93-4743-b39d-b22631420378_ENSG00000161011.15.5";
chr5	/dev/stdin	CDS	179252146	179252226	.	+	2	gene_id "6d3010dc-af93-4743-b39d-b22631420378_ENSG00000161011.15"; transcript_id "6d3010dc-af93-4743-b39d-b22631420378_ENSG00000161011.15"; exon_number "5"; exon_id "6d3010dc-af93-4743-b39d-b22631420378_ENSG00000161011.15.5";
chr5	/dev/stdin	exon	179260032	179260246	.	+	.	gene_id "6d3010dc-af93-4743-b39d-b22631420378_ENSG00000161011.15"; transcript_id "6d3010dc-af93-4743-b39d-b22631420378_ENSG00000161011.15"; exon_number "6"; exon_id "6d3010dc-af93-4743-b39d-b22631420378_ENSG00000161011.15.6";
chr5	/dev/stdin	CDS	179260032	179260246	.	+	2	gene_id "6d3010dc-af93-4743-b39d-b22631420378_ENSG00000161011.15"; transcript_id "6d3010dc-af93-4743-b39d-b22631420378_ENSG00000161011.15"; exon_number "6"; exon_id "6d3010dc-af93-4743-b39d-b22631420378_ENSG00000161011.15.6";
chr5	/dev/stdin	exon	179260587	179260782	.	+	.	gene_id "6d3010dc-af93-4743-b39d-b22631420378_ENSG00000161011.15"; transcript_id "6d3010dc-af93-4743-b39d-b22631420378_ENSG00000161011.15"; exon_number "7"; exon_id "6d3010dc-af93-4743-b39d-b22631420378_ENSG00000161011.15.7";
chr5	/dev/stdin	CDS	179260587	179260782	.	+	0	gene_id "6d3010dc-af93-4743-b39d-b22631420378_ENSG00000161011.15"; transcript_id "6d3010dc-af93-4743-b39d-b22631420378_ENSG00000161011.15"; exon_number "7"; exon_id "6d3010dc-af93-4743-b39d-b22631420378_ENSG00000161011.15.7";
chr5	/dev/stdin	exon	179263436	179264252	.	+	.	gene_id "6d3010dc-af93-4743-b39d-b22631420378_ENSG00000161011.15"; transcript_id "6d3010dc-af93-4743-b39d-b22631420378_ENSG00000161011.15"; exon_number "8"; exon_id "6d3010dc-af93-4743-b39d-b22631420378_ENSG00000161011.15.8";
chr5	/dev/stdin	CDS	179263436	179264252	.	+	2	gene_id "6d3010dc-af93-4743-b39d-b22631420378_ENSG00000161011.15"; transcript_id "6d3010dc-af93-4743-b39d-b22631420378_ENSG00000161011.15"; exon_number "8"; exon_id "6d3010dc-af93-4743-b39d-b22631420378_ENSG00000161011.15.8";
chr5	/dev/stdin	start_codon	179245968	179245970	.	+	0	gene_id "6d3010dc-af93-4743-b39d-b22631420378_ENSG00000161011.15"; transcript_id "6d3010dc-af93-4743-b39d-b22631420378_ENSG00000161011.15"; exon_number "1"; exon_id "6d3010dc-af93-4743-b39d-b22631420378_ENSG00000161011.15.1";
chr5	/dev/stdin	transcript	179247879	179264252	.	+	.	gene_id "ENST00000402874.3_ENSG00000161011.15"; transcript_id "ENST00000402874.3_ENSG00000161011.15";
chr5	/dev/stdin	exon	179247879	179248141	.	+	.	gene_id "ENST00000402874.3_ENSG00000161011.15"; transcript_id "ENST00000402874.3_ENSG00000161011.15"; exon_number "1"; exon_id "ENST00000402874.3_ENSG00000161011.15.1";
chr5	/dev/stdin	CDS	179247879	179248141	.	+	0	gene_id "ENST00000402874.3_ENSG00000161011.15"; transcript_id "ENST00000402874.3_ENSG00000161011.15"; exon_number "1"; exon_id "ENST00000402874.3_ENSG00000161011.15.1";
chr5	/dev/stdin	exon	179249958	179250053	.	+	.	gene_id "ENST00000402874.3_ENSG00000161011.15"; transcript_id "ENST00000402874.3_ENSG00000161011.15"; exon_number "2"; exon_id "ENST00000402874.3_ENSG00000161011.15.2";
chr5	/dev/stdin	CDS	179249958	179250053	.	+	1	gene_id "ENST00000402874.3_ENSG00000161011.15"; transcript_id "ENST00000402874.3_ENSG00000161011.15"; exon_number "2"; exon_id "ENST00000402874.3_ENSG00000161011.15.2";
chr5	/dev/stdin	exon	179250858	179251087	.	+	.	gene_id "ENST00000402874.3_ENSG00000161011.15"; transcript_id "ENST00000402874.3_ENSG00000161011.15"; exon_number "3"; exon_id "ENST00000402874.3_ENSG00000161011.15.3";
chr5	/dev/stdin	CDS	179250858	179251087	.	+	1	gene_id "ENST00000402874.3_ENSG00000161011.15"; transcript_id "ENST00000402874.3_ENSG00000161011.15"; exon_number "3"; exon_id "ENST00000402874.3_ENSG00000161011.15.3";
chr5	/dev/stdin	exon	179251182	179251323	.	+	.	gene_id "ENST00000402874.3_ENSG00000161011.15"; transcript_id "ENST00000402874.3_ENSG00000161011.15"; exon_number "4"; exon_id "ENST00000402874.3_ENSG00000161011.15.4";
chr5	/dev/stdin	CDS	179251182	179251323	.	+	2	gene_id "ENST00000402874.3_ENSG00000161011.15"; transcript_id "ENST00000402874.3_ENSG00000161011.15"; exon_number "4"; exon_id "ENST00000402874.3_ENSG00000161011.15.4";
chr5	/dev/stdin	exon	179252146	179252226	.	+	.	gene_id "ENST00000402874.3_ENSG00000161011.15"; transcript_id "ENST00000402874.3_ENSG00000161011.15"; exon_number "5"; exon_id "ENST00000402874.3_ENSG00000161011.15.5";
chr5	/dev/stdin	CDS	179252146	179252226	.	+	1	gene_id "ENST00000402874.3_ENSG00000161011.15"; transcript_id "ENST00000402874.3_ENSG00000161011.15"; exon_number "5"; exon_id "ENST00000402874.3_ENSG00000161011.15.5";
chr5	/dev/stdin	exon	179260032	179260246	.	+	.	gene_id "ENST00000402874.3_ENSG00000161011.15"; transcript_id "ENST00000402874.3_ENSG00000161011.15"; exon_number "6"; exon_id "ENST00000402874.3_ENSG00000161011.15.6";
chr5	/dev/stdin	CDS	179260032	179260246	.	+	1	gene_id "ENST00000402874.3_ENSG00000161011.15"; transcript_id "ENST00000402874.3_ENSG00000161011.15"; exon_number "6"; exon_id "ENST00000402874.3_ENSG00000161011.15.6";
chr5	/dev/stdin	exon	179260587	179260782	.	+	.	gene_id "ENST00000402874.3_ENSG00000161011.15"; transcript_id "ENST00000402874.3_ENSG00000161011.15"; exon_number "7"; exon_id "ENST00000402874.3_ENSG00000161011.15.7";
chr5	/dev/stdin	CDS	179260587	179260782	.	+	2	gene_id "ENST00000402874.3_ENSG00000161011.15"; transcript_id "ENST00000402874.3_ENSG00000161011.15"; exon_number "7"; exon_id "ENST00000402874.3_ENSG00000161011.15.7";
chr5	/dev/stdin	exon	179263436	179264252	.	+	.	gene_id "ENST00000402874.3_ENSG00000161011.15"; transcript_id "ENST00000402874.3_ENSG00000161011.15"; exon_number "8"; exon_id "ENST00000402874.3_ENSG00000161011.15.8";
chr5	/dev/stdin	CDS	179263436	179264249	.	+	1	gene_id "ENST00000402874.3_ENSG00000161011.15"; transcript_id "ENST00000402874.3_ENSG00000161011.15"; exon_number "8"; exon_id "ENST00000402874.3_ENSG00000161011.15.8";
chr5	/dev/stdin	start_codon	179247879	179247881	.	+	0	gene_id "ENST00000402874.3_ENSG00000161011.15"; transcript_id "ENST00000402874.3_ENSG00000161011.15"; exon_number "1"; exon_id "ENST00000402874.3_ENSG00000161011.15.1";
chr5	/dev/stdin	stop_codon	179264250	179264252	.	+	0	gene_id "ENST00000402874.3_ENSG00000161011.15"; transcript_id "ENST00000402874.3_ENSG00000161011.15"; exon_number "8"; exon_id "ENST00000402874.3_ENSG00000161011.15.8";
chr5	/dev/stdin	transcript	179247879	179263802	.	+	.	gene_id "ENST00000402874.3-1_ENSG00000161011.15"; transcript_id "ENST00000402874.3-1_ENSG00000161011.15";
chr5	/dev/stdin	exon	179247879	179248141	.	+	.	gene_id "ENST00000402874.3-1_ENSG00000161011.15"; transcript_id "ENST00000402874.3-1_ENSG00000161011.15"; exon_number "1"; exon_id "ENST00000402874.3-1_ENSG00000161011.15.1";
chr5	/dev/stdin	CDS	179247879	179248141	.	+	0	gene_id "ENST00000402874.3-1_ENSG00000161011.15"; transcript_id "ENST00000402874.3-1_ENSG00000161011.15"; exon_number "1"; exon_id "ENST00000402874.3-1_ENSG00000161011.15.1";
chr5	/dev/stdin	exon	179249958	179250053	.	+	.	gene_id "ENST00000402874.3-1_ENSG00000161011.15"; transcript_id "ENST00000402874.3-1_ENSG00000161011.15"; exon_number "2"; exon_id "ENST00000402874.3-1_ENSG00000161011.15.2";
chr5	/dev/stdin	CDS	179249958	179250053	.	+	1	gene_id "ENST00000402874.3-1_ENSG00000161011.15"; transcript_id "ENST00000402874.3-1_ENSG00000161011.15"; exon_number "2"; exon_id "ENST00000402874.3-1_ENSG00000161011.15.2";
chr5	/dev/stdin	exon	179250858	179251087	.	+	.	gene_id "ENST00000402874.3-1_ENSG00000161011.15"; transcript_id "ENST00000402874.3-1_ENSG00000161011.15"; exon_number "3"; exon_id "ENST00000402874.3-1_ENSG00000161011.15.3";
chr5	/dev/stdin	CDS	179250858	179251087	.	+	1	gene_id "ENST00000402874.3-1_ENSG00000161011.15"; transcript_id "ENST00000402874.3-1_ENSG00000161011.15"; exon_number "3"; exon_id "ENST00000402874.3-1_ENSG00000161011.15.3";
chr5	/dev/stdin	exon	179251182	179251323	.	+	.	gene_id "ENST00000402874.3-1_ENSG00000161011.15"; transcript_id "ENST00000402874.3-1_ENSG00000161011.15"; exon_number "4"; exon_id "ENST00000402874.3-1_ENSG00000161011.15.4";
chr5	/dev/stdin	CDS	179251182	179251323	.	+	2	gene_id "ENST00000402874.3-1_ENSG00000161011.15"; transcript_id "ENST00000402874.3-1_ENSG00000161011.15"; exon_number "4"; exon_id "ENST00000402874.3-1_ENSG00000161011.15.4";
chr5	/dev/stdin	exon	179252146	179252226	.	+	.	gene_id "ENST00000402874.3-1_ENSG00000161011.15"; transcript_id "ENST00000402874.3-1_ENSG00000161011.15"; exon_number "5"; exon_id "ENST00000402874.3-1_ENSG00000161011.15.5";
chr5	/dev/stdin	CDS	179252146	179252226	.	+	1	gene_id "ENST00000402874.3-1_ENSG00000161011.15"; transcript_id "ENST00000402874.3-1_ENSG00000161011.15"; exon_number "5"; exon_id "ENST00000402874.3-1_ENSG00000161011.15.5";
chr5	/dev/stdin	exon	179260032	179260246	.	+	.	gene_id "ENST00000402874.3-1_ENSG00000161011.15"; transcript_id "ENST00000402874.3-1_ENSG00000161011.15"; exon_number "6"; exon_id "ENST00000402874.3-1_ENSG00000161011.15.6";
chr5	/dev/stdin	CDS	179260032	179260246	.	+	1	gene_id "ENST00000402874.3-1_ENSG00000161011.15"; transcript_id "ENST00000402874.3-1_ENSG00000161011.15"; exon_number "6"; exon_id "ENST00000402874.3-1_ENSG00000161011.15.6";
chr5	/dev/stdin	exon	179260587	179260782	.	+	.	gene_id "ENST00000402874.3-1_ENSG00000161011.15"; transcript_id "ENST00000402874.3-1_ENSG00000161011.15"; exon_number "7"; exon_id "ENST00000402874.3-1_ENSG00000161011.15.7";
chr5	/dev/stdin	CDS	179260587	179260782	.	+	2	gene_id "ENST00000402874.3-1_ENSG00000161011.15"; transcript_id "ENST00000402874.3-1_ENSG00000161011.15"; exon_number "7"; exon_id "ENST00000402874.3-1_ENSG00000161011.15.7";
chr5	/dev/stdin	exon	179263436	179263802	.	+	.	gene_id "ENST00000402874.3-1_ENSG00000161011.15"; transcript_id "ENST00000402874.3-1_ENSG00000161011.15"; exon_number "8"; exon_id "ENST00000402874.3-1_ENSG00000161011.15.8";
chr5	/dev/stdin	CDS	179263436	179263799	.	+	1	gene_id "ENST00000402874.3-1_ENSG00000161011.15"; transcript_id "ENST00000402874.3-1_ENSG00000161011.15"; exon_number "8"; exon_id "ENST00000402874.3-1_ENSG00000161011.15.8";
chr5	/dev/stdin	start_codon	179247879	179247881	.	+	0	gene_id "ENST00000402874.3-1_ENSG00000161011.15"; transcript_id "ENST00000402874.3-1_ENSG00000161011.15"; exon_number "1"; exon_id "ENST00000402874.3-1_ENSG00000161011.15.1";
chr5	/dev/stdin	stop_codon	179263800	179263802	.	+	0	gene_id "ENST00000402874.3-1_ENSG00000161011.15"; transcript_id "ENST00000402874.3-1_ENSG00000161011.15"; exon_number "8"; exon_id "ENST00000402874.3-1_ENSG00000161011.15.8";
chr5	/dev/stdin	transcript	179248030	179264252	.	+	.	gene_id "ENST00000402874.3-2_ENSG00000161011.15"; transcript_id "ENST00000402874.3-2_ENSG00000161011.15";
chr5	/dev/stdin	exon	179248030	179248141	.	+	.	gene_id "ENST00000402874.3-2_ENSG00000161011.15"; transcript_id "ENST00000402874.3-2_ENSG00000161011.15"; exon_number "1"; exon_id "ENST00000402874.3-2_ENSG00000161011.15.1";
chr5	/dev/stdin	CDS	179248030	179248141	.	+	0	gene_id "ENST00000402874.3-2_ENSG00000161011.15"; transcript_id "ENST00000402874.3-2_ENSG00000161011.15"; exon_number "1"; exon_id "ENST00000402874.3-2_ENSG00000161011.15.1";
chr5	/dev/stdin	exon	179249958	179250053	.	+	.	gene_id "ENST00000402874.3-2_ENSG00000161011.15"; transcript_id "ENST00000402874.3-2_ENSG00000161011.15"; exon_number "2"; exon_id "ENST00000402874.3-2_ENSG00000161011.15.2";
chr5	/dev/stdin	CDS	179249958	179250053	.	+	2	gene_id "ENST00000402874.3-2_ENSG00000161011.15"; transcript_id "ENST00000402874.3-2_ENSG00000161011.15"; exon_number "2"; exon_id "ENST00000402874.3-2_ENSG00000161011.15.2";
chr5	/dev/stdin	exon	179250858	179251087	.	+	.	gene_id "ENST00000402874.3-2_ENSG00000161011.15"; transcript_id "ENST00000402874.3-2_ENSG00000161011.15"; exon_number "3"; exon_id "ENST00000402874.3-2_ENSG00000161011.15.3";
chr5	/dev/stdin	CDS	179250858	179251087	.	+	2	gene_id "ENST00000402874.3-2_ENSG00000161011.15"; transcript_id "ENST00000402874.3-2_ENSG00000161011.15"; exon_number "3"; exon_id "ENST00000402874.3-2_ENSG00000161011.15.3";
chr5	/dev/stdin	exon	179251182	179251323	.	+	.	gene_id "ENST00000402874.3-2_ENSG00000161011.15"; transcript_id "ENST00000402874.3-2_ENSG00000161011.15"; exon_number "4"; exon_id "ENST00000402874.3-2_ENSG00000161011.15.4";
chr5	/dev/stdin	CDS	179251182	179251323	.	+	0	gene_id "ENST00000402874.3-2_ENSG00000161011.15"; transcript_id "ENST00000402874.3-2_ENSG00000161011.15"; exon_number "4"; exon_id "ENST00000402874.3-2_ENSG00000161011.15.4";
chr5	/dev/stdin	exon	179252146	179252226	.	+	.	gene_id "ENST00000402874.3-2_ENSG00000161011.15"; transcript_id "ENST00000402874.3-2_ENSG00000161011.15"; exon_number "5"; exon_id "ENST00000402874.3-2_ENSG00000161011.15.5";
chr5	/dev/stdin	CDS	179252146	179252226	.	+	2	gene_id "ENST00000402874.3-2_ENSG00000161011.15"; transcript_id "ENST00000402874.3-2_ENSG00000161011.15"; exon_number "5"; exon_id "ENST00000402874.3-2_ENSG00000161011.15.5";
chr5	/dev/stdin	exon	179260032	179260246	.	+	.	gene_id "ENST00000402874.3-2_ENSG00000161011.15"; transcript_id "ENST00000402874.3-2_ENSG00000161011.15"; exon_number "6"; exon_id "ENST00000402874.3-2_ENSG00000161011.15.6";
chr5	/dev/stdin	CDS	179260032	179260246	.	+	2	gene_id "ENST00000402874.3-2_ENSG00000161011.15"; transcript_id "ENST00000402874.3-2_ENSG00000161011.15"; exon_number "6"; exon_id "ENST00000402874.3-2_ENSG00000161011.15.6";
chr5	/dev/stdin	exon	179260587	179260782	.	+	.	gene_id "ENST00000402874.3-2_ENSG00000161011.15"; transcript_id "ENST00000402874.3-2_ENSG00000161011.15"; exon_number "7"; exon_id "ENST00000402874.3-2_ENSG00000161011.15.7";
chr5	/dev/stdin	CDS	179260587	179260782	.	+	0	gene_id "ENST00000402874.3-2_ENSG00000161011.15"; transcript_id "ENST00000402874.3-2_ENSG00000161011.15"; exon_number "7"; exon_id "ENST00000402874.3-2_ENSG00000161011.15.7";
chr5	/dev/stdin	exon	179263436	179264252	.	+	.	gene_id "ENST00000402874.3-2_ENSG00000161011.15"; transcript_id "ENST00000402874.3-2_ENSG00000161011.15"; exon_number "8"; exon_id "ENST00000402874.3-2_ENSG00000161011.15.8";
chr5	/dev/stdin	CDS	179263436	179264252	.	+	2	gene_id "ENST00000402874.3-2_ENSG00000161011.15"; transcript_id "ENST00000402874.3-2_ENSG00000161011.15"; exon_number "8"; exon_id "ENST00000402874.3-2_ENSG00000161011.15.8";
chr5	/dev/stdin	start_codon	179248030	179248032	.	+	0	gene_id "ENST00000402874.3-2_ENSG00000161011.15"; transcript_id "ENST00000402874.3-2_ENSG00000161011.15"; exon_number "1"; exon_id "ENST00000402874.3-2_ENSG00000161011.15.1";
chr5	/dev/stdin	transcript	179248030	179264218	.	+	.	gene_id "ENST00000402874.3-3_ENSG00000161011.15"; transcript_id "ENST00000402874.3-3_ENSG00000161011.15";
chr5	/dev/stdin	exon	179248030	179248141	.	+	.	gene_id "ENST00000402874.3-3_ENSG00000161011.15"; transcript_id "ENST00000402874.3-3_ENSG00000161011.15"; exon_number "1"; exon_id "ENST00000402874.3-3_ENSG00000161011.15.1";
chr5	/dev/stdin	CDS	179248030	179248141	.	+	0	gene_id "ENST00000402874.3-3_ENSG00000161011.15"; transcript_id "ENST00000402874.3-3_ENSG00000161011.15"; exon_number "1"; exon_id "ENST00000402874.3-3_ENSG00000161011.15.1";
chr5	/dev/stdin	exon	179249958	179250053	.	+	.	gene_id "ENST00000402874.3-3_ENSG00000161011.15"; transcript_id "ENST00000402874.3-3_ENSG00000161011.15"; exon_number "2"; exon_id "ENST00000402874.3-3_ENSG00000161011.15.2";
chr5	/dev/stdin	CDS	179249958	179250053	.	+	2	gene_id "ENST00000402874.3-3_ENSG00000161011.15"; transcript_id "ENST00000402874.3-3_ENSG00000161011.15"; exon_number "2"; exon_id "ENST00000402874.3-3_ENSG00000161011.15.2";
chr5	/dev/stdin	exon	179250858	179251087	.	+	.	gene_id "ENST00000402874.3-3_ENSG00000161011.15"; transcript_id "ENST00000402874.3-3_ENSG00000161011.15"; exon_number "3"; exon_id "ENST00000402874.3-3_ENSG00000161011.15.3";
chr5	/dev/stdin	CDS	179250858	179251087	.	+	2	gene_id "ENST00000402874.3-3_ENSG00000161011.15"; transcript_id "ENST00000402874.3-3_ENSG00000161011.15"; exon_number "3"; exon_id "ENST00000402874.3-3_ENSG00000161011.15.3";
chr5	/dev/stdin	exon	179251182	179251323	.	+	.	gene_id "ENST00000402874.3-3_ENSG00000161011.15"; transcript_id "ENST00000402874.3-3_ENSG00000161011.15"; exon_number "4"; exon_id "ENST00000402874.3-3_ENSG00000161011.15.4";
chr5	/dev/stdin	CDS	179251182	179251323	.	+	0	gene_id "ENST00000402874.3-3_ENSG00000161011.15"; transcript_id "ENST00000402874.3-3_ENSG00000161011.15"; exon_number "4"; exon_id "ENST00000402874.3-3_ENSG00000161011.15.4";
chr5	/dev/stdin	exon	179252146	179252226	.	+	.	gene_id "ENST00000402874.3-3_ENSG00000161011.15"; transcript_id "ENST00000402874.3-3_ENSG00000161011.15"; exon_number "5"; exon_id "ENST00000402874.3-3_ENSG00000161011.15.5";
chr5	/dev/stdin	CDS	179252146	179252226	.	+	2	gene_id "ENST00000402874.3-3_ENSG00000161011.15"; transcript_id "ENST00000402874.3-3_ENSG00000161011.15"; exon_number "5"; exon_id "ENST00000402874.3-3_ENSG00000161011.15.5";
chr5	/dev/stdin	exon	179260032	179260246	.	+	.	gene_id "ENST00000402874.3-3_ENSG00000161011.15"; transcript_id "ENST00000402874.3-3_ENSG00000161011.15"; exon_number "6"; exon_id "ENST00000402874.3-3_ENSG00000161011.15.6";
chr5	/dev/stdin	CDS	179260032	179260246	.	+	2	gene_id "ENST00000402874.3-3_ENSG00000161011.15"; transcript_id "ENST00000402874.3-3_ENSG00000161011.15"; exon_number "6"; exon_id "ENST00000402874.3-3_ENSG00000161011.15.6";
chr5	/dev/stdin	exon	179260587	179260782	.	+	.	gene_id "ENST00000402874.3-3_ENSG00000161011.15"; transcript_id "ENST00000402874.3-3_ENSG00000161011.15"; exon_number "7"; exon_id "ENST00000402874.3-3_ENSG00000161011.15.7";
chr5	/dev/stdin	CDS	179260587	179260782	.	+	0	gene_id "ENST00000402874.3-3_ENSG00000161011.15"; transcript_id "ENST00000402874.3-3_ENSG00000161011.15"; exon_number "7"; exon_id "ENST00000402874.3-3_ENSG00000161011.15.7";
chr5	/dev/stdin	exon	179263436	179264218	.	+	.	gene_id "ENST00000402874.3-3_ENSG00000161011.15"; transcript_id "ENST00000402874.3-3_ENSG00000161011.15"; exon_number "8"; exon_id "ENST00000402874.3-3_ENSG00000161011.15.8";
chr5	/dev/stdin	CDS	179263436	179264218	.	+	2	gene_id "ENST00000402874.3-3_ENSG00000161011.15"; transcript_id "ENST00000402874.3-3_ENSG00000161011.15"; exon_number "8"; exon_id "ENST00000402874.3-3_ENSG00000161011.15.8";
chr5	/dev/stdin	start_codon	179248030	179248032	.	+	0	gene_id "ENST00000402874.3-3_ENSG00000161011.15"; transcript_id "ENST00000402874.3-3_ENSG00000161011.15"; exon_number "1"; exon_id "ENST00000402874.3-3_ENSG00000161011.15.1";
chr5	/dev/stdin	transcript	179247879	179264252	.	+	.	gene_id "baaf4836-f3d0-4a5a-ac8f-df4b41d14f64_ENSG00000161011.15"; transcript_id "baaf4836-f3d0-4a5a-ac8f-df4b41d14f64_ENSG00000161011.15";
chr5	/dev/stdin	exon	179247879	179248141	.	+	.	gene_id "baaf4836-f3d0-4a5a-ac8f-df4b41d14f64_ENSG00000161011.15"; transcript_id "baaf4836-f3d0-4a5a-ac8f-df4b41d14f64_ENSG00000161011.15"; exon_number "1"; exon_id "baaf4836-f3d0-4a5a-ac8f-df4b41d14f64_ENSG00000161011.15.1";
chr5	/dev/stdin	CDS	179247879	179248141	.	+	0	gene_id "baaf4836-f3d0-4a5a-ac8f-df4b41d14f64_ENSG00000161011.15"; transcript_id "baaf4836-f3d0-4a5a-ac8f-df4b41d14f64_ENSG00000161011.15"; exon_number "1"; exon_id "baaf4836-f3d0-4a5a-ac8f-df4b41d14f64_ENSG00000161011.15.1";
chr5	/dev/stdin	exon	179249958	179250053	.	+	.	gene_id "baaf4836-f3d0-4a5a-ac8f-df4b41d14f64_ENSG00000161011.15"; transcript_id "baaf4836-f3d0-4a5a-ac8f-df4b41d14f64_ENSG00000161011.15"; exon_number "2"; exon_id "baaf4836-f3d0-4a5a-ac8f-df4b41d14f64_ENSG00000161011.15.2";
chr5	/dev/stdin	CDS	179249958	179250053	.	+	1	gene_id "baaf4836-f3d0-4a5a-ac8f-df4b41d14f64_ENSG00000161011.15"; transcript_id "baaf4836-f3d0-4a5a-ac8f-df4b41d14f64_ENSG00000161011.15"; exon_number "2"; exon_id "baaf4836-f3d0-4a5a-ac8f-df4b41d14f64_ENSG00000161011.15.2";
chr5	/dev/stdin	exon	179250858	179251087	.	+	.	gene_id "baaf4836-f3d0-4a5a-ac8f-df4b41d14f64_ENSG00000161011.15"; transcript_id "baaf4836-f3d0-4a5a-ac8f-df4b41d14f64_ENSG00000161011.15"; exon_number "3"; exon_id "baaf4836-f3d0-4a5a-ac8f-df4b41d14f64_ENSG00000161011.15.3";
chr5	/dev/stdin	CDS	179250858	179251087	.	+	1	gene_id "baaf4836-f3d0-4a5a-ac8f-df4b41d14f64_ENSG00000161011.15"; transcript_id "baaf4836-f3d0-4a5a-ac8f-df4b41d14f64_ENSG00000161011.15"; exon_number "3"; exon_id "baaf4836-f3d0-4a5a-ac8f-df4b41d14f64_ENSG00000161011.15.3";
chr5	/dev/stdin	exon	179251182	179251323	.	+	.	gene_id "baaf4836-f3d0-4a5a-ac8f-df4b41d14f64_ENSG00000161011.15"; transcript_id "baaf4836-f3d0-4a5a-ac8f-df4b41d14f64_ENSG00000161011.15"; exon_number "4"; exon_id "baaf4836-f3d0-4a5a-ac8f-df4b41d14f64_ENSG00000161011.15.4";
chr5	/dev/stdin	CDS	179251182	179251323	.	+	2	gene_id "baaf4836-f3d0-4a5a-ac8f-df4b41d14f64_ENSG00000161011.15"; transcript_id "baaf4836-f3d0-4a5a-ac8f-df4b41d14f64_ENSG00000161011.15"; exon_number "4"; exon_id "baaf4836-f3d0-4a5a-ac8f-df4b41d14f64_ENSG00000161011.15.4";
chr5	/dev/stdin	exon	179252146	179252226	.	+	.	gene_id "baaf4836-f3d0-4a5a-ac8f-df4b41d14f64_ENSG00000161011.15"; transcript_id "baaf4836-f3d0-4a5a-ac8f-df4b41d14f64_ENSG00000161011.15"; exon_number "5"; exon_id "baaf4836-f3d0-4a5a-ac8f-df4b41d14f64_ENSG00000161011.15.5";
chr5	/dev/stdin	CDS	179252146	179252226	.	+	1	gene_id "baaf4836-f3d0-4a5a-ac8f-df4b41d14f64_ENSG00000161011.15"; transcript_id "baaf4836-f3d0-4a5a-ac8f-df4b41d14f64_ENSG00000161011.15"; exon_number "5"; exon_id "baaf4836-f3d0-4a5a-ac8f-df4b41d14f64_ENSG00000161011.15.5";
chr5	/dev/stdin	exon	179260032	179260246	.	+	.	gene_id "baaf4836-f3d0-4a5a-ac8f-df4b41d14f64_ENSG00000161011.15"; transcript_id "baaf4836-f3d0-4a5a-ac8f-df4b41d14f64_ENSG00000161011.15"; exon_number "6"; exon_id "baaf4836-f3d0-4a5a-ac8f-df4b41d14f64_ENSG00000161011.15.6";
chr5	/dev/stdin	CDS	179260032	179260246	.	+	1	gene_id "baaf4836-f3d0-4a5a-ac8f-df4b41d14f64_ENSG00000161011.15"; transcript_id "baaf4836-f3d0-4a5a-ac8f-df4b41d14f64_ENSG00000161011.15"; exon_number "6"; exon_id "baaf4836-f3d0-4a5a-ac8f-df4b41d14f64_ENSG00000161011.15.6";
chr5	/dev/stdin	exon	179260587	179260782	.	+	.	gene_id "baaf4836-f3d0-4a5a-ac8f-df4b41d14f64_ENSG00000161011.15"; transcript_id "baaf4836-f3d0-4a5a-ac8f-df4b41d14f64_ENSG00000161011.15"; exon_number "7"; exon_id "baaf4836-f3d0-4a5a-ac8f-df4b41d14f64_ENSG00000161011.15.7";
chr5	/dev/stdin	CDS	179260587	179260782	.	+	2	gene_id "baaf4836-f3d0-4a5a-ac8f-df4b41d14f64_ENSG00000161011.15"; transcript_id "baaf4836-f3d0-4a5a-ac8f-df4b41d14f64_ENSG00000161011.15"; exon_number "7"; exon_id "baaf4836-f3d0-4a5a-ac8f-df4b41d14f64_ENSG00000161011.15.7";
chr5	/dev/stdin	exon	179263471	179264252	.	+	.	gene_id "baaf4836-f3d0-4a5a-ac8f-df4b41d14f64_ENSG00000161011.15"; transcript_id "baaf4836-f3d0-4a5a-ac8f-df4b41d14f64_ENSG00000161011.15"; exon_number "8"; exon_id "baaf4836-f3d0-4a5a-ac8f-df4b41d14f64_ENSG00000161011.15.8";
chr5	/dev/stdin	CDS	179263471	179264252	.	+	1	gene_id "baaf4836-f3d0-4a5a-ac8f-df4b41d14f64_ENSG00000161011.15"; transcript_id "baaf4836-f3d0-4a5a-ac8f-df4b41d14f64_ENSG00000161011.15"; exon_number "8"; exon_id "baaf4836-f3d0-4a5a-ac8f-df4b41d14f64_ENSG00000161011.15.8";
chr5	/dev/stdin	start_codon	179247879	179247881	.	+	0	gene_id "baaf4836-f3d0-4a5a-ac8f-df4b41d14f64_ENSG00000161011.15"; transcript_id "baaf4836-f3d0-4a5a-ac8f-df4b41d14f64_ENSG00000161011.15"; exon_number "1"; exon_id "baaf4836-f3d0-4a5a-ac8f-df4b41d14f64_ENSG00000161011.15.1";
chr5	/dev/stdin	transcript	179247879	179263802	.	+	.	gene_id "baaf4836-f3d0-4a5a-ac8f-df4b41d14f64-1_ENSG00000161011.15"; transcript_id "baaf4836-f3d0-4a5a-ac8f-df4b41d14f64-1_ENSG00000161011.15";
chr5	/dev/stdin	exon	179247879	179248141	.	+	.	gene_id "baaf4836-f3d0-4a5a-ac8f-df4b41d14f64-1_ENSG00000161011.15"; transcript_id "baaf4836-f3d0-4a5a-ac8f-df4b41d14f64-1_ENSG00000161011.15"; exon_number "1"; exon_id "baaf4836-f3d0-4a5a-ac8f-df4b41d14f64-1_ENSG00000161011.15.1";
chr5	/dev/stdin	CDS	179247879	179248141	.	+	0	gene_id "baaf4836-f3d0-4a5a-ac8f-df4b41d14f64-1_ENSG00000161011.15"; transcript_id "baaf4836-f3d0-4a5a-ac8f-df4b41d14f64-1_ENSG00000161011.15"; exon_number "1"; exon_id "baaf4836-f3d0-4a5a-ac8f-df4b41d14f64-1_ENSG00000161011.15.1";
chr5	/dev/stdin	exon	179249958	179250053	.	+	.	gene_id "baaf4836-f3d0-4a5a-ac8f-df4b41d14f64-1_ENSG00000161011.15"; transcript_id "baaf4836-f3d0-4a5a-ac8f-df4b41d14f64-1_ENSG00000161011.15"; exon_number "2"; exon_id "baaf4836-f3d0-4a5a-ac8f-df4b41d14f64-1_ENSG00000161011.15.2";
chr5	/dev/stdin	CDS	179249958	179250053	.	+	1	gene_id "baaf4836-f3d0-4a5a-ac8f-df4b41d14f64-1_ENSG00000161011.15"; transcript_id "baaf4836-f3d0-4a5a-ac8f-df4b41d14f64-1_ENSG00000161011.15"; exon_number "2"; exon_id "baaf4836-f3d0-4a5a-ac8f-df4b41d14f64-1_ENSG00000161011.15.2";
chr5	/dev/stdin	exon	179250858	179251087	.	+	.	gene_id "baaf4836-f3d0-4a5a-ac8f-df4b41d14f64-1_ENSG00000161011.15"; transcript_id "baaf4836-f3d0-4a5a-ac8f-df4b41d14f64-1_ENSG00000161011.15"; exon_number "3"; exon_id "baaf4836-f3d0-4a5a-ac8f-df4b41d14f64-1_ENSG00000161011.15.3";
chr5	/dev/stdin	CDS	179250858	179251087	.	+	1	gene_id "baaf4836-f3d0-4a5a-ac8f-df4b41d14f64-1_ENSG00000161011.15"; transcript_id "baaf4836-f3d0-4a5a-ac8f-df4b41d14f64-1_ENSG00000161011.15"; exon_number "3"; exon_id "baaf4836-f3d0-4a5a-ac8f-df4b41d14f64-1_ENSG00000161011.15.3";
chr5	/dev/stdin	exon	179251182	179251323	.	+	.	gene_id "baaf4836-f3d0-4a5a-ac8f-df4b41d14f64-1_ENSG00000161011.15"; transcript_id "baaf4836-f3d0-4a5a-ac8f-df4b41d14f64-1_ENSG00000161011.15"; exon_number "4"; exon_id "baaf4836-f3d0-4a5a-ac8f-df4b41d14f64-1_ENSG00000161011.15.4";
chr5	/dev/stdin	CDS	179251182	179251323	.	+	2	gene_id "baaf4836-f3d0-4a5a-ac8f-df4b41d14f64-1_ENSG00000161011.15"; transcript_id "baaf4836-f3d0-4a5a-ac8f-df4b41d14f64-1_ENSG00000161011.15"; exon_number "4"; exon_id "baaf4836-f3d0-4a5a-ac8f-df4b41d14f64-1_ENSG00000161011.15.4";
chr5	/dev/stdin	exon	179252146	179252226	.	+	.	gene_id "baaf4836-f3d0-4a5a-ac8f-df4b41d14f64-1_ENSG00000161011.15"; transcript_id "baaf4836-f3d0-4a5a-ac8f-df4b41d14f64-1_ENSG00000161011.15"; exon_number "5"; exon_id "baaf4836-f3d0-4a5a-ac8f-df4b41d14f64-1_ENSG00000161011.15.5";
chr5	/dev/stdin	CDS	179252146	179252226	.	+	1	gene_id "baaf4836-f3d0-4a5a-ac8f-df4b41d14f64-1_ENSG00000161011.15"; transcript_id "baaf4836-f3d0-4a5a-ac8f-df4b41d14f64-1_ENSG00000161011.15"; exon_number "5"; exon_id "baaf4836-f3d0-4a5a-ac8f-df4b41d14f64-1_ENSG00000161011.15.5";
chr5	/dev/stdin	exon	179260032	179260246	.	+	.	gene_id "baaf4836-f3d0-4a5a-ac8f-df4b41d14f64-1_ENSG00000161011.15"; transcript_id "baaf4836-f3d0-4a5a-ac8f-df4b41d14f64-1_ENSG00000161011.15"; exon_number "6"; exon_id "baaf4836-f3d0-4a5a-ac8f-df4b41d14f64-1_ENSG00000161011.15.6";
chr5	/dev/stdin	CDS	179260032	179260246	.	+	1	gene_id "baaf4836-f3d0-4a5a-ac8f-df4b41d14f64-1_ENSG00000161011.15"; transcript_id "baaf4836-f3d0-4a5a-ac8f-df4b41d14f64-1_ENSG00000161011.15"; exon_number "6"; exon_id "baaf4836-f3d0-4a5a-ac8f-df4b41d14f64-1_ENSG00000161011.15.6";
chr5	/dev/stdin	exon	179260587	179260782	.	+	.	gene_id "baaf4836-f3d0-4a5a-ac8f-df4b41d14f64-1_ENSG00000161011.15"; transcript_id "baaf4836-f3d0-4a5a-ac8f-df4b41d14f64-1_ENSG00000161011.15"; exon_number "7"; exon_id "baaf4836-f3d0-4a5a-ac8f-df4b41d14f64-1_ENSG00000161011.15.7";
chr5	/dev/stdin	CDS	179260587	179260782	.	+	2	gene_id "baaf4836-f3d0-4a5a-ac8f-df4b41d14f64-1_ENSG00000161011.15"; transcript_id "baaf4836-f3d0-4a5a-ac8f-df4b41d14f64-1_ENSG00000161011.15"; exon_number "7"; exon_id "baaf4836-f3d0-4a5a-ac8f-df4b41d14f64-1_ENSG00000161011.15.7";
chr5	/dev/stdin	exon	179263471	179263802	.	+	.	gene_id "baaf4836-f3d0-4a5a-ac8f-df4b41d14f64-1_ENSG00000161011.15"; transcript_id "baaf4836-f3d0-4a5a-ac8f-df4b41d14f64-1_ENSG00000161011.15"; exon_number "8"; exon_id "baaf4836-f3d0-4a5a-ac8f-df4b41d14f64-1_ENSG00000161011.15.8";
chr5	/dev/stdin	CDS	179263471	179263802	.	+	1	gene_id "baaf4836-f3d0-4a5a-ac8f-df4b41d14f64-1_ENSG00000161011.15"; transcript_id "baaf4836-f3d0-4a5a-ac8f-df4b41d14f64-1_ENSG00000161011.15"; exon_number "8"; exon_id "baaf4836-f3d0-4a5a-ac8f-df4b41d14f64-1_ENSG00000161011.15.8";
chr5	/dev/stdin	start_codon	179247879	179247881	.	+	0	gene_id "baaf4836-f3d0-4a5a-ac8f-df4b41d14f64-1_ENSG00000161011.15"; transcript_id "baaf4836-f3d0-4a5a-ac8f-df4b41d14f64-1_ENSG00000161011.15"; exon_number "1"; exon_id "baaf4836-f3d0-4a5a-ac8f-df4b41d14f64-1_ENSG00000161011.15.1";
chr5	/dev/stdin	transcript	179247879	179264252	.	+	.	gene_id "09bb4a98-468e-4776-b26d-9e128312e13b_ENSG00000161011.15"; transcript_id "09bb4a98-468e-4776-b26d-9e128312e13b_ENSG00000161011.15";
chr5	/dev/stdin	exon	179247879	179248141	.	+	.	gene_id "09bb4a98-468e-4776-b26d-9e128312e13b_ENSG00000161011.15"; transcript_id "09bb4a98-468e-4776-b26d-9e128312e13b_ENSG00000161011.15"; exon_number "1"; exon_id "09bb4a98-468e-4776-b26d-9e128312e13b_ENSG00000161011.15.1";
chr5	/dev/stdin	CDS	179247879	179248141	.	+	0	gene_id "09bb4a98-468e-4776-b26d-9e128312e13b_ENSG00000161011.15"; transcript_id "09bb4a98-468e-4776-b26d-9e128312e13b_ENSG00000161011.15"; exon_number "1"; exon_id "09bb4a98-468e-4776-b26d-9e128312e13b_ENSG00000161011.15.1";
chr5	/dev/stdin	exon	179249958	179250053	.	+	.	gene_id "09bb4a98-468e-4776-b26d-9e128312e13b_ENSG00000161011.15"; transcript_id "09bb4a98-468e-4776-b26d-9e128312e13b_ENSG00000161011.15"; exon_number "2"; exon_id "09bb4a98-468e-4776-b26d-9e128312e13b_ENSG00000161011.15.2";
chr5	/dev/stdin	CDS	179249958	179250053	.	+	1	gene_id "09bb4a98-468e-4776-b26d-9e128312e13b_ENSG00000161011.15"; transcript_id "09bb4a98-468e-4776-b26d-9e128312e13b_ENSG00000161011.15"; exon_number "2"; exon_id "09bb4a98-468e-4776-b26d-9e128312e13b_ENSG00000161011.15.2";
chr5	/dev/stdin	exon	179250858	179251087	.	+	.	gene_id "09bb4a98-468e-4776-b26d-9e128312e13b_ENSG00000161011.15"; transcript_id "09bb4a98-468e-4776-b26d-9e128312e13b_ENSG00000161011.15"; exon_number "3"; exon_id "09bb4a98-468e-4776-b26d-9e128312e13b_ENSG00000161011.15.3";
chr5	/dev/stdin	CDS	179250858	179251087	.	+	1	gene_id "09bb4a98-468e-4776-b26d-9e128312e13b_ENSG00000161011.15"; transcript_id "09bb4a98-468e-4776-b26d-9e128312e13b_ENSG00000161011.15"; exon_number "3"; exon_id "09bb4a98-468e-4776-b26d-9e128312e13b_ENSG00000161011.15.3";
chr5	/dev/stdin	exon	179251182	179251323	.	+	.	gene_id "09bb4a98-468e-4776-b26d-9e128312e13b_ENSG00000161011.15"; transcript_id "09bb4a98-468e-4776-b26d-9e128312e13b_ENSG00000161011.15"; exon_number "4"; exon_id "09bb4a98-468e-4776-b26d-9e128312e13b_ENSG00000161011.15.4";
chr5	/dev/stdin	CDS	179251182	179251323	.	+	2	gene_id "09bb4a98-468e-4776-b26d-9e128312e13b_ENSG00000161011.15"; transcript_id "09bb4a98-468e-4776-b26d-9e128312e13b_ENSG00000161011.15"; exon_number "4"; exon_id "09bb4a98-468e-4776-b26d-9e128312e13b_ENSG00000161011.15.4";
chr5	/dev/stdin	exon	179260032	179260246	.	+	.	gene_id "09bb4a98-468e-4776-b26d-9e128312e13b_ENSG00000161011.15"; transcript_id "09bb4a98-468e-4776-b26d-9e128312e13b_ENSG00000161011.15"; exon_number "5"; exon_id "09bb4a98-468e-4776-b26d-9e128312e13b_ENSG00000161011.15.5";
chr5	/dev/stdin	CDS	179260032	179260246	.	+	1	gene_id "09bb4a98-468e-4776-b26d-9e128312e13b_ENSG00000161011.15"; transcript_id "09bb4a98-468e-4776-b26d-9e128312e13b_ENSG00000161011.15"; exon_number "5"; exon_id "09bb4a98-468e-4776-b26d-9e128312e13b_ENSG00000161011.15.5";
chr5	/dev/stdin	exon	179260587	179260782	.	+	.	gene_id "09bb4a98-468e-4776-b26d-9e128312e13b_ENSG00000161011.15"; transcript_id "09bb4a98-468e-4776-b26d-9e128312e13b_ENSG00000161011.15"; exon_number "6"; exon_id "09bb4a98-468e-4776-b26d-9e128312e13b_ENSG00000161011.15.6";
chr5	/dev/stdin	CDS	179260587	179260782	.	+	2	gene_id "09bb4a98-468e-4776-b26d-9e128312e13b_ENSG00000161011.15"; transcript_id "09bb4a98-468e-4776-b26d-9e128312e13b_ENSG00000161011.15"; exon_number "6"; exon_id "09bb4a98-468e-4776-b26d-9e128312e13b_ENSG00000161011.15.6";
chr5	/dev/stdin	exon	179263436	179264252	.	+	.	gene_id "09bb4a98-468e-4776-b26d-9e128312e13b_ENSG00000161011.15"; transcript_id "09bb4a98-468e-4776-b26d-9e128312e13b_ENSG00000161011.15"; exon_number "7"; exon_id "09bb4a98-468e-4776-b26d-9e128312e13b_ENSG00000161011.15.7";
chr5	/dev/stdin	CDS	179263436	179264249	.	+	1	gene_id "09bb4a98-468e-4776-b26d-9e128312e13b_ENSG00000161011.15"; transcript_id "09bb4a98-468e-4776-b26d-9e128312e13b_ENSG00000161011.15"; exon_number "7"; exon_id "09bb4a98-468e-4776-b26d-9e128312e13b_ENSG00000161011.15.7";
chr5	/dev/stdin	start_codon	179247879	179247881	.	+	0	gene_id "09bb4a98-468e-4776-b26d-9e128312e13b_ENSG00000161011.15"; transcript_id "09bb4a98-468e-4776-b26d-9e128312e13b_ENSG00000161011.15"; exon_number "1"; exon_id "09bb4a98-468e-4776-b26d-9e128312e13b_ENSG00000161011.15.1";
chr5	/dev/stdin	stop_codon	179264250	179264252	.	+	0	gene_id "09bb4a98-468e-4776-b26d-9e128312e13b_ENSG00000161011.15"; transcript_id "09bb4a98-468e-4776-b26d-9e128312e13b_ENSG00000161011.15"; exon_number "7"; exon_id "09bb4a98-468e-4776-b26d-9e128312e13b_ENSG00000161011.15.7";
chr5	/dev/stdin	transcript	179247879	179264252	.	+	.	gene_id "2f3e73a1-bca7-4e6f-a244-55066076bac7_ENSG00000161011.15"; transcript_id "2f3e73a1-bca7-4e6f-a244-55066076bac7_ENSG00000161011.15";
chr5	/dev/stdin	exon	179247879	179248141	.	+	.	gene_id "2f3e73a1-bca7-4e6f-a244-55066076bac7_ENSG00000161011.15"; transcript_id "2f3e73a1-bca7-4e6f-a244-55066076bac7_ENSG00000161011.15"; exon_number "1"; exon_id "2f3e73a1-bca7-4e6f-a244-55066076bac7_ENSG00000161011.15.1";
chr5	/dev/stdin	CDS	179247879	179248141	.	+	0	gene_id "2f3e73a1-bca7-4e6f-a244-55066076bac7_ENSG00000161011.15"; transcript_id "2f3e73a1-bca7-4e6f-a244-55066076bac7_ENSG00000161011.15"; exon_number "1"; exon_id "2f3e73a1-bca7-4e6f-a244-55066076bac7_ENSG00000161011.15.1";
chr5	/dev/stdin	exon	179249989	179250053	.	+	.	gene_id "2f3e73a1-bca7-4e6f-a244-55066076bac7_ENSG00000161011.15"; transcript_id "2f3e73a1-bca7-4e6f-a244-55066076bac7_ENSG00000161011.15"; exon_number "2"; exon_id "2f3e73a1-bca7-4e6f-a244-55066076bac7_ENSG00000161011.15.2";
chr5	/dev/stdin	CDS	179249989	179250053	.	+	1	gene_id "2f3e73a1-bca7-4e6f-a244-55066076bac7_ENSG00000161011.15"; transcript_id "2f3e73a1-bca7-4e6f-a244-55066076bac7_ENSG00000161011.15"; exon_number "2"; exon_id "2f3e73a1-bca7-4e6f-a244-55066076bac7_ENSG00000161011.15.2";
chr5	/dev/stdin	exon	179250858	179251087	.	+	.	gene_id "2f3e73a1-bca7-4e6f-a244-55066076bac7_ENSG00000161011.15"; transcript_id "2f3e73a1-bca7-4e6f-a244-55066076bac7_ENSG00000161011.15"; exon_number "3"; exon_id "2f3e73a1-bca7-4e6f-a244-55066076bac7_ENSG00000161011.15.3";
chr5	/dev/stdin	CDS	179250858	179251087	.	+	2	gene_id "2f3e73a1-bca7-4e6f-a244-55066076bac7_ENSG00000161011.15"; transcript_id "2f3e73a1-bca7-4e6f-a244-55066076bac7_ENSG00000161011.15"; exon_number "3"; exon_id "2f3e73a1-bca7-4e6f-a244-55066076bac7_ENSG00000161011.15.3";
chr5	/dev/stdin	exon	179251182	179251323	.	+	.	gene_id "2f3e73a1-bca7-4e6f-a244-55066076bac7_ENSG00000161011.15"; transcript_id "2f3e73a1-bca7-4e6f-a244-55066076bac7_ENSG00000161011.15"; exon_number "4"; exon_id "2f3e73a1-bca7-4e6f-a244-55066076bac7_ENSG00000161011.15.4";
chr5	/dev/stdin	CDS	179251182	179251323	.	+	0	gene_id "2f3e73a1-bca7-4e6f-a244-55066076bac7_ENSG00000161011.15"; transcript_id "2f3e73a1-bca7-4e6f-a244-55066076bac7_ENSG00000161011.15"; exon_number "4"; exon_id "2f3e73a1-bca7-4e6f-a244-55066076bac7_ENSG00000161011.15.4";
chr5	/dev/stdin	exon	179252146	179252226	.	+	.	gene_id "2f3e73a1-bca7-4e6f-a244-55066076bac7_ENSG00000161011.15"; transcript_id "2f3e73a1-bca7-4e6f-a244-55066076bac7_ENSG00000161011.15"; exon_number "5"; exon_id "2f3e73a1-bca7-4e6f-a244-55066076bac7_ENSG00000161011.15.5";
chr5	/dev/stdin	CDS	179252146	179252226	.	+	2	gene_id "2f3e73a1-bca7-4e6f-a244-55066076bac7_ENSG00000161011.15"; transcript_id "2f3e73a1-bca7-4e6f-a244-55066076bac7_ENSG00000161011.15"; exon_number "5"; exon_id "2f3e73a1-bca7-4e6f-a244-55066076bac7_ENSG00000161011.15.5";
chr5	/dev/stdin	exon	179260032	179260246	.	+	.	gene_id "2f3e73a1-bca7-4e6f-a244-55066076bac7_ENSG00000161011.15"; transcript_id "2f3e73a1-bca7-4e6f-a244-55066076bac7_ENSG00000161011.15"; exon_number "6"; exon_id "2f3e73a1-bca7-4e6f-a244-55066076bac7_ENSG00000161011.15.6";
chr5	/dev/stdin	CDS	179260032	179260246	.	+	2	gene_id "2f3e73a1-bca7-4e6f-a244-55066076bac7_ENSG00000161011.15"; transcript_id "2f3e73a1-bca7-4e6f-a244-55066076bac7_ENSG00000161011.15"; exon_number "6"; exon_id "2f3e73a1-bca7-4e6f-a244-55066076bac7_ENSG00000161011.15.6";
chr5	/dev/stdin	exon	179260587	179260782	.	+	.	gene_id "2f3e73a1-bca7-4e6f-a244-55066076bac7_ENSG00000161011.15"; transcript_id "2f3e73a1-bca7-4e6f-a244-55066076bac7_ENSG00000161011.15"; exon_number "7"; exon_id "2f3e73a1-bca7-4e6f-a244-55066076bac7_ENSG00000161011.15.7";
chr5	/dev/stdin	CDS	179260587	179260782	.	+	0	gene_id "2f3e73a1-bca7-4e6f-a244-55066076bac7_ENSG00000161011.15"; transcript_id "2f3e73a1-bca7-4e6f-a244-55066076bac7_ENSG00000161011.15"; exon_number "7"; exon_id "2f3e73a1-bca7-4e6f-a244-55066076bac7_ENSG00000161011.15.7";
chr5	/dev/stdin	exon	179263436	179264252	.	+	.	gene_id "2f3e73a1-bca7-4e6f-a244-55066076bac7_ENSG00000161011.15"; transcript_id "2f3e73a1-bca7-4e6f-a244-55066076bac7_ENSG00000161011.15"; exon_number "8"; exon_id "2f3e73a1-bca7-4e6f-a244-55066076bac7_ENSG00000161011.15.8";
chr5	/dev/stdin	CDS	179263436	179264252	.	+	2	gene_id "2f3e73a1-bca7-4e6f-a244-55066076bac7_ENSG00000161011.15"; transcript_id "2f3e73a1-bca7-4e6f-a244-55066076bac7_ENSG00000161011.15"; exon_number "8"; exon_id "2f3e73a1-bca7-4e6f-a244-55066076bac7_ENSG00000161011.15.8";
chr5	/dev/stdin	start_codon	179247879	179247881	.	+	0	gene_id "2f3e73a1-bca7-4e6f-a244-55066076bac7_ENSG00000161011.15"; transcript_id "2f3e73a1-bca7-4e6f-a244-55066076bac7_ENSG00000161011.15"; exon_number "1"; exon_id "2f3e73a1-bca7-4e6f-a244-55066076bac7_ENSG00000161011.15.1";
chr5	/dev/stdin	transcript	179247879	179264252	.	+	.	gene_id "0eac63b4-28b1-49d6-b3c6-1ff1c8d44bd1_ENSG00000161011.15"; transcript_id "0eac63b4-28b1-49d6-b3c6-1ff1c8d44bd1_ENSG00000161011.15";
chr5	/dev/stdin	exon	179247879	179248141	.	+	.	gene_id "0eac63b4-28b1-49d6-b3c6-1ff1c8d44bd1_ENSG00000161011.15"; transcript_id "0eac63b4-28b1-49d6-b3c6-1ff1c8d44bd1_ENSG00000161011.15"; exon_number "1"; exon_id "0eac63b4-28b1-49d6-b3c6-1ff1c8d44bd1_ENSG00000161011.15.1";
chr5	/dev/stdin	CDS	179247879	179248141	.	+	0	gene_id "0eac63b4-28b1-49d6-b3c6-1ff1c8d44bd1_ENSG00000161011.15"; transcript_id "0eac63b4-28b1-49d6-b3c6-1ff1c8d44bd1_ENSG00000161011.15"; exon_number "1"; exon_id "0eac63b4-28b1-49d6-b3c6-1ff1c8d44bd1_ENSG00000161011.15.1";
chr5	/dev/stdin	exon	179249958	179250053	.	+	.	gene_id "0eac63b4-28b1-49d6-b3c6-1ff1c8d44bd1_ENSG00000161011.15"; transcript_id "0eac63b4-28b1-49d6-b3c6-1ff1c8d44bd1_ENSG00000161011.15"; exon_number "2"; exon_id "0eac63b4-28b1-49d6-b3c6-1ff1c8d44bd1_ENSG00000161011.15.2";
chr5	/dev/stdin	CDS	179249958	179250053	.	+	1	gene_id "0eac63b4-28b1-49d6-b3c6-1ff1c8d44bd1_ENSG00000161011.15"; transcript_id "0eac63b4-28b1-49d6-b3c6-1ff1c8d44bd1_ENSG00000161011.15"; exon_number "2"; exon_id "0eac63b4-28b1-49d6-b3c6-1ff1c8d44bd1_ENSG00000161011.15.2";
chr5	/dev/stdin	exon	179250858	179251087	.	+	.	gene_id "0eac63b4-28b1-49d6-b3c6-1ff1c8d44bd1_ENSG00000161011.15"; transcript_id "0eac63b4-28b1-49d6-b3c6-1ff1c8d44bd1_ENSG00000161011.15"; exon_number "3"; exon_id "0eac63b4-28b1-49d6-b3c6-1ff1c8d44bd1_ENSG00000161011.15.3";
chr5	/dev/stdin	CDS	179250858	179251087	.	+	1	gene_id "0eac63b4-28b1-49d6-b3c6-1ff1c8d44bd1_ENSG00000161011.15"; transcript_id "0eac63b4-28b1-49d6-b3c6-1ff1c8d44bd1_ENSG00000161011.15"; exon_number "3"; exon_id "0eac63b4-28b1-49d6-b3c6-1ff1c8d44bd1_ENSG00000161011.15.3";
chr5	/dev/stdin	exon	179251182	179251323	.	+	.	gene_id "0eac63b4-28b1-49d6-b3c6-1ff1c8d44bd1_ENSG00000161011.15"; transcript_id "0eac63b4-28b1-49d6-b3c6-1ff1c8d44bd1_ENSG00000161011.15"; exon_number "4"; exon_id "0eac63b4-28b1-49d6-b3c6-1ff1c8d44bd1_ENSG00000161011.15.4";
chr5	/dev/stdin	CDS	179251182	179251323	.	+	2	gene_id "0eac63b4-28b1-49d6-b3c6-1ff1c8d44bd1_ENSG00000161011.15"; transcript_id "0eac63b4-28b1-49d6-b3c6-1ff1c8d44bd1_ENSG00000161011.15"; exon_number "4"; exon_id "0eac63b4-28b1-49d6-b3c6-1ff1c8d44bd1_ENSG00000161011.15.4";
chr5	/dev/stdin	exon	179252146	179252226	.	+	.	gene_id "0eac63b4-28b1-49d6-b3c6-1ff1c8d44bd1_ENSG00000161011.15"; transcript_id "0eac63b4-28b1-49d6-b3c6-1ff1c8d44bd1_ENSG00000161011.15"; exon_number "5"; exon_id "0eac63b4-28b1-49d6-b3c6-1ff1c8d44bd1_ENSG00000161011.15.5";
chr5	/dev/stdin	CDS	179252146	179252226	.	+	1	gene_id "0eac63b4-28b1-49d6-b3c6-1ff1c8d44bd1_ENSG00000161011.15"; transcript_id "0eac63b4-28b1-49d6-b3c6-1ff1c8d44bd1_ENSG00000161011.15"; exon_number "5"; exon_id "0eac63b4-28b1-49d6-b3c6-1ff1c8d44bd1_ENSG00000161011.15.5";
chr5	/dev/stdin	exon	179260032	179260227	.	+	.	gene_id "0eac63b4-28b1-49d6-b3c6-1ff1c8d44bd1_ENSG00000161011.15"; transcript_id "0eac63b4-28b1-49d6-b3c6-1ff1c8d44bd1_ENSG00000161011.15"; exon_number "6"; exon_id "0eac63b4-28b1-49d6-b3c6-1ff1c8d44bd1_ENSG00000161011.15.6";
chr5	/dev/stdin	CDS	179260032	179260227	.	+	1	gene_id "0eac63b4-28b1-49d6-b3c6-1ff1c8d44bd1_ENSG00000161011.15"; transcript_id "0eac63b4-28b1-49d6-b3c6-1ff1c8d44bd1_ENSG00000161011.15"; exon_number "6"; exon_id "0eac63b4-28b1-49d6-b3c6-1ff1c8d44bd1_ENSG00000161011.15.6";
chr5	/dev/stdin	exon	179260587	179260782	.	+	.	gene_id "0eac63b4-28b1-49d6-b3c6-1ff1c8d44bd1_ENSG00000161011.15"; transcript_id "0eac63b4-28b1-49d6-b3c6-1ff1c8d44bd1_ENSG00000161011.15"; exon_number "7"; exon_id "0eac63b4-28b1-49d6-b3c6-1ff1c8d44bd1_ENSG00000161011.15.7";
chr5	/dev/stdin	CDS	179260587	179260782	.	+	0	gene_id "0eac63b4-28b1-49d6-b3c6-1ff1c8d44bd1_ENSG00000161011.15"; transcript_id "0eac63b4-28b1-49d6-b3c6-1ff1c8d44bd1_ENSG00000161011.15"; exon_number "7"; exon_id "0eac63b4-28b1-49d6-b3c6-1ff1c8d44bd1_ENSG00000161011.15.7";
chr5	/dev/stdin	exon	179263436	179264252	.	+	.	gene_id "0eac63b4-28b1-49d6-b3c6-1ff1c8d44bd1_ENSG00000161011.15"; transcript_id "0eac63b4-28b1-49d6-b3c6-1ff1c8d44bd1_ENSG00000161011.15"; exon_number "8"; exon_id "0eac63b4-28b1-49d6-b3c6-1ff1c8d44bd1_ENSG00000161011.15.8";
chr5	/dev/stdin	CDS	179263436	179264252	.	+	2	gene_id "0eac63b4-28b1-49d6-b3c6-1ff1c8d44bd1_ENSG00000161011.15"; transcript_id "0eac63b4-28b1-49d6-b3c6-1ff1c8d44bd1_ENSG00000161011.15"; exon_number "8"; exon_id "0eac63b4-28b1-49d6-b3c6-1ff1c8d44bd1_ENSG00000161011.15.8";
chr5	/dev/stdin	start_codon	179247879	179247881	.	+	0	gene_id "0eac63b4-28b1-49d6-b3c6-1ff1c8d44bd1_ENSG00000161011.15"; transcript_id "0eac63b4-28b1-49d6-b3c6-1ff1c8d44bd1_ENSG00000161011.15"; exon_number "1"; exon_id "0eac63b4-28b1-49d6-b3c6-1ff1c8d44bd1_ENSG00000161011.15.1";
chr5	/dev/stdin	transcript	179247879	179264252	.	+	.	gene_id "19df82dc-a907-4240-9514-36668e67ffd5_ENSG00000161011.15"; transcript_id "19df82dc-a907-4240-9514-36668e67ffd5_ENSG00000161011.15";
chr5	/dev/stdin	exon	179247879	179248141	.	+	.	gene_id "19df82dc-a907-4240-9514-36668e67ffd5_ENSG00000161011.15"; transcript_id "19df82dc-a907-4240-9514-36668e67ffd5_ENSG00000161011.15"; exon_number "1"; exon_id "19df82dc-a907-4240-9514-36668e67ffd5_ENSG00000161011.15.1";
chr5	/dev/stdin	CDS	179247879	179248141	.	+	0	gene_id "19df82dc-a907-4240-9514-36668e67ffd5_ENSG00000161011.15"; transcript_id "19df82dc-a907-4240-9514-36668e67ffd5_ENSG00000161011.15"; exon_number "1"; exon_id "19df82dc-a907-4240-9514-36668e67ffd5_ENSG00000161011.15.1";
chr5	/dev/stdin	exon	179249958	179250053	.	+	.	gene_id "19df82dc-a907-4240-9514-36668e67ffd5_ENSG00000161011.15"; transcript_id "19df82dc-a907-4240-9514-36668e67ffd5_ENSG00000161011.15"; exon_number "2"; exon_id "19df82dc-a907-4240-9514-36668e67ffd5_ENSG00000161011.15.2";
chr5	/dev/stdin	CDS	179249958	179250053	.	+	1	gene_id "19df82dc-a907-4240-9514-36668e67ffd5_ENSG00000161011.15"; transcript_id "19df82dc-a907-4240-9514-36668e67ffd5_ENSG00000161011.15"; exon_number "2"; exon_id "19df82dc-a907-4240-9514-36668e67ffd5_ENSG00000161011.15.2";
chr5	/dev/stdin	exon	179250858	179251087	.	+	.	gene_id "19df82dc-a907-4240-9514-36668e67ffd5_ENSG00000161011.15"; transcript_id "19df82dc-a907-4240-9514-36668e67ffd5_ENSG00000161011.15"; exon_number "3"; exon_id "19df82dc-a907-4240-9514-36668e67ffd5_ENSG00000161011.15.3";
chr5	/dev/stdin	CDS	179250858	179251087	.	+	1	gene_id "19df82dc-a907-4240-9514-36668e67ffd5_ENSG00000161011.15"; transcript_id "19df82dc-a907-4240-9514-36668e67ffd5_ENSG00000161011.15"; exon_number "3"; exon_id "19df82dc-a907-4240-9514-36668e67ffd5_ENSG00000161011.15.3";
chr5	/dev/stdin	exon	179251182	179251323	.	+	.	gene_id "19df82dc-a907-4240-9514-36668e67ffd5_ENSG00000161011.15"; transcript_id "19df82dc-a907-4240-9514-36668e67ffd5_ENSG00000161011.15"; exon_number "4"; exon_id "19df82dc-a907-4240-9514-36668e67ffd5_ENSG00000161011.15.4";
chr5	/dev/stdin	CDS	179251182	179251323	.	+	2	gene_id "19df82dc-a907-4240-9514-36668e67ffd5_ENSG00000161011.15"; transcript_id "19df82dc-a907-4240-9514-36668e67ffd5_ENSG00000161011.15"; exon_number "4"; exon_id "19df82dc-a907-4240-9514-36668e67ffd5_ENSG00000161011.15.4";
chr5	/dev/stdin	exon	179252146	179252226	.	+	.	gene_id "19df82dc-a907-4240-9514-36668e67ffd5_ENSG00000161011.15"; transcript_id "19df82dc-a907-4240-9514-36668e67ffd5_ENSG00000161011.15"; exon_number "5"; exon_id "19df82dc-a907-4240-9514-36668e67ffd5_ENSG00000161011.15.5";
chr5	/dev/stdin	CDS	179252146	179252226	.	+	1	gene_id "19df82dc-a907-4240-9514-36668e67ffd5_ENSG00000161011.15"; transcript_id "19df82dc-a907-4240-9514-36668e67ffd5_ENSG00000161011.15"; exon_number "5"; exon_id "19df82dc-a907-4240-9514-36668e67ffd5_ENSG00000161011.15.5";
chr5	/dev/stdin	exon	179260032	179260782	.	+	.	gene_id "19df82dc-a907-4240-9514-36668e67ffd5_ENSG00000161011.15"; transcript_id "19df82dc-a907-4240-9514-36668e67ffd5_ENSG00000161011.15"; exon_number "6"; exon_id "19df82dc-a907-4240-9514-36668e67ffd5_ENSG00000161011.15.6";
chr5	/dev/stdin	CDS	179260032	179260782	.	+	1	gene_id "19df82dc-a907-4240-9514-36668e67ffd5_ENSG00000161011.15"; transcript_id "19df82dc-a907-4240-9514-36668e67ffd5_ENSG00000161011.15"; exon_number "6"; exon_id "19df82dc-a907-4240-9514-36668e67ffd5_ENSG00000161011.15.6";
chr5	/dev/stdin	exon	179263436	179264252	.	+	.	gene_id "19df82dc-a907-4240-9514-36668e67ffd5_ENSG00000161011.15"; transcript_id "19df82dc-a907-4240-9514-36668e67ffd5_ENSG00000161011.15"; exon_number "7"; exon_id "19df82dc-a907-4240-9514-36668e67ffd5_ENSG00000161011.15.7";
chr5	/dev/stdin	CDS	179263436	179264252	.	+	0	gene_id "19df82dc-a907-4240-9514-36668e67ffd5_ENSG00000161011.15"; transcript_id "19df82dc-a907-4240-9514-36668e67ffd5_ENSG00000161011.15"; exon_number "7"; exon_id "19df82dc-a907-4240-9514-36668e67ffd5_ENSG00000161011.15.7";
chr5	/dev/stdin	start_codon	179247879	179247881	.	+	0	gene_id "19df82dc-a907-4240-9514-36668e67ffd5_ENSG00000161011.15"; transcript_id "19df82dc-a907-4240-9514-36668e67ffd5_ENSG00000161011.15"; exon_number "1"; exon_id "19df82dc-a907-4240-9514-36668e67ffd5_ENSG00000161011.15.1";
chr5	/dev/stdin	transcript	179247879	179264252	.	+	.	gene_id "a3a0c24e-88fd-4244-b6c2-80f47063f9f1_ENSG00000161011.15"; transcript_id "a3a0c24e-88fd-4244-b6c2-80f47063f9f1_ENSG00000161011.15";
chr5	/dev/stdin	exon	179247879	179248141	.	+	.	gene_id "a3a0c24e-88fd-4244-b6c2-80f47063f9f1_ENSG00000161011.15"; transcript_id "a3a0c24e-88fd-4244-b6c2-80f47063f9f1_ENSG00000161011.15"; exon_number "1"; exon_id "a3a0c24e-88fd-4244-b6c2-80f47063f9f1_ENSG00000161011.15.1";
chr5	/dev/stdin	CDS	179247879	179248141	.	+	0	gene_id "a3a0c24e-88fd-4244-b6c2-80f47063f9f1_ENSG00000161011.15"; transcript_id "a3a0c24e-88fd-4244-b6c2-80f47063f9f1_ENSG00000161011.15"; exon_number "1"; exon_id "a3a0c24e-88fd-4244-b6c2-80f47063f9f1_ENSG00000161011.15.1";
chr5	/dev/stdin	exon	179249958	179250053	.	+	.	gene_id "a3a0c24e-88fd-4244-b6c2-80f47063f9f1_ENSG00000161011.15"; transcript_id "a3a0c24e-88fd-4244-b6c2-80f47063f9f1_ENSG00000161011.15"; exon_number "2"; exon_id "a3a0c24e-88fd-4244-b6c2-80f47063f9f1_ENSG00000161011.15.2";
chr5	/dev/stdin	CDS	179249958	179250053	.	+	1	gene_id "a3a0c24e-88fd-4244-b6c2-80f47063f9f1_ENSG00000161011.15"; transcript_id "a3a0c24e-88fd-4244-b6c2-80f47063f9f1_ENSG00000161011.15"; exon_number "2"; exon_id "a3a0c24e-88fd-4244-b6c2-80f47063f9f1_ENSG00000161011.15.2";
chr5	/dev/stdin	exon	179250858	179251087	.	+	.	gene_id "a3a0c24e-88fd-4244-b6c2-80f47063f9f1_ENSG00000161011.15"; transcript_id "a3a0c24e-88fd-4244-b6c2-80f47063f9f1_ENSG00000161011.15"; exon_number "3"; exon_id "a3a0c24e-88fd-4244-b6c2-80f47063f9f1_ENSG00000161011.15.3";
chr5	/dev/stdin	CDS	179250858	179251087	.	+	1	gene_id "a3a0c24e-88fd-4244-b6c2-80f47063f9f1_ENSG00000161011.15"; transcript_id "a3a0c24e-88fd-4244-b6c2-80f47063f9f1_ENSG00000161011.15"; exon_number "3"; exon_id "a3a0c24e-88fd-4244-b6c2-80f47063f9f1_ENSG00000161011.15.3";
chr5	/dev/stdin	exon	179251182	179251323	.	+	.	gene_id "a3a0c24e-88fd-4244-b6c2-80f47063f9f1_ENSG00000161011.15"; transcript_id "a3a0c24e-88fd-4244-b6c2-80f47063f9f1_ENSG00000161011.15"; exon_number "4"; exon_id "a3a0c24e-88fd-4244-b6c2-80f47063f9f1_ENSG00000161011.15.4";
chr5	/dev/stdin	CDS	179251182	179251323	.	+	2	gene_id "a3a0c24e-88fd-4244-b6c2-80f47063f9f1_ENSG00000161011.15"; transcript_id "a3a0c24e-88fd-4244-b6c2-80f47063f9f1_ENSG00000161011.15"; exon_number "4"; exon_id "a3a0c24e-88fd-4244-b6c2-80f47063f9f1_ENSG00000161011.15.4";
chr5	/dev/stdin	exon	179252146	179252226	.	+	.	gene_id "a3a0c24e-88fd-4244-b6c2-80f47063f9f1_ENSG00000161011.15"; transcript_id "a3a0c24e-88fd-4244-b6c2-80f47063f9f1_ENSG00000161011.15"; exon_number "5"; exon_id "a3a0c24e-88fd-4244-b6c2-80f47063f9f1_ENSG00000161011.15.5";
chr5	/dev/stdin	CDS	179252146	179252226	.	+	1	gene_id "a3a0c24e-88fd-4244-b6c2-80f47063f9f1_ENSG00000161011.15"; transcript_id "a3a0c24e-88fd-4244-b6c2-80f47063f9f1_ENSG00000161011.15"; exon_number "5"; exon_id "a3a0c24e-88fd-4244-b6c2-80f47063f9f1_ENSG00000161011.15.5";
chr5	/dev/stdin	exon	179260032	179260782	.	+	.	gene_id "a3a0c24e-88fd-4244-b6c2-80f47063f9f1_ENSG00000161011.15"; transcript_id "a3a0c24e-88fd-4244-b6c2-80f47063f9f1_ENSG00000161011.15"; exon_number "6"; exon_id "a3a0c24e-88fd-4244-b6c2-80f47063f9f1_ENSG00000161011.15.6";
chr5	/dev/stdin	CDS	179260032	179260782	.	+	1	gene_id "a3a0c24e-88fd-4244-b6c2-80f47063f9f1_ENSG00000161011.15"; transcript_id "a3a0c24e-88fd-4244-b6c2-80f47063f9f1_ENSG00000161011.15"; exon_number "6"; exon_id "a3a0c24e-88fd-4244-b6c2-80f47063f9f1_ENSG00000161011.15.6";
chr5	/dev/stdin	exon	179263471	179264252	.	+	.	gene_id "a3a0c24e-88fd-4244-b6c2-80f47063f9f1_ENSG00000161011.15"; transcript_id "a3a0c24e-88fd-4244-b6c2-80f47063f9f1_ENSG00000161011.15"; exon_number "7"; exon_id "a3a0c24e-88fd-4244-b6c2-80f47063f9f1_ENSG00000161011.15.7";
chr5	/dev/stdin	CDS	179263471	179264252	.	+	0	gene_id "a3a0c24e-88fd-4244-b6c2-80f47063f9f1_ENSG00000161011.15"; transcript_id "a3a0c24e-88fd-4244-b6c2-80f47063f9f1_ENSG00000161011.15"; exon_number "7"; exon_id "a3a0c24e-88fd-4244-b6c2-80f47063f9f1_ENSG00000161011.15.7";
chr5	/dev/stdin	start_codon	179247879	179247881	.	+	0	gene_id "a3a0c24e-88fd-4244-b6c2-80f47063f9f1_ENSG00000161011.15"; transcript_id "a3a0c24e-88fd-4244-b6c2-80f47063f9f1_ENSG00000161011.15"; exon_number "1"; exon_id "a3a0c24e-88fd-4244-b6c2-80f47063f9f1_ENSG00000161011.15.1";
chr5	/dev/stdin	transcript	179247879	179264252	.	+	.	gene_id "80c3ec98-c4eb-424d-a98e-8f09c08614bd_ENSG00000161011.15"; transcript_id "80c3ec98-c4eb-424d-a98e-8f09c08614bd_ENSG00000161011.15";
chr5	/dev/stdin	exon	179247879	179248141	.	+	.	gene_id "80c3ec98-c4eb-424d-a98e-8f09c08614bd_ENSG00000161011.15"; transcript_id "80c3ec98-c4eb-424d-a98e-8f09c08614bd_ENSG00000161011.15"; exon_number "1"; exon_id "80c3ec98-c4eb-424d-a98e-8f09c08614bd_ENSG00000161011.15.1";
chr5	/dev/stdin	CDS	179247879	179248141	.	+	0	gene_id "80c3ec98-c4eb-424d-a98e-8f09c08614bd_ENSG00000161011.15"; transcript_id "80c3ec98-c4eb-424d-a98e-8f09c08614bd_ENSG00000161011.15"; exon_number "1"; exon_id "80c3ec98-c4eb-424d-a98e-8f09c08614bd_ENSG00000161011.15.1";
chr5	/dev/stdin	exon	179250858	179251087	.	+	.	gene_id "80c3ec98-c4eb-424d-a98e-8f09c08614bd_ENSG00000161011.15"; transcript_id "80c3ec98-c4eb-424d-a98e-8f09c08614bd_ENSG00000161011.15"; exon_number "2"; exon_id "80c3ec98-c4eb-424d-a98e-8f09c08614bd_ENSG00000161011.15.2";
chr5	/dev/stdin	CDS	179250858	179251087	.	+	1	gene_id "80c3ec98-c4eb-424d-a98e-8f09c08614bd_ENSG00000161011.15"; transcript_id "80c3ec98-c4eb-424d-a98e-8f09c08614bd_ENSG00000161011.15"; exon_number "2"; exon_id "80c3ec98-c4eb-424d-a98e-8f09c08614bd_ENSG00000161011.15.2";
chr5	/dev/stdin	exon	179251182	179251323	.	+	.	gene_id "80c3ec98-c4eb-424d-a98e-8f09c08614bd_ENSG00000161011.15"; transcript_id "80c3ec98-c4eb-424d-a98e-8f09c08614bd_ENSG00000161011.15"; exon_number "3"; exon_id "80c3ec98-c4eb-424d-a98e-8f09c08614bd_ENSG00000161011.15.3";
chr5	/dev/stdin	CDS	179251182	179251323	.	+	2	gene_id "80c3ec98-c4eb-424d-a98e-8f09c08614bd_ENSG00000161011.15"; transcript_id "80c3ec98-c4eb-424d-a98e-8f09c08614bd_ENSG00000161011.15"; exon_number "3"; exon_id "80c3ec98-c4eb-424d-a98e-8f09c08614bd_ENSG00000161011.15.3";
chr5	/dev/stdin	exon	179252146	179252226	.	+	.	gene_id "80c3ec98-c4eb-424d-a98e-8f09c08614bd_ENSG00000161011.15"; transcript_id "80c3ec98-c4eb-424d-a98e-8f09c08614bd_ENSG00000161011.15"; exon_number "4"; exon_id "80c3ec98-c4eb-424d-a98e-8f09c08614bd_ENSG00000161011.15.4";
chr5	/dev/stdin	CDS	179252146	179252226	.	+	1	gene_id "80c3ec98-c4eb-424d-a98e-8f09c08614bd_ENSG00000161011.15"; transcript_id "80c3ec98-c4eb-424d-a98e-8f09c08614bd_ENSG00000161011.15"; exon_number "4"; exon_id "80c3ec98-c4eb-424d-a98e-8f09c08614bd_ENSG00000161011.15.4";
chr5	/dev/stdin	exon	179260032	179260246	.	+	.	gene_id "80c3ec98-c4eb-424d-a98e-8f09c08614bd_ENSG00000161011.15"; transcript_id "80c3ec98-c4eb-424d-a98e-8f09c08614bd_ENSG00000161011.15"; exon_number "5"; exon_id "80c3ec98-c4eb-424d-a98e-8f09c08614bd_ENSG00000161011.15.5";
chr5	/dev/stdin	CDS	179260032	179260246	.	+	1	gene_id "80c3ec98-c4eb-424d-a98e-8f09c08614bd_ENSG00000161011.15"; transcript_id "80c3ec98-c4eb-424d-a98e-8f09c08614bd_ENSG00000161011.15"; exon_number "5"; exon_id "80c3ec98-c4eb-424d-a98e-8f09c08614bd_ENSG00000161011.15.5";
chr5	/dev/stdin	exon	179260587	179260782	.	+	.	gene_id "80c3ec98-c4eb-424d-a98e-8f09c08614bd_ENSG00000161011.15"; transcript_id "80c3ec98-c4eb-424d-a98e-8f09c08614bd_ENSG00000161011.15"; exon_number "6"; exon_id "80c3ec98-c4eb-424d-a98e-8f09c08614bd_ENSG00000161011.15.6";
chr5	/dev/stdin	CDS	179260587	179260782	.	+	2	gene_id "80c3ec98-c4eb-424d-a98e-8f09c08614bd_ENSG00000161011.15"; transcript_id "80c3ec98-c4eb-424d-a98e-8f09c08614bd_ENSG00000161011.15"; exon_number "6"; exon_id "80c3ec98-c4eb-424d-a98e-8f09c08614bd_ENSG00000161011.15.6";
chr5	/dev/stdin	exon	179263436	179264252	.	+	.	gene_id "80c3ec98-c4eb-424d-a98e-8f09c08614bd_ENSG00000161011.15"; transcript_id "80c3ec98-c4eb-424d-a98e-8f09c08614bd_ENSG00000161011.15"; exon_number "7"; exon_id "80c3ec98-c4eb-424d-a98e-8f09c08614bd_ENSG00000161011.15.7";
chr5	/dev/stdin	CDS	179263436	179264249	.	+	1	gene_id "80c3ec98-c4eb-424d-a98e-8f09c08614bd_ENSG00000161011.15"; transcript_id "80c3ec98-c4eb-424d-a98e-8f09c08614bd_ENSG00000161011.15"; exon_number "7"; exon_id "80c3ec98-c4eb-424d-a98e-8f09c08614bd_ENSG00000161011.15.7";
chr5	/dev/stdin	start_codon	179247879	179247881	.	+	0	gene_id "80c3ec98-c4eb-424d-a98e-8f09c08614bd_ENSG00000161011.15"; transcript_id "80c3ec98-c4eb-424d-a98e-8f09c08614bd_ENSG00000161011.15"; exon_number "1"; exon_id "80c3ec98-c4eb-424d-a98e-8f09c08614bd_ENSG00000161011.15.1";
chr5	/dev/stdin	stop_codon	179264250	179264252	.	+	0	gene_id "80c3ec98-c4eb-424d-a98e-8f09c08614bd_ENSG00000161011.15"; transcript_id "80c3ec98-c4eb-424d-a98e-8f09c08614bd_ENSG00000161011.15"; exon_number "7"; exon_id "80c3ec98-c4eb-424d-a98e-8f09c08614bd_ENSG00000161011.15.7";
chr5	/dev/stdin	transcript	179247879	179264218	.	+	.	gene_id "c5499774-f2ce-47f3-b3b6-9e49c0e2c832_ENSG00000161011.15"; transcript_id "c5499774-f2ce-47f3-b3b6-9e49c0e2c832_ENSG00000161011.15";
chr5	/dev/stdin	exon	179247879	179248141	.	+	.	gene_id "c5499774-f2ce-47f3-b3b6-9e49c0e2c832_ENSG00000161011.15"; transcript_id "c5499774-f2ce-47f3-b3b6-9e49c0e2c832_ENSG00000161011.15"; exon_number "1"; exon_id "c5499774-f2ce-47f3-b3b6-9e49c0e2c832_ENSG00000161011.15.1";
chr5	/dev/stdin	CDS	179247879	179248141	.	+	0	gene_id "c5499774-f2ce-47f3-b3b6-9e49c0e2c832_ENSG00000161011.15"; transcript_id "c5499774-f2ce-47f3-b3b6-9e49c0e2c832_ENSG00000161011.15"; exon_number "1"; exon_id "c5499774-f2ce-47f3-b3b6-9e49c0e2c832_ENSG00000161011.15.1";
chr5	/dev/stdin	exon	179249889	179250053	.	+	.	gene_id "c5499774-f2ce-47f3-b3b6-9e49c0e2c832_ENSG00000161011.15"; transcript_id "c5499774-f2ce-47f3-b3b6-9e49c0e2c832_ENSG00000161011.15"; exon_number "2"; exon_id "c5499774-f2ce-47f3-b3b6-9e49c0e2c832_ENSG00000161011.15.2";
chr5	/dev/stdin	CDS	179249889	179250053	.	+	1	gene_id "c5499774-f2ce-47f3-b3b6-9e49c0e2c832_ENSG00000161011.15"; transcript_id "c5499774-f2ce-47f3-b3b6-9e49c0e2c832_ENSG00000161011.15"; exon_number "2"; exon_id "c5499774-f2ce-47f3-b3b6-9e49c0e2c832_ENSG00000161011.15.2";
chr5	/dev/stdin	exon	179250858	179251087	.	+	.	gene_id "c5499774-f2ce-47f3-b3b6-9e49c0e2c832_ENSG00000161011.15"; transcript_id "c5499774-f2ce-47f3-b3b6-9e49c0e2c832_ENSG00000161011.15"; exon_number "3"; exon_id "c5499774-f2ce-47f3-b3b6-9e49c0e2c832_ENSG00000161011.15.3";
chr5	/dev/stdin	CDS	179250858	179251087	.	+	1	gene_id "c5499774-f2ce-47f3-b3b6-9e49c0e2c832_ENSG00000161011.15"; transcript_id "c5499774-f2ce-47f3-b3b6-9e49c0e2c832_ENSG00000161011.15"; exon_number "3"; exon_id "c5499774-f2ce-47f3-b3b6-9e49c0e2c832_ENSG00000161011.15.3";
chr5	/dev/stdin	exon	179251182	179251323	.	+	.	gene_id "c5499774-f2ce-47f3-b3b6-9e49c0e2c832_ENSG00000161011.15"; transcript_id "c5499774-f2ce-47f3-b3b6-9e49c0e2c832_ENSG00000161011.15"; exon_number "4"; exon_id "c5499774-f2ce-47f3-b3b6-9e49c0e2c832_ENSG00000161011.15.4";
chr5	/dev/stdin	CDS	179251182	179251323	.	+	2	gene_id "c5499774-f2ce-47f3-b3b6-9e49c0e2c832_ENSG00000161011.15"; transcript_id "c5499774-f2ce-47f3-b3b6-9e49c0e2c832_ENSG00000161011.15"; exon_number "4"; exon_id "c5499774-f2ce-47f3-b3b6-9e49c0e2c832_ENSG00000161011.15.4";
chr5	/dev/stdin	exon	179252146	179252226	.	+	.	gene_id "c5499774-f2ce-47f3-b3b6-9e49c0e2c832_ENSG00000161011.15"; transcript_id "c5499774-f2ce-47f3-b3b6-9e49c0e2c832_ENSG00000161011.15"; exon_number "5"; exon_id "c5499774-f2ce-47f3-b3b6-9e49c0e2c832_ENSG00000161011.15.5";
chr5	/dev/stdin	CDS	179252146	179252226	.	+	1	gene_id "c5499774-f2ce-47f3-b3b6-9e49c0e2c832_ENSG00000161011.15"; transcript_id "c5499774-f2ce-47f3-b3b6-9e49c0e2c832_ENSG00000161011.15"; exon_number "5"; exon_id "c5499774-f2ce-47f3-b3b6-9e49c0e2c832_ENSG00000161011.15.5";
chr5	/dev/stdin	exon	179260032	179260246	.	+	.	gene_id "c5499774-f2ce-47f3-b3b6-9e49c0e2c832_ENSG00000161011.15"; transcript_id "c5499774-f2ce-47f3-b3b6-9e49c0e2c832_ENSG00000161011.15"; exon_number "6"; exon_id "c5499774-f2ce-47f3-b3b6-9e49c0e2c832_ENSG00000161011.15.6";
chr5	/dev/stdin	CDS	179260032	179260246	.	+	1	gene_id "c5499774-f2ce-47f3-b3b6-9e49c0e2c832_ENSG00000161011.15"; transcript_id "c5499774-f2ce-47f3-b3b6-9e49c0e2c832_ENSG00000161011.15"; exon_number "6"; exon_id "c5499774-f2ce-47f3-b3b6-9e49c0e2c832_ENSG00000161011.15.6";
chr5	/dev/stdin	exon	179260587	179260782	.	+	.	gene_id "c5499774-f2ce-47f3-b3b6-9e49c0e2c832_ENSG00000161011.15"; transcript_id "c5499774-f2ce-47f3-b3b6-9e49c0e2c832_ENSG00000161011.15"; exon_number "7"; exon_id "c5499774-f2ce-47f3-b3b6-9e49c0e2c832_ENSG00000161011.15.7";
chr5	/dev/stdin	CDS	179260587	179260782	.	+	2	gene_id "c5499774-f2ce-47f3-b3b6-9e49c0e2c832_ENSG00000161011.15"; transcript_id "c5499774-f2ce-47f3-b3b6-9e49c0e2c832_ENSG00000161011.15"; exon_number "7"; exon_id "c5499774-f2ce-47f3-b3b6-9e49c0e2c832_ENSG00000161011.15.7";
chr5	/dev/stdin	exon	179263436	179264218	.	+	.	gene_id "c5499774-f2ce-47f3-b3b6-9e49c0e2c832_ENSG00000161011.15"; transcript_id "c5499774-f2ce-47f3-b3b6-9e49c0e2c832_ENSG00000161011.15"; exon_number "8"; exon_id "c5499774-f2ce-47f3-b3b6-9e49c0e2c832_ENSG00000161011.15.8";
chr5	/dev/stdin	CDS	179263436	179264218	.	+	1	gene_id "c5499774-f2ce-47f3-b3b6-9e49c0e2c832_ENSG00000161011.15"; transcript_id "c5499774-f2ce-47f3-b3b6-9e49c0e2c832_ENSG00000161011.15"; exon_number "8"; exon_id "c5499774-f2ce-47f3-b3b6-9e49c0e2c832_ENSG00000161011.15.8";
chr5	/dev/stdin	start_codon	179247879	179247881	.	+	0	gene_id "c5499774-f2ce-47f3-b3b6-9e49c0e2c832_ENSG00000161011.15"; transcript_id "c5499774-f2ce-47f3-b3b6-9e49c0e2c832_ENSG00000161011.15"; exon_number "1"; exon_id "c5499774-f2ce-47f3-b3b6-9e49c0e2c832_ENSG00000161011.15.1";
chr5	/dev/stdin	transcript	179247879	179264252	.	+	.	gene_id "b7518e39-9d40-4867-a9bd-d02ce129f618_ENSG00000161011.15"; transcript_id "b7518e39-9d40-4867-a9bd-d02ce129f618_ENSG00000161011.15";
chr5	/dev/stdin	exon	179247879	179248141	.	+	.	gene_id "b7518e39-9d40-4867-a9bd-d02ce129f618_ENSG00000161011.15"; transcript_id "b7518e39-9d40-4867-a9bd-d02ce129f618_ENSG00000161011.15"; exon_number "1"; exon_id "b7518e39-9d40-4867-a9bd-d02ce129f618_ENSG00000161011.15.1";
chr5	/dev/stdin	CDS	179247879	179248141	.	+	0	gene_id "b7518e39-9d40-4867-a9bd-d02ce129f618_ENSG00000161011.15"; transcript_id "b7518e39-9d40-4867-a9bd-d02ce129f618_ENSG00000161011.15"; exon_number "1"; exon_id "b7518e39-9d40-4867-a9bd-d02ce129f618_ENSG00000161011.15.1";
chr5	/dev/stdin	exon	179260032	179260246	.	+	.	gene_id "b7518e39-9d40-4867-a9bd-d02ce129f618_ENSG00000161011.15"; transcript_id "b7518e39-9d40-4867-a9bd-d02ce129f618_ENSG00000161011.15"; exon_number "2"; exon_id "b7518e39-9d40-4867-a9bd-d02ce129f618_ENSG00000161011.15.2";
chr5	/dev/stdin	CDS	179260032	179260246	.	+	1	gene_id "b7518e39-9d40-4867-a9bd-d02ce129f618_ENSG00000161011.15"; transcript_id "b7518e39-9d40-4867-a9bd-d02ce129f618_ENSG00000161011.15"; exon_number "2"; exon_id "b7518e39-9d40-4867-a9bd-d02ce129f618_ENSG00000161011.15.2";
chr5	/dev/stdin	exon	179260587	179260782	.	+	.	gene_id "b7518e39-9d40-4867-a9bd-d02ce129f618_ENSG00000161011.15"; transcript_id "b7518e39-9d40-4867-a9bd-d02ce129f618_ENSG00000161011.15"; exon_number "3"; exon_id "b7518e39-9d40-4867-a9bd-d02ce129f618_ENSG00000161011.15.3";
chr5	/dev/stdin	CDS	179260587	179260782	.	+	2	gene_id "b7518e39-9d40-4867-a9bd-d02ce129f618_ENSG00000161011.15"; transcript_id "b7518e39-9d40-4867-a9bd-d02ce129f618_ENSG00000161011.15"; exon_number "3"; exon_id "b7518e39-9d40-4867-a9bd-d02ce129f618_ENSG00000161011.15.3";
chr5	/dev/stdin	exon	179263436	179264252	.	+	.	gene_id "b7518e39-9d40-4867-a9bd-d02ce129f618_ENSG00000161011.15"; transcript_id "b7518e39-9d40-4867-a9bd-d02ce129f618_ENSG00000161011.15"; exon_number "4"; exon_id "b7518e39-9d40-4867-a9bd-d02ce129f618_ENSG00000161011.15.4";
chr5	/dev/stdin	CDS	179263436	179264249	.	+	1	gene_id "b7518e39-9d40-4867-a9bd-d02ce129f618_ENSG00000161011.15"; transcript_id "b7518e39-9d40-4867-a9bd-d02ce129f618_ENSG00000161011.15"; exon_number "4"; exon_id "b7518e39-9d40-4867-a9bd-d02ce129f618_ENSG00000161011.15.4";
chr5	/dev/stdin	start_codon	179247879	179247881	.	+	0	gene_id "b7518e39-9d40-4867-a9bd-d02ce129f618_ENSG00000161011.15"; transcript_id "b7518e39-9d40-4867-a9bd-d02ce129f618_ENSG00000161011.15"; exon_number "1"; exon_id "b7518e39-9d40-4867-a9bd-d02ce129f618_ENSG00000161011.15.1";
chr5	/dev/stdin	stop_codon	179264250	179264252	.	+	0	gene_id "b7518e39-9d40-4867-a9bd-d02ce129f618_ENSG00000161011.15"; transcript_id "b7518e39-9d40-4867-a9bd-d02ce129f618_ENSG00000161011.15"; exon_number "4"; exon_id "b7518e39-9d40-4867-a9bd-d02ce129f618_ENSG00000161011.15.4";
chr5	/dev/stdin	transcript	179249957	179264252	.	+	.	gene_id "79970e9e-38f8-441b-b088-3afaef9ba7da_ENSG00000161011.15"; transcript_id "79970e9e-38f8-441b-b088-3afaef9ba7da_ENSG00000161011.15";
chr5	/dev/stdin	exon	179249957	179250053	.	+	.	gene_id "79970e9e-38f8-441b-b088-3afaef9ba7da_ENSG00000161011.15"; transcript_id "79970e9e-38f8-441b-b088-3afaef9ba7da_ENSG00000161011.15"; exon_number "1"; exon_id "79970e9e-38f8-441b-b088-3afaef9ba7da_ENSG00000161011.15.1";
chr5	/dev/stdin	CDS	179249957	179250053	.	+	0	gene_id "79970e9e-38f8-441b-b088-3afaef9ba7da_ENSG00000161011.15"; transcript_id "79970e9e-38f8-441b-b088-3afaef9ba7da_ENSG00000161011.15"; exon_number "1"; exon_id "79970e9e-38f8-441b-b088-3afaef9ba7da_ENSG00000161011.15.1";
chr5	/dev/stdin	exon	179250858	179251087	.	+	.	gene_id "79970e9e-38f8-441b-b088-3afaef9ba7da_ENSG00000161011.15"; transcript_id "79970e9e-38f8-441b-b088-3afaef9ba7da_ENSG00000161011.15"; exon_number "2"; exon_id "79970e9e-38f8-441b-b088-3afaef9ba7da_ENSG00000161011.15.2";
chr5	/dev/stdin	CDS	179250858	179251087	.	+	2	gene_id "79970e9e-38f8-441b-b088-3afaef9ba7da_ENSG00000161011.15"; transcript_id "79970e9e-38f8-441b-b088-3afaef9ba7da_ENSG00000161011.15"; exon_number "2"; exon_id "79970e9e-38f8-441b-b088-3afaef9ba7da_ENSG00000161011.15.2";
chr5	/dev/stdin	exon	179251182	179251323	.	+	.	gene_id "79970e9e-38f8-441b-b088-3afaef9ba7da_ENSG00000161011.15"; transcript_id "79970e9e-38f8-441b-b088-3afaef9ba7da_ENSG00000161011.15"; exon_number "3"; exon_id "79970e9e-38f8-441b-b088-3afaef9ba7da_ENSG00000161011.15.3";
chr5	/dev/stdin	CDS	179251182	179251323	.	+	0	gene_id "79970e9e-38f8-441b-b088-3afaef9ba7da_ENSG00000161011.15"; transcript_id "79970e9e-38f8-441b-b088-3afaef9ba7da_ENSG00000161011.15"; exon_number "3"; exon_id "79970e9e-38f8-441b-b088-3afaef9ba7da_ENSG00000161011.15.3";
chr5	/dev/stdin	exon	179252146	179252226	.	+	.	gene_id "79970e9e-38f8-441b-b088-3afaef9ba7da_ENSG00000161011.15"; transcript_id "79970e9e-38f8-441b-b088-3afaef9ba7da_ENSG00000161011.15"; exon_number "4"; exon_id "79970e9e-38f8-441b-b088-3afaef9ba7da_ENSG00000161011.15.4";
chr5	/dev/stdin	CDS	179252146	179252226	.	+	2	gene_id "79970e9e-38f8-441b-b088-3afaef9ba7da_ENSG00000161011.15"; transcript_id "79970e9e-38f8-441b-b088-3afaef9ba7da_ENSG00000161011.15"; exon_number "4"; exon_id "79970e9e-38f8-441b-b088-3afaef9ba7da_ENSG00000161011.15.4";
chr5	/dev/stdin	exon	179263436	179264252	.	+	.	gene_id "79970e9e-38f8-441b-b088-3afaef9ba7da_ENSG00000161011.15"; transcript_id "79970e9e-38f8-441b-b088-3afaef9ba7da_ENSG00000161011.15"; exon_number "5"; exon_id "79970e9e-38f8-441b-b088-3afaef9ba7da_ENSG00000161011.15.5";
chr5	/dev/stdin	CDS	179263436	179264252	.	+	2	gene_id "79970e9e-38f8-441b-b088-3afaef9ba7da_ENSG00000161011.15"; transcript_id "79970e9e-38f8-441b-b088-3afaef9ba7da_ENSG00000161011.15"; exon_number "5"; exon_id "79970e9e-38f8-441b-b088-3afaef9ba7da_ENSG00000161011.15.5";
chr5	/dev/stdin	start_codon	179249957	179249959	.	+	0	gene_id "79970e9e-38f8-441b-b088-3afaef9ba7da_ENSG00000161011.15"; transcript_id "79970e9e-38f8-441b-b088-3afaef9ba7da_ENSG00000161011.15"; exon_number "1"; exon_id "79970e9e-38f8-441b-b088-3afaef9ba7da_ENSG00000161011.15.1";
chr5	/dev/stdin	transcript	179253168	179265075	.	+	.	gene_id "5415ca9a-be6d-4477-bbd9-307a28668b2a-1_ENSG00000161011.15"; transcript_id "5415ca9a-be6d-4477-bbd9-307a28668b2a-1_ENSG00000161011.15";
chr5	/dev/stdin	exon	179253168	179253291	.	+	.	gene_id "5415ca9a-be6d-4477-bbd9-307a28668b2a-1_ENSG00000161011.15"; transcript_id "5415ca9a-be6d-4477-bbd9-307a28668b2a-1_ENSG00000161011.15"; exon_number "1"; exon_id "5415ca9a-be6d-4477-bbd9-307a28668b2a-1_ENSG00000161011.15.1";
chr5	/dev/stdin	CDS	179253168	179253291	.	+	0	gene_id "5415ca9a-be6d-4477-bbd9-307a28668b2a-1_ENSG00000161011.15"; transcript_id "5415ca9a-be6d-4477-bbd9-307a28668b2a-1_ENSG00000161011.15"; exon_number "1"; exon_id "5415ca9a-be6d-4477-bbd9-307a28668b2a-1_ENSG00000161011.15.1";
chr5	/dev/stdin	exon	179260032	179260246	.	+	.	gene_id "5415ca9a-be6d-4477-bbd9-307a28668b2a-1_ENSG00000161011.15"; transcript_id "5415ca9a-be6d-4477-bbd9-307a28668b2a-1_ENSG00000161011.15"; exon_number "2"; exon_id "5415ca9a-be6d-4477-bbd9-307a28668b2a-1_ENSG00000161011.15.2";
chr5	/dev/stdin	CDS	179260032	179260246	.	+	2	gene_id "5415ca9a-be6d-4477-bbd9-307a28668b2a-1_ENSG00000161011.15"; transcript_id "5415ca9a-be6d-4477-bbd9-307a28668b2a-1_ENSG00000161011.15"; exon_number "2"; exon_id "5415ca9a-be6d-4477-bbd9-307a28668b2a-1_ENSG00000161011.15.2";
chr5	/dev/stdin	exon	179260587	179260782	.	+	.	gene_id "5415ca9a-be6d-4477-bbd9-307a28668b2a-1_ENSG00000161011.15"; transcript_id "5415ca9a-be6d-4477-bbd9-307a28668b2a-1_ENSG00000161011.15"; exon_number "3"; exon_id "5415ca9a-be6d-4477-bbd9-307a28668b2a-1_ENSG00000161011.15.3";
chr5	/dev/stdin	CDS	179260587	179260782	.	+	0	gene_id "5415ca9a-be6d-4477-bbd9-307a28668b2a-1_ENSG00000161011.15"; transcript_id "5415ca9a-be6d-4477-bbd9-307a28668b2a-1_ENSG00000161011.15"; exon_number "3"; exon_id "5415ca9a-be6d-4477-bbd9-307a28668b2a-1_ENSG00000161011.15.3";
chr5	/dev/stdin	exon	179263436	179265075	.	+	.	gene_id "5415ca9a-be6d-4477-bbd9-307a28668b2a-1_ENSG00000161011.15"; transcript_id "5415ca9a-be6d-4477-bbd9-307a28668b2a-1_ENSG00000161011.15"; exon_number "4"; exon_id "5415ca9a-be6d-4477-bbd9-307a28668b2a-1_ENSG00000161011.15.4";
chr5	/dev/stdin	CDS	179263436	179265072	.	+	2	gene_id "5415ca9a-be6d-4477-bbd9-307a28668b2a-1_ENSG00000161011.15"; transcript_id "5415ca9a-be6d-4477-bbd9-307a28668b2a-1_ENSG00000161011.15"; exon_number "4"; exon_id "5415ca9a-be6d-4477-bbd9-307a28668b2a-1_ENSG00000161011.15.4";
chr5	/dev/stdin	start_codon	179253168	179253170	.	+	0	gene_id "5415ca9a-be6d-4477-bbd9-307a28668b2a-1_ENSG00000161011.15"; transcript_id "5415ca9a-be6d-4477-bbd9-307a28668b2a-1_ENSG00000161011.15"; exon_number "1"; exon_id "5415ca9a-be6d-4477-bbd9-307a28668b2a-1_ENSG00000161011.15.1";
chr5	/dev/stdin	stop_codon	179265073	179265075	.	+	0	gene_id "5415ca9a-be6d-4477-bbd9-307a28668b2a-1_ENSG00000161011.15"; transcript_id "5415ca9a-be6d-4477-bbd9-307a28668b2a-1_ENSG00000161011.15"; exon_number "4"; exon_id "5415ca9a-be6d-4477-bbd9-307a28668b2a-1_ENSG00000161011.15.4";
chr5	/dev/stdin	transcript	179264219	179285797	.	-	.	gene_id "ENST00000292586.6_ENSG00000161010.10"; transcript_id "ENST00000292586.6_ENSG00000161010.10";
chr5	/dev/stdin	exon	179264219	179264885	.	-	.	gene_id "ENST00000292586.6_ENSG00000161010.10"; transcript_id "ENST00000292586.6_ENSG00000161010.10"; exon_number "1"; exon_id "ENST00000292586.6_ENSG00000161010.10.1";
chr5	/dev/stdin	CDS	179264219	179264885	.	-	2	gene_id "ENST00000292586.6_ENSG00000161010.10"; transcript_id "ENST00000292586.6_ENSG00000161010.10"; exon_number "1"; exon_id "ENST00000292586.6_ENSG00000161010.10.1";
chr5	/dev/stdin	exon	179267872	179267959	.	-	.	gene_id "ENST00000292586.6_ENSG00000161010.10"; transcript_id "ENST00000292586.6_ENSG00000161010.10"; exon_number "2"; exon_id "ENST00000292586.6_ENSG00000161010.10.2";
chr5	/dev/stdin	CDS	179267872	179267959	.	-	0	gene_id "ENST00000292586.6_ENSG00000161010.10"; transcript_id "ENST00000292586.6_ENSG00000161010.10"; exon_number "2"; exon_id "ENST00000292586.6_ENSG00000161010.10.2";
chr5	/dev/stdin	exon	179268907	179269064	.	-	.	gene_id "ENST00000292586.6_ENSG00000161010.10"; transcript_id "ENST00000292586.6_ENSG00000161010.10"; exon_number "3"; exon_id "ENST00000292586.6_ENSG00000161010.10.3";
chr5	/dev/stdin	CDS	179268907	179269064	.	-	2	gene_id "ENST00000292586.6_ENSG00000161010.10"; transcript_id "ENST00000292586.6_ENSG00000161010.10"; exon_number "3"; exon_id "ENST00000292586.6_ENSG00000161010.10.3";
chr5	/dev/stdin	exon	179271152	179271227	.	-	.	gene_id "ENST00000292586.6_ENSG00000161010.10"; transcript_id "ENST00000292586.6_ENSG00000161010.10"; exon_number "4"; exon_id "ENST00000292586.6_ENSG00000161010.10.4";
chr5	/dev/stdin	CDS	179271152	179271227	.	-	0	gene_id "ENST00000292586.6_ENSG00000161010.10"; transcript_id "ENST00000292586.6_ENSG00000161010.10"; exon_number "4"; exon_id "ENST00000292586.6_ENSG00000161010.10.4";
chr5	/dev/stdin	exon	179274978	179275066	.	-	.	gene_id "ENST00000292586.6_ENSG00000161010.10"; transcript_id "ENST00000292586.6_ENSG00000161010.10"; exon_number "5"; exon_id "ENST00000292586.6_ENSG00000161010.10.5";
chr5	/dev/stdin	CDS	179274978	179275066	.	-	2	gene_id "ENST00000292586.6_ENSG00000161010.10"; transcript_id "ENST00000292586.6_ENSG00000161010.10"; exon_number "5"; exon_id "ENST00000292586.6_ENSG00000161010.10.5";
chr5	/dev/stdin	exon	179280378	179280437	.	-	.	gene_id "ENST00000292586.6_ENSG00000161010.10"; transcript_id "ENST00000292586.6_ENSG00000161010.10"; exon_number "6"; exon_id "ENST00000292586.6_ENSG00000161010.10.6";
chr5	/dev/stdin	CDS	179280378	179280437	.	-	2	gene_id "ENST00000292586.6_ENSG00000161010.10"; transcript_id "ENST00000292586.6_ENSG00000161010.10"; exon_number "6"; exon_id "ENST00000292586.6_ENSG00000161010.10.6";
chr5	/dev/stdin	exon	179285731	179285797	.	-	.	gene_id "ENST00000292586.6_ENSG00000161010.10"; transcript_id "ENST00000292586.6_ENSG00000161010.10"; exon_number "7"; exon_id "ENST00000292586.6_ENSG00000161010.10.7";
chr5	/dev/stdin	CDS	179285731	179285797	.	-	0	gene_id "ENST00000292586.6_ENSG00000161010.10"; transcript_id "ENST00000292586.6_ENSG00000161010.10"; exon_number "7"; exon_id "ENST00000292586.6_ENSG00000161010.10.7";
chr5	/dev/stdin	start_codon	179285795	179285797	.	-	0	gene_id "ENST00000292586.6_ENSG00000161010.10"; transcript_id "ENST00000292586.6_ENSG00000161010.10"; exon_number "7"; exon_id "ENST00000292586.6_ENSG00000161010.10.7";
chr5	/dev/stdin	transcript	179264219	179285797	.	-	.	gene_id "d58654a5-4b82-4406-a0fa-1c34c9473df0_ENSG00000161010.10"; transcript_id "d58654a5-4b82-4406-a0fa-1c34c9473df0_ENSG00000161010.10";
chr5	/dev/stdin	exon	179264219	179264879	.	-	.	gene_id "d58654a5-4b82-4406-a0fa-1c34c9473df0_ENSG00000161010.10"; transcript_id "d58654a5-4b82-4406-a0fa-1c34c9473df0_ENSG00000161010.10"; exon_number "1"; exon_id "d58654a5-4b82-4406-a0fa-1c34c9473df0_ENSG00000161010.10.1";
chr5	/dev/stdin	CDS	179264219	179264879	.	-	2	gene_id "d58654a5-4b82-4406-a0fa-1c34c9473df0_ENSG00000161010.10"; transcript_id "d58654a5-4b82-4406-a0fa-1c34c9473df0_ENSG00000161010.10"; exon_number "1"; exon_id "d58654a5-4b82-4406-a0fa-1c34c9473df0_ENSG00000161010.10.1";
chr5	/dev/stdin	exon	179267872	179267959	.	-	.	gene_id "d58654a5-4b82-4406-a0fa-1c34c9473df0_ENSG00000161010.10"; transcript_id "d58654a5-4b82-4406-a0fa-1c34c9473df0_ENSG00000161010.10"; exon_number "2"; exon_id "d58654a5-4b82-4406-a0fa-1c34c9473df0_ENSG00000161010.10.2";
chr5	/dev/stdin	CDS	179267872	179267959	.	-	0	gene_id "d58654a5-4b82-4406-a0fa-1c34c9473df0_ENSG00000161010.10"; transcript_id "d58654a5-4b82-4406-a0fa-1c34c9473df0_ENSG00000161010.10"; exon_number "2"; exon_id "d58654a5-4b82-4406-a0fa-1c34c9473df0_ENSG00000161010.10.2";
chr5	/dev/stdin	exon	179268907	179269064	.	-	.	gene_id "d58654a5-4b82-4406-a0fa-1c34c9473df0_ENSG00000161010.10"; transcript_id "d58654a5-4b82-4406-a0fa-1c34c9473df0_ENSG00000161010.10"; exon_number "3"; exon_id "d58654a5-4b82-4406-a0fa-1c34c9473df0_ENSG00000161010.10.3";
chr5	/dev/stdin	CDS	179268907	179269064	.	-	2	gene_id "d58654a5-4b82-4406-a0fa-1c34c9473df0_ENSG00000161010.10"; transcript_id "d58654a5-4b82-4406-a0fa-1c34c9473df0_ENSG00000161010.10"; exon_number "3"; exon_id "d58654a5-4b82-4406-a0fa-1c34c9473df0_ENSG00000161010.10.3";
chr5	/dev/stdin	exon	179271152	179271227	.	-	.	gene_id "d58654a5-4b82-4406-a0fa-1c34c9473df0_ENSG00000161010.10"; transcript_id "d58654a5-4b82-4406-a0fa-1c34c9473df0_ENSG00000161010.10"; exon_number "4"; exon_id "d58654a5-4b82-4406-a0fa-1c34c9473df0_ENSG00000161010.10.4";
chr5	/dev/stdin	CDS	179271152	179271227	.	-	0	gene_id "d58654a5-4b82-4406-a0fa-1c34c9473df0_ENSG00000161010.10"; transcript_id "d58654a5-4b82-4406-a0fa-1c34c9473df0_ENSG00000161010.10"; exon_number "4"; exon_id "d58654a5-4b82-4406-a0fa-1c34c9473df0_ENSG00000161010.10.4";
chr5	/dev/stdin	exon	179274978	179275066	.	-	.	gene_id "d58654a5-4b82-4406-a0fa-1c34c9473df0_ENSG00000161010.10"; transcript_id "d58654a5-4b82-4406-a0fa-1c34c9473df0_ENSG00000161010.10"; exon_number "5"; exon_id "d58654a5-4b82-4406-a0fa-1c34c9473df0_ENSG00000161010.10.5";
chr5	/dev/stdin	CDS	179274978	179275066	.	-	2	gene_id "d58654a5-4b82-4406-a0fa-1c34c9473df0_ENSG00000161010.10"; transcript_id "d58654a5-4b82-4406-a0fa-1c34c9473df0_ENSG00000161010.10"; exon_number "5"; exon_id "d58654a5-4b82-4406-a0fa-1c34c9473df0_ENSG00000161010.10.5";
chr5	/dev/stdin	exon	179280378	179280437	.	-	.	gene_id "d58654a5-4b82-4406-a0fa-1c34c9473df0_ENSG00000161010.10"; transcript_id "d58654a5-4b82-4406-a0fa-1c34c9473df0_ENSG00000161010.10"; exon_number "6"; exon_id "d58654a5-4b82-4406-a0fa-1c34c9473df0_ENSG00000161010.10.6";
chr5	/dev/stdin	CDS	179280378	179280437	.	-	2	gene_id "d58654a5-4b82-4406-a0fa-1c34c9473df0_ENSG00000161010.10"; transcript_id "d58654a5-4b82-4406-a0fa-1c34c9473df0_ENSG00000161010.10"; exon_number "6"; exon_id "d58654a5-4b82-4406-a0fa-1c34c9473df0_ENSG00000161010.10.6";
chr5	/dev/stdin	exon	179285731	179285797	.	-	.	gene_id "d58654a5-4b82-4406-a0fa-1c34c9473df0_ENSG00000161010.10"; transcript_id "d58654a5-4b82-4406-a0fa-1c34c9473df0_ENSG00000161010.10"; exon_number "7"; exon_id "d58654a5-4b82-4406-a0fa-1c34c9473df0_ENSG00000161010.10.7";
chr5	/dev/stdin	CDS	179285731	179285797	.	-	0	gene_id "d58654a5-4b82-4406-a0fa-1c34c9473df0_ENSG00000161010.10"; transcript_id "d58654a5-4b82-4406-a0fa-1c34c9473df0_ENSG00000161010.10"; exon_number "7"; exon_id "d58654a5-4b82-4406-a0fa-1c34c9473df0_ENSG00000161010.10.7";
chr5	/dev/stdin	start_codon	179285795	179285797	.	-	0	gene_id "d58654a5-4b82-4406-a0fa-1c34c9473df0_ENSG00000161010.10"; transcript_id "d58654a5-4b82-4406-a0fa-1c34c9473df0_ENSG00000161010.10"; exon_number "7"; exon_id "d58654a5-4b82-4406-a0fa-1c34c9473df0_ENSG00000161010.10.7";
chr5	/dev/stdin	transcript	179264219	179285797	.	-	.	gene_id "ENST00000523084.1_ENSG00000161010.10"; transcript_id "ENST00000523084.1_ENSG00000161010.10";
chr5	/dev/stdin	exon	179264219	179264885	.	-	.	gene_id "ENST00000523084.1_ENSG00000161010.10"; transcript_id "ENST00000523084.1_ENSG00000161010.10"; exon_number "1"; exon_id "ENST00000523084.1_ENSG00000161010.10.1";
chr5	/dev/stdin	CDS	179264222	179264885	.	-	1	gene_id "ENST00000523084.1_ENSG00000161010.10"; transcript_id "ENST00000523084.1_ENSG00000161010.10"; exon_number "1"; exon_id "ENST00000523084.1_ENSG00000161010.10.1";
chr5	/dev/stdin	exon	179267872	179267959	.	-	.	gene_id "ENST00000523084.1_ENSG00000161010.10"; transcript_id "ENST00000523084.1_ENSG00000161010.10"; exon_number "2"; exon_id "ENST00000523084.1_ENSG00000161010.10.2";
chr5	/dev/stdin	CDS	179267872	179267959	.	-	2	gene_id "ENST00000523084.1_ENSG00000161010.10"; transcript_id "ENST00000523084.1_ENSG00000161010.10"; exon_number "2"; exon_id "ENST00000523084.1_ENSG00000161010.10.2";
chr5	/dev/stdin	exon	179268907	179269064	.	-	.	gene_id "ENST00000523084.1_ENSG00000161010.10"; transcript_id "ENST00000523084.1_ENSG00000161010.10"; exon_number "3"; exon_id "ENST00000523084.1_ENSG00000161010.10.3";
chr5	/dev/stdin	CDS	179268907	179269064	.	-	1	gene_id "ENST00000523084.1_ENSG00000161010.10"; transcript_id "ENST00000523084.1_ENSG00000161010.10"; exon_number "3"; exon_id "ENST00000523084.1_ENSG00000161010.10.3";
chr5	/dev/stdin	exon	179271152	179271227	.	-	.	gene_id "ENST00000523084.1_ENSG00000161010.10"; transcript_id "ENST00000523084.1_ENSG00000161010.10"; exon_number "4"; exon_id "ENST00000523084.1_ENSG00000161010.10.4";
chr5	/dev/stdin	CDS	179271152	179271227	.	-	2	gene_id "ENST00000523084.1_ENSG00000161010.10"; transcript_id "ENST00000523084.1_ENSG00000161010.10"; exon_number "4"; exon_id "ENST00000523084.1_ENSG00000161010.10.4";
chr5	/dev/stdin	exon	179280378	179280437	.	-	.	gene_id "ENST00000523084.1_ENSG00000161010.10"; transcript_id "ENST00000523084.1_ENSG00000161010.10"; exon_number "5"; exon_id "ENST00000523084.1_ENSG00000161010.10.5";
chr5	/dev/stdin	CDS	179280378	179280437	.	-	2	gene_id "ENST00000523084.1_ENSG00000161010.10"; transcript_id "ENST00000523084.1_ENSG00000161010.10"; exon_number "5"; exon_id "ENST00000523084.1_ENSG00000161010.10.5";
chr5	/dev/stdin	exon	179285731	179285797	.	-	.	gene_id "ENST00000523084.1_ENSG00000161010.10"; transcript_id "ENST00000523084.1_ENSG00000161010.10"; exon_number "6"; exon_id "ENST00000523084.1_ENSG00000161010.10.6";
chr5	/dev/stdin	CDS	179285731	179285797	.	-	0	gene_id "ENST00000523084.1_ENSG00000161010.10"; transcript_id "ENST00000523084.1_ENSG00000161010.10"; exon_number "6"; exon_id "ENST00000523084.1_ENSG00000161010.10.6";
chr5	/dev/stdin	start_codon	179285795	179285797	.	-	0	gene_id "ENST00000523084.1_ENSG00000161010.10"; transcript_id "ENST00000523084.1_ENSG00000161010.10"; exon_number "6"; exon_id "ENST00000523084.1_ENSG00000161010.10.6";
chr5	/dev/stdin	stop_codon	179264219	179264221	.	-	0	gene_id "ENST00000523084.1_ENSG00000161010.10"; transcript_id "ENST00000523084.1_ENSG00000161010.10"; exon_number "1"; exon_id "ENST00000523084.1_ENSG00000161010.10.1";
chr5	/dev/stdin	transcript	179264219	179285797	.	-	.	gene_id "704de9f5-27a7-4ea2-87c1-a72919b616b0_ENSG00000161010.10"; transcript_id "704de9f5-27a7-4ea2-87c1-a72919b616b0_ENSG00000161010.10";
chr5	/dev/stdin	exon	179264219	179264885	.	-	.	gene_id "704de9f5-27a7-4ea2-87c1-a72919b616b0_ENSG00000161010.10"; transcript_id "704de9f5-27a7-4ea2-87c1-a72919b616b0_ENSG00000161010.10"; exon_number "1"; exon_id "704de9f5-27a7-4ea2-87c1-a72919b616b0_ENSG00000161010.10.1";
chr5	/dev/stdin	CDS	179264219	179264885	.	-	0	gene_id "704de9f5-27a7-4ea2-87c1-a72919b616b0_ENSG00000161010.10"; transcript_id "704de9f5-27a7-4ea2-87c1-a72919b616b0_ENSG00000161010.10"; exon_number "1"; exon_id "704de9f5-27a7-4ea2-87c1-a72919b616b0_ENSG00000161010.10.1";
chr5	/dev/stdin	exon	179267872	179267959	.	-	.	gene_id "704de9f5-27a7-4ea2-87c1-a72919b616b0_ENSG00000161010.10"; transcript_id "704de9f5-27a7-4ea2-87c1-a72919b616b0_ENSG00000161010.10"; exon_number "2"; exon_id "704de9f5-27a7-4ea2-87c1-a72919b616b0_ENSG00000161010.10.2";
chr5	/dev/stdin	CDS	179267872	179267959	.	-	1	gene_id "704de9f5-27a7-4ea2-87c1-a72919b616b0_ENSG00000161010.10"; transcript_id "704de9f5-27a7-4ea2-87c1-a72919b616b0_ENSG00000161010.10"; exon_number "2"; exon_id "704de9f5-27a7-4ea2-87c1-a72919b616b0_ENSG00000161010.10.2";
chr5	/dev/stdin	exon	179268907	179269064	.	-	.	gene_id "704de9f5-27a7-4ea2-87c1-a72919b616b0_ENSG00000161010.10"; transcript_id "704de9f5-27a7-4ea2-87c1-a72919b616b0_ENSG00000161010.10"; exon_number "3"; exon_id "704de9f5-27a7-4ea2-87c1-a72919b616b0_ENSG00000161010.10.3";
chr5	/dev/stdin	CDS	179268907	179269064	.	-	0	gene_id "704de9f5-27a7-4ea2-87c1-a72919b616b0_ENSG00000161010.10"; transcript_id "704de9f5-27a7-4ea2-87c1-a72919b616b0_ENSG00000161010.10"; exon_number "3"; exon_id "704de9f5-27a7-4ea2-87c1-a72919b616b0_ENSG00000161010.10.3";
chr5	/dev/stdin	exon	179271152	179271227	.	-	.	gene_id "704de9f5-27a7-4ea2-87c1-a72919b616b0_ENSG00000161010.10"; transcript_id "704de9f5-27a7-4ea2-87c1-a72919b616b0_ENSG00000161010.10"; exon_number "4"; exon_id "704de9f5-27a7-4ea2-87c1-a72919b616b0_ENSG00000161010.10.4";
chr5	/dev/stdin	CDS	179271152	179271227	.	-	1	gene_id "704de9f5-27a7-4ea2-87c1-a72919b616b0_ENSG00000161010.10"; transcript_id "704de9f5-27a7-4ea2-87c1-a72919b616b0_ENSG00000161010.10"; exon_number "4"; exon_id "704de9f5-27a7-4ea2-87c1-a72919b616b0_ENSG00000161010.10.4";
chr5	/dev/stdin	exon	179274978	179275066	.	-	.	gene_id "704de9f5-27a7-4ea2-87c1-a72919b616b0_ENSG00000161010.10"; transcript_id "704de9f5-27a7-4ea2-87c1-a72919b616b0_ENSG00000161010.10"; exon_number "5"; exon_id "704de9f5-27a7-4ea2-87c1-a72919b616b0_ENSG00000161010.10.5";
chr5	/dev/stdin	CDS	179274978	179275066	.	-	0	gene_id "704de9f5-27a7-4ea2-87c1-a72919b616b0_ENSG00000161010.10"; transcript_id "704de9f5-27a7-4ea2-87c1-a72919b616b0_ENSG00000161010.10"; exon_number "5"; exon_id "704de9f5-27a7-4ea2-87c1-a72919b616b0_ENSG00000161010.10.5";
chr5	/dev/stdin	exon	179280197	179280276	.	-	.	gene_id "704de9f5-27a7-4ea2-87c1-a72919b616b0_ENSG00000161010.10"; transcript_id "704de9f5-27a7-4ea2-87c1-a72919b616b0_ENSG00000161010.10"; exon_number "6"; exon_id "704de9f5-27a7-4ea2-87c1-a72919b616b0_ENSG00000161010.10.6";
chr5	/dev/stdin	CDS	179280197	179280276	.	-	2	gene_id "704de9f5-27a7-4ea2-87c1-a72919b616b0_ENSG00000161010.10"; transcript_id "704de9f5-27a7-4ea2-87c1-a72919b616b0_ENSG00000161010.10"; exon_number "6"; exon_id "704de9f5-27a7-4ea2-87c1-a72919b616b0_ENSG00000161010.10.6";
chr5	/dev/stdin	exon	179280378	179280437	.	-	.	gene_id "704de9f5-27a7-4ea2-87c1-a72919b616b0_ENSG00000161010.10"; transcript_id "704de9f5-27a7-4ea2-87c1-a72919b616b0_ENSG00000161010.10"; exon_number "7"; exon_id "704de9f5-27a7-4ea2-87c1-a72919b616b0_ENSG00000161010.10.7";
chr5	/dev/stdin	CDS	179280378	179280437	.	-	2	gene_id "704de9f5-27a7-4ea2-87c1-a72919b616b0_ENSG00000161010.10"; transcript_id "704de9f5-27a7-4ea2-87c1-a72919b616b0_ENSG00000161010.10"; exon_number "7"; exon_id "704de9f5-27a7-4ea2-87c1-a72919b616b0_ENSG00000161010.10.7";
chr5	/dev/stdin	exon	179285731	179285797	.	-	.	gene_id "704de9f5-27a7-4ea2-87c1-a72919b616b0_ENSG00000161010.10"; transcript_id "704de9f5-27a7-4ea2-87c1-a72919b616b0_ENSG00000161010.10"; exon_number "8"; exon_id "704de9f5-27a7-4ea2-87c1-a72919b616b0_ENSG00000161010.10.8";
chr5	/dev/stdin	CDS	179285731	179285797	.	-	0	gene_id "704de9f5-27a7-4ea2-87c1-a72919b616b0_ENSG00000161010.10"; transcript_id "704de9f5-27a7-4ea2-87c1-a72919b616b0_ENSG00000161010.10"; exon_number "8"; exon_id "704de9f5-27a7-4ea2-87c1-a72919b616b0_ENSG00000161010.10.8";
chr5	/dev/stdin	start_codon	179285795	179285797	.	-	0	gene_id "704de9f5-27a7-4ea2-87c1-a72919b616b0_ENSG00000161010.10"; transcript_id "704de9f5-27a7-4ea2-87c1-a72919b616b0_ENSG00000161010.10"; exon_number "8"; exon_id "704de9f5-27a7-4ea2-87c1-a72919b616b0_ENSG00000161010.10.8";
chr5	/dev/stdin	transcript	179264219	179285797	.	-	.	gene_id "3d29728d-40f7-44ff-a588-7051feb74bc5_ENSG00000161010.10"; transcript_id "3d29728d-40f7-44ff-a588-7051feb74bc5_ENSG00000161010.10";
chr5	/dev/stdin	exon	179264219	179264885	.	-	.	gene_id "3d29728d-40f7-44ff-a588-7051feb74bc5_ENSG00000161010.10"; transcript_id "3d29728d-40f7-44ff-a588-7051feb74bc5_ENSG00000161010.10"; exon_number "1"; exon_id "3d29728d-40f7-44ff-a588-7051feb74bc5_ENSG00000161010.10.1";
chr5	/dev/stdin	CDS	179264219	179264885	.	-	2	gene_id "3d29728d-40f7-44ff-a588-7051feb74bc5_ENSG00000161010.10"; transcript_id "3d29728d-40f7-44ff-a588-7051feb74bc5_ENSG00000161010.10"; exon_number "1"; exon_id "3d29728d-40f7-44ff-a588-7051feb74bc5_ENSG00000161010.10.1";
chr5	/dev/stdin	exon	179266583	179266831	.	-	.	gene_id "3d29728d-40f7-44ff-a588-7051feb74bc5_ENSG00000161010.10"; transcript_id "3d29728d-40f7-44ff-a588-7051feb74bc5_ENSG00000161010.10"; exon_number "2"; exon_id "3d29728d-40f7-44ff-a588-7051feb74bc5_ENSG00000161010.10.2";
chr5	/dev/stdin	CDS	179266583	179266831	.	-	2	gene_id "3d29728d-40f7-44ff-a588-7051feb74bc5_ENSG00000161010.10"; transcript_id "3d29728d-40f7-44ff-a588-7051feb74bc5_ENSG00000161010.10"; exon_number "2"; exon_id "3d29728d-40f7-44ff-a588-7051feb74bc5_ENSG00000161010.10.2";
chr5	/dev/stdin	exon	179267872	179267959	.	-	.	gene_id "3d29728d-40f7-44ff-a588-7051feb74bc5_ENSG00000161010.10"; transcript_id "3d29728d-40f7-44ff-a588-7051feb74bc5_ENSG00000161010.10"; exon_number "3"; exon_id "3d29728d-40f7-44ff-a588-7051feb74bc5_ENSG00000161010.10.3";
chr5	/dev/stdin	CDS	179267872	179267959	.	-	0	gene_id "3d29728d-40f7-44ff-a588-7051feb74bc5_ENSG00000161010.10"; transcript_id "3d29728d-40f7-44ff-a588-7051feb74bc5_ENSG00000161010.10"; exon_number "3"; exon_id "3d29728d-40f7-44ff-a588-7051feb74bc5_ENSG00000161010.10.3";
chr5	/dev/stdin	exon	179268907	179269064	.	-	.	gene_id "3d29728d-40f7-44ff-a588-7051feb74bc5_ENSG00000161010.10"; transcript_id "3d29728d-40f7-44ff-a588-7051feb74bc5_ENSG00000161010.10"; exon_number "4"; exon_id "3d29728d-40f7-44ff-a588-7051feb74bc5_ENSG00000161010.10.4";
chr5	/dev/stdin	CDS	179268907	179269064	.	-	2	gene_id "3d29728d-40f7-44ff-a588-7051feb74bc5_ENSG00000161010.10"; transcript_id "3d29728d-40f7-44ff-a588-7051feb74bc5_ENSG00000161010.10"; exon_number "4"; exon_id "3d29728d-40f7-44ff-a588-7051feb74bc5_ENSG00000161010.10.4";
chr5	/dev/stdin	exon	179271152	179271227	.	-	.	gene_id "3d29728d-40f7-44ff-a588-7051feb74bc5_ENSG00000161010.10"; transcript_id "3d29728d-40f7-44ff-a588-7051feb74bc5_ENSG00000161010.10"; exon_number "5"; exon_id "3d29728d-40f7-44ff-a588-7051feb74bc5_ENSG00000161010.10.5";
chr5	/dev/stdin	CDS	179271152	179271227	.	-	0	gene_id "3d29728d-40f7-44ff-a588-7051feb74bc5_ENSG00000161010.10"; transcript_id "3d29728d-40f7-44ff-a588-7051feb74bc5_ENSG00000161010.10"; exon_number "5"; exon_id "3d29728d-40f7-44ff-a588-7051feb74bc5_ENSG00000161010.10.5";
chr5	/dev/stdin	exon	179274978	179275066	.	-	.	gene_id "3d29728d-40f7-44ff-a588-7051feb74bc5_ENSG00000161010.10"; transcript_id "3d29728d-40f7-44ff-a588-7051feb74bc5_ENSG00000161010.10"; exon_number "6"; exon_id "3d29728d-40f7-44ff-a588-7051feb74bc5_ENSG00000161010.10.6";
chr5	/dev/stdin	CDS	179274978	179275066	.	-	2	gene_id "3d29728d-40f7-44ff-a588-7051feb74bc5_ENSG00000161010.10"; transcript_id "3d29728d-40f7-44ff-a588-7051feb74bc5_ENSG00000161010.10"; exon_number "6"; exon_id "3d29728d-40f7-44ff-a588-7051feb74bc5_ENSG00000161010.10.6";
chr5	/dev/stdin	exon	179280378	179280437	.	-	.	gene_id "3d29728d-40f7-44ff-a588-7051feb74bc5_ENSG00000161010.10"; transcript_id "3d29728d-40f7-44ff-a588-7051feb74bc5_ENSG00000161010.10"; exon_number "7"; exon_id "3d29728d-40f7-44ff-a588-7051feb74bc5_ENSG00000161010.10.7";
chr5	/dev/stdin	CDS	179280378	179280437	.	-	2	gene_id "3d29728d-40f7-44ff-a588-7051feb74bc5_ENSG00000161010.10"; transcript_id "3d29728d-40f7-44ff-a588-7051feb74bc5_ENSG00000161010.10"; exon_number "7"; exon_id "3d29728d-40f7-44ff-a588-7051feb74bc5_ENSG00000161010.10.7";
chr5	/dev/stdin	exon	179285731	179285797	.	-	.	gene_id "3d29728d-40f7-44ff-a588-7051feb74bc5_ENSG00000161010.10"; transcript_id "3d29728d-40f7-44ff-a588-7051feb74bc5_ENSG00000161010.10"; exon_number "8"; exon_id "3d29728d-40f7-44ff-a588-7051feb74bc5_ENSG00000161010.10.8";
chr5	/dev/stdin	CDS	179285731	179285797	.	-	0	gene_id "3d29728d-40f7-44ff-a588-7051feb74bc5_ENSG00000161010.10"; transcript_id "3d29728d-40f7-44ff-a588-7051feb74bc5_ENSG00000161010.10"; exon_number "8"; exon_id "3d29728d-40f7-44ff-a588-7051feb74bc5_ENSG00000161010.10.8";
chr5	/dev/stdin	start_codon	179285795	179285797	.	-	0	gene_id "3d29728d-40f7-44ff-a588-7051feb74bc5_ENSG00000161010.10"; transcript_id "3d29728d-40f7-44ff-a588-7051feb74bc5_ENSG00000161010.10"; exon_number "8"; exon_id "3d29728d-40f7-44ff-a588-7051feb74bc5_ENSG00000161010.10.8";
chr5	/dev/stdin	transcript	179264219	179285797	.	-	.	gene_id "ENST00000376931.2_ENSG00000161010.10"; transcript_id "ENST00000376931.2_ENSG00000161010.10";
chr5	/dev/stdin	exon	179264219	179264885	.	-	.	gene_id "ENST00000376931.2_ENSG00000161010.10"; transcript_id "ENST00000376931.2_ENSG00000161010.10"; exon_number "1"; exon_id "ENST00000376931.2_ENSG00000161010.10.1";
chr5	/dev/stdin	CDS	179264219	179264885	.	-	2	gene_id "ENST00000376931.2_ENSG00000161010.10"; transcript_id "ENST00000376931.2_ENSG00000161010.10"; exon_number "1"; exon_id "ENST00000376931.2_ENSG00000161010.10.1";
chr5	/dev/stdin	exon	179267872	179267959	.	-	.	gene_id "ENST00000376931.2_ENSG00000161010.10"; transcript_id "ENST00000376931.2_ENSG00000161010.10"; exon_number "2"; exon_id "ENST00000376931.2_ENSG00000161010.10.2";
chr5	/dev/stdin	CDS	179267872	179267959	.	-	0	gene_id "ENST00000376931.2_ENSG00000161010.10"; transcript_id "ENST00000376931.2_ENSG00000161010.10"; exon_number "2"; exon_id "ENST00000376931.2_ENSG00000161010.10.2";
chr5	/dev/stdin	exon	179268907	179269064	.	-	.	gene_id "ENST00000376931.2_ENSG00000161010.10"; transcript_id "ENST00000376931.2_ENSG00000161010.10"; exon_number "3"; exon_id "ENST00000376931.2_ENSG00000161010.10.3";
chr5	/dev/stdin	CDS	179268907	179269064	.	-	2	gene_id "ENST00000376931.2_ENSG00000161010.10"; transcript_id "ENST00000376931.2_ENSG00000161010.10"; exon_number "3"; exon_id "ENST00000376931.2_ENSG00000161010.10.3";
chr5	/dev/stdin	exon	179280378	179280437	.	-	.	gene_id "ENST00000376931.2_ENSG00000161010.10"; transcript_id "ENST00000376931.2_ENSG00000161010.10"; exon_number "4"; exon_id "ENST00000376931.2_ENSG00000161010.10.4";
chr5	/dev/stdin	CDS	179280378	179280437	.	-	2	gene_id "ENST00000376931.2_ENSG00000161010.10"; transcript_id "ENST00000376931.2_ENSG00000161010.10"; exon_number "4"; exon_id "ENST00000376931.2_ENSG00000161010.10.4";
chr5	/dev/stdin	exon	179285731	179285797	.	-	.	gene_id "ENST00000376931.2_ENSG00000161010.10"; transcript_id "ENST00000376931.2_ENSG00000161010.10"; exon_number "5"; exon_id "ENST00000376931.2_ENSG00000161010.10.5";
chr5	/dev/stdin	CDS	179285731	179285797	.	-	0	gene_id "ENST00000376931.2_ENSG00000161010.10"; transcript_id "ENST00000376931.2_ENSG00000161010.10"; exon_number "5"; exon_id "ENST00000376931.2_ENSG00000161010.10.5";
chr5	/dev/stdin	start_codon	179285795	179285797	.	-	0	gene_id "ENST00000376931.2_ENSG00000161010.10"; transcript_id "ENST00000376931.2_ENSG00000161010.10"; exon_number "5"; exon_id "ENST00000376931.2_ENSG00000161010.10.5";
chr5	/dev/stdin	transcript	179264219	179285797	.	-	.	gene_id "ENST00000521299.1_ENSG00000161010.10"; transcript_id "ENST00000521299.1_ENSG00000161010.10";
chr5	/dev/stdin	exon	179264219	179264885	.	-	.	gene_id "ENST00000521299.1_ENSG00000161010.10"; transcript_id "ENST00000521299.1_ENSG00000161010.10"; exon_number "1"; exon_id "ENST00000521299.1_ENSG00000161010.10.1";
chr5	/dev/stdin	CDS	179264219	179264885	.	-	0	gene_id "ENST00000521299.1_ENSG00000161010.10"; transcript_id "ENST00000521299.1_ENSG00000161010.10"; exon_number "1"; exon_id "ENST00000521299.1_ENSG00000161010.10.1";
chr5	/dev/stdin	exon	179267872	179267959	.	-	.	gene_id "ENST00000521299.1_ENSG00000161010.10"; transcript_id "ENST00000521299.1_ENSG00000161010.10"; exon_number "2"; exon_id "ENST00000521299.1_ENSG00000161010.10.2";
chr5	/dev/stdin	CDS	179267872	179267959	.	-	1	gene_id "ENST00000521299.1_ENSG00000161010.10"; transcript_id "ENST00000521299.1_ENSG00000161010.10"; exon_number "2"; exon_id "ENST00000521299.1_ENSG00000161010.10.2";
chr5	/dev/stdin	exon	179268907	179269064	.	-	.	gene_id "ENST00000521299.1_ENSG00000161010.10"; transcript_id "ENST00000521299.1_ENSG00000161010.10"; exon_number "3"; exon_id "ENST00000521299.1_ENSG00000161010.10.3";
chr5	/dev/stdin	CDS	179268907	179269064	.	-	0	gene_id "ENST00000521299.1_ENSG00000161010.10"; transcript_id "ENST00000521299.1_ENSG00000161010.10"; exon_number "3"; exon_id "ENST00000521299.1_ENSG00000161010.10.3";
chr5	/dev/stdin	exon	179274978	179275066	.	-	.	gene_id "ENST00000521299.1_ENSG00000161010.10"; transcript_id "ENST00000521299.1_ENSG00000161010.10"; exon_number "4"; exon_id "ENST00000521299.1_ENSG00000161010.10.4";
chr5	/dev/stdin	CDS	179274978	179275066	.	-	2	gene_id "ENST00000521299.1_ENSG00000161010.10"; transcript_id "ENST00000521299.1_ENSG00000161010.10"; exon_number "4"; exon_id "ENST00000521299.1_ENSG00000161010.10.4";
chr5	/dev/stdin	exon	179280378	179280437	.	-	.	gene_id "ENST00000521299.1_ENSG00000161010.10"; transcript_id "ENST00000521299.1_ENSG00000161010.10"; exon_number "5"; exon_id "ENST00000521299.1_ENSG00000161010.10.5";
chr5	/dev/stdin	CDS	179280378	179280437	.	-	2	gene_id "ENST00000521299.1_ENSG00000161010.10"; transcript_id "ENST00000521299.1_ENSG00000161010.10"; exon_number "5"; exon_id "ENST00000521299.1_ENSG00000161010.10.5";
chr5	/dev/stdin	exon	179285731	179285797	.	-	.	gene_id "ENST00000521299.1_ENSG00000161010.10"; transcript_id "ENST00000521299.1_ENSG00000161010.10"; exon_number "6"; exon_id "ENST00000521299.1_ENSG00000161010.10.6";
chr5	/dev/stdin	CDS	179285731	179285797	.	-	0	gene_id "ENST00000521299.1_ENSG00000161010.10"; transcript_id "ENST00000521299.1_ENSG00000161010.10"; exon_number "6"; exon_id "ENST00000521299.1_ENSG00000161010.10.6";
chr5	/dev/stdin	start_codon	179285795	179285797	.	-	0	gene_id "ENST00000521299.1_ENSG00000161010.10"; transcript_id "ENST00000521299.1_ENSG00000161010.10"; exon_number "6"; exon_id "ENST00000521299.1_ENSG00000161010.10.6";
chr5	/dev/stdin	transcript	179286014	179288283	.	+	.	gene_id "ENST00000499601.2_ENSG00000245317.2"; transcript_id "ENST00000499601.2_ENSG00000245317.2";
chr5	/dev/stdin	exon	179286014	179286212	.	+	.	gene_id "ENST00000499601.2_ENSG00000245317.2"; transcript_id "ENST00000499601.2_ENSG00000245317.2"; exon_number "1"; exon_id "ENST00000499601.2_ENSG00000245317.2.1";
chr5	/dev/stdin	CDS	179286014	179286212	.	+	0	gene_id "ENST00000499601.2_ENSG00000245317.2"; transcript_id "ENST00000499601.2_ENSG00000245317.2"; exon_number "1"; exon_id "ENST00000499601.2_ENSG00000245317.2.1";
chr5	/dev/stdin	exon	179287030	179288283	.	+	.	gene_id "ENST00000499601.2_ENSG00000245317.2"; transcript_id "ENST00000499601.2_ENSG00000245317.2"; exon_number "2"; exon_id "ENST00000499601.2_ENSG00000245317.2.2";
chr5	/dev/stdin	CDS	179287030	179288283	.	+	2	gene_id "ENST00000499601.2_ENSG00000245317.2"; transcript_id "ENST00000499601.2_ENSG00000245317.2"; exon_number "2"; exon_id "ENST00000499601.2_ENSG00000245317.2.2";
chr5	/dev/stdin	start_codon	179286014	179286016	.	+	0	gene_id "ENST00000499601.2_ENSG00000245317.2"; transcript_id "ENST00000499601.2_ENSG00000245317.2"; exon_number "1"; exon_id "ENST00000499601.2_ENSG00000245317.2.1";
chr5	/dev/stdin	transcript	179289067	179301927	.	-	.	gene_id "97c63e20-9de2-4db9-aa95-09e8f5445d6b_ENSG00000197226.8"; transcript_id "97c63e20-9de2-4db9-aa95-09e8f5445d6b_ENSG00000197226.8";
chr5	/dev/stdin	exon	179289067	179291128	.	-	.	gene_id "97c63e20-9de2-4db9-aa95-09e8f5445d6b_ENSG00000197226.8"; transcript_id "97c63e20-9de2-4db9-aa95-09e8f5445d6b_ENSG00000197226.8"; exon_number "1"; exon_id "97c63e20-9de2-4db9-aa95-09e8f5445d6b_ENSG00000197226.8.1";
chr5	/dev/stdin	CDS	179289067	179291128	.	-	0	gene_id "97c63e20-9de2-4db9-aa95-09e8f5445d6b_ENSG00000197226.8"; transcript_id "97c63e20-9de2-4db9-aa95-09e8f5445d6b_ENSG00000197226.8"; exon_number "1"; exon_id "97c63e20-9de2-4db9-aa95-09e8f5445d6b_ENSG00000197226.8.1";
chr5	/dev/stdin	exon	179292254	179292360	.	-	.	gene_id "97c63e20-9de2-4db9-aa95-09e8f5445d6b_ENSG00000197226.8"; transcript_id "97c63e20-9de2-4db9-aa95-09e8f5445d6b_ENSG00000197226.8"; exon_number "2"; exon_id "97c63e20-9de2-4db9-aa95-09e8f5445d6b_ENSG00000197226.8.2";
chr5	/dev/stdin	CDS	179292254	179292360	.	-	2	gene_id "97c63e20-9de2-4db9-aa95-09e8f5445d6b_ENSG00000197226.8"; transcript_id "97c63e20-9de2-4db9-aa95-09e8f5445d6b_ENSG00000197226.8"; exon_number "2"; exon_id "97c63e20-9de2-4db9-aa95-09e8f5445d6b_ENSG00000197226.8.2";
chr5	/dev/stdin	exon	179292838	179292888	.	-	.	gene_id "97c63e20-9de2-4db9-aa95-09e8f5445d6b_ENSG00000197226.8"; transcript_id "97c63e20-9de2-4db9-aa95-09e8f5445d6b_ENSG00000197226.8"; exon_number "3"; exon_id "97c63e20-9de2-4db9-aa95-09e8f5445d6b_ENSG00000197226.8.3";
chr5	/dev/stdin	CDS	179292838	179292888	.	-	2	gene_id "97c63e20-9de2-4db9-aa95-09e8f5445d6b_ENSG00000197226.8"; transcript_id "97c63e20-9de2-4db9-aa95-09e8f5445d6b_ENSG00000197226.8"; exon_number "3"; exon_id "97c63e20-9de2-4db9-aa95-09e8f5445d6b_ENSG00000197226.8.3";
chr5	/dev/stdin	exon	179294778	179294849	.	-	.	gene_id "97c63e20-9de2-4db9-aa95-09e8f5445d6b_ENSG00000197226.8"; transcript_id "97c63e20-9de2-4db9-aa95-09e8f5445d6b_ENSG00000197226.8"; exon_number "4"; exon_id "97c63e20-9de2-4db9-aa95-09e8f5445d6b_ENSG00000197226.8.4";
chr5	/dev/stdin	CDS	179294778	179294849	.	-	2	gene_id "97c63e20-9de2-4db9-aa95-09e8f5445d6b_ENSG00000197226.8"; transcript_id "97c63e20-9de2-4db9-aa95-09e8f5445d6b_ENSG00000197226.8"; exon_number "4"; exon_id "97c63e20-9de2-4db9-aa95-09e8f5445d6b_ENSG00000197226.8.4";
chr5	/dev/stdin	exon	179296769	179296834	.	-	.	gene_id "97c63e20-9de2-4db9-aa95-09e8f5445d6b_ENSG00000197226.8"; transcript_id "97c63e20-9de2-4db9-aa95-09e8f5445d6b_ENSG00000197226.8"; exon_number "5"; exon_id "97c63e20-9de2-4db9-aa95-09e8f5445d6b_ENSG00000197226.8.5";
chr5	/dev/stdin	CDS	179296769	179296834	.	-	2	gene_id "97c63e20-9de2-4db9-aa95-09e8f5445d6b_ENSG00000197226.8"; transcript_id "97c63e20-9de2-4db9-aa95-09e8f5445d6b_ENSG00000197226.8"; exon_number "5"; exon_id "97c63e20-9de2-4db9-aa95-09e8f5445d6b_ENSG00000197226.8.5";
chr5	/dev/stdin	exon	179297255	179297495	.	-	.	gene_id "97c63e20-9de2-4db9-aa95-09e8f5445d6b_ENSG00000197226.8"; transcript_id "97c63e20-9de2-4db9-aa95-09e8f5445d6b_ENSG00000197226.8"; exon_number "6"; exon_id "97c63e20-9de2-4db9-aa95-09e8f5445d6b_ENSG00000197226.8.6";
chr5	/dev/stdin	CDS	179297255	179297495	.	-	0	gene_id "97c63e20-9de2-4db9-aa95-09e8f5445d6b_ENSG00000197226.8"; transcript_id "97c63e20-9de2-4db9-aa95-09e8f5445d6b_ENSG00000197226.8"; exon_number "6"; exon_id "97c63e20-9de2-4db9-aa95-09e8f5445d6b_ENSG00000197226.8.6";
chr5	/dev/stdin	exon	179298462	179298530	.	-	.	gene_id "97c63e20-9de2-4db9-aa95-09e8f5445d6b_ENSG00000197226.8"; transcript_id "97c63e20-9de2-4db9-aa95-09e8f5445d6b_ENSG00000197226.8"; exon_number "7"; exon_id "97c63e20-9de2-4db9-aa95-09e8f5445d6b_ENSG00000197226.8.7";
chr5	/dev/stdin	CDS	179298462	179298530	.	-	0	gene_id "97c63e20-9de2-4db9-aa95-09e8f5445d6b_ENSG00000197226.8"; transcript_id "97c63e20-9de2-4db9-aa95-09e8f5445d6b_ENSG00000197226.8"; exon_number "7"; exon_id "97c63e20-9de2-4db9-aa95-09e8f5445d6b_ENSG00000197226.8.7";
chr5	/dev/stdin	exon	179299892	179299990	.	-	.	gene_id "97c63e20-9de2-4db9-aa95-09e8f5445d6b_ENSG00000197226.8"; transcript_id "97c63e20-9de2-4db9-aa95-09e8f5445d6b_ENSG00000197226.8"; exon_number "8"; exon_id "97c63e20-9de2-4db9-aa95-09e8f5445d6b_ENSG00000197226.8.8";
chr5	/dev/stdin	CDS	179299892	179299990	.	-	0	gene_id "97c63e20-9de2-4db9-aa95-09e8f5445d6b_ENSG00000197226.8"; transcript_id "97c63e20-9de2-4db9-aa95-09e8f5445d6b_ENSG00000197226.8"; exon_number "8"; exon_id "97c63e20-9de2-4db9-aa95-09e8f5445d6b_ENSG00000197226.8.8";
chr5	/dev/stdin	exon	179300119	179300248	.	-	.	gene_id "97c63e20-9de2-4db9-aa95-09e8f5445d6b_ENSG00000197226.8"; transcript_id "97c63e20-9de2-4db9-aa95-09e8f5445d6b_ENSG00000197226.8"; exon_number "9"; exon_id "97c63e20-9de2-4db9-aa95-09e8f5445d6b_ENSG00000197226.8.9";
chr5	/dev/stdin	CDS	179300119	179300248	.	-	1	gene_id "97c63e20-9de2-4db9-aa95-09e8f5445d6b_ENSG00000197226.8"; transcript_id "97c63e20-9de2-4db9-aa95-09e8f5445d6b_ENSG00000197226.8"; exon_number "9"; exon_id "97c63e20-9de2-4db9-aa95-09e8f5445d6b_ENSG00000197226.8.9";
chr5	/dev/stdin	exon	179301902	179301927	.	-	.	gene_id "97c63e20-9de2-4db9-aa95-09e8f5445d6b_ENSG00000197226.8"; transcript_id "97c63e20-9de2-4db9-aa95-09e8f5445d6b_ENSG00000197226.8"; exon_number "10"; exon_id "97c63e20-9de2-4db9-aa95-09e8f5445d6b_ENSG00000197226.8.10";
chr5	/dev/stdin	CDS	179301902	179301927	.	-	0	gene_id "97c63e20-9de2-4db9-aa95-09e8f5445d6b_ENSG00000197226.8"; transcript_id "97c63e20-9de2-4db9-aa95-09e8f5445d6b_ENSG00000197226.8"; exon_number "10"; exon_id "97c63e20-9de2-4db9-aa95-09e8f5445d6b_ENSG00000197226.8.10";
chr5	/dev/stdin	start_codon	179301925	179301927	.	-	0	gene_id "97c63e20-9de2-4db9-aa95-09e8f5445d6b_ENSG00000197226.8"; transcript_id "97c63e20-9de2-4db9-aa95-09e8f5445d6b_ENSG00000197226.8"; exon_number "10"; exon_id "97c63e20-9de2-4db9-aa95-09e8f5445d6b_ENSG00000197226.8.10";
chr5	/dev/stdin	transcript	179289067	179299989	.	-	.	gene_id "e2462275-c69d-478d-920f-2a9395f1ec67_ENSG00000197226.8"; transcript_id "e2462275-c69d-478d-920f-2a9395f1ec67_ENSG00000197226.8";
chr5	/dev/stdin	exon	179289067	179291128	.	-	.	gene_id "e2462275-c69d-478d-920f-2a9395f1ec67_ENSG00000197226.8"; transcript_id "e2462275-c69d-478d-920f-2a9395f1ec67_ENSG00000197226.8"; exon_number "1"; exon_id "e2462275-c69d-478d-920f-2a9395f1ec67_ENSG00000197226.8.1";
chr5	/dev/stdin	CDS	179289070	179291128	.	-	1	gene_id "e2462275-c69d-478d-920f-2a9395f1ec67_ENSG00000197226.8"; transcript_id "e2462275-c69d-478d-920f-2a9395f1ec67_ENSG00000197226.8"; exon_number "1"; exon_id "e2462275-c69d-478d-920f-2a9395f1ec67_ENSG00000197226.8.1";
chr5	/dev/stdin	exon	179292254	179292360	.	-	.	gene_id "e2462275-c69d-478d-920f-2a9395f1ec67_ENSG00000197226.8"; transcript_id "e2462275-c69d-478d-920f-2a9395f1ec67_ENSG00000197226.8"; exon_number "2"; exon_id "e2462275-c69d-478d-920f-2a9395f1ec67_ENSG00000197226.8.2";
chr5	/dev/stdin	CDS	179292254	179292360	.	-	0	gene_id "e2462275-c69d-478d-920f-2a9395f1ec67_ENSG00000197226.8"; transcript_id "e2462275-c69d-478d-920f-2a9395f1ec67_ENSG00000197226.8"; exon_number "2"; exon_id "e2462275-c69d-478d-920f-2a9395f1ec67_ENSG00000197226.8.2";
chr5	/dev/stdin	exon	179294778	179294849	.	-	.	gene_id "e2462275-c69d-478d-920f-2a9395f1ec67_ENSG00000197226.8"; transcript_id "e2462275-c69d-478d-920f-2a9395f1ec67_ENSG00000197226.8"; exon_number "3"; exon_id "e2462275-c69d-478d-920f-2a9395f1ec67_ENSG00000197226.8.3";
chr5	/dev/stdin	CDS	179294778	179294849	.	-	0	gene_id "e2462275-c69d-478d-920f-2a9395f1ec67_ENSG00000197226.8"; transcript_id "e2462275-c69d-478d-920f-2a9395f1ec67_ENSG00000197226.8"; exon_number "3"; exon_id "e2462275-c69d-478d-920f-2a9395f1ec67_ENSG00000197226.8.3";
chr5	/dev/stdin	exon	179296769	179296834	.	-	.	gene_id "e2462275-c69d-478d-920f-2a9395f1ec67_ENSG00000197226.8"; transcript_id "e2462275-c69d-478d-920f-2a9395f1ec67_ENSG00000197226.8"; exon_number "4"; exon_id "e2462275-c69d-478d-920f-2a9395f1ec67_ENSG00000197226.8.4";
chr5	/dev/stdin	CDS	179296769	179296834	.	-	0	gene_id "e2462275-c69d-478d-920f-2a9395f1ec67_ENSG00000197226.8"; transcript_id "e2462275-c69d-478d-920f-2a9395f1ec67_ENSG00000197226.8"; exon_number "4"; exon_id "e2462275-c69d-478d-920f-2a9395f1ec67_ENSG00000197226.8.4";
chr5	/dev/stdin	exon	179297255	179297495	.	-	.	gene_id "e2462275-c69d-478d-920f-2a9395f1ec67_ENSG00000197226.8"; transcript_id "e2462275-c69d-478d-920f-2a9395f1ec67_ENSG00000197226.8"; exon_number "5"; exon_id "e2462275-c69d-478d-920f-2a9395f1ec67_ENSG00000197226.8.5";
chr5	/dev/stdin	CDS	179297255	179297495	.	-	1	gene_id "e2462275-c69d-478d-920f-2a9395f1ec67_ENSG00000197226.8"; transcript_id "e2462275-c69d-478d-920f-2a9395f1ec67_ENSG00000197226.8"; exon_number "5"; exon_id "e2462275-c69d-478d-920f-2a9395f1ec67_ENSG00000197226.8.5";
chr5	/dev/stdin	exon	179298462	179298530	.	-	.	gene_id "e2462275-c69d-478d-920f-2a9395f1ec67_ENSG00000197226.8"; transcript_id "e2462275-c69d-478d-920f-2a9395f1ec67_ENSG00000197226.8"; exon_number "6"; exon_id "e2462275-c69d-478d-920f-2a9395f1ec67_ENSG00000197226.8.6";
chr5	/dev/stdin	CDS	179298462	179298530	.	-	1	gene_id "e2462275-c69d-478d-920f-2a9395f1ec67_ENSG00000197226.8"; transcript_id "e2462275-c69d-478d-920f-2a9395f1ec67_ENSG00000197226.8"; exon_number "6"; exon_id "e2462275-c69d-478d-920f-2a9395f1ec67_ENSG00000197226.8.6";
chr5	/dev/stdin	exon	179299892	179299989	.	-	.	gene_id "e2462275-c69d-478d-920f-2a9395f1ec67_ENSG00000197226.8"; transcript_id "e2462275-c69d-478d-920f-2a9395f1ec67_ENSG00000197226.8"; exon_number "7"; exon_id "e2462275-c69d-478d-920f-2a9395f1ec67_ENSG00000197226.8.7";
chr5	/dev/stdin	CDS	179299892	179299989	.	-	0	gene_id "e2462275-c69d-478d-920f-2a9395f1ec67_ENSG00000197226.8"; transcript_id "e2462275-c69d-478d-920f-2a9395f1ec67_ENSG00000197226.8"; exon_number "7"; exon_id "e2462275-c69d-478d-920f-2a9395f1ec67_ENSG00000197226.8.7";
chr5	/dev/stdin	start_codon	179299987	179299989	.	-	0	gene_id "e2462275-c69d-478d-920f-2a9395f1ec67_ENSG00000197226.8"; transcript_id "e2462275-c69d-478d-920f-2a9395f1ec67_ENSG00000197226.8"; exon_number "7"; exon_id "e2462275-c69d-478d-920f-2a9395f1ec67_ENSG00000197226.8.7";
chr5	/dev/stdin	stop_codon	179289067	179289069	.	-	0	gene_id "e2462275-c69d-478d-920f-2a9395f1ec67_ENSG00000197226.8"; transcript_id "e2462275-c69d-478d-920f-2a9395f1ec67_ENSG00000197226.8"; exon_number "1"; exon_id "e2462275-c69d-478d-920f-2a9395f1ec67_ENSG00000197226.8.1";
chr5	/dev/stdin	transcript	179289174	179306188	.	-	.	gene_id "27d98617-2b03-4d02-afbe-ca76d8a0821e_ENSG00000197226.8"; transcript_id "27d98617-2b03-4d02-afbe-ca76d8a0821e_ENSG00000197226.8";
chr5	/dev/stdin	exon	179289174	179291128	.	-	.	gene_id "27d98617-2b03-4d02-afbe-ca76d8a0821e_ENSG00000197226.8"; transcript_id "27d98617-2b03-4d02-afbe-ca76d8a0821e_ENSG00000197226.8"; exon_number "1"; exon_id "27d98617-2b03-4d02-afbe-ca76d8a0821e_ENSG00000197226.8.1";
chr5	/dev/stdin	CDS	179289174	179291128	.	-	0	gene_id "27d98617-2b03-4d02-afbe-ca76d8a0821e_ENSG00000197226.8"; transcript_id "27d98617-2b03-4d02-afbe-ca76d8a0821e_ENSG00000197226.8"; exon_number "1"; exon_id "27d98617-2b03-4d02-afbe-ca76d8a0821e_ENSG00000197226.8.1";
chr5	/dev/stdin	exon	179292254	179292360	.	-	.	gene_id "27d98617-2b03-4d02-afbe-ca76d8a0821e_ENSG00000197226.8"; transcript_id "27d98617-2b03-4d02-afbe-ca76d8a0821e_ENSG00000197226.8"; exon_number "2"; exon_id "27d98617-2b03-4d02-afbe-ca76d8a0821e_ENSG00000197226.8.2";
chr5	/dev/stdin	CDS	179292254	179292360	.	-	2	gene_id "27d98617-2b03-4d02-afbe-ca76d8a0821e_ENSG00000197226.8"; transcript_id "27d98617-2b03-4d02-afbe-ca76d8a0821e_ENSG00000197226.8"; exon_number "2"; exon_id "27d98617-2b03-4d02-afbe-ca76d8a0821e_ENSG00000197226.8.2";
chr5	/dev/stdin	exon	179292838	179292888	.	-	.	gene_id "27d98617-2b03-4d02-afbe-ca76d8a0821e_ENSG00000197226.8"; transcript_id "27d98617-2b03-4d02-afbe-ca76d8a0821e_ENSG00000197226.8"; exon_number "3"; exon_id "27d98617-2b03-4d02-afbe-ca76d8a0821e_ENSG00000197226.8.3";
chr5	/dev/stdin	CDS	179292838	179292888	.	-	2	gene_id "27d98617-2b03-4d02-afbe-ca76d8a0821e_ENSG00000197226.8"; transcript_id "27d98617-2b03-4d02-afbe-ca76d8a0821e_ENSG00000197226.8"; exon_number "3"; exon_id "27d98617-2b03-4d02-afbe-ca76d8a0821e_ENSG00000197226.8.3";
chr5	/dev/stdin	exon	179294778	179294849	.	-	.	gene_id "27d98617-2b03-4d02-afbe-ca76d8a0821e_ENSG00000197226.8"; transcript_id "27d98617-2b03-4d02-afbe-ca76d8a0821e_ENSG00000197226.8"; exon_number "4"; exon_id "27d98617-2b03-4d02-afbe-ca76d8a0821e_ENSG00000197226.8.4";
chr5	/dev/stdin	CDS	179294778	179294849	.	-	2	gene_id "27d98617-2b03-4d02-afbe-ca76d8a0821e_ENSG00000197226.8"; transcript_id "27d98617-2b03-4d02-afbe-ca76d8a0821e_ENSG00000197226.8"; exon_number "4"; exon_id "27d98617-2b03-4d02-afbe-ca76d8a0821e_ENSG00000197226.8.4";
chr5	/dev/stdin	exon	179296769	179296834	.	-	.	gene_id "27d98617-2b03-4d02-afbe-ca76d8a0821e_ENSG00000197226.8"; transcript_id "27d98617-2b03-4d02-afbe-ca76d8a0821e_ENSG00000197226.8"; exon_number "5"; exon_id "27d98617-2b03-4d02-afbe-ca76d8a0821e_ENSG00000197226.8.5";
chr5	/dev/stdin	CDS	179296769	179296834	.	-	2	gene_id "27d98617-2b03-4d02-afbe-ca76d8a0821e_ENSG00000197226.8"; transcript_id "27d98617-2b03-4d02-afbe-ca76d8a0821e_ENSG00000197226.8"; exon_number "5"; exon_id "27d98617-2b03-4d02-afbe-ca76d8a0821e_ENSG00000197226.8.5";
chr5	/dev/stdin	exon	179297255	179297495	.	-	.	gene_id "27d98617-2b03-4d02-afbe-ca76d8a0821e_ENSG00000197226.8"; transcript_id "27d98617-2b03-4d02-afbe-ca76d8a0821e_ENSG00000197226.8"; exon_number "6"; exon_id "27d98617-2b03-4d02-afbe-ca76d8a0821e_ENSG00000197226.8.6";
chr5	/dev/stdin	CDS	179297255	179297495	.	-	0	gene_id "27d98617-2b03-4d02-afbe-ca76d8a0821e_ENSG00000197226.8"; transcript_id "27d98617-2b03-4d02-afbe-ca76d8a0821e_ENSG00000197226.8"; exon_number "6"; exon_id "27d98617-2b03-4d02-afbe-ca76d8a0821e_ENSG00000197226.8.6";
chr5	/dev/stdin	exon	179298462	179298530	.	-	.	gene_id "27d98617-2b03-4d02-afbe-ca76d8a0821e_ENSG00000197226.8"; transcript_id "27d98617-2b03-4d02-afbe-ca76d8a0821e_ENSG00000197226.8"; exon_number "7"; exon_id "27d98617-2b03-4d02-afbe-ca76d8a0821e_ENSG00000197226.8.7";
chr5	/dev/stdin	CDS	179298462	179298530	.	-	0	gene_id "27d98617-2b03-4d02-afbe-ca76d8a0821e_ENSG00000197226.8"; transcript_id "27d98617-2b03-4d02-afbe-ca76d8a0821e_ENSG00000197226.8"; exon_number "7"; exon_id "27d98617-2b03-4d02-afbe-ca76d8a0821e_ENSG00000197226.8.7";
chr5	/dev/stdin	exon	179299892	179299990	.	-	.	gene_id "27d98617-2b03-4d02-afbe-ca76d8a0821e_ENSG00000197226.8"; transcript_id "27d98617-2b03-4d02-afbe-ca76d8a0821e_ENSG00000197226.8"; exon_number "8"; exon_id "27d98617-2b03-4d02-afbe-ca76d8a0821e_ENSG00000197226.8.8";
chr5	/dev/stdin	CDS	179299892	179299990	.	-	0	gene_id "27d98617-2b03-4d02-afbe-ca76d8a0821e_ENSG00000197226.8"; transcript_id "27d98617-2b03-4d02-afbe-ca76d8a0821e_ENSG00000197226.8"; exon_number "8"; exon_id "27d98617-2b03-4d02-afbe-ca76d8a0821e_ENSG00000197226.8.8";
chr5	/dev/stdin	exon	179300119	179300248	.	-	.	gene_id "27d98617-2b03-4d02-afbe-ca76d8a0821e_ENSG00000197226.8"; transcript_id "27d98617-2b03-4d02-afbe-ca76d8a0821e_ENSG00000197226.8"; exon_number "9"; exon_id "27d98617-2b03-4d02-afbe-ca76d8a0821e_ENSG00000197226.8.9";
chr5	/dev/stdin	CDS	179300119	179300248	.	-	1	gene_id "27d98617-2b03-4d02-afbe-ca76d8a0821e_ENSG00000197226.8"; transcript_id "27d98617-2b03-4d02-afbe-ca76d8a0821e_ENSG00000197226.8"; exon_number "9"; exon_id "27d98617-2b03-4d02-afbe-ca76d8a0821e_ENSG00000197226.8.9";
chr5	/dev/stdin	exon	179301902	179302187	.	-	.	gene_id "27d98617-2b03-4d02-afbe-ca76d8a0821e_ENSG00000197226.8"; transcript_id "27d98617-2b03-4d02-afbe-ca76d8a0821e_ENSG00000197226.8"; exon_number "10"; exon_id "27d98617-2b03-4d02-afbe-ca76d8a0821e_ENSG00000197226.8.10";
chr5	/dev/stdin	CDS	179301902	179302187	.	-	2	gene_id "27d98617-2b03-4d02-afbe-ca76d8a0821e_ENSG00000197226.8"; transcript_id "27d98617-2b03-4d02-afbe-ca76d8a0821e_ENSG00000197226.8"; exon_number "10"; exon_id "27d98617-2b03-4d02-afbe-ca76d8a0821e_ENSG00000197226.8.10";
chr5	/dev/stdin	exon	179302920	179303037	.	-	.	gene_id "27d98617-2b03-4d02-afbe-ca76d8a0821e_ENSG00000197226.8"; transcript_id "27d98617-2b03-4d02-afbe-ca76d8a0821e_ENSG00000197226.8"; exon_number "11"; exon_id "27d98617-2b03-4d02-afbe-ca76d8a0821e_ENSG00000197226.8.11";
chr5	/dev/stdin	CDS	179302920	179303037	.	-	0	gene_id "27d98617-2b03-4d02-afbe-ca76d8a0821e_ENSG00000197226.8"; transcript_id "27d98617-2b03-4d02-afbe-ca76d8a0821e_ENSG00000197226.8"; exon_number "11"; exon_id "27d98617-2b03-4d02-afbe-ca76d8a0821e_ENSG00000197226.8.11";
chr5	/dev/stdin	exon	179305309	179305523	.	-	.	gene_id "27d98617-2b03-4d02-afbe-ca76d8a0821e_ENSG00000197226.8"; transcript_id "27d98617-2b03-4d02-afbe-ca76d8a0821e_ENSG00000197226.8"; exon_number "12"; exon_id "27d98617-2b03-4d02-afbe-ca76d8a0821e_ENSG00000197226.8.12";
chr5	/dev/stdin	CDS	179305309	179305523	.	-	2	gene_id "27d98617-2b03-4d02-afbe-ca76d8a0821e_ENSG00000197226.8"; transcript_id "27d98617-2b03-4d02-afbe-ca76d8a0821e_ENSG00000197226.8"; exon_number "12"; exon_id "27d98617-2b03-4d02-afbe-ca76d8a0821e_ENSG00000197226.8.12";
chr5	/dev/stdin	exon	179306047	179306188	.	-	.	gene_id "27d98617-2b03-4d02-afbe-ca76d8a0821e_ENSG00000197226.8"; transcript_id "27d98617-2b03-4d02-afbe-ca76d8a0821e_ENSG00000197226.8"; exon_number "13"; exon_id "27d98617-2b03-4d02-afbe-ca76d8a0821e_ENSG00000197226.8.13";
chr5	/dev/stdin	CDS	179306047	179306188	.	-	0	gene_id "27d98617-2b03-4d02-afbe-ca76d8a0821e_ENSG00000197226.8"; transcript_id "27d98617-2b03-4d02-afbe-ca76d8a0821e_ENSG00000197226.8"; exon_number "13"; exon_id "27d98617-2b03-4d02-afbe-ca76d8a0821e_ENSG00000197226.8.13";
chr5	/dev/stdin	start_codon	179306186	179306188	.	-	0	gene_id "27d98617-2b03-4d02-afbe-ca76d8a0821e_ENSG00000197226.8"; transcript_id "27d98617-2b03-4d02-afbe-ca76d8a0821e_ENSG00000197226.8"; exon_number "13"; exon_id "27d98617-2b03-4d02-afbe-ca76d8a0821e_ENSG00000197226.8.13";
chr5	/dev/stdin	transcript	179289739	179305517	.	-	.	gene_id "563fbf48-a8a0-4b1f-80e7-f8ce9fb6737c_ENSG00000197226.8"; transcript_id "563fbf48-a8a0-4b1f-80e7-f8ce9fb6737c_ENSG00000197226.8";
chr5	/dev/stdin	exon	179289739	179291128	.	-	.	gene_id "563fbf48-a8a0-4b1f-80e7-f8ce9fb6737c_ENSG00000197226.8"; transcript_id "563fbf48-a8a0-4b1f-80e7-f8ce9fb6737c_ENSG00000197226.8"; exon_number "1"; exon_id "563fbf48-a8a0-4b1f-80e7-f8ce9fb6737c_ENSG00000197226.8.1";
chr5	/dev/stdin	CDS	179289742	179291128	.	-	1	gene_id "563fbf48-a8a0-4b1f-80e7-f8ce9fb6737c_ENSG00000197226.8"; transcript_id "563fbf48-a8a0-4b1f-80e7-f8ce9fb6737c_ENSG00000197226.8"; exon_number "1"; exon_id "563fbf48-a8a0-4b1f-80e7-f8ce9fb6737c_ENSG00000197226.8.1";
chr5	/dev/stdin	exon	179292254	179292360	.	-	.	gene_id "563fbf48-a8a0-4b1f-80e7-f8ce9fb6737c_ENSG00000197226.8"; transcript_id "563fbf48-a8a0-4b1f-80e7-f8ce9fb6737c_ENSG00000197226.8"; exon_number "2"; exon_id "563fbf48-a8a0-4b1f-80e7-f8ce9fb6737c_ENSG00000197226.8.2";
chr5	/dev/stdin	CDS	179292254	179292360	.	-	0	gene_id "563fbf48-a8a0-4b1f-80e7-f8ce9fb6737c_ENSG00000197226.8"; transcript_id "563fbf48-a8a0-4b1f-80e7-f8ce9fb6737c_ENSG00000197226.8"; exon_number "2"; exon_id "563fbf48-a8a0-4b1f-80e7-f8ce9fb6737c_ENSG00000197226.8.2";
chr5	/dev/stdin	exon	179292838	179292888	.	-	.	gene_id "563fbf48-a8a0-4b1f-80e7-f8ce9fb6737c_ENSG00000197226.8"; transcript_id "563fbf48-a8a0-4b1f-80e7-f8ce9fb6737c_ENSG00000197226.8"; exon_number "3"; exon_id "563fbf48-a8a0-4b1f-80e7-f8ce9fb6737c_ENSG00000197226.8.3";
chr5	/dev/stdin	CDS	179292838	179292888	.	-	0	gene_id "563fbf48-a8a0-4b1f-80e7-f8ce9fb6737c_ENSG00000197226.8"; transcript_id "563fbf48-a8a0-4b1f-80e7-f8ce9fb6737c_ENSG00000197226.8"; exon_number "3"; exon_id "563fbf48-a8a0-4b1f-80e7-f8ce9fb6737c_ENSG00000197226.8.3";
chr5	/dev/stdin	exon	179294445	179294495	.	-	.	gene_id "563fbf48-a8a0-4b1f-80e7-f8ce9fb6737c_ENSG00000197226.8"; transcript_id "563fbf48-a8a0-4b1f-80e7-f8ce9fb6737c_ENSG00000197226.8"; exon_number "4"; exon_id "563fbf48-a8a0-4b1f-80e7-f8ce9fb6737c_ENSG00000197226.8.4";
chr5	/dev/stdin	CDS	179294445	179294495	.	-	0	gene_id "563fbf48-a8a0-4b1f-80e7-f8ce9fb6737c_ENSG00000197226.8"; transcript_id "563fbf48-a8a0-4b1f-80e7-f8ce9fb6737c_ENSG00000197226.8"; exon_number "4"; exon_id "563fbf48-a8a0-4b1f-80e7-f8ce9fb6737c_ENSG00000197226.8.4";
chr5	/dev/stdin	exon	179294778	179294849	.	-	.	gene_id "563fbf48-a8a0-4b1f-80e7-f8ce9fb6737c_ENSG00000197226.8"; transcript_id "563fbf48-a8a0-4b1f-80e7-f8ce9fb6737c_ENSG00000197226.8"; exon_number "5"; exon_id "563fbf48-a8a0-4b1f-80e7-f8ce9fb6737c_ENSG00000197226.8.5";
chr5	/dev/stdin	CDS	179294778	179294849	.	-	0	gene_id "563fbf48-a8a0-4b1f-80e7-f8ce9fb6737c_ENSG00000197226.8"; transcript_id "563fbf48-a8a0-4b1f-80e7-f8ce9fb6737c_ENSG00000197226.8"; exon_number "5"; exon_id "563fbf48-a8a0-4b1f-80e7-f8ce9fb6737c_ENSG00000197226.8.5";
chr5	/dev/stdin	exon	179296769	179296834	.	-	.	gene_id "563fbf48-a8a0-4b1f-80e7-f8ce9fb6737c_ENSG00000197226.8"; transcript_id "563fbf48-a8a0-4b1f-80e7-f8ce9fb6737c_ENSG00000197226.8"; exon_number "6"; exon_id "563fbf48-a8a0-4b1f-80e7-f8ce9fb6737c_ENSG00000197226.8.6";
chr5	/dev/stdin	CDS	179296769	179296834	.	-	0	gene_id "563fbf48-a8a0-4b1f-80e7-f8ce9fb6737c_ENSG00000197226.8"; transcript_id "563fbf48-a8a0-4b1f-80e7-f8ce9fb6737c_ENSG00000197226.8"; exon_number "6"; exon_id "563fbf48-a8a0-4b1f-80e7-f8ce9fb6737c_ENSG00000197226.8.6";
chr5	/dev/stdin	exon	179297255	179297495	.	-	.	gene_id "563fbf48-a8a0-4b1f-80e7-f8ce9fb6737c_ENSG00000197226.8"; transcript_id "563fbf48-a8a0-4b1f-80e7-f8ce9fb6737c_ENSG00000197226.8"; exon_number "7"; exon_id "563fbf48-a8a0-4b1f-80e7-f8ce9fb6737c_ENSG00000197226.8.7";
chr5	/dev/stdin	CDS	179297255	179297495	.	-	1	gene_id "563fbf48-a8a0-4b1f-80e7-f8ce9fb6737c_ENSG00000197226.8"; transcript_id "563fbf48-a8a0-4b1f-80e7-f8ce9fb6737c_ENSG00000197226.8"; exon_number "7"; exon_id "563fbf48-a8a0-4b1f-80e7-f8ce9fb6737c_ENSG00000197226.8.7";
chr5	/dev/stdin	exon	179298462	179298530	.	-	.	gene_id "563fbf48-a8a0-4b1f-80e7-f8ce9fb6737c_ENSG00000197226.8"; transcript_id "563fbf48-a8a0-4b1f-80e7-f8ce9fb6737c_ENSG00000197226.8"; exon_number "8"; exon_id "563fbf48-a8a0-4b1f-80e7-f8ce9fb6737c_ENSG00000197226.8.8";
chr5	/dev/stdin	CDS	179298462	179298530	.	-	1	gene_id "563fbf48-a8a0-4b1f-80e7-f8ce9fb6737c_ENSG00000197226.8"; transcript_id "563fbf48-a8a0-4b1f-80e7-f8ce9fb6737c_ENSG00000197226.8"; exon_number "8"; exon_id "563fbf48-a8a0-4b1f-80e7-f8ce9fb6737c_ENSG00000197226.8.8";
chr5	/dev/stdin	exon	179299892	179299990	.	-	.	gene_id "563fbf48-a8a0-4b1f-80e7-f8ce9fb6737c_ENSG00000197226.8"; transcript_id "563fbf48-a8a0-4b1f-80e7-f8ce9fb6737c_ENSG00000197226.8"; exon_number "9"; exon_id "563fbf48-a8a0-4b1f-80e7-f8ce9fb6737c_ENSG00000197226.8.9";
chr5	/dev/stdin	CDS	179299892	179299990	.	-	1	gene_id "563fbf48-a8a0-4b1f-80e7-f8ce9fb6737c_ENSG00000197226.8"; transcript_id "563fbf48-a8a0-4b1f-80e7-f8ce9fb6737c_ENSG00000197226.8"; exon_number "9"; exon_id "563fbf48-a8a0-4b1f-80e7-f8ce9fb6737c_ENSG00000197226.8.9";
chr5	/dev/stdin	exon	179300119	179300248	.	-	.	gene_id "563fbf48-a8a0-4b1f-80e7-f8ce9fb6737c_ENSG00000197226.8"; transcript_id "563fbf48-a8a0-4b1f-80e7-f8ce9fb6737c_ENSG00000197226.8"; exon_number "10"; exon_id "563fbf48-a8a0-4b1f-80e7-f8ce9fb6737c_ENSG00000197226.8.10";
chr5	/dev/stdin	CDS	179300119	179300248	.	-	2	gene_id "563fbf48-a8a0-4b1f-80e7-f8ce9fb6737c_ENSG00000197226.8"; transcript_id "563fbf48-a8a0-4b1f-80e7-f8ce9fb6737c_ENSG00000197226.8"; exon_number "10"; exon_id "563fbf48-a8a0-4b1f-80e7-f8ce9fb6737c_ENSG00000197226.8.10";
chr5	/dev/stdin	exon	179301902	179302187	.	-	.	gene_id "563fbf48-a8a0-4b1f-80e7-f8ce9fb6737c_ENSG00000197226.8"; transcript_id "563fbf48-a8a0-4b1f-80e7-f8ce9fb6737c_ENSG00000197226.8"; exon_number "11"; exon_id "563fbf48-a8a0-4b1f-80e7-f8ce9fb6737c_ENSG00000197226.8.11";
chr5	/dev/stdin	CDS	179301902	179302187	.	-	0	gene_id "563fbf48-a8a0-4b1f-80e7-f8ce9fb6737c_ENSG00000197226.8"; transcript_id "563fbf48-a8a0-4b1f-80e7-f8ce9fb6737c_ENSG00000197226.8"; exon_number "11"; exon_id "563fbf48-a8a0-4b1f-80e7-f8ce9fb6737c_ENSG00000197226.8.11";
chr5	/dev/stdin	exon	179302920	179303037	.	-	.	gene_id "563fbf48-a8a0-4b1f-80e7-f8ce9fb6737c_ENSG00000197226.8"; transcript_id "563fbf48-a8a0-4b1f-80e7-f8ce9fb6737c_ENSG00000197226.8"; exon_number "12"; exon_id "563fbf48-a8a0-4b1f-80e7-f8ce9fb6737c_ENSG00000197226.8.12";
chr5	/dev/stdin	CDS	179302920	179303037	.	-	1	gene_id "563fbf48-a8a0-4b1f-80e7-f8ce9fb6737c_ENSG00000197226.8"; transcript_id "563fbf48-a8a0-4b1f-80e7-f8ce9fb6737c_ENSG00000197226.8"; exon_number "12"; exon_id "563fbf48-a8a0-4b1f-80e7-f8ce9fb6737c_ENSG00000197226.8.12";
chr5	/dev/stdin	exon	179305309	179305517	.	-	.	gene_id "563fbf48-a8a0-4b1f-80e7-f8ce9fb6737c_ENSG00000197226.8"; transcript_id "563fbf48-a8a0-4b1f-80e7-f8ce9fb6737c_ENSG00000197226.8"; exon_number "13"; exon_id "563fbf48-a8a0-4b1f-80e7-f8ce9fb6737c_ENSG00000197226.8.13";
chr5	/dev/stdin	CDS	179305309	179305517	.	-	0	gene_id "563fbf48-a8a0-4b1f-80e7-f8ce9fb6737c_ENSG00000197226.8"; transcript_id "563fbf48-a8a0-4b1f-80e7-f8ce9fb6737c_ENSG00000197226.8"; exon_number "13"; exon_id "563fbf48-a8a0-4b1f-80e7-f8ce9fb6737c_ENSG00000197226.8.13";
chr5	/dev/stdin	start_codon	179305515	179305517	.	-	0	gene_id "563fbf48-a8a0-4b1f-80e7-f8ce9fb6737c_ENSG00000197226.8"; transcript_id "563fbf48-a8a0-4b1f-80e7-f8ce9fb6737c_ENSG00000197226.8"; exon_number "13"; exon_id "563fbf48-a8a0-4b1f-80e7-f8ce9fb6737c_ENSG00000197226.8.13";
chr5	/dev/stdin	stop_codon	179289739	179289741	.	-	0	gene_id "563fbf48-a8a0-4b1f-80e7-f8ce9fb6737c_ENSG00000197226.8"; transcript_id "563fbf48-a8a0-4b1f-80e7-f8ce9fb6737c_ENSG00000197226.8"; exon_number "1"; exon_id "563fbf48-a8a0-4b1f-80e7-f8ce9fb6737c_ENSG00000197226.8.1";
chr5	/dev/stdin	transcript	179289739	179300252	.	-	.	gene_id "57daea38-13fd-4a6f-a804-bb77efed5abc_ENSG00000197226.8"; transcript_id "57daea38-13fd-4a6f-a804-bb77efed5abc_ENSG00000197226.8";
chr5	/dev/stdin	exon	179289739	179291128	.	-	.	gene_id "57daea38-13fd-4a6f-a804-bb77efed5abc_ENSG00000197226.8"; transcript_id "57daea38-13fd-4a6f-a804-bb77efed5abc_ENSG00000197226.8"; exon_number "1"; exon_id "57daea38-13fd-4a6f-a804-bb77efed5abc_ENSG00000197226.8.1";
chr5	/dev/stdin	CDS	179289742	179291128	.	-	1	gene_id "57daea38-13fd-4a6f-a804-bb77efed5abc_ENSG00000197226.8"; transcript_id "57daea38-13fd-4a6f-a804-bb77efed5abc_ENSG00000197226.8"; exon_number "1"; exon_id "57daea38-13fd-4a6f-a804-bb77efed5abc_ENSG00000197226.8.1";
chr5	/dev/stdin	exon	179292254	179292360	.	-	.	gene_id "57daea38-13fd-4a6f-a804-bb77efed5abc_ENSG00000197226.8"; transcript_id "57daea38-13fd-4a6f-a804-bb77efed5abc_ENSG00000197226.8"; exon_number "2"; exon_id "57daea38-13fd-4a6f-a804-bb77efed5abc_ENSG00000197226.8.2";
chr5	/dev/stdin	CDS	179292254	179292360	.	-	0	gene_id "57daea38-13fd-4a6f-a804-bb77efed5abc_ENSG00000197226.8"; transcript_id "57daea38-13fd-4a6f-a804-bb77efed5abc_ENSG00000197226.8"; exon_number "2"; exon_id "57daea38-13fd-4a6f-a804-bb77efed5abc_ENSG00000197226.8.2";
chr5	/dev/stdin	exon	179292838	179292885	.	-	.	gene_id "57daea38-13fd-4a6f-a804-bb77efed5abc_ENSG00000197226.8"; transcript_id "57daea38-13fd-4a6f-a804-bb77efed5abc_ENSG00000197226.8"; exon_number "3"; exon_id "57daea38-13fd-4a6f-a804-bb77efed5abc_ENSG00000197226.8.3";
chr5	/dev/stdin	CDS	179292838	179292885	.	-	0	gene_id "57daea38-13fd-4a6f-a804-bb77efed5abc_ENSG00000197226.8"; transcript_id "57daea38-13fd-4a6f-a804-bb77efed5abc_ENSG00000197226.8"; exon_number "3"; exon_id "57daea38-13fd-4a6f-a804-bb77efed5abc_ENSG00000197226.8.3";
chr5	/dev/stdin	exon	179294778	179294849	.	-	.	gene_id "57daea38-13fd-4a6f-a804-bb77efed5abc_ENSG00000197226.8"; transcript_id "57daea38-13fd-4a6f-a804-bb77efed5abc_ENSG00000197226.8"; exon_number "4"; exon_id "57daea38-13fd-4a6f-a804-bb77efed5abc_ENSG00000197226.8.4";
chr5	/dev/stdin	CDS	179294778	179294849	.	-	0	gene_id "57daea38-13fd-4a6f-a804-bb77efed5abc_ENSG00000197226.8"; transcript_id "57daea38-13fd-4a6f-a804-bb77efed5abc_ENSG00000197226.8"; exon_number "4"; exon_id "57daea38-13fd-4a6f-a804-bb77efed5abc_ENSG00000197226.8.4";
chr5	/dev/stdin	exon	179296769	179296834	.	-	.	gene_id "57daea38-13fd-4a6f-a804-bb77efed5abc_ENSG00000197226.8"; transcript_id "57daea38-13fd-4a6f-a804-bb77efed5abc_ENSG00000197226.8"; exon_number "5"; exon_id "57daea38-13fd-4a6f-a804-bb77efed5abc_ENSG00000197226.8.5";
chr5	/dev/stdin	CDS	179296769	179296834	.	-	0	gene_id "57daea38-13fd-4a6f-a804-bb77efed5abc_ENSG00000197226.8"; transcript_id "57daea38-13fd-4a6f-a804-bb77efed5abc_ENSG00000197226.8"; exon_number "5"; exon_id "57daea38-13fd-4a6f-a804-bb77efed5abc_ENSG00000197226.8.5";
chr5	/dev/stdin	exon	179297255	179297495	.	-	.	gene_id "57daea38-13fd-4a6f-a804-bb77efed5abc_ENSG00000197226.8"; transcript_id "57daea38-13fd-4a6f-a804-bb77efed5abc_ENSG00000197226.8"; exon_number "6"; exon_id "57daea38-13fd-4a6f-a804-bb77efed5abc_ENSG00000197226.8.6";
chr5	/dev/stdin	CDS	179297255	179297495	.	-	1	gene_id "57daea38-13fd-4a6f-a804-bb77efed5abc_ENSG00000197226.8"; transcript_id "57daea38-13fd-4a6f-a804-bb77efed5abc_ENSG00000197226.8"; exon_number "6"; exon_id "57daea38-13fd-4a6f-a804-bb77efed5abc_ENSG00000197226.8.6";
chr5	/dev/stdin	exon	179298462	179298530	.	-	.	gene_id "57daea38-13fd-4a6f-a804-bb77efed5abc_ENSG00000197226.8"; transcript_id "57daea38-13fd-4a6f-a804-bb77efed5abc_ENSG00000197226.8"; exon_number "7"; exon_id "57daea38-13fd-4a6f-a804-bb77efed5abc_ENSG00000197226.8.7";
chr5	/dev/stdin	CDS	179298462	179298530	.	-	1	gene_id "57daea38-13fd-4a6f-a804-bb77efed5abc_ENSG00000197226.8"; transcript_id "57daea38-13fd-4a6f-a804-bb77efed5abc_ENSG00000197226.8"; exon_number "7"; exon_id "57daea38-13fd-4a6f-a804-bb77efed5abc_ENSG00000197226.8.7";
chr5	/dev/stdin	exon	179299892	179299990	.	-	.	gene_id "57daea38-13fd-4a6f-a804-bb77efed5abc_ENSG00000197226.8"; transcript_id "57daea38-13fd-4a6f-a804-bb77efed5abc_ENSG00000197226.8"; exon_number "8"; exon_id "57daea38-13fd-4a6f-a804-bb77efed5abc_ENSG00000197226.8.8";
chr5	/dev/stdin	CDS	179299892	179299990	.	-	1	gene_id "57daea38-13fd-4a6f-a804-bb77efed5abc_ENSG00000197226.8"; transcript_id "57daea38-13fd-4a6f-a804-bb77efed5abc_ENSG00000197226.8"; exon_number "8"; exon_id "57daea38-13fd-4a6f-a804-bb77efed5abc_ENSG00000197226.8.8";
chr5	/dev/stdin	exon	179300119	179300252	.	-	.	gene_id "57daea38-13fd-4a6f-a804-bb77efed5abc_ENSG00000197226.8"; transcript_id "57daea38-13fd-4a6f-a804-bb77efed5abc_ENSG00000197226.8"; exon_number "9"; exon_id "57daea38-13fd-4a6f-a804-bb77efed5abc_ENSG00000197226.8.9";
chr5	/dev/stdin	CDS	179300119	179300252	.	-	0	gene_id "57daea38-13fd-4a6f-a804-bb77efed5abc_ENSG00000197226.8"; transcript_id "57daea38-13fd-4a6f-a804-bb77efed5abc_ENSG00000197226.8"; exon_number "9"; exon_id "57daea38-13fd-4a6f-a804-bb77efed5abc_ENSG00000197226.8.9";
chr5	/dev/stdin	start_codon	179300250	179300252	.	-	0	gene_id "57daea38-13fd-4a6f-a804-bb77efed5abc_ENSG00000197226.8"; transcript_id "57daea38-13fd-4a6f-a804-bb77efed5abc_ENSG00000197226.8"; exon_number "9"; exon_id "57daea38-13fd-4a6f-a804-bb77efed5abc_ENSG00000197226.8.9";
chr5	/dev/stdin	stop_codon	179289739	179289741	.	-	0	gene_id "57daea38-13fd-4a6f-a804-bb77efed5abc_ENSG00000197226.8"; transcript_id "57daea38-13fd-4a6f-a804-bb77efed5abc_ENSG00000197226.8"; exon_number "1"; exon_id "57daea38-13fd-4a6f-a804-bb77efed5abc_ENSG00000197226.8.1";
chr5	/dev/stdin	transcript	179290890	179334852	.	-	.	gene_id "ENST00000355235.3_ENSG00000197226.8"; transcript_id "ENST00000355235.3_ENSG00000197226.8";
chr5	/dev/stdin	exon	179290890	179291128	.	-	.	gene_id "ENST00000355235.3_ENSG00000197226.8"; transcript_id "ENST00000355235.3_ENSG00000197226.8"; exon_number "1"; exon_id "ENST00000355235.3_ENSG00000197226.8.1";
chr5	/dev/stdin	CDS	179290893	179291128	.	-	2	gene_id "ENST00000355235.3_ENSG00000197226.8"; transcript_id "ENST00000355235.3_ENSG00000197226.8"; exon_number "1"; exon_id "ENST00000355235.3_ENSG00000197226.8.1";
chr5	/dev/stdin	exon	179292254	179292360	.	-	.	gene_id "ENST00000355235.3_ENSG00000197226.8"; transcript_id "ENST00000355235.3_ENSG00000197226.8"; exon_number "2"; exon_id "ENST00000355235.3_ENSG00000197226.8.2";
chr5	/dev/stdin	CDS	179292254	179292360	.	-	1	gene_id "ENST00000355235.3_ENSG00000197226.8"; transcript_id "ENST00000355235.3_ENSG00000197226.8"; exon_number "2"; exon_id "ENST00000355235.3_ENSG00000197226.8.2";
chr5	/dev/stdin	exon	179292838	179292888	.	-	.	gene_id "ENST00000355235.3_ENSG00000197226.8"; transcript_id "ENST00000355235.3_ENSG00000197226.8"; exon_number "3"; exon_id "ENST00000355235.3_ENSG00000197226.8.3";
chr5	/dev/stdin	CDS	179292838	179292888	.	-	1	gene_id "ENST00000355235.3_ENSG00000197226.8"; transcript_id "ENST00000355235.3_ENSG00000197226.8"; exon_number "3"; exon_id "ENST00000355235.3_ENSG00000197226.8.3";
chr5	/dev/stdin	exon	179294778	179294849	.	-	.	gene_id "ENST00000355235.3_ENSG00000197226.8"; transcript_id "ENST00000355235.3_ENSG00000197226.8"; exon_number "4"; exon_id "ENST00000355235.3_ENSG00000197226.8.4";
chr5	/dev/stdin	CDS	179294778	179294849	.	-	1	gene_id "ENST00000355235.3_ENSG00000197226.8"; transcript_id "ENST00000355235.3_ENSG00000197226.8"; exon_number "4"; exon_id "ENST00000355235.3_ENSG00000197226.8.4";
chr5	/dev/stdin	exon	179296769	179296834	.	-	.	gene_id "ENST00000355235.3_ENSG00000197226.8"; transcript_id "ENST00000355235.3_ENSG00000197226.8"; exon_number "5"; exon_id "ENST00000355235.3_ENSG00000197226.8.5";
chr5	/dev/stdin	CDS	179296769	179296834	.	-	1	gene_id "ENST00000355235.3_ENSG00000197226.8"; transcript_id "ENST00000355235.3_ENSG00000197226.8"; exon_number "5"; exon_id "ENST00000355235.3_ENSG00000197226.8.5";
chr5	/dev/stdin	exon	179297255	179297495	.	-	.	gene_id "ENST00000355235.3_ENSG00000197226.8"; transcript_id "ENST00000355235.3_ENSG00000197226.8"; exon_number "6"; exon_id "ENST00000355235.3_ENSG00000197226.8.6";
chr5	/dev/stdin	CDS	179297255	179297495	.	-	2	gene_id "ENST00000355235.3_ENSG00000197226.8"; transcript_id "ENST00000355235.3_ENSG00000197226.8"; exon_number "6"; exon_id "ENST00000355235.3_ENSG00000197226.8.6";
chr5	/dev/stdin	exon	179298462	179298530	.	-	.	gene_id "ENST00000355235.3_ENSG00000197226.8"; transcript_id "ENST00000355235.3_ENSG00000197226.8"; exon_number "7"; exon_id "ENST00000355235.3_ENSG00000197226.8.7";
chr5	/dev/stdin	CDS	179298462	179298530	.	-	2	gene_id "ENST00000355235.3_ENSG00000197226.8"; transcript_id "ENST00000355235.3_ENSG00000197226.8"; exon_number "7"; exon_id "ENST00000355235.3_ENSG00000197226.8.7";
chr5	/dev/stdin	exon	179299892	179299990	.	-	.	gene_id "ENST00000355235.3_ENSG00000197226.8"; transcript_id "ENST00000355235.3_ENSG00000197226.8"; exon_number "8"; exon_id "ENST00000355235.3_ENSG00000197226.8.8";
chr5	/dev/stdin	CDS	179299892	179299990	.	-	2	gene_id "ENST00000355235.3_ENSG00000197226.8"; transcript_id "ENST00000355235.3_ENSG00000197226.8"; exon_number "8"; exon_id "ENST00000355235.3_ENSG00000197226.8.8";
chr5	/dev/stdin	exon	179300119	179300248	.	-	.	gene_id "ENST00000355235.3_ENSG00000197226.8"; transcript_id "ENST00000355235.3_ENSG00000197226.8"; exon_number "9"; exon_id "ENST00000355235.3_ENSG00000197226.8.9";
chr5	/dev/stdin	CDS	179300119	179300248	.	-	0	gene_id "ENST00000355235.3_ENSG00000197226.8"; transcript_id "ENST00000355235.3_ENSG00000197226.8"; exon_number "9"; exon_id "ENST00000355235.3_ENSG00000197226.8.9";
chr5	/dev/stdin	exon	179301902	179302187	.	-	.	gene_id "ENST00000355235.3_ENSG00000197226.8"; transcript_id "ENST00000355235.3_ENSG00000197226.8"; exon_number "10"; exon_id "ENST00000355235.3_ENSG00000197226.8.10";
chr5	/dev/stdin	CDS	179301902	179302187	.	-	1	gene_id "ENST00000355235.3_ENSG00000197226.8"; transcript_id "ENST00000355235.3_ENSG00000197226.8"; exon_number "10"; exon_id "ENST00000355235.3_ENSG00000197226.8.10";
chr5	/dev/stdin	exon	179302920	179303037	.	-	.	gene_id "ENST00000355235.3_ENSG00000197226.8"; transcript_id "ENST00000355235.3_ENSG00000197226.8"; exon_number "11"; exon_id "ENST00000355235.3_ENSG00000197226.8.11";
chr5	/dev/stdin	CDS	179302920	179303037	.	-	2	gene_id "ENST00000355235.3_ENSG00000197226.8"; transcript_id "ENST00000355235.3_ENSG00000197226.8"; exon_number "11"; exon_id "ENST00000355235.3_ENSG00000197226.8.11";
chr5	/dev/stdin	exon	179305309	179305523	.	-	.	gene_id "ENST00000355235.3_ENSG00000197226.8"; transcript_id "ENST00000355235.3_ENSG00000197226.8"; exon_number "12"; exon_id "ENST00000355235.3_ENSG00000197226.8.12";
chr5	/dev/stdin	CDS	179305309	179305523	.	-	1	gene_id "ENST00000355235.3_ENSG00000197226.8"; transcript_id "ENST00000355235.3_ENSG00000197226.8"; exon_number "12"; exon_id "ENST00000355235.3_ENSG00000197226.8.12";
chr5	/dev/stdin	exon	179306047	179306197	.	-	.	gene_id "ENST00000355235.3_ENSG00000197226.8"; transcript_id "ENST00000355235.3_ENSG00000197226.8"; exon_number "13"; exon_id "ENST00000355235.3_ENSG00000197226.8.13";
chr5	/dev/stdin	CDS	179306047	179306197	.	-	2	gene_id "ENST00000355235.3_ENSG00000197226.8"; transcript_id "ENST00000355235.3_ENSG00000197226.8"; exon_number "13"; exon_id "ENST00000355235.3_ENSG00000197226.8.13";
chr5	/dev/stdin	exon	179306628	179306789	.	-	.	gene_id "ENST00000355235.3_ENSG00000197226.8"; transcript_id "ENST00000355235.3_ENSG00000197226.8"; exon_number "14"; exon_id "ENST00000355235.3_ENSG00000197226.8.14";
chr5	/dev/stdin	CDS	179306628	179306789	.	-	2	gene_id "ENST00000355235.3_ENSG00000197226.8"; transcript_id "ENST00000355235.3_ENSG00000197226.8"; exon_number "14"; exon_id "ENST00000355235.3_ENSG00000197226.8.14";
chr5	/dev/stdin	exon	179315103	179315312	.	-	.	gene_id "ENST00000355235.3_ENSG00000197226.8"; transcript_id "ENST00000355235.3_ENSG00000197226.8"; exon_number "15"; exon_id "ENST00000355235.3_ENSG00000197226.8.15";
chr5	/dev/stdin	CDS	179315103	179315312	.	-	2	gene_id "ENST00000355235.3_ENSG00000197226.8"; transcript_id "ENST00000355235.3_ENSG00000197226.8"; exon_number "15"; exon_id "ENST00000355235.3_ENSG00000197226.8.15";
chr5	/dev/stdin	exon	179318379	179318586	.	-	.	gene_id "ENST00000355235.3_ENSG00000197226.8"; transcript_id "ENST00000355235.3_ENSG00000197226.8"; exon_number "16"; exon_id "ENST00000355235.3_ENSG00000197226.8.16";
chr5	/dev/stdin	CDS	179318379	179318586	.	-	0	gene_id "ENST00000355235.3_ENSG00000197226.8"; transcript_id "ENST00000355235.3_ENSG00000197226.8"; exon_number "16"; exon_id "ENST00000355235.3_ENSG00000197226.8.16";
chr5	/dev/stdin	exon	179320209	179320467	.	-	.	gene_id "ENST00000355235.3_ENSG00000197226.8"; transcript_id "ENST00000355235.3_ENSG00000197226.8"; exon_number "17"; exon_id "ENST00000355235.3_ENSG00000197226.8.17";
chr5	/dev/stdin	CDS	179320209	179320467	.	-	1	gene_id "ENST00000355235.3_ENSG00000197226.8"; transcript_id "ENST00000355235.3_ENSG00000197226.8"; exon_number "17"; exon_id "ENST00000355235.3_ENSG00000197226.8.17";
chr5	/dev/stdin	exon	179321386	179321614	.	-	.	gene_id "ENST00000355235.3_ENSG00000197226.8"; transcript_id "ENST00000355235.3_ENSG00000197226.8"; exon_number "18"; exon_id "ENST00000355235.3_ENSG00000197226.8.18";
chr5	/dev/stdin	CDS	179321386	179321614	.	-	2	gene_id "ENST00000355235.3_ENSG00000197226.8"; transcript_id "ENST00000355235.3_ENSG00000197226.8"; exon_number "18"; exon_id "ENST00000355235.3_ENSG00000197226.8.18";
chr5	/dev/stdin	exon	179326189	179326307	.	-	.	gene_id "ENST00000355235.3_ENSG00000197226.8"; transcript_id "ENST00000355235.3_ENSG00000197226.8"; exon_number "19"; exon_id "ENST00000355235.3_ENSG00000197226.8.19";
chr5	/dev/stdin	CDS	179326189	179326307	.	-	1	gene_id "ENST00000355235.3_ENSG00000197226.8"; transcript_id "ENST00000355235.3_ENSG00000197226.8"; exon_number "19"; exon_id "ENST00000355235.3_ENSG00000197226.8.19";
chr5	/dev/stdin	exon	179331702	179331812	.	-	.	gene_id "ENST00000355235.3_ENSG00000197226.8"; transcript_id "ENST00000355235.3_ENSG00000197226.8"; exon_number "20"; exon_id "ENST00000355235.3_ENSG00000197226.8.20";
chr5	/dev/stdin	CDS	179331702	179331812	.	-	1	gene_id "ENST00000355235.3_ENSG00000197226.8"; transcript_id "ENST00000355235.3_ENSG00000197226.8"; exon_number "20"; exon_id "ENST00000355235.3_ENSG00000197226.8.20";
chr5	/dev/stdin	exon	179334704	179334852	.	-	.	gene_id "ENST00000355235.3_ENSG00000197226.8"; transcript_id "ENST00000355235.3_ENSG00000197226.8"; exon_number "21"; exon_id "ENST00000355235.3_ENSG00000197226.8.21";
chr5	/dev/stdin	CDS	179334704	179334852	.	-	0	gene_id "ENST00000355235.3_ENSG00000197226.8"; transcript_id "ENST00000355235.3_ENSG00000197226.8"; exon_number "21"; exon_id "ENST00000355235.3_ENSG00000197226.8.21";
chr5	/dev/stdin	start_codon	179334850	179334852	.	-	0	gene_id "ENST00000355235.3_ENSG00000197226.8"; transcript_id "ENST00000355235.3_ENSG00000197226.8"; exon_number "21"; exon_id "ENST00000355235.3_ENSG00000197226.8.21";
chr5	/dev/stdin	stop_codon	179290890	179290892	.	-	0	gene_id "ENST00000355235.3_ENSG00000197226.8"; transcript_id "ENST00000355235.3_ENSG00000197226.8"; exon_number "1"; exon_id "ENST00000355235.3_ENSG00000197226.8.1";
chr5	/dev/stdin	transcript	179310200	179334852	.	-	.	gene_id "0640be55-10eb-4280-8cd3-f034f3e4f727_ENSG00000197226.8"; transcript_id "0640be55-10eb-4280-8cd3-f034f3e4f727_ENSG00000197226.8";
chr5	/dev/stdin	exon	179310200	179311137	.	-	.	gene_id "0640be55-10eb-4280-8cd3-f034f3e4f727_ENSG00000197226.8"; transcript_id "0640be55-10eb-4280-8cd3-f034f3e4f727_ENSG00000197226.8"; exon_number "1"; exon_id "0640be55-10eb-4280-8cd3-f034f3e4f727_ENSG00000197226.8.1";
chr5	/dev/stdin	CDS	179310203	179311137	.	-	2	gene_id "0640be55-10eb-4280-8cd3-f034f3e4f727_ENSG00000197226.8"; transcript_id "0640be55-10eb-4280-8cd3-f034f3e4f727_ENSG00000197226.8"; exon_number "1"; exon_id "0640be55-10eb-4280-8cd3-f034f3e4f727_ENSG00000197226.8.1";
chr5	/dev/stdin	exon	179315103	179315312	.	-	.	gene_id "0640be55-10eb-4280-8cd3-f034f3e4f727_ENSG00000197226.8"; transcript_id "0640be55-10eb-4280-8cd3-f034f3e4f727_ENSG00000197226.8"; exon_number "2"; exon_id "0640be55-10eb-4280-8cd3-f034f3e4f727_ENSG00000197226.8.2";
chr5	/dev/stdin	CDS	179315103	179315312	.	-	2	gene_id "0640be55-10eb-4280-8cd3-f034f3e4f727_ENSG00000197226.8"; transcript_id "0640be55-10eb-4280-8cd3-f034f3e4f727_ENSG00000197226.8"; exon_number "2"; exon_id "0640be55-10eb-4280-8cd3-f034f3e4f727_ENSG00000197226.8.2";
chr5	/dev/stdin	exon	179318379	179318586	.	-	.	gene_id "0640be55-10eb-4280-8cd3-f034f3e4f727_ENSG00000197226.8"; transcript_id "0640be55-10eb-4280-8cd3-f034f3e4f727_ENSG00000197226.8"; exon_number "3"; exon_id "0640be55-10eb-4280-8cd3-f034f3e4f727_ENSG00000197226.8.3";
chr5	/dev/stdin	CDS	179318379	179318586	.	-	0	gene_id "0640be55-10eb-4280-8cd3-f034f3e4f727_ENSG00000197226.8"; transcript_id "0640be55-10eb-4280-8cd3-f034f3e4f727_ENSG00000197226.8"; exon_number "3"; exon_id "0640be55-10eb-4280-8cd3-f034f3e4f727_ENSG00000197226.8.3";
chr5	/dev/stdin	exon	179320209	179320467	.	-	.	gene_id "0640be55-10eb-4280-8cd3-f034f3e4f727_ENSG00000197226.8"; transcript_id "0640be55-10eb-4280-8cd3-f034f3e4f727_ENSG00000197226.8"; exon_number "4"; exon_id "0640be55-10eb-4280-8cd3-f034f3e4f727_ENSG00000197226.8.4";
chr5	/dev/stdin	CDS	179320209	179320467	.	-	1	gene_id "0640be55-10eb-4280-8cd3-f034f3e4f727_ENSG00000197226.8"; transcript_id "0640be55-10eb-4280-8cd3-f034f3e4f727_ENSG00000197226.8"; exon_number "4"; exon_id "0640be55-10eb-4280-8cd3-f034f3e4f727_ENSG00000197226.8.4";
chr5	/dev/stdin	exon	179321386	179321614	.	-	.	gene_id "0640be55-10eb-4280-8cd3-f034f3e4f727_ENSG00000197226.8"; transcript_id "0640be55-10eb-4280-8cd3-f034f3e4f727_ENSG00000197226.8"; exon_number "5"; exon_id "0640be55-10eb-4280-8cd3-f034f3e4f727_ENSG00000197226.8.5";
chr5	/dev/stdin	CDS	179321386	179321614	.	-	2	gene_id "0640be55-10eb-4280-8cd3-f034f3e4f727_ENSG00000197226.8"; transcript_id "0640be55-10eb-4280-8cd3-f034f3e4f727_ENSG00000197226.8"; exon_number "5"; exon_id "0640be55-10eb-4280-8cd3-f034f3e4f727_ENSG00000197226.8.5";
chr5	/dev/stdin	exon	179326189	179326307	.	-	.	gene_id "0640be55-10eb-4280-8cd3-f034f3e4f727_ENSG00000197226.8"; transcript_id "0640be55-10eb-4280-8cd3-f034f3e4f727_ENSG00000197226.8"; exon_number "6"; exon_id "0640be55-10eb-4280-8cd3-f034f3e4f727_ENSG00000197226.8.6";
chr5	/dev/stdin	CDS	179326189	179326307	.	-	1	gene_id "0640be55-10eb-4280-8cd3-f034f3e4f727_ENSG00000197226.8"; transcript_id "0640be55-10eb-4280-8cd3-f034f3e4f727_ENSG00000197226.8"; exon_number "6"; exon_id "0640be55-10eb-4280-8cd3-f034f3e4f727_ENSG00000197226.8.6";
chr5	/dev/stdin	exon	179331702	179331812	.	-	.	gene_id "0640be55-10eb-4280-8cd3-f034f3e4f727_ENSG00000197226.8"; transcript_id "0640be55-10eb-4280-8cd3-f034f3e4f727_ENSG00000197226.8"; exon_number "7"; exon_id "0640be55-10eb-4280-8cd3-f034f3e4f727_ENSG00000197226.8.7";
chr5	/dev/stdin	CDS	179331702	179331812	.	-	1	gene_id "0640be55-10eb-4280-8cd3-f034f3e4f727_ENSG00000197226.8"; transcript_id "0640be55-10eb-4280-8cd3-f034f3e4f727_ENSG00000197226.8"; exon_number "7"; exon_id "0640be55-10eb-4280-8cd3-f034f3e4f727_ENSG00000197226.8.7";
chr5	/dev/stdin	exon	179334704	179334852	.	-	.	gene_id "0640be55-10eb-4280-8cd3-f034f3e4f727_ENSG00000197226.8"; transcript_id "0640be55-10eb-4280-8cd3-f034f3e4f727_ENSG00000197226.8"; exon_number "8"; exon_id "0640be55-10eb-4280-8cd3-f034f3e4f727_ENSG00000197226.8.8";
chr5	/dev/stdin	CDS	179334704	179334852	.	-	0	gene_id "0640be55-10eb-4280-8cd3-f034f3e4f727_ENSG00000197226.8"; transcript_id "0640be55-10eb-4280-8cd3-f034f3e4f727_ENSG00000197226.8"; exon_number "8"; exon_id "0640be55-10eb-4280-8cd3-f034f3e4f727_ENSG00000197226.8.8";
chr5	/dev/stdin	start_codon	179334850	179334852	.	-	0	gene_id "0640be55-10eb-4280-8cd3-f034f3e4f727_ENSG00000197226.8"; transcript_id "0640be55-10eb-4280-8cd3-f034f3e4f727_ENSG00000197226.8"; exon_number "8"; exon_id "0640be55-10eb-4280-8cd3-f034f3e4f727_ENSG00000197226.8.8";
chr5	/dev/stdin	stop_codon	179310200	179310202	.	-	0	gene_id "0640be55-10eb-4280-8cd3-f034f3e4f727_ENSG00000197226.8"; transcript_id "0640be55-10eb-4280-8cd3-f034f3e4f727_ENSG00000197226.8"; exon_number "1"; exon_id "0640be55-10eb-4280-8cd3-f034f3e4f727_ENSG00000197226.8.1";
chr5	/dev/stdin	transcript	179314545	179334852	.	-	.	gene_id "2aaa9e6d-534a-4a49-9b41-e7f2b6e7746a-2_ENSG00000197226.8"; transcript_id "2aaa9e6d-534a-4a49-9b41-e7f2b6e7746a-2_ENSG00000197226.8";
chr5	/dev/stdin	exon	179314545	179315312	.	-	.	gene_id "2aaa9e6d-534a-4a49-9b41-e7f2b6e7746a-2_ENSG00000197226.8"; transcript_id "2aaa9e6d-534a-4a49-9b41-e7f2b6e7746a-2_ENSG00000197226.8"; exon_number "1"; exon_id "2aaa9e6d-534a-4a49-9b41-e7f2b6e7746a-2_ENSG00000197226.8.1";
chr5	/dev/stdin	CDS	179314545	179315312	.	-	2	gene_id "2aaa9e6d-534a-4a49-9b41-e7f2b6e7746a-2_ENSG00000197226.8"; transcript_id "2aaa9e6d-534a-4a49-9b41-e7f2b6e7746a-2_ENSG00000197226.8"; exon_number "1"; exon_id "2aaa9e6d-534a-4a49-9b41-e7f2b6e7746a-2_ENSG00000197226.8.1";
chr5	/dev/stdin	exon	179318379	179318586	.	-	.	gene_id "2aaa9e6d-534a-4a49-9b41-e7f2b6e7746a-2_ENSG00000197226.8"; transcript_id "2aaa9e6d-534a-4a49-9b41-e7f2b6e7746a-2_ENSG00000197226.8"; exon_number "2"; exon_id "2aaa9e6d-534a-4a49-9b41-e7f2b6e7746a-2_ENSG00000197226.8.2";
chr5	/dev/stdin	CDS	179318379	179318586	.	-	0	gene_id "2aaa9e6d-534a-4a49-9b41-e7f2b6e7746a-2_ENSG00000197226.8"; transcript_id "2aaa9e6d-534a-4a49-9b41-e7f2b6e7746a-2_ENSG00000197226.8"; exon_number "2"; exon_id "2aaa9e6d-534a-4a49-9b41-e7f2b6e7746a-2_ENSG00000197226.8.2";
chr5	/dev/stdin	exon	179320209	179320467	.	-	.	gene_id "2aaa9e6d-534a-4a49-9b41-e7f2b6e7746a-2_ENSG00000197226.8"; transcript_id "2aaa9e6d-534a-4a49-9b41-e7f2b6e7746a-2_ENSG00000197226.8"; exon_number "3"; exon_id "2aaa9e6d-534a-4a49-9b41-e7f2b6e7746a-2_ENSG00000197226.8.3";
chr5	/dev/stdin	CDS	179320209	179320467	.	-	1	gene_id "2aaa9e6d-534a-4a49-9b41-e7f2b6e7746a-2_ENSG00000197226.8"; transcript_id "2aaa9e6d-534a-4a49-9b41-e7f2b6e7746a-2_ENSG00000197226.8"; exon_number "3"; exon_id "2aaa9e6d-534a-4a49-9b41-e7f2b6e7746a-2_ENSG00000197226.8.3";
chr5	/dev/stdin	exon	179321386	179321614	.	-	.	gene_id "2aaa9e6d-534a-4a49-9b41-e7f2b6e7746a-2_ENSG00000197226.8"; transcript_id "2aaa9e6d-534a-4a49-9b41-e7f2b6e7746a-2_ENSG00000197226.8"; exon_number "4"; exon_id "2aaa9e6d-534a-4a49-9b41-e7f2b6e7746a-2_ENSG00000197226.8.4";
chr5	/dev/stdin	CDS	179321386	179321614	.	-	2	gene_id "2aaa9e6d-534a-4a49-9b41-e7f2b6e7746a-2_ENSG00000197226.8"; transcript_id "2aaa9e6d-534a-4a49-9b41-e7f2b6e7746a-2_ENSG00000197226.8"; exon_number "4"; exon_id "2aaa9e6d-534a-4a49-9b41-e7f2b6e7746a-2_ENSG00000197226.8.4";
chr5	/dev/stdin	exon	179326189	179326307	.	-	.	gene_id "2aaa9e6d-534a-4a49-9b41-e7f2b6e7746a-2_ENSG00000197226.8"; transcript_id "2aaa9e6d-534a-4a49-9b41-e7f2b6e7746a-2_ENSG00000197226.8"; exon_number "5"; exon_id "2aaa9e6d-534a-4a49-9b41-e7f2b6e7746a-2_ENSG00000197226.8.5";
chr5	/dev/stdin	CDS	179326189	179326307	.	-	1	gene_id "2aaa9e6d-534a-4a49-9b41-e7f2b6e7746a-2_ENSG00000197226.8"; transcript_id "2aaa9e6d-534a-4a49-9b41-e7f2b6e7746a-2_ENSG00000197226.8"; exon_number "5"; exon_id "2aaa9e6d-534a-4a49-9b41-e7f2b6e7746a-2_ENSG00000197226.8.5";
chr5	/dev/stdin	exon	179331702	179331812	.	-	.	gene_id "2aaa9e6d-534a-4a49-9b41-e7f2b6e7746a-2_ENSG00000197226.8"; transcript_id "2aaa9e6d-534a-4a49-9b41-e7f2b6e7746a-2_ENSG00000197226.8"; exon_number "6"; exon_id "2aaa9e6d-534a-4a49-9b41-e7f2b6e7746a-2_ENSG00000197226.8.6";
chr5	/dev/stdin	CDS	179331702	179331812	.	-	1	gene_id "2aaa9e6d-534a-4a49-9b41-e7f2b6e7746a-2_ENSG00000197226.8"; transcript_id "2aaa9e6d-534a-4a49-9b41-e7f2b6e7746a-2_ENSG00000197226.8"; exon_number "6"; exon_id "2aaa9e6d-534a-4a49-9b41-e7f2b6e7746a-2_ENSG00000197226.8.6";
chr5	/dev/stdin	exon	179334704	179334852	.	-	.	gene_id "2aaa9e6d-534a-4a49-9b41-e7f2b6e7746a-2_ENSG00000197226.8"; transcript_id "2aaa9e6d-534a-4a49-9b41-e7f2b6e7746a-2_ENSG00000197226.8"; exon_number "7"; exon_id "2aaa9e6d-534a-4a49-9b41-e7f2b6e7746a-2_ENSG00000197226.8.7";
chr5	/dev/stdin	CDS	179334704	179334852	.	-	0	gene_id "2aaa9e6d-534a-4a49-9b41-e7f2b6e7746a-2_ENSG00000197226.8"; transcript_id "2aaa9e6d-534a-4a49-9b41-e7f2b6e7746a-2_ENSG00000197226.8"; exon_number "7"; exon_id "2aaa9e6d-534a-4a49-9b41-e7f2b6e7746a-2_ENSG00000197226.8.7";
chr5	/dev/stdin	start_codon	179334850	179334852	.	-	0	gene_id "2aaa9e6d-534a-4a49-9b41-e7f2b6e7746a-2_ENSG00000197226.8"; transcript_id "2aaa9e6d-534a-4a49-9b41-e7f2b6e7746a-2_ENSG00000197226.8"; exon_number "7"; exon_id "2aaa9e6d-534a-4a49-9b41-e7f2b6e7746a-2_ENSG00000197226.8.7";
chr5	/dev/stdin	transcript	179314672	179334852	.	-	.	gene_id "e78eccfd-c28d-4a87-ad71-c7626be43206_ENSG00000197226.8"; transcript_id "e78eccfd-c28d-4a87-ad71-c7626be43206_ENSG00000197226.8";
chr5	/dev/stdin	exon	179314672	179314904	.	-	.	gene_id "e78eccfd-c28d-4a87-ad71-c7626be43206_ENSG00000197226.8"; transcript_id "e78eccfd-c28d-4a87-ad71-c7626be43206_ENSG00000197226.8"; exon_number "1"; exon_id "e78eccfd-c28d-4a87-ad71-c7626be43206_ENSG00000197226.8.1";
chr5	/dev/stdin	CDS	179314675	179314904	.	-	2	gene_id "e78eccfd-c28d-4a87-ad71-c7626be43206_ENSG00000197226.8"; transcript_id "e78eccfd-c28d-4a87-ad71-c7626be43206_ENSG00000197226.8"; exon_number "1"; exon_id "e78eccfd-c28d-4a87-ad71-c7626be43206_ENSG00000197226.8.1";
chr5	/dev/stdin	exon	179315103	179315312	.	-	.	gene_id "e78eccfd-c28d-4a87-ad71-c7626be43206_ENSG00000197226.8"; transcript_id "e78eccfd-c28d-4a87-ad71-c7626be43206_ENSG00000197226.8"; exon_number "2"; exon_id "e78eccfd-c28d-4a87-ad71-c7626be43206_ENSG00000197226.8.2";
chr5	/dev/stdin	CDS	179315103	179315312	.	-	2	gene_id "e78eccfd-c28d-4a87-ad71-c7626be43206_ENSG00000197226.8"; transcript_id "e78eccfd-c28d-4a87-ad71-c7626be43206_ENSG00000197226.8"; exon_number "2"; exon_id "e78eccfd-c28d-4a87-ad71-c7626be43206_ENSG00000197226.8.2";
chr5	/dev/stdin	exon	179318379	179318586	.	-	.	gene_id "e78eccfd-c28d-4a87-ad71-c7626be43206_ENSG00000197226.8"; transcript_id "e78eccfd-c28d-4a87-ad71-c7626be43206_ENSG00000197226.8"; exon_number "3"; exon_id "e78eccfd-c28d-4a87-ad71-c7626be43206_ENSG00000197226.8.3";
chr5	/dev/stdin	CDS	179318379	179318586	.	-	0	gene_id "e78eccfd-c28d-4a87-ad71-c7626be43206_ENSG00000197226.8"; transcript_id "e78eccfd-c28d-4a87-ad71-c7626be43206_ENSG00000197226.8"; exon_number "3"; exon_id "e78eccfd-c28d-4a87-ad71-c7626be43206_ENSG00000197226.8.3";
chr5	/dev/stdin	exon	179320209	179320467	.	-	.	gene_id "e78eccfd-c28d-4a87-ad71-c7626be43206_ENSG00000197226.8"; transcript_id "e78eccfd-c28d-4a87-ad71-c7626be43206_ENSG00000197226.8"; exon_number "4"; exon_id "e78eccfd-c28d-4a87-ad71-c7626be43206_ENSG00000197226.8.4";
chr5	/dev/stdin	CDS	179320209	179320467	.	-	1	gene_id "e78eccfd-c28d-4a87-ad71-c7626be43206_ENSG00000197226.8"; transcript_id "e78eccfd-c28d-4a87-ad71-c7626be43206_ENSG00000197226.8"; exon_number "4"; exon_id "e78eccfd-c28d-4a87-ad71-c7626be43206_ENSG00000197226.8.4";
chr5	/dev/stdin	exon	179321386	179321614	.	-	.	gene_id "e78eccfd-c28d-4a87-ad71-c7626be43206_ENSG00000197226.8"; transcript_id "e78eccfd-c28d-4a87-ad71-c7626be43206_ENSG00000197226.8"; exon_number "5"; exon_id "e78eccfd-c28d-4a87-ad71-c7626be43206_ENSG00000197226.8.5";
chr5	/dev/stdin	CDS	179321386	179321614	.	-	2	gene_id "e78eccfd-c28d-4a87-ad71-c7626be43206_ENSG00000197226.8"; transcript_id "e78eccfd-c28d-4a87-ad71-c7626be43206_ENSG00000197226.8"; exon_number "5"; exon_id "e78eccfd-c28d-4a87-ad71-c7626be43206_ENSG00000197226.8.5";
chr5	/dev/stdin	exon	179326189	179326307	.	-	.	gene_id "e78eccfd-c28d-4a87-ad71-c7626be43206_ENSG00000197226.8"; transcript_id "e78eccfd-c28d-4a87-ad71-c7626be43206_ENSG00000197226.8"; exon_number "6"; exon_id "e78eccfd-c28d-4a87-ad71-c7626be43206_ENSG00000197226.8.6";
chr5	/dev/stdin	CDS	179326189	179326307	.	-	1	gene_id "e78eccfd-c28d-4a87-ad71-c7626be43206_ENSG00000197226.8"; transcript_id "e78eccfd-c28d-4a87-ad71-c7626be43206_ENSG00000197226.8"; exon_number "6"; exon_id "e78eccfd-c28d-4a87-ad71-c7626be43206_ENSG00000197226.8.6";
chr5	/dev/stdin	exon	179331702	179331812	.	-	.	gene_id "e78eccfd-c28d-4a87-ad71-c7626be43206_ENSG00000197226.8"; transcript_id "e78eccfd-c28d-4a87-ad71-c7626be43206_ENSG00000197226.8"; exon_number "7"; exon_id "e78eccfd-c28d-4a87-ad71-c7626be43206_ENSG00000197226.8.7";
chr5	/dev/stdin	CDS	179331702	179331812	.	-	1	gene_id "e78eccfd-c28d-4a87-ad71-c7626be43206_ENSG00000197226.8"; transcript_id "e78eccfd-c28d-4a87-ad71-c7626be43206_ENSG00000197226.8"; exon_number "7"; exon_id "e78eccfd-c28d-4a87-ad71-c7626be43206_ENSG00000197226.8.7";
chr5	/dev/stdin	exon	179334704	179334852	.	-	.	gene_id "e78eccfd-c28d-4a87-ad71-c7626be43206_ENSG00000197226.8"; transcript_id "e78eccfd-c28d-4a87-ad71-c7626be43206_ENSG00000197226.8"; exon_number "8"; exon_id "e78eccfd-c28d-4a87-ad71-c7626be43206_ENSG00000197226.8.8";
chr5	/dev/stdin	CDS	179334704	179334852	.	-	0	gene_id "e78eccfd-c28d-4a87-ad71-c7626be43206_ENSG00000197226.8"; transcript_id "e78eccfd-c28d-4a87-ad71-c7626be43206_ENSG00000197226.8"; exon_number "8"; exon_id "e78eccfd-c28d-4a87-ad71-c7626be43206_ENSG00000197226.8.8";
chr5	/dev/stdin	start_codon	179334850	179334852	.	-	0	gene_id "e78eccfd-c28d-4a87-ad71-c7626be43206_ENSG00000197226.8"; transcript_id "e78eccfd-c28d-4a87-ad71-c7626be43206_ENSG00000197226.8"; exon_number "8"; exon_id "e78eccfd-c28d-4a87-ad71-c7626be43206_ENSG00000197226.8.8";
chr5	/dev/stdin	stop_codon	179314672	179314674	.	-	0	gene_id "e78eccfd-c28d-4a87-ad71-c7626be43206_ENSG00000197226.8"; transcript_id "e78eccfd-c28d-4a87-ad71-c7626be43206_ENSG00000197226.8"; exon_number "1"; exon_id "e78eccfd-c28d-4a87-ad71-c7626be43206_ENSG00000197226.8.1";
chr5	/dev/stdin	transcript	179317653	179334852	.	-	.	gene_id "2d43b814-c952-43a1-b61d-2972835897b9_ENSG00000197226.8"; transcript_id "2d43b814-c952-43a1-b61d-2972835897b9_ENSG00000197226.8";
chr5	/dev/stdin	exon	179317653	179318586	.	-	.	gene_id "2d43b814-c952-43a1-b61d-2972835897b9_ENSG00000197226.8"; transcript_id "2d43b814-c952-43a1-b61d-2972835897b9_ENSG00000197226.8"; exon_number "1"; exon_id "2d43b814-c952-43a1-b61d-2972835897b9_ENSG00000197226.8.1";
chr5	/dev/stdin	CDS	179317653	179318586	.	-	0	gene_id "2d43b814-c952-43a1-b61d-2972835897b9_ENSG00000197226.8"; transcript_id "2d43b814-c952-43a1-b61d-2972835897b9_ENSG00000197226.8"; exon_number "1"; exon_id "2d43b814-c952-43a1-b61d-2972835897b9_ENSG00000197226.8.1";
chr5	/dev/stdin	exon	179320209	179320467	.	-	.	gene_id "2d43b814-c952-43a1-b61d-2972835897b9_ENSG00000197226.8"; transcript_id "2d43b814-c952-43a1-b61d-2972835897b9_ENSG00000197226.8"; exon_number "2"; exon_id "2d43b814-c952-43a1-b61d-2972835897b9_ENSG00000197226.8.2";
chr5	/dev/stdin	CDS	179320209	179320467	.	-	1	gene_id "2d43b814-c952-43a1-b61d-2972835897b9_ENSG00000197226.8"; transcript_id "2d43b814-c952-43a1-b61d-2972835897b9_ENSG00000197226.8"; exon_number "2"; exon_id "2d43b814-c952-43a1-b61d-2972835897b9_ENSG00000197226.8.2";
chr5	/dev/stdin	exon	179321386	179321614	.	-	.	gene_id "2d43b814-c952-43a1-b61d-2972835897b9_ENSG00000197226.8"; transcript_id "2d43b814-c952-43a1-b61d-2972835897b9_ENSG00000197226.8"; exon_number "3"; exon_id "2d43b814-c952-43a1-b61d-2972835897b9_ENSG00000197226.8.3";
chr5	/dev/stdin	CDS	179321386	179321614	.	-	2	gene_id "2d43b814-c952-43a1-b61d-2972835897b9_ENSG00000197226.8"; transcript_id "2d43b814-c952-43a1-b61d-2972835897b9_ENSG00000197226.8"; exon_number "3"; exon_id "2d43b814-c952-43a1-b61d-2972835897b9_ENSG00000197226.8.3";
chr5	/dev/stdin	exon	179326189	179326307	.	-	.	gene_id "2d43b814-c952-43a1-b61d-2972835897b9_ENSG00000197226.8"; transcript_id "2d43b814-c952-43a1-b61d-2972835897b9_ENSG00000197226.8"; exon_number "4"; exon_id "2d43b814-c952-43a1-b61d-2972835897b9_ENSG00000197226.8.4";
chr5	/dev/stdin	CDS	179326189	179326307	.	-	1	gene_id "2d43b814-c952-43a1-b61d-2972835897b9_ENSG00000197226.8"; transcript_id "2d43b814-c952-43a1-b61d-2972835897b9_ENSG00000197226.8"; exon_number "4"; exon_id "2d43b814-c952-43a1-b61d-2972835897b9_ENSG00000197226.8.4";
chr5	/dev/stdin	exon	179331702	179331812	.	-	.	gene_id "2d43b814-c952-43a1-b61d-2972835897b9_ENSG00000197226.8"; transcript_id "2d43b814-c952-43a1-b61d-2972835897b9_ENSG00000197226.8"; exon_number "5"; exon_id "2d43b814-c952-43a1-b61d-2972835897b9_ENSG00000197226.8.5";
chr5	/dev/stdin	CDS	179331702	179331812	.	-	1	gene_id "2d43b814-c952-43a1-b61d-2972835897b9_ENSG00000197226.8"; transcript_id "2d43b814-c952-43a1-b61d-2972835897b9_ENSG00000197226.8"; exon_number "5"; exon_id "2d43b814-c952-43a1-b61d-2972835897b9_ENSG00000197226.8.5";
chr5	/dev/stdin	exon	179334704	179334852	.	-	.	gene_id "2d43b814-c952-43a1-b61d-2972835897b9_ENSG00000197226.8"; transcript_id "2d43b814-c952-43a1-b61d-2972835897b9_ENSG00000197226.8"; exon_number "6"; exon_id "2d43b814-c952-43a1-b61d-2972835897b9_ENSG00000197226.8.6";
chr5	/dev/stdin	CDS	179334704	179334852	.	-	0	gene_id "2d43b814-c952-43a1-b61d-2972835897b9_ENSG00000197226.8"; transcript_id "2d43b814-c952-43a1-b61d-2972835897b9_ENSG00000197226.8"; exon_number "6"; exon_id "2d43b814-c952-43a1-b61d-2972835897b9_ENSG00000197226.8.6";
chr5	/dev/stdin	start_codon	179334850	179334852	.	-	0	gene_id "2d43b814-c952-43a1-b61d-2972835897b9_ENSG00000197226.8"; transcript_id "2d43b814-c952-43a1-b61d-2972835897b9_ENSG00000197226.8"; exon_number "6"; exon_id "2d43b814-c952-43a1-b61d-2972835897b9_ENSG00000197226.8.6";
chr5	/dev/stdin	transcript	179382454	179498721	.	-	.	gene_id "ENST00000521389.1_ENSG00000113269.9"; transcript_id "ENST00000521389.1_ENSG00000113269.9";
chr5	/dev/stdin	exon	179382454	179382669	.	-	.	gene_id "ENST00000521389.1_ENSG00000113269.9"; transcript_id "ENST00000521389.1_ENSG00000113269.9"; exon_number "1"; exon_id "ENST00000521389.1_ENSG00000113269.9.1";
chr5	/dev/stdin	CDS	179382457	179382669	.	-	0	gene_id "ENST00000521389.1_ENSG00000113269.9"; transcript_id "ENST00000521389.1_ENSG00000113269.9"; exon_number "1"; exon_id "ENST00000521389.1_ENSG00000113269.9.1";
chr5	/dev/stdin	exon	179390471	179390564	.	-	.	gene_id "ENST00000521389.1_ENSG00000113269.9"; transcript_id "ENST00000521389.1_ENSG00000113269.9"; exon_number "2"; exon_id "ENST00000521389.1_ENSG00000113269.9.2";
chr5	/dev/stdin	CDS	179390471	179390564	.	-	1	gene_id "ENST00000521389.1_ENSG00000113269.9"; transcript_id "ENST00000521389.1_ENSG00000113269.9"; exon_number "2"; exon_id "ENST00000521389.1_ENSG00000113269.9.2";
chr5	/dev/stdin	exon	179393806	179394010	.	-	.	gene_id "ENST00000521389.1_ENSG00000113269.9"; transcript_id "ENST00000521389.1_ENSG00000113269.9"; exon_number "3"; exon_id "ENST00000521389.1_ENSG00000113269.9.3";
chr5	/dev/stdin	CDS	179393806	179394010	.	-	2	gene_id "ENST00000521389.1_ENSG00000113269.9"; transcript_id "ENST00000521389.1_ENSG00000113269.9"; exon_number "3"; exon_id "ENST00000521389.1_ENSG00000113269.9.3";
chr5	/dev/stdin	exon	179397410	179397506	.	-	.	gene_id "ENST00000521389.1_ENSG00000113269.9"; transcript_id "ENST00000521389.1_ENSG00000113269.9"; exon_number "4"; exon_id "ENST00000521389.1_ENSG00000113269.9.4";
chr5	/dev/stdin	CDS	179397410	179397506	.	-	0	gene_id "ENST00000521389.1_ENSG00000113269.9"; transcript_id "ENST00000521389.1_ENSG00000113269.9"; exon_number "4"; exon_id "ENST00000521389.1_ENSG00000113269.9.4";
chr5	/dev/stdin	exon	179405203	179405285	.	-	.	gene_id "ENST00000521389.1_ENSG00000113269.9"; transcript_id "ENST00000521389.1_ENSG00000113269.9"; exon_number "5"; exon_id "ENST00000521389.1_ENSG00000113269.9.5";
chr5	/dev/stdin	CDS	179405203	179405285	.	-	2	gene_id "ENST00000521389.1_ENSG00000113269.9"; transcript_id "ENST00000521389.1_ENSG00000113269.9"; exon_number "5"; exon_id "ENST00000521389.1_ENSG00000113269.9.5";
chr5	/dev/stdin	exon	179407129	179407200	.	-	.	gene_id "ENST00000521389.1_ENSG00000113269.9"; transcript_id "ENST00000521389.1_ENSG00000113269.9"; exon_number "6"; exon_id "ENST00000521389.1_ENSG00000113269.9.6";
chr5	/dev/stdin	CDS	179407129	179407200	.	-	2	gene_id "ENST00000521389.1_ENSG00000113269.9"; transcript_id "ENST00000521389.1_ENSG00000113269.9"; exon_number "6"; exon_id "ENST00000521389.1_ENSG00000113269.9.6";
chr5	/dev/stdin	exon	179440061	179440311	.	-	.	gene_id "ENST00000521389.1_ENSG00000113269.9"; transcript_id "ENST00000521389.1_ENSG00000113269.9"; exon_number "7"; exon_id "ENST00000521389.1_ENSG00000113269.9.7";
chr5	/dev/stdin	CDS	179440061	179440311	.	-	1	gene_id "ENST00000521389.1_ENSG00000113269.9"; transcript_id "ENST00000521389.1_ENSG00000113269.9"; exon_number "7"; exon_id "ENST00000521389.1_ENSG00000113269.9.7";
chr5	/dev/stdin	exon	179467453	179467647	.	-	.	gene_id "ENST00000521389.1_ENSG00000113269.9"; transcript_id "ENST00000521389.1_ENSG00000113269.9"; exon_number "8"; exon_id "ENST00000521389.1_ENSG00000113269.9.8";
chr5	/dev/stdin	CDS	179467453	179467647	.	-	1	gene_id "ENST00000521389.1_ENSG00000113269.9"; transcript_id "ENST00000521389.1_ENSG00000113269.9"; exon_number "8"; exon_id "ENST00000521389.1_ENSG00000113269.9.8";
chr5	/dev/stdin	exon	179498456	179498721	.	-	.	gene_id "ENST00000521389.1_ENSG00000113269.9"; transcript_id "ENST00000521389.1_ENSG00000113269.9"; exon_number "9"; exon_id "ENST00000521389.1_ENSG00000113269.9.9";
chr5	/dev/stdin	CDS	179498456	179498721	.	-	0	gene_id "ENST00000521389.1_ENSG00000113269.9"; transcript_id "ENST00000521389.1_ENSG00000113269.9"; exon_number "9"; exon_id "ENST00000521389.1_ENSG00000113269.9.9";
chr5	/dev/stdin	start_codon	179498719	179498721	.	-	0	gene_id "ENST00000521389.1_ENSG00000113269.9"; transcript_id "ENST00000521389.1_ENSG00000113269.9"; exon_number "9"; exon_id "ENST00000521389.1_ENSG00000113269.9.9";
chr5	/dev/stdin	stop_codon	179382454	179382456	.	-	0	gene_id "ENST00000521389.1_ENSG00000113269.9"; transcript_id "ENST00000521389.1_ENSG00000113269.9"; exon_number "1"; exon_id "ENST00000521389.1_ENSG00000113269.9.1";
chr5	/dev/stdin	transcript	179382454	179498721	.	-	.	gene_id "ENST00000261947.4_ENSG00000113269.9"; transcript_id "ENST00000261947.4_ENSG00000113269.9";
chr5	/dev/stdin	exon	179382454	179382669	.	-	.	gene_id "ENST00000261947.4_ENSG00000113269.9"; transcript_id "ENST00000261947.4_ENSG00000113269.9"; exon_number "1"; exon_id "ENST00000261947.4_ENSG00000113269.9.1";
chr5	/dev/stdin	CDS	179382454	179382669	.	-	1	gene_id "ENST00000261947.4_ENSG00000113269.9"; transcript_id "ENST00000261947.4_ENSG00000113269.9"; exon_number "1"; exon_id "ENST00000261947.4_ENSG00000113269.9.1";
chr5	/dev/stdin	exon	179393806	179394010	.	-	.	gene_id "ENST00000261947.4_ENSG00000113269.9"; transcript_id "ENST00000261947.4_ENSG00000113269.9"; exon_number "2"; exon_id "ENST00000261947.4_ENSG00000113269.9.2";
chr5	/dev/stdin	CDS	179393806	179394010	.	-	2	gene_id "ENST00000261947.4_ENSG00000113269.9"; transcript_id "ENST00000261947.4_ENSG00000113269.9"; exon_number "2"; exon_id "ENST00000261947.4_ENSG00000113269.9.2";
chr5	/dev/stdin	exon	179397410	179397506	.	-	.	gene_id "ENST00000261947.4_ENSG00000113269.9"; transcript_id "ENST00000261947.4_ENSG00000113269.9"; exon_number "3"; exon_id "ENST00000261947.4_ENSG00000113269.9.3";
chr5	/dev/stdin	CDS	179397410	179397506	.	-	0	gene_id "ENST00000261947.4_ENSG00000113269.9"; transcript_id "ENST00000261947.4_ENSG00000113269.9"; exon_number "3"; exon_id "ENST00000261947.4_ENSG00000113269.9.3";
chr5	/dev/stdin	exon	179405203	179405285	.	-	.	gene_id "ENST00000261947.4_ENSG00000113269.9"; transcript_id "ENST00000261947.4_ENSG00000113269.9"; exon_number "4"; exon_id "ENST00000261947.4_ENSG00000113269.9.4";
chr5	/dev/stdin	CDS	179405203	179405285	.	-	2	gene_id "ENST00000261947.4_ENSG00000113269.9"; transcript_id "ENST00000261947.4_ENSG00000113269.9"; exon_number "4"; exon_id "ENST00000261947.4_ENSG00000113269.9.4";
chr5	/dev/stdin	exon	179407129	179407200	.	-	.	gene_id "ENST00000261947.4_ENSG00000113269.9"; transcript_id "ENST00000261947.4_ENSG00000113269.9"; exon_number "5"; exon_id "ENST00000261947.4_ENSG00000113269.9.5";
chr5	/dev/stdin	CDS	179407129	179407200	.	-	2	gene_id "ENST00000261947.4_ENSG00000113269.9"; transcript_id "ENST00000261947.4_ENSG00000113269.9"; exon_number "5"; exon_id "ENST00000261947.4_ENSG00000113269.9.5";
chr5	/dev/stdin	exon	179440061	179440311	.	-	.	gene_id "ENST00000261947.4_ENSG00000113269.9"; transcript_id "ENST00000261947.4_ENSG00000113269.9"; exon_number "6"; exon_id "ENST00000261947.4_ENSG00000113269.9.6";
chr5	/dev/stdin	CDS	179440061	179440311	.	-	1	gene_id "ENST00000261947.4_ENSG00000113269.9"; transcript_id "ENST00000261947.4_ENSG00000113269.9"; exon_number "6"; exon_id "ENST00000261947.4_ENSG00000113269.9.6";
chr5	/dev/stdin	exon	179467453	179467647	.	-	.	gene_id "ENST00000261947.4_ENSG00000113269.9"; transcript_id "ENST00000261947.4_ENSG00000113269.9"; exon_number "7"; exon_id "ENST00000261947.4_ENSG00000113269.9.7";
chr5	/dev/stdin	CDS	179467453	179467647	.	-	1	gene_id "ENST00000261947.4_ENSG00000113269.9"; transcript_id "ENST00000261947.4_ENSG00000113269.9"; exon_number "7"; exon_id "ENST00000261947.4_ENSG00000113269.9.7";
chr5	/dev/stdin	exon	179498456	179498721	.	-	.	gene_id "ENST00000261947.4_ENSG00000113269.9"; transcript_id "ENST00000261947.4_ENSG00000113269.9"; exon_number "8"; exon_id "ENST00000261947.4_ENSG00000113269.9.8";
chr5	/dev/stdin	CDS	179498456	179498721	.	-	0	gene_id "ENST00000261947.4_ENSG00000113269.9"; transcript_id "ENST00000261947.4_ENSG00000113269.9"; exon_number "8"; exon_id "ENST00000261947.4_ENSG00000113269.9.8";
chr5	/dev/stdin	start_codon	179498719	179498721	.	-	0	gene_id "ENST00000261947.4_ENSG00000113269.9"; transcript_id "ENST00000261947.4_ENSG00000113269.9"; exon_number "8"; exon_id "ENST00000261947.4_ENSG00000113269.9.8";
chr5	/dev/stdin	transcript	179382454	179498721	.	-	.	gene_id "d45d5105-4e0b-45cd-83e1-a57257dc6e31_ENSG00000113269.9"; transcript_id "d45d5105-4e0b-45cd-83e1-a57257dc6e31_ENSG00000113269.9";
chr5	/dev/stdin	exon	179382454	179382669	.	-	.	gene_id "d45d5105-4e0b-45cd-83e1-a57257dc6e31_ENSG00000113269.9"; transcript_id "d45d5105-4e0b-45cd-83e1-a57257dc6e31_ENSG00000113269.9"; exon_number "1"; exon_id "d45d5105-4e0b-45cd-83e1-a57257dc6e31_ENSG00000113269.9.1";
chr5	/dev/stdin	CDS	179382457	179382669	.	-	0	gene_id "d45d5105-4e0b-45cd-83e1-a57257dc6e31_ENSG00000113269.9"; transcript_id "d45d5105-4e0b-45cd-83e1-a57257dc6e31_ENSG00000113269.9"; exon_number "1"; exon_id "d45d5105-4e0b-45cd-83e1-a57257dc6e31_ENSG00000113269.9.1";
chr5	/dev/stdin	exon	179390471	179390564	.	-	.	gene_id "d45d5105-4e0b-45cd-83e1-a57257dc6e31_ENSG00000113269.9"; transcript_id "d45d5105-4e0b-45cd-83e1-a57257dc6e31_ENSG00000113269.9"; exon_number "2"; exon_id "d45d5105-4e0b-45cd-83e1-a57257dc6e31_ENSG00000113269.9.2";
chr5	/dev/stdin	CDS	179390471	179390564	.	-	1	gene_id "d45d5105-4e0b-45cd-83e1-a57257dc6e31_ENSG00000113269.9"; transcript_id "d45d5105-4e0b-45cd-83e1-a57257dc6e31_ENSG00000113269.9"; exon_number "2"; exon_id "d45d5105-4e0b-45cd-83e1-a57257dc6e31_ENSG00000113269.9.2";
chr5	/dev/stdin	exon	179393806	179394010	.	-	.	gene_id "d45d5105-4e0b-45cd-83e1-a57257dc6e31_ENSG00000113269.9"; transcript_id "d45d5105-4e0b-45cd-83e1-a57257dc6e31_ENSG00000113269.9"; exon_number "3"; exon_id "d45d5105-4e0b-45cd-83e1-a57257dc6e31_ENSG00000113269.9.3";
chr5	/dev/stdin	CDS	179393806	179394010	.	-	2	gene_id "d45d5105-4e0b-45cd-83e1-a57257dc6e31_ENSG00000113269.9"; transcript_id "d45d5105-4e0b-45cd-83e1-a57257dc6e31_ENSG00000113269.9"; exon_number "3"; exon_id "d45d5105-4e0b-45cd-83e1-a57257dc6e31_ENSG00000113269.9.3";
chr5	/dev/stdin	exon	179397410	179397506	.	-	.	gene_id "d45d5105-4e0b-45cd-83e1-a57257dc6e31_ENSG00000113269.9"; transcript_id "d45d5105-4e0b-45cd-83e1-a57257dc6e31_ENSG00000113269.9"; exon_number "4"; exon_id "d45d5105-4e0b-45cd-83e1-a57257dc6e31_ENSG00000113269.9.4";
chr5	/dev/stdin	CDS	179397410	179397506	.	-	0	gene_id "d45d5105-4e0b-45cd-83e1-a57257dc6e31_ENSG00000113269.9"; transcript_id "d45d5105-4e0b-45cd-83e1-a57257dc6e31_ENSG00000113269.9"; exon_number "4"; exon_id "d45d5105-4e0b-45cd-83e1-a57257dc6e31_ENSG00000113269.9.4";
chr5	/dev/stdin	exon	179405203	179405285	.	-	.	gene_id "d45d5105-4e0b-45cd-83e1-a57257dc6e31_ENSG00000113269.9"; transcript_id "d45d5105-4e0b-45cd-83e1-a57257dc6e31_ENSG00000113269.9"; exon_number "5"; exon_id "d45d5105-4e0b-45cd-83e1-a57257dc6e31_ENSG00000113269.9.5";
chr5	/dev/stdin	CDS	179405203	179405285	.	-	2	gene_id "d45d5105-4e0b-45cd-83e1-a57257dc6e31_ENSG00000113269.9"; transcript_id "d45d5105-4e0b-45cd-83e1-a57257dc6e31_ENSG00000113269.9"; exon_number "5"; exon_id "d45d5105-4e0b-45cd-83e1-a57257dc6e31_ENSG00000113269.9.5";
chr5	/dev/stdin	exon	179440061	179440311	.	-	.	gene_id "d45d5105-4e0b-45cd-83e1-a57257dc6e31_ENSG00000113269.9"; transcript_id "d45d5105-4e0b-45cd-83e1-a57257dc6e31_ENSG00000113269.9"; exon_number "6"; exon_id "d45d5105-4e0b-45cd-83e1-a57257dc6e31_ENSG00000113269.9.6";
chr5	/dev/stdin	CDS	179440061	179440311	.	-	1	gene_id "d45d5105-4e0b-45cd-83e1-a57257dc6e31_ENSG00000113269.9"; transcript_id "d45d5105-4e0b-45cd-83e1-a57257dc6e31_ENSG00000113269.9"; exon_number "6"; exon_id "d45d5105-4e0b-45cd-83e1-a57257dc6e31_ENSG00000113269.9.6";
chr5	/dev/stdin	exon	179467453	179467647	.	-	.	gene_id "d45d5105-4e0b-45cd-83e1-a57257dc6e31_ENSG00000113269.9"; transcript_id "d45d5105-4e0b-45cd-83e1-a57257dc6e31_ENSG00000113269.9"; exon_number "7"; exon_id "d45d5105-4e0b-45cd-83e1-a57257dc6e31_ENSG00000113269.9.7";
chr5	/dev/stdin	CDS	179467453	179467647	.	-	1	gene_id "d45d5105-4e0b-45cd-83e1-a57257dc6e31_ENSG00000113269.9"; transcript_id "d45d5105-4e0b-45cd-83e1-a57257dc6e31_ENSG00000113269.9"; exon_number "7"; exon_id "d45d5105-4e0b-45cd-83e1-a57257dc6e31_ENSG00000113269.9.7";
chr5	/dev/stdin	exon	179498456	179498721	.	-	.	gene_id "d45d5105-4e0b-45cd-83e1-a57257dc6e31_ENSG00000113269.9"; transcript_id "d45d5105-4e0b-45cd-83e1-a57257dc6e31_ENSG00000113269.9"; exon_number "8"; exon_id "d45d5105-4e0b-45cd-83e1-a57257dc6e31_ENSG00000113269.9.8";
chr5	/dev/stdin	CDS	179498456	179498721	.	-	0	gene_id "d45d5105-4e0b-45cd-83e1-a57257dc6e31_ENSG00000113269.9"; transcript_id "d45d5105-4e0b-45cd-83e1-a57257dc6e31_ENSG00000113269.9"; exon_number "8"; exon_id "d45d5105-4e0b-45cd-83e1-a57257dc6e31_ENSG00000113269.9.8";
chr5	/dev/stdin	start_codon	179498719	179498721	.	-	0	gene_id "d45d5105-4e0b-45cd-83e1-a57257dc6e31_ENSG00000113269.9"; transcript_id "d45d5105-4e0b-45cd-83e1-a57257dc6e31_ENSG00000113269.9"; exon_number "8"; exon_id "d45d5105-4e0b-45cd-83e1-a57257dc6e31_ENSG00000113269.9.8";
chr5	/dev/stdin	stop_codon	179382454	179382456	.	-	0	gene_id "d45d5105-4e0b-45cd-83e1-a57257dc6e31_ENSG00000113269.9"; transcript_id "d45d5105-4e0b-45cd-83e1-a57257dc6e31_ENSG00000113269.9"; exon_number "1"; exon_id "d45d5105-4e0b-45cd-83e1-a57257dc6e31_ENSG00000113269.9.1";
chr5	/dev/stdin	transcript	179393984	179498961	.	-	.	gene_id "72f270d2-dc89-4813-b14a-74112539aca7_ENSG00000113269.9"; transcript_id "72f270d2-dc89-4813-b14a-74112539aca7_ENSG00000113269.9";
chr5	/dev/stdin	exon	179393984	179394010	.	-	.	gene_id "72f270d2-dc89-4813-b14a-74112539aca7_ENSG00000113269.9"; transcript_id "72f270d2-dc89-4813-b14a-74112539aca7_ENSG00000113269.9"; exon_number "1"; exon_id "72f270d2-dc89-4813-b14a-74112539aca7_ENSG00000113269.9.1";
chr5	/dev/stdin	CDS	179393984	179394010	.	-	2	gene_id "72f270d2-dc89-4813-b14a-74112539aca7_ENSG00000113269.9"; transcript_id "72f270d2-dc89-4813-b14a-74112539aca7_ENSG00000113269.9"; exon_number "1"; exon_id "72f270d2-dc89-4813-b14a-74112539aca7_ENSG00000113269.9.1";
chr5	/dev/stdin	exon	179397410	179397506	.	-	.	gene_id "72f270d2-dc89-4813-b14a-74112539aca7_ENSG00000113269.9"; transcript_id "72f270d2-dc89-4813-b14a-74112539aca7_ENSG00000113269.9"; exon_number "2"; exon_id "72f270d2-dc89-4813-b14a-74112539aca7_ENSG00000113269.9.2";
chr5	/dev/stdin	CDS	179397410	179397506	.	-	0	gene_id "72f270d2-dc89-4813-b14a-74112539aca7_ENSG00000113269.9"; transcript_id "72f270d2-dc89-4813-b14a-74112539aca7_ENSG00000113269.9"; exon_number "2"; exon_id "72f270d2-dc89-4813-b14a-74112539aca7_ENSG00000113269.9.2";
chr5	/dev/stdin	exon	179405203	179405285	.	-	.	gene_id "72f270d2-dc89-4813-b14a-74112539aca7_ENSG00000113269.9"; transcript_id "72f270d2-dc89-4813-b14a-74112539aca7_ENSG00000113269.9"; exon_number "3"; exon_id "72f270d2-dc89-4813-b14a-74112539aca7_ENSG00000113269.9.3";
chr5	/dev/stdin	CDS	179405203	179405285	.	-	2	gene_id "72f270d2-dc89-4813-b14a-74112539aca7_ENSG00000113269.9"; transcript_id "72f270d2-dc89-4813-b14a-74112539aca7_ENSG00000113269.9"; exon_number "3"; exon_id "72f270d2-dc89-4813-b14a-74112539aca7_ENSG00000113269.9.3";
chr5	/dev/stdin	exon	179407129	179407200	.	-	.	gene_id "72f270d2-dc89-4813-b14a-74112539aca7_ENSG00000113269.9"; transcript_id "72f270d2-dc89-4813-b14a-74112539aca7_ENSG00000113269.9"; exon_number "4"; exon_id "72f270d2-dc89-4813-b14a-74112539aca7_ENSG00000113269.9.4";
chr5	/dev/stdin	CDS	179407129	179407200	.	-	2	gene_id "72f270d2-dc89-4813-b14a-74112539aca7_ENSG00000113269.9"; transcript_id "72f270d2-dc89-4813-b14a-74112539aca7_ENSG00000113269.9"; exon_number "4"; exon_id "72f270d2-dc89-4813-b14a-74112539aca7_ENSG00000113269.9.4";
chr5	/dev/stdin	exon	179440061	179440311	.	-	.	gene_id "72f270d2-dc89-4813-b14a-74112539aca7_ENSG00000113269.9"; transcript_id "72f270d2-dc89-4813-b14a-74112539aca7_ENSG00000113269.9"; exon_number "5"; exon_id "72f270d2-dc89-4813-b14a-74112539aca7_ENSG00000113269.9.5";
chr5	/dev/stdin	CDS	179440061	179440311	.	-	1	gene_id "72f270d2-dc89-4813-b14a-74112539aca7_ENSG00000113269.9"; transcript_id "72f270d2-dc89-4813-b14a-74112539aca7_ENSG00000113269.9"; exon_number "5"; exon_id "72f270d2-dc89-4813-b14a-74112539aca7_ENSG00000113269.9.5";
chr5	/dev/stdin	exon	179467453	179467647	.	-	.	gene_id "72f270d2-dc89-4813-b14a-74112539aca7_ENSG00000113269.9"; transcript_id "72f270d2-dc89-4813-b14a-74112539aca7_ENSG00000113269.9"; exon_number "6"; exon_id "72f270d2-dc89-4813-b14a-74112539aca7_ENSG00000113269.9.6";
chr5	/dev/stdin	CDS	179467453	179467647	.	-	1	gene_id "72f270d2-dc89-4813-b14a-74112539aca7_ENSG00000113269.9"; transcript_id "72f270d2-dc89-4813-b14a-74112539aca7_ENSG00000113269.9"; exon_number "6"; exon_id "72f270d2-dc89-4813-b14a-74112539aca7_ENSG00000113269.9.6";
chr5	/dev/stdin	exon	179498456	179498961	.	-	.	gene_id "72f270d2-dc89-4813-b14a-74112539aca7_ENSG00000113269.9"; transcript_id "72f270d2-dc89-4813-b14a-74112539aca7_ENSG00000113269.9"; exon_number "7"; exon_id "72f270d2-dc89-4813-b14a-74112539aca7_ENSG00000113269.9.7";
chr5	/dev/stdin	CDS	179498456	179498961	.	-	0	gene_id "72f270d2-dc89-4813-b14a-74112539aca7_ENSG00000113269.9"; transcript_id "72f270d2-dc89-4813-b14a-74112539aca7_ENSG00000113269.9"; exon_number "7"; exon_id "72f270d2-dc89-4813-b14a-74112539aca7_ENSG00000113269.9.7";
chr5	/dev/stdin	start_codon	179498959	179498961	.	-	0	gene_id "72f270d2-dc89-4813-b14a-74112539aca7_ENSG00000113269.9"; transcript_id "72f270d2-dc89-4813-b14a-74112539aca7_ENSG00000113269.9"; exon_number "7"; exon_id "72f270d2-dc89-4813-b14a-74112539aca7_ENSG00000113269.9.7";
chr5	/dev/stdin	transcript	179400867	179498721	.	-	.	gene_id "ac8de2d2-d67e-47f6-8e1e-edb115b92196_ENSG00000113269.9"; transcript_id "ac8de2d2-d67e-47f6-8e1e-edb115b92196_ENSG00000113269.9";
chr5	/dev/stdin	exon	179400867	179401102	.	-	.	gene_id "ac8de2d2-d67e-47f6-8e1e-edb115b92196_ENSG00000113269.9"; transcript_id "ac8de2d2-d67e-47f6-8e1e-edb115b92196_ENSG00000113269.9"; exon_number "1"; exon_id "ac8de2d2-d67e-47f6-8e1e-edb115b92196_ENSG00000113269.9.1";
chr5	/dev/stdin	CDS	179400867	179401102	.	-	0	gene_id "ac8de2d2-d67e-47f6-8e1e-edb115b92196_ENSG00000113269.9"; transcript_id "ac8de2d2-d67e-47f6-8e1e-edb115b92196_ENSG00000113269.9"; exon_number "1"; exon_id "ac8de2d2-d67e-47f6-8e1e-edb115b92196_ENSG00000113269.9.1";
chr5	/dev/stdin	exon	179405203	179405285	.	-	.	gene_id "ac8de2d2-d67e-47f6-8e1e-edb115b92196_ENSG00000113269.9"; transcript_id "ac8de2d2-d67e-47f6-8e1e-edb115b92196_ENSG00000113269.9"; exon_number "2"; exon_id "ac8de2d2-d67e-47f6-8e1e-edb115b92196_ENSG00000113269.9.2";
chr5	/dev/stdin	CDS	179405203	179405285	.	-	2	gene_id "ac8de2d2-d67e-47f6-8e1e-edb115b92196_ENSG00000113269.9"; transcript_id "ac8de2d2-d67e-47f6-8e1e-edb115b92196_ENSG00000113269.9"; exon_number "2"; exon_id "ac8de2d2-d67e-47f6-8e1e-edb115b92196_ENSG00000113269.9.2";
chr5	/dev/stdin	exon	179407129	179407200	.	-	.	gene_id "ac8de2d2-d67e-47f6-8e1e-edb115b92196_ENSG00000113269.9"; transcript_id "ac8de2d2-d67e-47f6-8e1e-edb115b92196_ENSG00000113269.9"; exon_number "3"; exon_id "ac8de2d2-d67e-47f6-8e1e-edb115b92196_ENSG00000113269.9.3";
chr5	/dev/stdin	CDS	179407129	179407200	.	-	2	gene_id "ac8de2d2-d67e-47f6-8e1e-edb115b92196_ENSG00000113269.9"; transcript_id "ac8de2d2-d67e-47f6-8e1e-edb115b92196_ENSG00000113269.9"; exon_number "3"; exon_id "ac8de2d2-d67e-47f6-8e1e-edb115b92196_ENSG00000113269.9.3";
chr5	/dev/stdin	exon	179440061	179440311	.	-	.	gene_id "ac8de2d2-d67e-47f6-8e1e-edb115b92196_ENSG00000113269.9"; transcript_id "ac8de2d2-d67e-47f6-8e1e-edb115b92196_ENSG00000113269.9"; exon_number "4"; exon_id "ac8de2d2-d67e-47f6-8e1e-edb115b92196_ENSG00000113269.9.4";
chr5	/dev/stdin	CDS	179440061	179440311	.	-	1	gene_id "ac8de2d2-d67e-47f6-8e1e-edb115b92196_ENSG00000113269.9"; transcript_id "ac8de2d2-d67e-47f6-8e1e-edb115b92196_ENSG00000113269.9"; exon_number "4"; exon_id "ac8de2d2-d67e-47f6-8e1e-edb115b92196_ENSG00000113269.9.4";
chr5	/dev/stdin	exon	179467453	179467647	.	-	.	gene_id "ac8de2d2-d67e-47f6-8e1e-edb115b92196_ENSG00000113269.9"; transcript_id "ac8de2d2-d67e-47f6-8e1e-edb115b92196_ENSG00000113269.9"; exon_number "5"; exon_id "ac8de2d2-d67e-47f6-8e1e-edb115b92196_ENSG00000113269.9.5";
chr5	/dev/stdin	CDS	179467453	179467647	.	-	1	gene_id "ac8de2d2-d67e-47f6-8e1e-edb115b92196_ENSG00000113269.9"; transcript_id "ac8de2d2-d67e-47f6-8e1e-edb115b92196_ENSG00000113269.9"; exon_number "5"; exon_id "ac8de2d2-d67e-47f6-8e1e-edb115b92196_ENSG00000113269.9.5";
chr5	/dev/stdin	exon	179498456	179498721	.	-	.	gene_id "ac8de2d2-d67e-47f6-8e1e-edb115b92196_ENSG00000113269.9"; transcript_id "ac8de2d2-d67e-47f6-8e1e-edb115b92196_ENSG00000113269.9"; exon_number "6"; exon_id "ac8de2d2-d67e-47f6-8e1e-edb115b92196_ENSG00000113269.9.6";
chr5	/dev/stdin	CDS	179498456	179498721	.	-	0	gene_id "ac8de2d2-d67e-47f6-8e1e-edb115b92196_ENSG00000113269.9"; transcript_id "ac8de2d2-d67e-47f6-8e1e-edb115b92196_ENSG00000113269.9"; exon_number "6"; exon_id "ac8de2d2-d67e-47f6-8e1e-edb115b92196_ENSG00000113269.9.6";
chr5	/dev/stdin	start_codon	179498719	179498721	.	-	0	gene_id "ac8de2d2-d67e-47f6-8e1e-edb115b92196_ENSG00000113269.9"; transcript_id "ac8de2d2-d67e-47f6-8e1e-edb115b92196_ENSG00000113269.9"; exon_number "6"; exon_id "ac8de2d2-d67e-47f6-8e1e-edb115b92196_ENSG00000113269.9.6";
chr5	/dev/stdin	transcript	179403775	179498721	.	-	.	gene_id "bd1d77e6-cc82-43cf-9388-1b8c924ee5ce_ENSG00000113269.9"; transcript_id "bd1d77e6-cc82-43cf-9388-1b8c924ee5ce_ENSG00000113269.9";
chr5	/dev/stdin	exon	179403775	179404385	.	-	.	gene_id "bd1d77e6-cc82-43cf-9388-1b8c924ee5ce_ENSG00000113269.9"; transcript_id "bd1d77e6-cc82-43cf-9388-1b8c924ee5ce_ENSG00000113269.9"; exon_number "1"; exon_id "bd1d77e6-cc82-43cf-9388-1b8c924ee5ce_ENSG00000113269.9.1";
chr5	/dev/stdin	CDS	179403775	179404385	.	-	0	gene_id "bd1d77e6-cc82-43cf-9388-1b8c924ee5ce_ENSG00000113269.9"; transcript_id "bd1d77e6-cc82-43cf-9388-1b8c924ee5ce_ENSG00000113269.9"; exon_number "1"; exon_id "bd1d77e6-cc82-43cf-9388-1b8c924ee5ce_ENSG00000113269.9.1";
chr5	/dev/stdin	exon	179405203	179405285	.	-	.	gene_id "bd1d77e6-cc82-43cf-9388-1b8c924ee5ce_ENSG00000113269.9"; transcript_id "bd1d77e6-cc82-43cf-9388-1b8c924ee5ce_ENSG00000113269.9"; exon_number "2"; exon_id "bd1d77e6-cc82-43cf-9388-1b8c924ee5ce_ENSG00000113269.9.2";
chr5	/dev/stdin	CDS	179405203	179405285	.	-	2	gene_id "bd1d77e6-cc82-43cf-9388-1b8c924ee5ce_ENSG00000113269.9"; transcript_id "bd1d77e6-cc82-43cf-9388-1b8c924ee5ce_ENSG00000113269.9"; exon_number "2"; exon_id "bd1d77e6-cc82-43cf-9388-1b8c924ee5ce_ENSG00000113269.9.2";
chr5	/dev/stdin	exon	179407129	179407200	.	-	.	gene_id "bd1d77e6-cc82-43cf-9388-1b8c924ee5ce_ENSG00000113269.9"; transcript_id "bd1d77e6-cc82-43cf-9388-1b8c924ee5ce_ENSG00000113269.9"; exon_number "3"; exon_id "bd1d77e6-cc82-43cf-9388-1b8c924ee5ce_ENSG00000113269.9.3";
chr5	/dev/stdin	CDS	179407129	179407200	.	-	2	gene_id "bd1d77e6-cc82-43cf-9388-1b8c924ee5ce_ENSG00000113269.9"; transcript_id "bd1d77e6-cc82-43cf-9388-1b8c924ee5ce_ENSG00000113269.9"; exon_number "3"; exon_id "bd1d77e6-cc82-43cf-9388-1b8c924ee5ce_ENSG00000113269.9.3";
chr5	/dev/stdin	exon	179440061	179440311	.	-	.	gene_id "bd1d77e6-cc82-43cf-9388-1b8c924ee5ce_ENSG00000113269.9"; transcript_id "bd1d77e6-cc82-43cf-9388-1b8c924ee5ce_ENSG00000113269.9"; exon_number "4"; exon_id "bd1d77e6-cc82-43cf-9388-1b8c924ee5ce_ENSG00000113269.9.4";
chr5	/dev/stdin	CDS	179440061	179440311	.	-	1	gene_id "bd1d77e6-cc82-43cf-9388-1b8c924ee5ce_ENSG00000113269.9"; transcript_id "bd1d77e6-cc82-43cf-9388-1b8c924ee5ce_ENSG00000113269.9"; exon_number "4"; exon_id "bd1d77e6-cc82-43cf-9388-1b8c924ee5ce_ENSG00000113269.9.4";
chr5	/dev/stdin	exon	179467453	179467647	.	-	.	gene_id "bd1d77e6-cc82-43cf-9388-1b8c924ee5ce_ENSG00000113269.9"; transcript_id "bd1d77e6-cc82-43cf-9388-1b8c924ee5ce_ENSG00000113269.9"; exon_number "5"; exon_id "bd1d77e6-cc82-43cf-9388-1b8c924ee5ce_ENSG00000113269.9.5";
chr5	/dev/stdin	CDS	179467453	179467647	.	-	1	gene_id "bd1d77e6-cc82-43cf-9388-1b8c924ee5ce_ENSG00000113269.9"; transcript_id "bd1d77e6-cc82-43cf-9388-1b8c924ee5ce_ENSG00000113269.9"; exon_number "5"; exon_id "bd1d77e6-cc82-43cf-9388-1b8c924ee5ce_ENSG00000113269.9.5";
chr5	/dev/stdin	exon	179498456	179498721	.	-	.	gene_id "bd1d77e6-cc82-43cf-9388-1b8c924ee5ce_ENSG00000113269.9"; transcript_id "bd1d77e6-cc82-43cf-9388-1b8c924ee5ce_ENSG00000113269.9"; exon_number "6"; exon_id "bd1d77e6-cc82-43cf-9388-1b8c924ee5ce_ENSG00000113269.9.6";
chr5	/dev/stdin	CDS	179498456	179498721	.	-	0	gene_id "bd1d77e6-cc82-43cf-9388-1b8c924ee5ce_ENSG00000113269.9"; transcript_id "bd1d77e6-cc82-43cf-9388-1b8c924ee5ce_ENSG00000113269.9"; exon_number "6"; exon_id "bd1d77e6-cc82-43cf-9388-1b8c924ee5ce_ENSG00000113269.9.6";
chr5	/dev/stdin	start_codon	179498719	179498721	.	-	0	gene_id "bd1d77e6-cc82-43cf-9388-1b8c924ee5ce_ENSG00000113269.9"; transcript_id "bd1d77e6-cc82-43cf-9388-1b8c924ee5ce_ENSG00000113269.9"; exon_number "6"; exon_id "bd1d77e6-cc82-43cf-9388-1b8c924ee5ce_ENSG00000113269.9.6";
chr5	/dev/stdin	transcript	179661216	179719037	.	-	.	gene_id "ENST00000393360.3_ENSG00000050748.13"; transcript_id "ENST00000393360.3_ENSG00000050748.13";
chr5	/dev/stdin	exon	179661216	179663531	.	-	.	gene_id "ENST00000393360.3_ENSG00000050748.13"; transcript_id "ENST00000393360.3_ENSG00000050748.13"; exon_number "1"; exon_id "ENST00000393360.3_ENSG00000050748.13.1";
chr5	/dev/stdin	CDS	179661216	179663531	.	-	2	gene_id "ENST00000393360.3_ENSG00000050748.13"; transcript_id "ENST00000393360.3_ENSG00000050748.13"; exon_number "1"; exon_id "ENST00000393360.3_ENSG00000050748.13.1";
chr5	/dev/stdin	exon	179665332	179665403	.	-	.	gene_id "ENST00000393360.3_ENSG00000050748.13"; transcript_id "ENST00000393360.3_ENSG00000050748.13"; exon_number "2"; exon_id "ENST00000393360.3_ENSG00000050748.13.2";
chr5	/dev/stdin	CDS	179665332	179665403	.	-	2	gene_id "ENST00000393360.3_ENSG00000050748.13"; transcript_id "ENST00000393360.3_ENSG00000050748.13"; exon_number "2"; exon_id "ENST00000393360.3_ENSG00000050748.13.2";
chr5	/dev/stdin	exon	179666924	179666987	.	-	.	gene_id "ENST00000393360.3_ENSG00000050748.13"; transcript_id "ENST00000393360.3_ENSG00000050748.13"; exon_number "3"; exon_id "ENST00000393360.3_ENSG00000050748.13.3";
chr5	/dev/stdin	CDS	179666924	179666987	.	-	0	gene_id "ENST00000393360.3_ENSG00000050748.13"; transcript_id "ENST00000393360.3_ENSG00000050748.13"; exon_number "3"; exon_id "ENST00000393360.3_ENSG00000050748.13.3";
chr5	/dev/stdin	exon	179668031	179668155	.	-	.	gene_id "ENST00000393360.3_ENSG00000050748.13"; transcript_id "ENST00000393360.3_ENSG00000050748.13"; exon_number "4"; exon_id "ENST00000393360.3_ENSG00000050748.13.4";
chr5	/dev/stdin	CDS	179668031	179668155	.	-	2	gene_id "ENST00000393360.3_ENSG00000050748.13"; transcript_id "ENST00000393360.3_ENSG00000050748.13"; exon_number "4"; exon_id "ENST00000393360.3_ENSG00000050748.13.4";
chr5	/dev/stdin	exon	179669573	179669755	.	-	.	gene_id "ENST00000393360.3_ENSG00000050748.13"; transcript_id "ENST00000393360.3_ENSG00000050748.13"; exon_number "5"; exon_id "ENST00000393360.3_ENSG00000050748.13.5";
chr5	/dev/stdin	CDS	179669573	179669755	.	-	2	gene_id "ENST00000393360.3_ENSG00000050748.13"; transcript_id "ENST00000393360.3_ENSG00000050748.13"; exon_number "5"; exon_id "ENST00000393360.3_ENSG00000050748.13.5";
chr5	/dev/stdin	exon	179674439	179674510	.	-	.	gene_id "ENST00000393360.3_ENSG00000050748.13"; transcript_id "ENST00000393360.3_ENSG00000050748.13"; exon_number "6"; exon_id "ENST00000393360.3_ENSG00000050748.13.6";
chr5	/dev/stdin	CDS	179674439	179674510	.	-	2	gene_id "ENST00000393360.3_ENSG00000050748.13"; transcript_id "ENST00000393360.3_ENSG00000050748.13"; exon_number "6"; exon_id "ENST00000393360.3_ENSG00000050748.13.6";
chr5	/dev/stdin	exon	179675973	179676138	.	-	.	gene_id "ENST00000393360.3_ENSG00000050748.13"; transcript_id "ENST00000393360.3_ENSG00000050748.13"; exon_number "7"; exon_id "ENST00000393360.3_ENSG00000050748.13.7";
chr5	/dev/stdin	CDS	179675973	179676138	.	-	0	gene_id "ENST00000393360.3_ENSG00000050748.13"; transcript_id "ENST00000393360.3_ENSG00000050748.13"; exon_number "7"; exon_id "ENST00000393360.3_ENSG00000050748.13.7";
chr5	/dev/stdin	exon	179688684	179688822	.	-	.	gene_id "ENST00000393360.3_ENSG00000050748.13"; transcript_id "ENST00000393360.3_ENSG00000050748.13"; exon_number "8"; exon_id "ENST00000393360.3_ENSG00000050748.13.8";
chr5	/dev/stdin	CDS	179688684	179688822	.	-	1	gene_id "ENST00000393360.3_ENSG00000050748.13"; transcript_id "ENST00000393360.3_ENSG00000050748.13"; exon_number "8"; exon_id "ENST00000393360.3_ENSG00000050748.13.8";
chr5	/dev/stdin	exon	179691781	179691839	.	-	.	gene_id "ENST00000393360.3_ENSG00000050748.13"; transcript_id "ENST00000393360.3_ENSG00000050748.13"; exon_number "9"; exon_id "ENST00000393360.3_ENSG00000050748.13.9";
chr5	/dev/stdin	CDS	179691781	179691839	.	-	0	gene_id "ENST00000393360.3_ENSG00000050748.13"; transcript_id "ENST00000393360.3_ENSG00000050748.13"; exon_number "9"; exon_id "ENST00000393360.3_ENSG00000050748.13.9";
chr5	/dev/stdin	exon	179696280	179696409	.	-	.	gene_id "ENST00000393360.3_ENSG00000050748.13"; transcript_id "ENST00000393360.3_ENSG00000050748.13"; exon_number "10"; exon_id "ENST00000393360.3_ENSG00000050748.13.10";
chr5	/dev/stdin	CDS	179696280	179696409	.	-	1	gene_id "ENST00000393360.3_ENSG00000050748.13"; transcript_id "ENST00000393360.3_ENSG00000050748.13"; exon_number "10"; exon_id "ENST00000393360.3_ENSG00000050748.13.10";
chr5	/dev/stdin	exon	179707440	179707608	.	-	.	gene_id "ENST00000393360.3_ENSG00000050748.13"; transcript_id "ENST00000393360.3_ENSG00000050748.13"; exon_number "11"; exon_id "ENST00000393360.3_ENSG00000050748.13.11";
chr5	/dev/stdin	CDS	179707440	179707608	.	-	2	gene_id "ENST00000393360.3_ENSG00000050748.13"; transcript_id "ENST00000393360.3_ENSG00000050748.13"; exon_number "11"; exon_id "ENST00000393360.3_ENSG00000050748.13.11";
chr5	/dev/stdin	exon	179718848	179719037	.	-	.	gene_id "ENST00000393360.3_ENSG00000050748.13"; transcript_id "ENST00000393360.3_ENSG00000050748.13"; exon_number "12"; exon_id "ENST00000393360.3_ENSG00000050748.13.12";
chr5	/dev/stdin	CDS	179718848	179719037	.	-	0	gene_id "ENST00000393360.3_ENSG00000050748.13"; transcript_id "ENST00000393360.3_ENSG00000050748.13"; exon_number "12"; exon_id "ENST00000393360.3_ENSG00000050748.13.12";
chr5	/dev/stdin	start_codon	179719035	179719037	.	-	0	gene_id "ENST00000393360.3_ENSG00000050748.13"; transcript_id "ENST00000393360.3_ENSG00000050748.13"; exon_number "12"; exon_id "ENST00000393360.3_ENSG00000050748.13.12";
chr5	/dev/stdin	transcript	179662781	179719037	.	-	.	gene_id "ENST00000452135.2_ENSG00000050748.13"; transcript_id "ENST00000452135.2_ENSG00000050748.13";
chr5	/dev/stdin	exon	179662781	179663526	.	-	.	gene_id "ENST00000452135.2_ENSG00000050748.13"; transcript_id "ENST00000452135.2_ENSG00000050748.13"; exon_number "1"; exon_id "ENST00000452135.2_ENSG00000050748.13.1";
chr5	/dev/stdin	CDS	179662784	179663526	.	-	2	gene_id "ENST00000452135.2_ENSG00000050748.13"; transcript_id "ENST00000452135.2_ENSG00000050748.13"; exon_number "1"; exon_id "ENST00000452135.2_ENSG00000050748.13.1";
chr5	/dev/stdin	exon	179665332	179665403	.	-	.	gene_id "ENST00000452135.2_ENSG00000050748.13"; transcript_id "ENST00000452135.2_ENSG00000050748.13"; exon_number "2"; exon_id "ENST00000452135.2_ENSG00000050748.13.2";
chr5	/dev/stdin	CDS	179665332	179665403	.	-	2	gene_id "ENST00000452135.2_ENSG00000050748.13"; transcript_id "ENST00000452135.2_ENSG00000050748.13"; exon_number "2"; exon_id "ENST00000452135.2_ENSG00000050748.13.2";
chr5	/dev/stdin	exon	179666924	179666987	.	-	.	gene_id "ENST00000452135.2_ENSG00000050748.13"; transcript_id "ENST00000452135.2_ENSG00000050748.13"; exon_number "3"; exon_id "ENST00000452135.2_ENSG00000050748.13.3";
chr5	/dev/stdin	CDS	179666924	179666987	.	-	0	gene_id "ENST00000452135.2_ENSG00000050748.13"; transcript_id "ENST00000452135.2_ENSG00000050748.13"; exon_number "3"; exon_id "ENST00000452135.2_ENSG00000050748.13.3";
chr5	/dev/stdin	exon	179668031	179668155	.	-	.	gene_id "ENST00000452135.2_ENSG00000050748.13"; transcript_id "ENST00000452135.2_ENSG00000050748.13"; exon_number "4"; exon_id "ENST00000452135.2_ENSG00000050748.13.4";
chr5	/dev/stdin	CDS	179668031	179668155	.	-	2	gene_id "ENST00000452135.2_ENSG00000050748.13"; transcript_id "ENST00000452135.2_ENSG00000050748.13"; exon_number "4"; exon_id "ENST00000452135.2_ENSG00000050748.13.4";
chr5	/dev/stdin	exon	179669573	179669755	.	-	.	gene_id "ENST00000452135.2_ENSG00000050748.13"; transcript_id "ENST00000452135.2_ENSG00000050748.13"; exon_number "5"; exon_id "ENST00000452135.2_ENSG00000050748.13.5";
chr5	/dev/stdin	CDS	179669573	179669755	.	-	2	gene_id "ENST00000452135.2_ENSG00000050748.13"; transcript_id "ENST00000452135.2_ENSG00000050748.13"; exon_number "5"; exon_id "ENST00000452135.2_ENSG00000050748.13.5";
chr5	/dev/stdin	exon	179674439	179674510	.	-	.	gene_id "ENST00000452135.2_ENSG00000050748.13"; transcript_id "ENST00000452135.2_ENSG00000050748.13"; exon_number "6"; exon_id "ENST00000452135.2_ENSG00000050748.13.6";
chr5	/dev/stdin	CDS	179674439	179674510	.	-	2	gene_id "ENST00000452135.2_ENSG00000050748.13"; transcript_id "ENST00000452135.2_ENSG00000050748.13"; exon_number "6"; exon_id "ENST00000452135.2_ENSG00000050748.13.6";
chr5	/dev/stdin	exon	179675973	179676138	.	-	.	gene_id "ENST00000452135.2_ENSG00000050748.13"; transcript_id "ENST00000452135.2_ENSG00000050748.13"; exon_number "7"; exon_id "ENST00000452135.2_ENSG00000050748.13.7";
chr5	/dev/stdin	CDS	179675973	179676138	.	-	0	gene_id "ENST00000452135.2_ENSG00000050748.13"; transcript_id "ENST00000452135.2_ENSG00000050748.13"; exon_number "7"; exon_id "ENST00000452135.2_ENSG00000050748.13.7";
chr5	/dev/stdin	exon	179688684	179688822	.	-	.	gene_id "ENST00000452135.2_ENSG00000050748.13"; transcript_id "ENST00000452135.2_ENSG00000050748.13"; exon_number "8"; exon_id "ENST00000452135.2_ENSG00000050748.13.8";
chr5	/dev/stdin	CDS	179688684	179688822	.	-	1	gene_id "ENST00000452135.2_ENSG00000050748.13"; transcript_id "ENST00000452135.2_ENSG00000050748.13"; exon_number "8"; exon_id "ENST00000452135.2_ENSG00000050748.13.8";
chr5	/dev/stdin	exon	179691781	179691839	.	-	.	gene_id "ENST00000452135.2_ENSG00000050748.13"; transcript_id "ENST00000452135.2_ENSG00000050748.13"; exon_number "9"; exon_id "ENST00000452135.2_ENSG00000050748.13.9";
chr5	/dev/stdin	CDS	179691781	179691839	.	-	0	gene_id "ENST00000452135.2_ENSG00000050748.13"; transcript_id "ENST00000452135.2_ENSG00000050748.13"; exon_number "9"; exon_id "ENST00000452135.2_ENSG00000050748.13.9";
chr5	/dev/stdin	exon	179696280	179696409	.	-	.	gene_id "ENST00000452135.2_ENSG00000050748.13"; transcript_id "ENST00000452135.2_ENSG00000050748.13"; exon_number "10"; exon_id "ENST00000452135.2_ENSG00000050748.13.10";
chr5	/dev/stdin	CDS	179696280	179696409	.	-	1	gene_id "ENST00000452135.2_ENSG00000050748.13"; transcript_id "ENST00000452135.2_ENSG00000050748.13"; exon_number "10"; exon_id "ENST00000452135.2_ENSG00000050748.13.10";
chr5	/dev/stdin	exon	179707440	179707608	.	-	.	gene_id "ENST00000452135.2_ENSG00000050748.13"; transcript_id "ENST00000452135.2_ENSG00000050748.13"; exon_number "11"; exon_id "ENST00000452135.2_ENSG00000050748.13.11";
chr5	/dev/stdin	CDS	179707440	179707608	.	-	2	gene_id "ENST00000452135.2_ENSG00000050748.13"; transcript_id "ENST00000452135.2_ENSG00000050748.13"; exon_number "11"; exon_id "ENST00000452135.2_ENSG00000050748.13.11";
chr5	/dev/stdin	exon	179718848	179719037	.	-	.	gene_id "ENST00000452135.2_ENSG00000050748.13"; transcript_id "ENST00000452135.2_ENSG00000050748.13"; exon_number "12"; exon_id "ENST00000452135.2_ENSG00000050748.13.12";
chr5	/dev/stdin	CDS	179718848	179719037	.	-	0	gene_id "ENST00000452135.2_ENSG00000050748.13"; transcript_id "ENST00000452135.2_ENSG00000050748.13"; exon_number "12"; exon_id "ENST00000452135.2_ENSG00000050748.13.12";
chr5	/dev/stdin	start_codon	179719035	179719037	.	-	0	gene_id "ENST00000452135.2_ENSG00000050748.13"; transcript_id "ENST00000452135.2_ENSG00000050748.13"; exon_number "12"; exon_id "ENST00000452135.2_ENSG00000050748.13.12";
chr5	/dev/stdin	stop_codon	179662781	179662783	.	-	0	gene_id "ENST00000452135.2_ENSG00000050748.13"; transcript_id "ENST00000452135.2_ENSG00000050748.13"; exon_number "1"; exon_id "ENST00000452135.2_ENSG00000050748.13.1";
chr5	/dev/stdin	transcript	180217542	180229767	.	-	.	gene_id "ENST00000307826.4_ENSG00000131446.11"; transcript_id "ENST00000307826.4_ENSG00000131446.11";
chr5	/dev/stdin	exon	180217542	180220097	.	-	.	gene_id "ENST00000307826.4_ENSG00000131446.11"; transcript_id "ENST00000307826.4_ENSG00000131446.11"; exon_number "1"; exon_id "ENST00000307826.4_ENSG00000131446.11.1";
chr5	/dev/stdin	CDS	180217542	180220097	.	-	2	gene_id "ENST00000307826.4_ENSG00000131446.11"; transcript_id "ENST00000307826.4_ENSG00000131446.11"; exon_number "1"; exon_id "ENST00000307826.4_ENSG00000131446.11.1";
chr5	/dev/stdin	exon	180229680	180229767	.	-	.	gene_id "ENST00000307826.4_ENSG00000131446.11"; transcript_id "ENST00000307826.4_ENSG00000131446.11"; exon_number "2"; exon_id "ENST00000307826.4_ENSG00000131446.11.2";
chr5	/dev/stdin	CDS	180229680	180229767	.	-	0	gene_id "ENST00000307826.4_ENSG00000131446.11"; transcript_id "ENST00000307826.4_ENSG00000131446.11"; exon_number "2"; exon_id "ENST00000307826.4_ENSG00000131446.11.2";
chr5	/dev/stdin	start_codon	180229765	180229767	.	-	0	gene_id "ENST00000307826.4_ENSG00000131446.11"; transcript_id "ENST00000307826.4_ENSG00000131446.11"; exon_number "2"; exon_id "ENST00000307826.4_ENSG00000131446.11.2";
chr5	/dev/stdin	transcript	180217542	180230904	.	-	.	gene_id "ENST00000427865.2_ENSG00000131446.11"; transcript_id "ENST00000427865.2_ENSG00000131446.11";
chr5	/dev/stdin	exon	180217542	180220097	.	-	.	gene_id "ENST00000427865.2_ENSG00000131446.11"; transcript_id "ENST00000427865.2_ENSG00000131446.11"; exon_number "1"; exon_id "ENST00000427865.2_ENSG00000131446.11.1";
chr5	/dev/stdin	CDS	180217545	180220097	.	-	0	gene_id "ENST00000427865.2_ENSG00000131446.11"; transcript_id "ENST00000427865.2_ENSG00000131446.11"; exon_number "1"; exon_id "ENST00000427865.2_ENSG00000131446.11.1";
chr5	/dev/stdin	exon	180230602	180230904	.	-	.	gene_id "ENST00000427865.2_ENSG00000131446.11"; transcript_id "ENST00000427865.2_ENSG00000131446.11"; exon_number "2"; exon_id "ENST00000427865.2_ENSG00000131446.11.2";
chr5	/dev/stdin	CDS	180230602	180230904	.	-	0	gene_id "ENST00000427865.2_ENSG00000131446.11"; transcript_id "ENST00000427865.2_ENSG00000131446.11"; exon_number "2"; exon_id "ENST00000427865.2_ENSG00000131446.11.2";
chr5	/dev/stdin	start_codon	180230902	180230904	.	-	0	gene_id "ENST00000427865.2_ENSG00000131446.11"; transcript_id "ENST00000427865.2_ENSG00000131446.11"; exon_number "2"; exon_id "ENST00000427865.2_ENSG00000131446.11.2";
chr5	/dev/stdin	stop_codon	180217542	180217544	.	-	0	gene_id "ENST00000427865.2_ENSG00000131446.11"; transcript_id "ENST00000427865.2_ENSG00000131446.11"; exon_number "1"; exon_id "ENST00000427865.2_ENSG00000131446.11.1";
chr5	/dev/stdin	transcript	180217542	180230726	.	-	.	gene_id "ENST00000427865.2-1_ENSG00000131446.11"; transcript_id "ENST00000427865.2-1_ENSG00000131446.11";
chr5	/dev/stdin	exon	180217542	180220097	.	-	.	gene_id "ENST00000427865.2-1_ENSG00000131446.11"; transcript_id "ENST00000427865.2-1_ENSG00000131446.11"; exon_number "1"; exon_id "ENST00000427865.2-1_ENSG00000131446.11.1";
chr5	/dev/stdin	CDS	180217542	180220097	.	-	1	gene_id "ENST00000427865.2-1_ENSG00000131446.11"; transcript_id "ENST00000427865.2-1_ENSG00000131446.11"; exon_number "1"; exon_id "ENST00000427865.2-1_ENSG00000131446.11.1";
chr5	/dev/stdin	exon	180230602	180230726	.	-	.	gene_id "ENST00000427865.2-1_ENSG00000131446.11"; transcript_id "ENST00000427865.2-1_ENSG00000131446.11"; exon_number "2"; exon_id "ENST00000427865.2-1_ENSG00000131446.11.2";
chr5	/dev/stdin	CDS	180230602	180230726	.	-	0	gene_id "ENST00000427865.2-1_ENSG00000131446.11"; transcript_id "ENST00000427865.2-1_ENSG00000131446.11"; exon_number "2"; exon_id "ENST00000427865.2-1_ENSG00000131446.11.2";
chr5	/dev/stdin	start_codon	180230724	180230726	.	-	0	gene_id "ENST00000427865.2-1_ENSG00000131446.11"; transcript_id "ENST00000427865.2-1_ENSG00000131446.11"; exon_number "2"; exon_id "ENST00000427865.2-1_ENSG00000131446.11.2";
chr5	/dev/stdin	transcript	180218278	180230904	.	-	.	gene_id "ENST00000427865.2-2_ENSG00000131446.11"; transcript_id "ENST00000427865.2-2_ENSG00000131446.11";
chr5	/dev/stdin	exon	180218278	180220097	.	-	.	gene_id "ENST00000427865.2-2_ENSG00000131446.11"; transcript_id "ENST00000427865.2-2_ENSG00000131446.11"; exon_number "1"; exon_id "ENST00000427865.2-2_ENSG00000131446.11.1";
chr5	/dev/stdin	CDS	180218278	180220097	.	-	0	gene_id "ENST00000427865.2-2_ENSG00000131446.11"; transcript_id "ENST00000427865.2-2_ENSG00000131446.11"; exon_number "1"; exon_id "ENST00000427865.2-2_ENSG00000131446.11.1";
chr5	/dev/stdin	exon	180230602	180230904	.	-	.	gene_id "ENST00000427865.2-2_ENSG00000131446.11"; transcript_id "ENST00000427865.2-2_ENSG00000131446.11"; exon_number "2"; exon_id "ENST00000427865.2-2_ENSG00000131446.11.2";
chr5	/dev/stdin	CDS	180230602	180230904	.	-	0	gene_id "ENST00000427865.2-2_ENSG00000131446.11"; transcript_id "ENST00000427865.2-2_ENSG00000131446.11"; exon_number "2"; exon_id "ENST00000427865.2-2_ENSG00000131446.11.2";
chr5	/dev/stdin	start_codon	180230902	180230904	.	-	0	gene_id "ENST00000427865.2-2_ENSG00000131446.11"; transcript_id "ENST00000427865.2-2_ENSG00000131446.11"; exon_number "2"; exon_id "ENST00000427865.2-2_ENSG00000131446.11.2";
chr5	/dev/stdin	transcript	180217542	180229767	.	-	.	gene_id "dc395f3c-04f7-42e3-9072-06af308c19a3_ENSG00000131446.11"; transcript_id "dc395f3c-04f7-42e3-9072-06af308c19a3_ENSG00000131446.11";
chr5	/dev/stdin	exon	180217542	180217856	.	-	.	gene_id "dc395f3c-04f7-42e3-9072-06af308c19a3_ENSG00000131446.11"; transcript_id "dc395f3c-04f7-42e3-9072-06af308c19a3_ENSG00000131446.11"; exon_number "1"; exon_id "dc395f3c-04f7-42e3-9072-06af308c19a3_ENSG00000131446.11.1";
chr5	/dev/stdin	CDS	180217542	180217856	.	-	2	gene_id "dc395f3c-04f7-42e3-9072-06af308c19a3_ENSG00000131446.11"; transcript_id "dc395f3c-04f7-42e3-9072-06af308c19a3_ENSG00000131446.11"; exon_number "1"; exon_id "dc395f3c-04f7-42e3-9072-06af308c19a3_ENSG00000131446.11.1";
chr5	/dev/stdin	exon	180218856	180220097	.	-	.	gene_id "dc395f3c-04f7-42e3-9072-06af308c19a3_ENSG00000131446.11"; transcript_id "dc395f3c-04f7-42e3-9072-06af308c19a3_ENSG00000131446.11"; exon_number "2"; exon_id "dc395f3c-04f7-42e3-9072-06af308c19a3_ENSG00000131446.11.2";
chr5	/dev/stdin	CDS	180218856	180220097	.	-	2	gene_id "dc395f3c-04f7-42e3-9072-06af308c19a3_ENSG00000131446.11"; transcript_id "dc395f3c-04f7-42e3-9072-06af308c19a3_ENSG00000131446.11"; exon_number "2"; exon_id "dc395f3c-04f7-42e3-9072-06af308c19a3_ENSG00000131446.11.2";
chr5	/dev/stdin	exon	180229680	180229767	.	-	.	gene_id "dc395f3c-04f7-42e3-9072-06af308c19a3_ENSG00000131446.11"; transcript_id "dc395f3c-04f7-42e3-9072-06af308c19a3_ENSG00000131446.11"; exon_number "3"; exon_id "dc395f3c-04f7-42e3-9072-06af308c19a3_ENSG00000131446.11.3";
chr5	/dev/stdin	CDS	180229680	180229767	.	-	0	gene_id "dc395f3c-04f7-42e3-9072-06af308c19a3_ENSG00000131446.11"; transcript_id "dc395f3c-04f7-42e3-9072-06af308c19a3_ENSG00000131446.11"; exon_number "3"; exon_id "dc395f3c-04f7-42e3-9072-06af308c19a3_ENSG00000131446.11.3";
chr5	/dev/stdin	start_codon	180229765	180229767	.	-	0	gene_id "dc395f3c-04f7-42e3-9072-06af308c19a3_ENSG00000131446.11"; transcript_id "dc395f3c-04f7-42e3-9072-06af308c19a3_ENSG00000131446.11"; exon_number "3"; exon_id "dc395f3c-04f7-42e3-9072-06af308c19a3_ENSG00000131446.11.3";
chr5	/dev/stdin	transcript	180217542	180229767	.	-	.	gene_id "ENST00000504671.1_ENSG00000131446.11"; transcript_id "ENST00000504671.1_ENSG00000131446.11";
chr5	/dev/stdin	exon	180217542	180220097	.	-	.	gene_id "ENST00000504671.1_ENSG00000131446.11"; transcript_id "ENST00000504671.1_ENSG00000131446.11"; exon_number "1"; exon_id "ENST00000504671.1_ENSG00000131446.11.1";
chr5	/dev/stdin	CDS	180217545	180220097	.	-	0	gene_id "ENST00000504671.1_ENSG00000131446.11"; transcript_id "ENST00000504671.1_ENSG00000131446.11"; exon_number "1"; exon_id "ENST00000504671.1_ENSG00000131446.11.1";
chr5	/dev/stdin	exon	180222838	180222875	.	-	.	gene_id "ENST00000504671.1_ENSG00000131446.11"; transcript_id "ENST00000504671.1_ENSG00000131446.11"; exon_number "2"; exon_id "ENST00000504671.1_ENSG00000131446.11.2";
chr5	/dev/stdin	CDS	180222838	180222875	.	-	2	gene_id "ENST00000504671.1_ENSG00000131446.11"; transcript_id "ENST00000504671.1_ENSG00000131446.11"; exon_number "2"; exon_id "ENST00000504671.1_ENSG00000131446.11.2";
chr5	/dev/stdin	exon	180229680	180229767	.	-	.	gene_id "ENST00000504671.1_ENSG00000131446.11"; transcript_id "ENST00000504671.1_ENSG00000131446.11"; exon_number "3"; exon_id "ENST00000504671.1_ENSG00000131446.11.3";
chr5	/dev/stdin	CDS	180229680	180229767	.	-	0	gene_id "ENST00000504671.1_ENSG00000131446.11"; transcript_id "ENST00000504671.1_ENSG00000131446.11"; exon_number "3"; exon_id "ENST00000504671.1_ENSG00000131446.11.3";
chr5	/dev/stdin	start_codon	180229765	180229767	.	-	0	gene_id "ENST00000504671.1_ENSG00000131446.11"; transcript_id "ENST00000504671.1_ENSG00000131446.11"; exon_number "3"; exon_id "ENST00000504671.1_ENSG00000131446.11.3";
chr5	/dev/stdin	stop_codon	180217542	180217544	.	-	0	gene_id "ENST00000504671.1_ENSG00000131446.11"; transcript_id "ENST00000504671.1_ENSG00000131446.11"; exon_number "1"; exon_id "ENST00000504671.1_ENSG00000131446.11.1";
chr5	/dev/stdin	transcript	180217542	180237127	.	-	.	gene_id "ENST00000506889.1_ENSG00000131446.11"; transcript_id "ENST00000506889.1_ENSG00000131446.11";
chr5	/dev/stdin	exon	180217542	180220097	.	-	.	gene_id "ENST00000506889.1_ENSG00000131446.11"; transcript_id "ENST00000506889.1_ENSG00000131446.11"; exon_number "1"; exon_id "ENST00000506889.1_ENSG00000131446.11.1";
chr5	/dev/stdin	CDS	180217542	180220097	.	-	2	gene_id "ENST00000506889.1_ENSG00000131446.11"; transcript_id "ENST00000506889.1_ENSG00000131446.11"; exon_number "1"; exon_id "ENST00000506889.1_ENSG00000131446.11.1";
chr5	/dev/stdin	exon	180235648	180236076	.	-	.	gene_id "ENST00000506889.1_ENSG00000131446.11"; transcript_id "ENST00000506889.1_ENSG00000131446.11"; exon_number "2"; exon_id "ENST00000506889.1_ENSG00000131446.11.2";
chr5	/dev/stdin	CDS	180235648	180236076	.	-	2	gene_id "ENST00000506889.1_ENSG00000131446.11"; transcript_id "ENST00000506889.1_ENSG00000131446.11"; exon_number "2"; exon_id "ENST00000506889.1_ENSG00000131446.11.2";
chr5	/dev/stdin	exon	180237040	180237127	.	-	.	gene_id "ENST00000506889.1_ENSG00000131446.11"; transcript_id "ENST00000506889.1_ENSG00000131446.11"; exon_number "3"; exon_id "ENST00000506889.1_ENSG00000131446.11.3";
chr5	/dev/stdin	CDS	180237040	180237127	.	-	0	gene_id "ENST00000506889.1_ENSG00000131446.11"; transcript_id "ENST00000506889.1_ENSG00000131446.11"; exon_number "3"; exon_id "ENST00000506889.1_ENSG00000131446.11.3";
chr5	/dev/stdin	start_codon	180237125	180237127	.	-	0	gene_id "ENST00000506889.1_ENSG00000131446.11"; transcript_id "ENST00000506889.1_ENSG00000131446.11"; exon_number "3"; exon_id "ENST00000506889.1_ENSG00000131446.11.3";
chr5	/dev/stdin	transcript	180217542	180230904	.	-	.	gene_id "ENST00000514283.1_ENSG00000131446.11"; transcript_id "ENST00000514283.1_ENSG00000131446.11";
chr5	/dev/stdin	exon	180217542	180220097	.	-	.	gene_id "ENST00000514283.1_ENSG00000131446.11"; transcript_id "ENST00000514283.1_ENSG00000131446.11"; exon_number "1"; exon_id "ENST00000514283.1_ENSG00000131446.11.1";
chr5	/dev/stdin	CDS	180217542	180220097	.	-	1	gene_id "ENST00000514283.1_ENSG00000131446.11"; transcript_id "ENST00000514283.1_ENSG00000131446.11"; exon_number "1"; exon_id "ENST00000514283.1_ENSG00000131446.11.1";
chr5	/dev/stdin	exon	180230813	180230904	.	-	.	gene_id "ENST00000514283.1_ENSG00000131446.11"; transcript_id "ENST00000514283.1_ENSG00000131446.11"; exon_number "2"; exon_id "ENST00000514283.1_ENSG00000131446.11.2";
chr5	/dev/stdin	CDS	180230813	180230904	.	-	0	gene_id "ENST00000514283.1_ENSG00000131446.11"; transcript_id "ENST00000514283.1_ENSG00000131446.11"; exon_number "2"; exon_id "ENST00000514283.1_ENSG00000131446.11.2";
chr5	/dev/stdin	start_codon	180230902	180230904	.	-	0	gene_id "ENST00000514283.1_ENSG00000131446.11"; transcript_id "ENST00000514283.1_ENSG00000131446.11"; exon_number "2"; exon_id "ENST00000514283.1_ENSG00000131446.11.2";
chr5	/dev/stdin	transcript	180222287	180229767	.	-	.	gene_id "ENST00000505682.1-1_ENSG00000131446.11"; transcript_id "ENST00000505682.1-1_ENSG00000131446.11";
chr5	/dev/stdin	exon	180222287	180222875	.	-	.	gene_id "ENST00000505682.1-1_ENSG00000131446.11"; transcript_id "ENST00000505682.1-1_ENSG00000131446.11"; exon_number "1"; exon_id "ENST00000505682.1-1_ENSG00000131446.11.1";
chr5	/dev/stdin	CDS	180222287	180222875	.	-	2	gene_id "ENST00000505682.1-1_ENSG00000131446.11"; transcript_id "ENST00000505682.1-1_ENSG00000131446.11"; exon_number "1"; exon_id "ENST00000505682.1-1_ENSG00000131446.11.1";
chr5	/dev/stdin	exon	180229680	180229767	.	-	.	gene_id "ENST00000505682.1-1_ENSG00000131446.11"; transcript_id "ENST00000505682.1-1_ENSG00000131446.11"; exon_number "2"; exon_id "ENST00000505682.1-1_ENSG00000131446.11.2";
chr5	/dev/stdin	CDS	180229680	180229767	.	-	0	gene_id "ENST00000505682.1-1_ENSG00000131446.11"; transcript_id "ENST00000505682.1-1_ENSG00000131446.11"; exon_number "2"; exon_id "ENST00000505682.1-1_ENSG00000131446.11.2";
chr5	/dev/stdin	start_codon	180229765	180229767	.	-	0	gene_id "ENST00000505682.1-1_ENSG00000131446.11"; transcript_id "ENST00000505682.1-1_ENSG00000131446.11"; exon_number "2"; exon_id "ENST00000505682.1-1_ENSG00000131446.11.2";
chr5	/dev/stdin	transcript	180258656	180262008	.	+	.	gene_id "ENST00000501937.2_ENSG00000245060.2"; transcript_id "ENST00000501937.2_ENSG00000245060.2";
chr5	/dev/stdin	exon	180258656	180258806	.	+	.	gene_id "ENST00000501937.2_ENSG00000245060.2"; transcript_id "ENST00000501937.2_ENSG00000245060.2"; exon_number "1"; exon_id "ENST00000501937.2_ENSG00000245060.2.1";
chr5	/dev/stdin	CDS	180258656	180258806	.	+	0	gene_id "ENST00000501937.2_ENSG00000245060.2"; transcript_id "ENST00000501937.2_ENSG00000245060.2"; exon_number "1"; exon_id "ENST00000501937.2_ENSG00000245060.2.1";
chr5	/dev/stdin	exon	180261312	180262008	.	+	.	gene_id "ENST00000501937.2_ENSG00000245060.2"; transcript_id "ENST00000501937.2_ENSG00000245060.2"; exon_number "2"; exon_id "ENST00000501937.2_ENSG00000245060.2.2";
chr5	/dev/stdin	CDS	180261312	180262008	.	+	2	gene_id "ENST00000501937.2_ENSG00000245060.2"; transcript_id "ENST00000501937.2_ENSG00000245060.2"; exon_number "2"; exon_id "ENST00000501937.2_ENSG00000245060.2.2";
chr5	/dev/stdin	start_codon	180258656	180258658	.	+	0	gene_id "ENST00000501937.2_ENSG00000245060.2"; transcript_id "ENST00000501937.2_ENSG00000245060.2"; exon_number "1"; exon_id "ENST00000501937.2_ENSG00000245060.2.1";
chr5	/dev/stdin	transcript	180258656	180262678	.	+	.	gene_id "6b00ce07-722f-47b9-89d6-99653ddee547_ENSG00000245060.2"; transcript_id "6b00ce07-722f-47b9-89d6-99653ddee547_ENSG00000245060.2";
chr5	/dev/stdin	exon	180258656	180258941	.	+	.	gene_id "6b00ce07-722f-47b9-89d6-99653ddee547_ENSG00000245060.2"; transcript_id "6b00ce07-722f-47b9-89d6-99653ddee547_ENSG00000245060.2"; exon_number "1"; exon_id "6b00ce07-722f-47b9-89d6-99653ddee547_ENSG00000245060.2.1";
chr5	/dev/stdin	CDS	180258656	180258941	.	+	0	gene_id "6b00ce07-722f-47b9-89d6-99653ddee547_ENSG00000245060.2"; transcript_id "6b00ce07-722f-47b9-89d6-99653ddee547_ENSG00000245060.2"; exon_number "1"; exon_id "6b00ce07-722f-47b9-89d6-99653ddee547_ENSG00000245060.2.1";
chr5	/dev/stdin	exon	180261312	180262678	.	+	.	gene_id "6b00ce07-722f-47b9-89d6-99653ddee547_ENSG00000245060.2"; transcript_id "6b00ce07-722f-47b9-89d6-99653ddee547_ENSG00000245060.2"; exon_number "2"; exon_id "6b00ce07-722f-47b9-89d6-99653ddee547_ENSG00000245060.2.2";
chr5	/dev/stdin	CDS	180261312	180262675	.	+	2	gene_id "6b00ce07-722f-47b9-89d6-99653ddee547_ENSG00000245060.2"; transcript_id "6b00ce07-722f-47b9-89d6-99653ddee547_ENSG00000245060.2"; exon_number "2"; exon_id "6b00ce07-722f-47b9-89d6-99653ddee547_ENSG00000245060.2.2";
chr5	/dev/stdin	start_codon	180258656	180258658	.	+	0	gene_id "6b00ce07-722f-47b9-89d6-99653ddee547_ENSG00000245060.2"; transcript_id "6b00ce07-722f-47b9-89d6-99653ddee547_ENSG00000245060.2"; exon_number "1"; exon_id "6b00ce07-722f-47b9-89d6-99653ddee547_ENSG00000245060.2.1";
chr5	/dev/stdin	stop_codon	180262676	180262678	.	+	0	gene_id "6b00ce07-722f-47b9-89d6-99653ddee547_ENSG00000245060.2"; transcript_id "6b00ce07-722f-47b9-89d6-99653ddee547_ENSG00000245060.2"; exon_number "2"; exon_id "6b00ce07-722f-47b9-89d6-99653ddee547_ENSG00000245060.2.2";
chr5	/dev/stdin	transcript	180274612	180288155	.	-	.	gene_id "3fa2e0a5-6294-40bc-b460-ba2266a0c4e1_ENSG00000196670.9"; transcript_id "3fa2e0a5-6294-40bc-b460-ba2266a0c4e1_ENSG00000196670.9";
chr5	/dev/stdin	exon	180274612	180275082	.	-	.	gene_id "3fa2e0a5-6294-40bc-b460-ba2266a0c4e1_ENSG00000196670.9"; transcript_id "3fa2e0a5-6294-40bc-b460-ba2266a0c4e1_ENSG00000196670.9"; exon_number "1"; exon_id "3fa2e0a5-6294-40bc-b460-ba2266a0c4e1_ENSG00000196670.9.1";
chr5	/dev/stdin	CDS	180274615	180275082	.	-	0	gene_id "3fa2e0a5-6294-40bc-b460-ba2266a0c4e1_ENSG00000196670.9"; transcript_id "3fa2e0a5-6294-40bc-b460-ba2266a0c4e1_ENSG00000196670.9"; exon_number "1"; exon_id "3fa2e0a5-6294-40bc-b460-ba2266a0c4e1_ENSG00000196670.9.1";
chr5	/dev/stdin	exon	180278381	180278493	.	-	.	gene_id "3fa2e0a5-6294-40bc-b460-ba2266a0c4e1_ENSG00000196670.9"; transcript_id "3fa2e0a5-6294-40bc-b460-ba2266a0c4e1_ENSG00000196670.9"; exon_number "2"; exon_id "3fa2e0a5-6294-40bc-b460-ba2266a0c4e1_ENSG00000196670.9.2";
chr5	/dev/stdin	CDS	180278381	180278493	.	-	2	gene_id "3fa2e0a5-6294-40bc-b460-ba2266a0c4e1_ENSG00000196670.9"; transcript_id "3fa2e0a5-6294-40bc-b460-ba2266a0c4e1_ENSG00000196670.9"; exon_number "2"; exon_id "3fa2e0a5-6294-40bc-b460-ba2266a0c4e1_ENSG00000196670.9.2";
chr5	/dev/stdin	exon	180287528	180288155	.	-	.	gene_id "3fa2e0a5-6294-40bc-b460-ba2266a0c4e1_ENSG00000196670.9"; transcript_id "3fa2e0a5-6294-40bc-b460-ba2266a0c4e1_ENSG00000196670.9"; exon_number "3"; exon_id "3fa2e0a5-6294-40bc-b460-ba2266a0c4e1_ENSG00000196670.9.3";
chr5	/dev/stdin	CDS	180287528	180288155	.	-	0	gene_id "3fa2e0a5-6294-40bc-b460-ba2266a0c4e1_ENSG00000196670.9"; transcript_id "3fa2e0a5-6294-40bc-b460-ba2266a0c4e1_ENSG00000196670.9"; exon_number "3"; exon_id "3fa2e0a5-6294-40bc-b460-ba2266a0c4e1_ENSG00000196670.9.3";
chr5	/dev/stdin	start_codon	180288153	180288155	.	-	0	gene_id "3fa2e0a5-6294-40bc-b460-ba2266a0c4e1_ENSG00000196670.9"; transcript_id "3fa2e0a5-6294-40bc-b460-ba2266a0c4e1_ENSG00000196670.9"; exon_number "3"; exon_id "3fa2e0a5-6294-40bc-b460-ba2266a0c4e1_ENSG00000196670.9.3";
chr5	/dev/stdin	stop_codon	180274612	180274614	.	-	0	gene_id "3fa2e0a5-6294-40bc-b460-ba2266a0c4e1_ENSG00000196670.9"; transcript_id "3fa2e0a5-6294-40bc-b460-ba2266a0c4e1_ENSG00000196670.9"; exon_number "1"; exon_id "3fa2e0a5-6294-40bc-b460-ba2266a0c4e1_ENSG00000196670.9.1";
chr5	/dev/stdin	transcript	180274612	180288276	.	-	.	gene_id "fb205ac8-82a8-46ee-b460-fb4d0e2bd02a_ENSG00000196670.9"; transcript_id "fb205ac8-82a8-46ee-b460-fb4d0e2bd02a_ENSG00000196670.9";
chr5	/dev/stdin	exon	180274612	180275082	.	-	.	gene_id "fb205ac8-82a8-46ee-b460-fb4d0e2bd02a_ENSG00000196670.9"; transcript_id "fb205ac8-82a8-46ee-b460-fb4d0e2bd02a_ENSG00000196670.9"; exon_number "1"; exon_id "fb205ac8-82a8-46ee-b460-fb4d0e2bd02a_ENSG00000196670.9.1";
chr5	/dev/stdin	CDS	180274612	180275082	.	-	2	gene_id "fb205ac8-82a8-46ee-b460-fb4d0e2bd02a_ENSG00000196670.9"; transcript_id "fb205ac8-82a8-46ee-b460-fb4d0e2bd02a_ENSG00000196670.9"; exon_number "1"; exon_id "fb205ac8-82a8-46ee-b460-fb4d0e2bd02a_ENSG00000196670.9.1";
chr5	/dev/stdin	exon	180278381	180278493	.	-	.	gene_id "fb205ac8-82a8-46ee-b460-fb4d0e2bd02a_ENSG00000196670.9"; transcript_id "fb205ac8-82a8-46ee-b460-fb4d0e2bd02a_ENSG00000196670.9"; exon_number "2"; exon_id "fb205ac8-82a8-46ee-b460-fb4d0e2bd02a_ENSG00000196670.9.2";
chr5	/dev/stdin	CDS	180278381	180278493	.	-	1	gene_id "fb205ac8-82a8-46ee-b460-fb4d0e2bd02a_ENSG00000196670.9"; transcript_id "fb205ac8-82a8-46ee-b460-fb4d0e2bd02a_ENSG00000196670.9"; exon_number "2"; exon_id "fb205ac8-82a8-46ee-b460-fb4d0e2bd02a_ENSG00000196670.9.2";
chr5	/dev/stdin	exon	180287528	180287654	.	-	.	gene_id "fb205ac8-82a8-46ee-b460-fb4d0e2bd02a_ENSG00000196670.9"; transcript_id "fb205ac8-82a8-46ee-b460-fb4d0e2bd02a_ENSG00000196670.9"; exon_number "3"; exon_id "fb205ac8-82a8-46ee-b460-fb4d0e2bd02a_ENSG00000196670.9.3";
chr5	/dev/stdin	CDS	180287528	180287654	.	-	2	gene_id "fb205ac8-82a8-46ee-b460-fb4d0e2bd02a_ENSG00000196670.9"; transcript_id "fb205ac8-82a8-46ee-b460-fb4d0e2bd02a_ENSG00000196670.9"; exon_number "3"; exon_id "fb205ac8-82a8-46ee-b460-fb4d0e2bd02a_ENSG00000196670.9.3";
chr5	/dev/stdin	exon	180288219	180288276	.	-	.	gene_id "fb205ac8-82a8-46ee-b460-fb4d0e2bd02a_ENSG00000196670.9"; transcript_id "fb205ac8-82a8-46ee-b460-fb4d0e2bd02a_ENSG00000196670.9"; exon_number "4"; exon_id "fb205ac8-82a8-46ee-b460-fb4d0e2bd02a_ENSG00000196670.9.4";
chr5	/dev/stdin	CDS	180288219	180288276	.	-	0	gene_id "fb205ac8-82a8-46ee-b460-fb4d0e2bd02a_ENSG00000196670.9"; transcript_id "fb205ac8-82a8-46ee-b460-fb4d0e2bd02a_ENSG00000196670.9"; exon_number "4"; exon_id "fb205ac8-82a8-46ee-b460-fb4d0e2bd02a_ENSG00000196670.9.4";
chr5	/dev/stdin	start_codon	180288274	180288276	.	-	0	gene_id "fb205ac8-82a8-46ee-b460-fb4d0e2bd02a_ENSG00000196670.9"; transcript_id "fb205ac8-82a8-46ee-b460-fb4d0e2bd02a_ENSG00000196670.9"; exon_number "4"; exon_id "fb205ac8-82a8-46ee-b460-fb4d0e2bd02a_ENSG00000196670.9.4";
chr5	/dev/stdin	transcript	180274612	180287663	.	-	.	gene_id "fb84eb90-8360-4b98-adf6-bd5c14747c92_ENSG00000196670.9"; transcript_id "fb84eb90-8360-4b98-adf6-bd5c14747c92_ENSG00000196670.9";
chr5	/dev/stdin	exon	180274612	180275082	.	-	.	gene_id "fb84eb90-8360-4b98-adf6-bd5c14747c92_ENSG00000196670.9"; transcript_id "fb84eb90-8360-4b98-adf6-bd5c14747c92_ENSG00000196670.9"; exon_number "1"; exon_id "fb84eb90-8360-4b98-adf6-bd5c14747c92_ENSG00000196670.9.1";
chr5	/dev/stdin	CDS	180274612	180275082	.	-	1	gene_id "fb84eb90-8360-4b98-adf6-bd5c14747c92_ENSG00000196670.9"; transcript_id "fb84eb90-8360-4b98-adf6-bd5c14747c92_ENSG00000196670.9"; exon_number "1"; exon_id "fb84eb90-8360-4b98-adf6-bd5c14747c92_ENSG00000196670.9.1";
chr5	/dev/stdin	exon	180276154	180276256	.	-	.	gene_id "fb84eb90-8360-4b98-adf6-bd5c14747c92_ENSG00000196670.9"; transcript_id "fb84eb90-8360-4b98-adf6-bd5c14747c92_ENSG00000196670.9"; exon_number "2"; exon_id "fb84eb90-8360-4b98-adf6-bd5c14747c92_ENSG00000196670.9.2";
chr5	/dev/stdin	CDS	180276154	180276256	.	-	2	gene_id "fb84eb90-8360-4b98-adf6-bd5c14747c92_ENSG00000196670.9"; transcript_id "fb84eb90-8360-4b98-adf6-bd5c14747c92_ENSG00000196670.9"; exon_number "2"; exon_id "fb84eb90-8360-4b98-adf6-bd5c14747c92_ENSG00000196670.9.2";
chr5	/dev/stdin	exon	180277582	180278493	.	-	.	gene_id "fb84eb90-8360-4b98-adf6-bd5c14747c92_ENSG00000196670.9"; transcript_id "fb84eb90-8360-4b98-adf6-bd5c14747c92_ENSG00000196670.9"; exon_number "3"; exon_id "fb84eb90-8360-4b98-adf6-bd5c14747c92_ENSG00000196670.9.3";
chr5	/dev/stdin	CDS	180277582	180278493	.	-	2	gene_id "fb84eb90-8360-4b98-adf6-bd5c14747c92_ENSG00000196670.9"; transcript_id "fb84eb90-8360-4b98-adf6-bd5c14747c92_ENSG00000196670.9"; exon_number "3"; exon_id "fb84eb90-8360-4b98-adf6-bd5c14747c92_ENSG00000196670.9.3";
chr5	/dev/stdin	exon	180287528	180287663	.	-	.	gene_id "fb84eb90-8360-4b98-adf6-bd5c14747c92_ENSG00000196670.9"; transcript_id "fb84eb90-8360-4b98-adf6-bd5c14747c92_ENSG00000196670.9"; exon_number "4"; exon_id "fb84eb90-8360-4b98-adf6-bd5c14747c92_ENSG00000196670.9.4";
chr5	/dev/stdin	CDS	180287528	180287663	.	-	0	gene_id "fb84eb90-8360-4b98-adf6-bd5c14747c92_ENSG00000196670.9"; transcript_id "fb84eb90-8360-4b98-adf6-bd5c14747c92_ENSG00000196670.9"; exon_number "4"; exon_id "fb84eb90-8360-4b98-adf6-bd5c14747c92_ENSG00000196670.9.4";
chr5	/dev/stdin	start_codon	180287661	180287663	.	-	0	gene_id "fb84eb90-8360-4b98-adf6-bd5c14747c92_ENSG00000196670.9"; transcript_id "fb84eb90-8360-4b98-adf6-bd5c14747c92_ENSG00000196670.9"; exon_number "4"; exon_id "fb84eb90-8360-4b98-adf6-bd5c14747c92_ENSG00000196670.9.4";
chr5	/dev/stdin	transcript	180618853	180621428	.	+	.	gene_id "68917a3e-df7a-46e9-911f-f3c63acbcbc3_ENSG00000250222.1"; transcript_id "68917a3e-df7a-46e9-911f-f3c63acbcbc3_ENSG00000250222.1";
chr5	/dev/stdin	exon	180618853	180619016	.	+	.	gene_id "68917a3e-df7a-46e9-911f-f3c63acbcbc3_ENSG00000250222.1"; transcript_id "68917a3e-df7a-46e9-911f-f3c63acbcbc3_ENSG00000250222.1"; exon_number "1"; exon_id "68917a3e-df7a-46e9-911f-f3c63acbcbc3_ENSG00000250222.1.1";
chr5	/dev/stdin	CDS	180618853	180619016	.	+	0	gene_id "68917a3e-df7a-46e9-911f-f3c63acbcbc3_ENSG00000250222.1"; transcript_id "68917a3e-df7a-46e9-911f-f3c63acbcbc3_ENSG00000250222.1"; exon_number "1"; exon_id "68917a3e-df7a-46e9-911f-f3c63acbcbc3_ENSG00000250222.1.1";
chr5	/dev/stdin	exon	180620342	180620467	.	+	.	gene_id "68917a3e-df7a-46e9-911f-f3c63acbcbc3_ENSG00000250222.1"; transcript_id "68917a3e-df7a-46e9-911f-f3c63acbcbc3_ENSG00000250222.1"; exon_number "2"; exon_id "68917a3e-df7a-46e9-911f-f3c63acbcbc3_ENSG00000250222.1.2";
chr5	/dev/stdin	CDS	180620342	180620467	.	+	1	gene_id "68917a3e-df7a-46e9-911f-f3c63acbcbc3_ENSG00000250222.1"; transcript_id "68917a3e-df7a-46e9-911f-f3c63acbcbc3_ENSG00000250222.1"; exon_number "2"; exon_id "68917a3e-df7a-46e9-911f-f3c63acbcbc3_ENSG00000250222.1.2";
chr5	/dev/stdin	exon	180621234	180621428	.	+	.	gene_id "68917a3e-df7a-46e9-911f-f3c63acbcbc3_ENSG00000250222.1"; transcript_id "68917a3e-df7a-46e9-911f-f3c63acbcbc3_ENSG00000250222.1"; exon_number "3"; exon_id "68917a3e-df7a-46e9-911f-f3c63acbcbc3_ENSG00000250222.1.3";
chr5	/dev/stdin	CDS	180621234	180621428	.	+	1	gene_id "68917a3e-df7a-46e9-911f-f3c63acbcbc3_ENSG00000250222.1"; transcript_id "68917a3e-df7a-46e9-911f-f3c63acbcbc3_ENSG00000250222.1"; exon_number "3"; exon_id "68917a3e-df7a-46e9-911f-f3c63acbcbc3_ENSG00000250222.1.3";
chr5	/dev/stdin	start_codon	180618853	180618855	.	+	0	gene_id "68917a3e-df7a-46e9-911f-f3c63acbcbc3_ENSG00000250222.1"; transcript_id "68917a3e-df7a-46e9-911f-f3c63acbcbc3_ENSG00000250222.1"; exon_number "1"; exon_id "68917a3e-df7a-46e9-911f-f3c63acbcbc3_ENSG00000250222.1.1";
chr5	/dev/stdin	transcript	180619071	180621428	.	+	.	gene_id "ENST00000508877.1_ENSG00000250222.1"; transcript_id "ENST00000508877.1_ENSG00000250222.1";
chr5	/dev/stdin	exon	180619071	180619140	.	+	.	gene_id "ENST00000508877.1_ENSG00000250222.1"; transcript_id "ENST00000508877.1_ENSG00000250222.1"; exon_number "1"; exon_id "ENST00000508877.1_ENSG00000250222.1.1";
chr5	/dev/stdin	CDS	180619071	180619140	.	+	0	gene_id "ENST00000508877.1_ENSG00000250222.1"; transcript_id "ENST00000508877.1_ENSG00000250222.1"; exon_number "1"; exon_id "ENST00000508877.1_ENSG00000250222.1.1";
chr5	/dev/stdin	exon	180620342	180620467	.	+	.	gene_id "ENST00000508877.1_ENSG00000250222.1"; transcript_id "ENST00000508877.1_ENSG00000250222.1"; exon_number "2"; exon_id "ENST00000508877.1_ENSG00000250222.1.2";
chr5	/dev/stdin	CDS	180620342	180620467	.	+	2	gene_id "ENST00000508877.1_ENSG00000250222.1"; transcript_id "ENST00000508877.1_ENSG00000250222.1"; exon_number "2"; exon_id "ENST00000508877.1_ENSG00000250222.1.2";
chr5	/dev/stdin	exon	180621234	180621428	.	+	.	gene_id "ENST00000508877.1_ENSG00000250222.1"; transcript_id "ENST00000508877.1_ENSG00000250222.1"; exon_number "3"; exon_id "ENST00000508877.1_ENSG00000250222.1.3";
chr5	/dev/stdin	CDS	180621234	180621428	.	+	2	gene_id "ENST00000508877.1_ENSG00000250222.1"; transcript_id "ENST00000508877.1_ENSG00000250222.1"; exon_number "3"; exon_id "ENST00000508877.1_ENSG00000250222.1.3";
chr5	/dev/stdin	start_codon	180619071	180619073	.	+	0	gene_id "ENST00000508877.1_ENSG00000250222.1"; transcript_id "ENST00000508877.1_ENSG00000250222.1"; exon_number "1"; exon_id "ENST00000508877.1_ENSG00000250222.1.1";
chr5	/dev/stdin	transcript	180619071	180621428	.	+	.	gene_id "20fe61d9-0017-48a1-8e2a-1e928b6444f7_ENSG00000250222.1"; transcript_id "20fe61d9-0017-48a1-8e2a-1e928b6444f7_ENSG00000250222.1";
chr5	/dev/stdin	exon	180619071	180619192	.	+	.	gene_id "20fe61d9-0017-48a1-8e2a-1e928b6444f7_ENSG00000250222.1"; transcript_id "20fe61d9-0017-48a1-8e2a-1e928b6444f7_ENSG00000250222.1"; exon_number "1"; exon_id "20fe61d9-0017-48a1-8e2a-1e928b6444f7_ENSG00000250222.1.1";
chr5	/dev/stdin	CDS	180619071	180619192	.	+	0	gene_id "20fe61d9-0017-48a1-8e2a-1e928b6444f7_ENSG00000250222.1"; transcript_id "20fe61d9-0017-48a1-8e2a-1e928b6444f7_ENSG00000250222.1"; exon_number "1"; exon_id "20fe61d9-0017-48a1-8e2a-1e928b6444f7_ENSG00000250222.1.1";
chr5	/dev/stdin	exon	180620342	180620467	.	+	.	gene_id "20fe61d9-0017-48a1-8e2a-1e928b6444f7_ENSG00000250222.1"; transcript_id "20fe61d9-0017-48a1-8e2a-1e928b6444f7_ENSG00000250222.1"; exon_number "2"; exon_id "20fe61d9-0017-48a1-8e2a-1e928b6444f7_ENSG00000250222.1.2";
chr5	/dev/stdin	CDS	180620342	180620467	.	+	1	gene_id "20fe61d9-0017-48a1-8e2a-1e928b6444f7_ENSG00000250222.1"; transcript_id "20fe61d9-0017-48a1-8e2a-1e928b6444f7_ENSG00000250222.1"; exon_number "2"; exon_id "20fe61d9-0017-48a1-8e2a-1e928b6444f7_ENSG00000250222.1.2";
chr5	/dev/stdin	exon	180621234	180621428	.	+	.	gene_id "20fe61d9-0017-48a1-8e2a-1e928b6444f7_ENSG00000250222.1"; transcript_id "20fe61d9-0017-48a1-8e2a-1e928b6444f7_ENSG00000250222.1"; exon_number "3"; exon_id "20fe61d9-0017-48a1-8e2a-1e928b6444f7_ENSG00000250222.1.3";
chr5	/dev/stdin	CDS	180621234	180621428	.	+	1	gene_id "20fe61d9-0017-48a1-8e2a-1e928b6444f7_ENSG00000250222.1"; transcript_id "20fe61d9-0017-48a1-8e2a-1e928b6444f7_ENSG00000250222.1"; exon_number "3"; exon_id "20fe61d9-0017-48a1-8e2a-1e928b6444f7_ENSG00000250222.1.3";
chr5	/dev/stdin	start_codon	180619071	180619073	.	+	0	gene_id "20fe61d9-0017-48a1-8e2a-1e928b6444f7_ENSG00000250222.1"; transcript_id "20fe61d9-0017-48a1-8e2a-1e928b6444f7_ENSG00000250222.1"; exon_number "1"; exon_id "20fe61d9-0017-48a1-8e2a-1e928b6444f7_ENSG00000250222.1.1";
chr5	/dev/stdin	transcript	180619071	180621428	.	+	.	gene_id "9fbffa63-5987-46bf-bdb7-3b6bf7087b88_chr5:180619000"; transcript_id "9fbffa63-5987-46bf-bdb7-3b6bf7087b88_chr5:180619000";
chr5	/dev/stdin	exon	180619071	180619140	.	+	.	gene_id "9fbffa63-5987-46bf-bdb7-3b6bf7087b88_chr5:180619000"; transcript_id "9fbffa63-5987-46bf-bdb7-3b6bf7087b88_chr5:180619000"; exon_number "1"; exon_id "9fbffa63-5987-46bf-bdb7-3b6bf7087b88_chr5:180619000.1";
chr5	/dev/stdin	CDS	180619071	180619140	.	+	0	gene_id "9fbffa63-5987-46bf-bdb7-3b6bf7087b88_chr5:180619000"; transcript_id "9fbffa63-5987-46bf-bdb7-3b6bf7087b88_chr5:180619000"; exon_number "1"; exon_id "9fbffa63-5987-46bf-bdb7-3b6bf7087b88_chr5:180619000.1";
chr5	/dev/stdin	exon	180621234	180621428	.	+	.	gene_id "9fbffa63-5987-46bf-bdb7-3b6bf7087b88_chr5:180619000"; transcript_id "9fbffa63-5987-46bf-bdb7-3b6bf7087b88_chr5:180619000"; exon_number "2"; exon_id "9fbffa63-5987-46bf-bdb7-3b6bf7087b88_chr5:180619000.2";
chr5	/dev/stdin	CDS	180621234	180621428	.	+	2	gene_id "9fbffa63-5987-46bf-bdb7-3b6bf7087b88_chr5:180619000"; transcript_id "9fbffa63-5987-46bf-bdb7-3b6bf7087b88_chr5:180619000"; exon_number "2"; exon_id "9fbffa63-5987-46bf-bdb7-3b6bf7087b88_chr5:180619000.2";
chr5	/dev/stdin	start_codon	180619071	180619073	.	+	0	gene_id "9fbffa63-5987-46bf-bdb7-3b6bf7087b88_chr5:180619000"; transcript_id "9fbffa63-5987-46bf-bdb7-3b6bf7087b88_chr5:180619000"; exon_number "1"; exon_id "9fbffa63-5987-46bf-bdb7-3b6bf7087b88_chr5:180619000.1";
chr5	/dev/stdin	transcript	180620925	180630618	.	-	.	gene_id "b508ee99-4191-4f14-8489-f1cb861eb2ec_ENSG00000146054.13"; transcript_id "b508ee99-4191-4f14-8489-f1cb861eb2ec_ENSG00000146054.13";
chr5	/dev/stdin	exon	180620925	180622677	.	-	.	gene_id "b508ee99-4191-4f14-8489-f1cb861eb2ec_ENSG00000146054.13"; transcript_id "b508ee99-4191-4f14-8489-f1cb861eb2ec_ENSG00000146054.13"; exon_number "1"; exon_id "b508ee99-4191-4f14-8489-f1cb861eb2ec_ENSG00000146054.13.1";
chr5	/dev/stdin	CDS	180620925	180622677	.	-	0	gene_id "b508ee99-4191-4f14-8489-f1cb861eb2ec_ENSG00000146054.13"; transcript_id "b508ee99-4191-4f14-8489-f1cb861eb2ec_ENSG00000146054.13"; exon_number "1"; exon_id "b508ee99-4191-4f14-8489-f1cb861eb2ec_ENSG00000146054.13.1";
chr5	/dev/stdin	exon	180625183	180625218	.	-	.	gene_id "b508ee99-4191-4f14-8489-f1cb861eb2ec_ENSG00000146054.13"; transcript_id "b508ee99-4191-4f14-8489-f1cb861eb2ec_ENSG00000146054.13"; exon_number "2"; exon_id "b508ee99-4191-4f14-8489-f1cb861eb2ec_ENSG00000146054.13.2";
chr5	/dev/stdin	CDS	180625183	180625218	.	-	0	gene_id "b508ee99-4191-4f14-8489-f1cb861eb2ec_ENSG00000146054.13"; transcript_id "b508ee99-4191-4f14-8489-f1cb861eb2ec_ENSG00000146054.13"; exon_number "2"; exon_id "b508ee99-4191-4f14-8489-f1cb861eb2ec_ENSG00000146054.13.2";
chr5	/dev/stdin	exon	180625690	180625805	.	-	.	gene_id "b508ee99-4191-4f14-8489-f1cb861eb2ec_ENSG00000146054.13"; transcript_id "b508ee99-4191-4f14-8489-f1cb861eb2ec_ENSG00000146054.13"; exon_number "3"; exon_id "b508ee99-4191-4f14-8489-f1cb861eb2ec_ENSG00000146054.13.3";
chr5	/dev/stdin	CDS	180625690	180625805	.	-	2	gene_id "b508ee99-4191-4f14-8489-f1cb861eb2ec_ENSG00000146054.13"; transcript_id "b508ee99-4191-4f14-8489-f1cb861eb2ec_ENSG00000146054.13"; exon_number "3"; exon_id "b508ee99-4191-4f14-8489-f1cb861eb2ec_ENSG00000146054.13.3";
chr5	/dev/stdin	exon	180626095	180626117	.	-	.	gene_id "b508ee99-4191-4f14-8489-f1cb861eb2ec_ENSG00000146054.13"; transcript_id "b508ee99-4191-4f14-8489-f1cb861eb2ec_ENSG00000146054.13"; exon_number "4"; exon_id "b508ee99-4191-4f14-8489-f1cb861eb2ec_ENSG00000146054.13.4";
chr5	/dev/stdin	CDS	180626095	180626117	.	-	1	gene_id "b508ee99-4191-4f14-8489-f1cb861eb2ec_ENSG00000146054.13"; transcript_id "b508ee99-4191-4f14-8489-f1cb861eb2ec_ENSG00000146054.13"; exon_number "4"; exon_id "b508ee99-4191-4f14-8489-f1cb861eb2ec_ENSG00000146054.13.4";
chr5	/dev/stdin	exon	180626851	180627081	.	-	.	gene_id "b508ee99-4191-4f14-8489-f1cb861eb2ec_ENSG00000146054.13"; transcript_id "b508ee99-4191-4f14-8489-f1cb861eb2ec_ENSG00000146054.13"; exon_number "5"; exon_id "b508ee99-4191-4f14-8489-f1cb861eb2ec_ENSG00000146054.13.5";
chr5	/dev/stdin	CDS	180626851	180627081	.	-	1	gene_id "b508ee99-4191-4f14-8489-f1cb861eb2ec_ENSG00000146054.13"; transcript_id "b508ee99-4191-4f14-8489-f1cb861eb2ec_ENSG00000146054.13"; exon_number "5"; exon_id "b508ee99-4191-4f14-8489-f1cb861eb2ec_ENSG00000146054.13.5";
chr5	/dev/stdin	exon	180630545	180630618	.	-	.	gene_id "b508ee99-4191-4f14-8489-f1cb861eb2ec_ENSG00000146054.13"; transcript_id "b508ee99-4191-4f14-8489-f1cb861eb2ec_ENSG00000146054.13"; exon_number "6"; exon_id "b508ee99-4191-4f14-8489-f1cb861eb2ec_ENSG00000146054.13.6";
chr5	/dev/stdin	CDS	180630545	180630618	.	-	0	gene_id "b508ee99-4191-4f14-8489-f1cb861eb2ec_ENSG00000146054.13"; transcript_id "b508ee99-4191-4f14-8489-f1cb861eb2ec_ENSG00000146054.13"; exon_number "6"; exon_id "b508ee99-4191-4f14-8489-f1cb861eb2ec_ENSG00000146054.13.6";
chr5	/dev/stdin	start_codon	180630616	180630618	.	-	0	gene_id "b508ee99-4191-4f14-8489-f1cb861eb2ec_ENSG00000146054.13"; transcript_id "b508ee99-4191-4f14-8489-f1cb861eb2ec_ENSG00000146054.13"; exon_number "6"; exon_id "b508ee99-4191-4f14-8489-f1cb861eb2ec_ENSG00000146054.13.6";
chr5	/dev/stdin	transcript	180630101	180632172	.	-	.	gene_id "1d719865-0cea-4e2a-94b0-cd57b00adc20_chr5:180630000"; transcript_id "1d719865-0cea-4e2a-94b0-cd57b00adc20_chr5:180630000";
chr5	/dev/stdin	exon	180630101	180630640	.	-	.	gene_id "1d719865-0cea-4e2a-94b0-cd57b00adc20_chr5:180630000"; transcript_id "1d719865-0cea-4e2a-94b0-cd57b00adc20_chr5:180630000"; exon_number "1"; exon_id "1d719865-0cea-4e2a-94b0-cd57b00adc20_chr5:180630000.1";
chr5	/dev/stdin	CDS	180630101	180630640	.	-	2	gene_id "1d719865-0cea-4e2a-94b0-cd57b00adc20_chr5:180630000"; transcript_id "1d719865-0cea-4e2a-94b0-cd57b00adc20_chr5:180630000"; exon_number "1"; exon_id "1d719865-0cea-4e2a-94b0-cd57b00adc20_chr5:180630000.1";
chr5	/dev/stdin	exon	180631157	180631452	.	-	.	gene_id "1d719865-0cea-4e2a-94b0-cd57b00adc20_chr5:180630000"; transcript_id "1d719865-0cea-4e2a-94b0-cd57b00adc20_chr5:180630000"; exon_number "2"; exon_id "1d719865-0cea-4e2a-94b0-cd57b00adc20_chr5:180630000.2";
chr5	/dev/stdin	CDS	180631157	180631452	.	-	1	gene_id "1d719865-0cea-4e2a-94b0-cd57b00adc20_chr5:180630000"; transcript_id "1d719865-0cea-4e2a-94b0-cd57b00adc20_chr5:180630000"; exon_number "2"; exon_id "1d719865-0cea-4e2a-94b0-cd57b00adc20_chr5:180630000.2";
chr5	/dev/stdin	exon	180631589	180632172	.	-	.	gene_id "1d719865-0cea-4e2a-94b0-cd57b00adc20_chr5:180630000"; transcript_id "1d719865-0cea-4e2a-94b0-cd57b00adc20_chr5:180630000"; exon_number "3"; exon_id "1d719865-0cea-4e2a-94b0-cd57b00adc20_chr5:180630000.3";
chr5	/dev/stdin	CDS	180631589	180632172	.	-	0	gene_id "1d719865-0cea-4e2a-94b0-cd57b00adc20_chr5:180630000"; transcript_id "1d719865-0cea-4e2a-94b0-cd57b00adc20_chr5:180630000"; exon_number "3"; exon_id "1d719865-0cea-4e2a-94b0-cd57b00adc20_chr5:180630000.3";
chr5	/dev/stdin	start_codon	180632170	180632172	.	-	0	gene_id "1d719865-0cea-4e2a-94b0-cd57b00adc20_chr5:180630000"; transcript_id "1d719865-0cea-4e2a-94b0-cd57b00adc20_chr5:180630000"; exon_number "3"; exon_id "1d719865-0cea-4e2a-94b0-cd57b00adc20_chr5:180630000.3";
chr5	/dev/stdin	transcript	180651647	180662803	.	+	.	gene_id "ENST00000315073.5_ENSG00000146063.14"; transcript_id "ENST00000315073.5_ENSG00000146063.14";
chr5	/dev/stdin	exon	180651647	180651812	.	+	.	gene_id "ENST00000315073.5_ENSG00000146063.14"; transcript_id "ENST00000315073.5_ENSG00000146063.14"; exon_number "1"; exon_id "ENST00000315073.5_ENSG00000146063.14.1";
chr5	/dev/stdin	CDS	180651647	180651812	.	+	0	gene_id "ENST00000315073.5_ENSG00000146063.14"; transcript_id "ENST00000315073.5_ENSG00000146063.14"; exon_number "1"; exon_id "ENST00000315073.5_ENSG00000146063.14.1";
chr5	/dev/stdin	exon	180657744	180657839	.	+	.	gene_id "ENST00000315073.5_ENSG00000146063.14"; transcript_id "ENST00000315073.5_ENSG00000146063.14"; exon_number "2"; exon_id "ENST00000315073.5_ENSG00000146063.14.2";
chr5	/dev/stdin	CDS	180657744	180657839	.	+	2	gene_id "ENST00000315073.5_ENSG00000146063.14"; transcript_id "ENST00000315073.5_ENSG00000146063.14"; exon_number "2"; exon_id "ENST00000315073.5_ENSG00000146063.14.2";
chr5	/dev/stdin	exon	180659659	180659889	.	+	.	gene_id "ENST00000315073.5_ENSG00000146063.14"; transcript_id "ENST00000315073.5_ENSG00000146063.14"; exon_number "3"; exon_id "ENST00000315073.5_ENSG00000146063.14.3";
chr5	/dev/stdin	CDS	180659659	180659889	.	+	2	gene_id "ENST00000315073.5_ENSG00000146063.14"; transcript_id "ENST00000315073.5_ENSG00000146063.14"; exon_number "3"; exon_id "ENST00000315073.5_ENSG00000146063.14.3";
chr5	/dev/stdin	exon	180660413	180660435	.	+	.	gene_id "ENST00000315073.5_ENSG00000146063.14"; transcript_id "ENST00000315073.5_ENSG00000146063.14"; exon_number "4"; exon_id "ENST00000315073.5_ENSG00000146063.14.4";
chr5	/dev/stdin	CDS	180660413	180660435	.	+	2	gene_id "ENST00000315073.5_ENSG00000146063.14"; transcript_id "ENST00000315073.5_ENSG00000146063.14"; exon_number "4"; exon_id "ENST00000315073.5_ENSG00000146063.14.4";
chr5	/dev/stdin	exon	180660636	180660763	.	+	.	gene_id "ENST00000315073.5_ENSG00000146063.14"; transcript_id "ENST00000315073.5_ENSG00000146063.14"; exon_number "5"; exon_id "ENST00000315073.5_ENSG00000146063.14.5";
chr5	/dev/stdin	CDS	180660636	180660763	.	+	0	gene_id "ENST00000315073.5_ENSG00000146063.14"; transcript_id "ENST00000315073.5_ENSG00000146063.14"; exon_number "5"; exon_id "ENST00000315073.5_ENSG00000146063.14.5";
chr5	/dev/stdin	exon	180661174	180662803	.	+	.	gene_id "ENST00000315073.5_ENSG00000146063.14"; transcript_id "ENST00000315073.5_ENSG00000146063.14"; exon_number "6"; exon_id "ENST00000315073.5_ENSG00000146063.14.6";
chr5	/dev/stdin	CDS	180661174	180662800	.	+	1	gene_id "ENST00000315073.5_ENSG00000146063.14"; transcript_id "ENST00000315073.5_ENSG00000146063.14"; exon_number "6"; exon_id "ENST00000315073.5_ENSG00000146063.14.6";
chr5	/dev/stdin	start_codon	180651647	180651649	.	+	0	gene_id "ENST00000315073.5_ENSG00000146063.14"; transcript_id "ENST00000315073.5_ENSG00000146063.14"; exon_number "1"; exon_id "ENST00000315073.5_ENSG00000146063.14.1";
chr5	/dev/stdin	stop_codon	180662801	180662803	.	+	0	gene_id "ENST00000315073.5_ENSG00000146063.14"; transcript_id "ENST00000315073.5_ENSG00000146063.14"; exon_number "6"; exon_id "ENST00000315073.5_ENSG00000146063.14.6";
chr5	/dev/stdin	transcript	180662398	180670872	.	-	.	gene_id "a098e351-557a-4f03-a96a-4751dcae4b82_ENSG00000204628.7"; transcript_id "a098e351-557a-4f03-a96a-4751dcae4b82_ENSG00000204628.7";
chr5	/dev/stdin	exon	180662398	180662865	.	-	.	gene_id "a098e351-557a-4f03-a96a-4751dcae4b82_ENSG00000204628.7"; transcript_id "a098e351-557a-4f03-a96a-4751dcae4b82_ENSG00000204628.7"; exon_number "1"; exon_id "a098e351-557a-4f03-a96a-4751dcae4b82_ENSG00000204628.7.1";
chr5	/dev/stdin	CDS	180662398	180662865	.	-	2	gene_id "a098e351-557a-4f03-a96a-4751dcae4b82_ENSG00000204628.7"; transcript_id "a098e351-557a-4f03-a96a-4751dcae4b82_ENSG00000204628.7"; exon_number "1"; exon_id "a098e351-557a-4f03-a96a-4751dcae4b82_ENSG00000204628.7.1";
chr5	/dev/stdin	exon	180664609	180664719	.	-	.	gene_id "a098e351-557a-4f03-a96a-4751dcae4b82_ENSG00000204628.7"; transcript_id "a098e351-557a-4f03-a96a-4751dcae4b82_ENSG00000204628.7"; exon_number "2"; exon_id "a098e351-557a-4f03-a96a-4751dcae4b82_ENSG00000204628.7.2";
chr5	/dev/stdin	CDS	180664609	180664719	.	-	2	gene_id "a098e351-557a-4f03-a96a-4751dcae4b82_ENSG00000204628.7"; transcript_id "a098e351-557a-4f03-a96a-4751dcae4b82_ENSG00000204628.7"; exon_number "2"; exon_id "a098e351-557a-4f03-a96a-4751dcae4b82_ENSG00000204628.7.2";
chr5	/dev/stdin	exon	180665099	180665239	.	-	.	gene_id "a098e351-557a-4f03-a96a-4751dcae4b82_ENSG00000204628.7"; transcript_id "a098e351-557a-4f03-a96a-4751dcae4b82_ENSG00000204628.7"; exon_number "3"; exon_id "a098e351-557a-4f03-a96a-4751dcae4b82_ENSG00000204628.7.3";
chr5	/dev/stdin	CDS	180665099	180665239	.	-	2	gene_id "a098e351-557a-4f03-a96a-4751dcae4b82_ENSG00000204628.7"; transcript_id "a098e351-557a-4f03-a96a-4751dcae4b82_ENSG00000204628.7"; exon_number "3"; exon_id "a098e351-557a-4f03-a96a-4751dcae4b82_ENSG00000204628.7.3";
chr5	/dev/stdin	exon	180666067	180666177	.	-	.	gene_id "a098e351-557a-4f03-a96a-4751dcae4b82_ENSG00000204628.7"; transcript_id "a098e351-557a-4f03-a96a-4751dcae4b82_ENSG00000204628.7"; exon_number "4"; exon_id "a098e351-557a-4f03-a96a-4751dcae4b82_ENSG00000204628.7.4";
chr5	/dev/stdin	CDS	180666067	180666177	.	-	2	gene_id "a098e351-557a-4f03-a96a-4751dcae4b82_ENSG00000204628.7"; transcript_id "a098e351-557a-4f03-a96a-4751dcae4b82_ENSG00000204628.7"; exon_number "4"; exon_id "a098e351-557a-4f03-a96a-4751dcae4b82_ENSG00000204628.7.4";
chr5	/dev/stdin	exon	180666487	180666582	.	-	.	gene_id "a098e351-557a-4f03-a96a-4751dcae4b82_ENSG00000204628.7"; transcript_id "a098e351-557a-4f03-a96a-4751dcae4b82_ENSG00000204628.7"; exon_number "5"; exon_id "a098e351-557a-4f03-a96a-4751dcae4b82_ENSG00000204628.7.5";
chr5	/dev/stdin	CDS	180666487	180666582	.	-	2	gene_id "a098e351-557a-4f03-a96a-4751dcae4b82_ENSG00000204628.7"; transcript_id "a098e351-557a-4f03-a96a-4751dcae4b82_ENSG00000204628.7"; exon_number "5"; exon_id "a098e351-557a-4f03-a96a-4751dcae4b82_ENSG00000204628.7.5";
chr5	/dev/stdin	exon	180668492	180668639	.	-	.	gene_id "a098e351-557a-4f03-a96a-4751dcae4b82_ENSG00000204628.7"; transcript_id "a098e351-557a-4f03-a96a-4751dcae4b82_ENSG00000204628.7"; exon_number "6"; exon_id "a098e351-557a-4f03-a96a-4751dcae4b82_ENSG00000204628.7.6";
chr5	/dev/stdin	CDS	180668492	180668639	.	-	0	gene_id "a098e351-557a-4f03-a96a-4751dcae4b82_ENSG00000204628.7"; transcript_id "a098e351-557a-4f03-a96a-4751dcae4b82_ENSG00000204628.7"; exon_number "6"; exon_id "a098e351-557a-4f03-a96a-4751dcae4b82_ENSG00000204628.7.6";
chr5	/dev/stdin	exon	180669170	180669345	.	-	.	gene_id "a098e351-557a-4f03-a96a-4751dcae4b82_ENSG00000204628.7"; transcript_id "a098e351-557a-4f03-a96a-4751dcae4b82_ENSG00000204628.7"; exon_number "7"; exon_id "a098e351-557a-4f03-a96a-4751dcae4b82_ENSG00000204628.7.7";
chr5	/dev/stdin	CDS	180669170	180669345	.	-	2	gene_id "a098e351-557a-4f03-a96a-4751dcae4b82_ENSG00000204628.7"; transcript_id "a098e351-557a-4f03-a96a-4751dcae4b82_ENSG00000204628.7"; exon_number "7"; exon_id "a098e351-557a-4f03-a96a-4751dcae4b82_ENSG00000204628.7.7";
chr5	/dev/stdin	exon	180670692	180670872	.	-	.	gene_id "a098e351-557a-4f03-a96a-4751dcae4b82_ENSG00000204628.7"; transcript_id "a098e351-557a-4f03-a96a-4751dcae4b82_ENSG00000204628.7"; exon_number "8"; exon_id "a098e351-557a-4f03-a96a-4751dcae4b82_ENSG00000204628.7.8";
chr5	/dev/stdin	CDS	180670692	180670872	.	-	0	gene_id "a098e351-557a-4f03-a96a-4751dcae4b82_ENSG00000204628.7"; transcript_id "a098e351-557a-4f03-a96a-4751dcae4b82_ENSG00000204628.7"; exon_number "8"; exon_id "a098e351-557a-4f03-a96a-4751dcae4b82_ENSG00000204628.7.8";
chr5	/dev/stdin	start_codon	180670870	180670872	.	-	0	gene_id "a098e351-557a-4f03-a96a-4751dcae4b82_ENSG00000204628.7"; transcript_id "a098e351-557a-4f03-a96a-4751dcae4b82_ENSG00000204628.7"; exon_number "8"; exon_id "a098e351-557a-4f03-a96a-4751dcae4b82_ENSG00000204628.7.8";
chr5	/dev/stdin	transcript	180662804	180670872	.	-	.	gene_id "a098e351-557a-4f03-a96a-4751dcae4b82-1_ENSG00000204628.7"; transcript_id "a098e351-557a-4f03-a96a-4751dcae4b82-1_ENSG00000204628.7";
chr5	/dev/stdin	exon	180662804	180662865	.	-	.	gene_id "a098e351-557a-4f03-a96a-4751dcae4b82-1_ENSG00000204628.7"; transcript_id "a098e351-557a-4f03-a96a-4751dcae4b82-1_ENSG00000204628.7"; exon_number "1"; exon_id "a098e351-557a-4f03-a96a-4751dcae4b82-1_ENSG00000204628.7.1";
chr5	/dev/stdin	CDS	180662807	180662865	.	-	2	gene_id "a098e351-557a-4f03-a96a-4751dcae4b82-1_ENSG00000204628.7"; transcript_id "a098e351-557a-4f03-a96a-4751dcae4b82-1_ENSG00000204628.7"; exon_number "1"; exon_id "a098e351-557a-4f03-a96a-4751dcae4b82-1_ENSG00000204628.7.1";
chr5	/dev/stdin	exon	180664609	180664719	.	-	.	gene_id "a098e351-557a-4f03-a96a-4751dcae4b82-1_ENSG00000204628.7"; transcript_id "a098e351-557a-4f03-a96a-4751dcae4b82-1_ENSG00000204628.7"; exon_number "2"; exon_id "a098e351-557a-4f03-a96a-4751dcae4b82-1_ENSG00000204628.7.2";
chr5	/dev/stdin	CDS	180664609	180664719	.	-	2	gene_id "a098e351-557a-4f03-a96a-4751dcae4b82-1_ENSG00000204628.7"; transcript_id "a098e351-557a-4f03-a96a-4751dcae4b82-1_ENSG00000204628.7"; exon_number "2"; exon_id "a098e351-557a-4f03-a96a-4751dcae4b82-1_ENSG00000204628.7.2";
chr5	/dev/stdin	exon	180665099	180665239	.	-	.	gene_id "a098e351-557a-4f03-a96a-4751dcae4b82-1_ENSG00000204628.7"; transcript_id "a098e351-557a-4f03-a96a-4751dcae4b82-1_ENSG00000204628.7"; exon_number "3"; exon_id "a098e351-557a-4f03-a96a-4751dcae4b82-1_ENSG00000204628.7.3";
chr5	/dev/stdin	CDS	180665099	180665239	.	-	2	gene_id "a098e351-557a-4f03-a96a-4751dcae4b82-1_ENSG00000204628.7"; transcript_id "a098e351-557a-4f03-a96a-4751dcae4b82-1_ENSG00000204628.7"; exon_number "3"; exon_id "a098e351-557a-4f03-a96a-4751dcae4b82-1_ENSG00000204628.7.3";
chr5	/dev/stdin	exon	180666067	180666177	.	-	.	gene_id "a098e351-557a-4f03-a96a-4751dcae4b82-1_ENSG00000204628.7"; transcript_id "a098e351-557a-4f03-a96a-4751dcae4b82-1_ENSG00000204628.7"; exon_number "4"; exon_id "a098e351-557a-4f03-a96a-4751dcae4b82-1_ENSG00000204628.7.4";
chr5	/dev/stdin	CDS	180666067	180666177	.	-	2	gene_id "a098e351-557a-4f03-a96a-4751dcae4b82-1_ENSG00000204628.7"; transcript_id "a098e351-557a-4f03-a96a-4751dcae4b82-1_ENSG00000204628.7"; exon_number "4"; exon_id "a098e351-557a-4f03-a96a-4751dcae4b82-1_ENSG00000204628.7.4";
chr5	/dev/stdin	exon	180666487	180666582	.	-	.	gene_id "a098e351-557a-4f03-a96a-4751dcae4b82-1_ENSG00000204628.7"; transcript_id "a098e351-557a-4f03-a96a-4751dcae4b82-1_ENSG00000204628.7"; exon_number "5"; exon_id "a098e351-557a-4f03-a96a-4751dcae4b82-1_ENSG00000204628.7.5";
chr5	/dev/stdin	CDS	180666487	180666582	.	-	2	gene_id "a098e351-557a-4f03-a96a-4751dcae4b82-1_ENSG00000204628.7"; transcript_id "a098e351-557a-4f03-a96a-4751dcae4b82-1_ENSG00000204628.7"; exon_number "5"; exon_id "a098e351-557a-4f03-a96a-4751dcae4b82-1_ENSG00000204628.7.5";
chr5	/dev/stdin	exon	180668492	180668639	.	-	.	gene_id "a098e351-557a-4f03-a96a-4751dcae4b82-1_ENSG00000204628.7"; transcript_id "a098e351-557a-4f03-a96a-4751dcae4b82-1_ENSG00000204628.7"; exon_number "6"; exon_id "a098e351-557a-4f03-a96a-4751dcae4b82-1_ENSG00000204628.7.6";
chr5	/dev/stdin	CDS	180668492	180668639	.	-	0	gene_id "a098e351-557a-4f03-a96a-4751dcae4b82-1_ENSG00000204628.7"; transcript_id "a098e351-557a-4f03-a96a-4751dcae4b82-1_ENSG00000204628.7"; exon_number "6"; exon_id "a098e351-557a-4f03-a96a-4751dcae4b82-1_ENSG00000204628.7.6";
chr5	/dev/stdin	exon	180669170	180669345	.	-	.	gene_id "a098e351-557a-4f03-a96a-4751dcae4b82-1_ENSG00000204628.7"; transcript_id "a098e351-557a-4f03-a96a-4751dcae4b82-1_ENSG00000204628.7"; exon_number "7"; exon_id "a098e351-557a-4f03-a96a-4751dcae4b82-1_ENSG00000204628.7.7";
chr5	/dev/stdin	CDS	180669170	180669345	.	-	2	gene_id "a098e351-557a-4f03-a96a-4751dcae4b82-1_ENSG00000204628.7"; transcript_id "a098e351-557a-4f03-a96a-4751dcae4b82-1_ENSG00000204628.7"; exon_number "7"; exon_id "a098e351-557a-4f03-a96a-4751dcae4b82-1_ENSG00000204628.7.7";
chr5	/dev/stdin	exon	180670692	180670872	.	-	.	gene_id "a098e351-557a-4f03-a96a-4751dcae4b82-1_ENSG00000204628.7"; transcript_id "a098e351-557a-4f03-a96a-4751dcae4b82-1_ENSG00000204628.7"; exon_number "8"; exon_id "a098e351-557a-4f03-a96a-4751dcae4b82-1_ENSG00000204628.7.8";
chr5	/dev/stdin	CDS	180670692	180670872	.	-	0	gene_id "a098e351-557a-4f03-a96a-4751dcae4b82-1_ENSG00000204628.7"; transcript_id "a098e351-557a-4f03-a96a-4751dcae4b82-1_ENSG00000204628.7"; exon_number "8"; exon_id "a098e351-557a-4f03-a96a-4751dcae4b82-1_ENSG00000204628.7.8";
chr5	/dev/stdin	start_codon	180670870	180670872	.	-	0	gene_id "a098e351-557a-4f03-a96a-4751dcae4b82-1_ENSG00000204628.7"; transcript_id "a098e351-557a-4f03-a96a-4751dcae4b82-1_ENSG00000204628.7"; exon_number "8"; exon_id "a098e351-557a-4f03-a96a-4751dcae4b82-1_ENSG00000204628.7.8";
chr5	/dev/stdin	stop_codon	180662804	180662806	.	-	0	gene_id "a098e351-557a-4f03-a96a-4751dcae4b82-1_ENSG00000204628.7"; transcript_id "a098e351-557a-4f03-a96a-4751dcae4b82-1_ENSG00000204628.7"; exon_number "1"; exon_id "a098e351-557a-4f03-a96a-4751dcae4b82-1_ENSG00000204628.7.1";
chr5	/dev/stdin	transcript	180663910	180670872	.	-	.	gene_id "ENST00000504325.1_ENSG00000204628.7"; transcript_id "ENST00000504325.1_ENSG00000204628.7";
chr5	/dev/stdin	exon	180663910	180664042	.	-	.	gene_id "ENST00000504325.1_ENSG00000204628.7"; transcript_id "ENST00000504325.1_ENSG00000204628.7"; exon_number "1"; exon_id "ENST00000504325.1_ENSG00000204628.7.1";
chr5	/dev/stdin	CDS	180663910	180664042	.	-	2	gene_id "ENST00000504325.1_ENSG00000204628.7"; transcript_id "ENST00000504325.1_ENSG00000204628.7"; exon_number "1"; exon_id "ENST00000504325.1_ENSG00000204628.7.1";
chr5	/dev/stdin	exon	180664609	180664719	.	-	.	gene_id "ENST00000504325.1_ENSG00000204628.7"; transcript_id "ENST00000504325.1_ENSG00000204628.7"; exon_number "2"; exon_id "ENST00000504325.1_ENSG00000204628.7.2";
chr5	/dev/stdin	CDS	180664609	180664719	.	-	2	gene_id "ENST00000504325.1_ENSG00000204628.7"; transcript_id "ENST00000504325.1_ENSG00000204628.7"; exon_number "2"; exon_id "ENST00000504325.1_ENSG00000204628.7.2";
chr5	/dev/stdin	exon	180665099	180665239	.	-	.	gene_id "ENST00000504325.1_ENSG00000204628.7"; transcript_id "ENST00000504325.1_ENSG00000204628.7"; exon_number "3"; exon_id "ENST00000504325.1_ENSG00000204628.7.3";
chr5	/dev/stdin	CDS	180665099	180665239	.	-	2	gene_id "ENST00000504325.1_ENSG00000204628.7"; transcript_id "ENST00000504325.1_ENSG00000204628.7"; exon_number "3"; exon_id "ENST00000504325.1_ENSG00000204628.7.3";
chr5	/dev/stdin	exon	180666067	180666177	.	-	.	gene_id "ENST00000504325.1_ENSG00000204628.7"; transcript_id "ENST00000504325.1_ENSG00000204628.7"; exon_number "4"; exon_id "ENST00000504325.1_ENSG00000204628.7.4";
chr5	/dev/stdin	CDS	180666067	180666177	.	-	2	gene_id "ENST00000504325.1_ENSG00000204628.7"; transcript_id "ENST00000504325.1_ENSG00000204628.7"; exon_number "4"; exon_id "ENST00000504325.1_ENSG00000204628.7.4";
chr5	/dev/stdin	exon	180666487	180666582	.	-	.	gene_id "ENST00000504325.1_ENSG00000204628.7"; transcript_id "ENST00000504325.1_ENSG00000204628.7"; exon_number "5"; exon_id "ENST00000504325.1_ENSG00000204628.7.5";
chr5	/dev/stdin	CDS	180666487	180666582	.	-	2	gene_id "ENST00000504325.1_ENSG00000204628.7"; transcript_id "ENST00000504325.1_ENSG00000204628.7"; exon_number "5"; exon_id "ENST00000504325.1_ENSG00000204628.7.5";
chr5	/dev/stdin	exon	180668492	180668639	.	-	.	gene_id "ENST00000504325.1_ENSG00000204628.7"; transcript_id "ENST00000504325.1_ENSG00000204628.7"; exon_number "6"; exon_id "ENST00000504325.1_ENSG00000204628.7.6";
chr5	/dev/stdin	CDS	180668492	180668639	.	-	0	gene_id "ENST00000504325.1_ENSG00000204628.7"; transcript_id "ENST00000504325.1_ENSG00000204628.7"; exon_number "6"; exon_id "ENST00000504325.1_ENSG00000204628.7.6";
chr5	/dev/stdin	exon	180669170	180669345	.	-	.	gene_id "ENST00000504325.1_ENSG00000204628.7"; transcript_id "ENST00000504325.1_ENSG00000204628.7"; exon_number "7"; exon_id "ENST00000504325.1_ENSG00000204628.7.7";
chr5	/dev/stdin	CDS	180669170	180669345	.	-	2	gene_id "ENST00000504325.1_ENSG00000204628.7"; transcript_id "ENST00000504325.1_ENSG00000204628.7"; exon_number "7"; exon_id "ENST00000504325.1_ENSG00000204628.7.7";
chr5	/dev/stdin	exon	180670692	180670872	.	-	.	gene_id "ENST00000504325.1_ENSG00000204628.7"; transcript_id "ENST00000504325.1_ENSG00000204628.7"; exon_number "8"; exon_id "ENST00000504325.1_ENSG00000204628.7.8";
chr5	/dev/stdin	CDS	180670692	180670872	.	-	0	gene_id "ENST00000504325.1_ENSG00000204628.7"; transcript_id "ENST00000504325.1_ENSG00000204628.7"; exon_number "8"; exon_id "ENST00000504325.1_ENSG00000204628.7.8";
chr5	/dev/stdin	start_codon	180670870	180670872	.	-	0	gene_id "ENST00000504325.1_ENSG00000204628.7"; transcript_id "ENST00000504325.1_ENSG00000204628.7"; exon_number "8"; exon_id "ENST00000504325.1_ENSG00000204628.7.8";
chr5	/dev/stdin	transcript	180663910	180670742	.	-	.	gene_id "ENST00000504325.1-1_ENSG00000204628.7"; transcript_id "ENST00000504325.1-1_ENSG00000204628.7";
chr5	/dev/stdin	exon	180663910	180664042	.	-	.	gene_id "ENST00000504325.1-1_ENSG00000204628.7"; transcript_id "ENST00000504325.1-1_ENSG00000204628.7"; exon_number "1"; exon_id "ENST00000504325.1-1_ENSG00000204628.7.1";
chr5	/dev/stdin	CDS	180663910	180664042	.	-	0	gene_id "ENST00000504325.1-1_ENSG00000204628.7"; transcript_id "ENST00000504325.1-1_ENSG00000204628.7"; exon_number "1"; exon_id "ENST00000504325.1-1_ENSG00000204628.7.1";
chr5	/dev/stdin	exon	180664609	180664719	.	-	.	gene_id "ENST00000504325.1-1_ENSG00000204628.7"; transcript_id "ENST00000504325.1-1_ENSG00000204628.7"; exon_number "2"; exon_id "ENST00000504325.1-1_ENSG00000204628.7.2";
chr5	/dev/stdin	CDS	180664609	180664719	.	-	0	gene_id "ENST00000504325.1-1_ENSG00000204628.7"; transcript_id "ENST00000504325.1-1_ENSG00000204628.7"; exon_number "2"; exon_id "ENST00000504325.1-1_ENSG00000204628.7.2";
chr5	/dev/stdin	exon	180665099	180665239	.	-	.	gene_id "ENST00000504325.1-1_ENSG00000204628.7"; transcript_id "ENST00000504325.1-1_ENSG00000204628.7"; exon_number "3"; exon_id "ENST00000504325.1-1_ENSG00000204628.7.3";
chr5	/dev/stdin	CDS	180665099	180665239	.	-	0	gene_id "ENST00000504325.1-1_ENSG00000204628.7"; transcript_id "ENST00000504325.1-1_ENSG00000204628.7"; exon_number "3"; exon_id "ENST00000504325.1-1_ENSG00000204628.7.3";
chr5	/dev/stdin	exon	180666067	180666177	.	-	.	gene_id "ENST00000504325.1-1_ENSG00000204628.7"; transcript_id "ENST00000504325.1-1_ENSG00000204628.7"; exon_number "4"; exon_id "ENST00000504325.1-1_ENSG00000204628.7.4";
chr5	/dev/stdin	CDS	180666067	180666177	.	-	0	gene_id "ENST00000504325.1-1_ENSG00000204628.7"; transcript_id "ENST00000504325.1-1_ENSG00000204628.7"; exon_number "4"; exon_id "ENST00000504325.1-1_ENSG00000204628.7.4";
chr5	/dev/stdin	exon	180666487	180666582	.	-	.	gene_id "ENST00000504325.1-1_ENSG00000204628.7"; transcript_id "ENST00000504325.1-1_ENSG00000204628.7"; exon_number "5"; exon_id "ENST00000504325.1-1_ENSG00000204628.7.5";
chr5	/dev/stdin	CDS	180666487	180666582	.	-	0	gene_id "ENST00000504325.1-1_ENSG00000204628.7"; transcript_id "ENST00000504325.1-1_ENSG00000204628.7"; exon_number "5"; exon_id "ENST00000504325.1-1_ENSG00000204628.7.5";
chr5	/dev/stdin	exon	180668492	180668639	.	-	.	gene_id "ENST00000504325.1-1_ENSG00000204628.7"; transcript_id "ENST00000504325.1-1_ENSG00000204628.7"; exon_number "6"; exon_id "ENST00000504325.1-1_ENSG00000204628.7.6";
chr5	/dev/stdin	CDS	180668492	180668639	.	-	1	gene_id "ENST00000504325.1-1_ENSG00000204628.7"; transcript_id "ENST00000504325.1-1_ENSG00000204628.7"; exon_number "6"; exon_id "ENST00000504325.1-1_ENSG00000204628.7.6";
chr5	/dev/stdin	exon	180669170	180669345	.	-	.	gene_id "ENST00000504325.1-1_ENSG00000204628.7"; transcript_id "ENST00000504325.1-1_ENSG00000204628.7"; exon_number "7"; exon_id "ENST00000504325.1-1_ENSG00000204628.7.7";
chr5	/dev/stdin	CDS	180669170	180669345	.	-	0	gene_id "ENST00000504325.1-1_ENSG00000204628.7"; transcript_id "ENST00000504325.1-1_ENSG00000204628.7"; exon_number "7"; exon_id "ENST00000504325.1-1_ENSG00000204628.7.7";
chr5	/dev/stdin	exon	180670692	180670742	.	-	.	gene_id "ENST00000504325.1-1_ENSG00000204628.7"; transcript_id "ENST00000504325.1-1_ENSG00000204628.7"; exon_number "8"; exon_id "ENST00000504325.1-1_ENSG00000204628.7.8";
chr5	/dev/stdin	CDS	180670692	180670742	.	-	0	gene_id "ENST00000504325.1-1_ENSG00000204628.7"; transcript_id "ENST00000504325.1-1_ENSG00000204628.7"; exon_number "8"; exon_id "ENST00000504325.1-1_ENSG00000204628.7.8";
chr5	/dev/stdin	start_codon	180670740	180670742	.	-	0	gene_id "ENST00000504325.1-1_ENSG00000204628.7"; transcript_id "ENST00000504325.1-1_ENSG00000204628.7"; exon_number "8"; exon_id "ENST00000504325.1-1_ENSG00000204628.7.8";
chr5	/dev/stdin	transcript	180663808	180670872	.	-	.	gene_id "ENST00000504325.1-2_ENSG00000204628.7"; transcript_id "ENST00000504325.1-2_ENSG00000204628.7";
chr5	/dev/stdin	exon	180663808	180664042	.	-	.	gene_id "ENST00000504325.1-2_ENSG00000204628.7"; transcript_id "ENST00000504325.1-2_ENSG00000204628.7"; exon_number "1"; exon_id "ENST00000504325.1-2_ENSG00000204628.7.1";
chr5	/dev/stdin	CDS	180663808	180664042	.	-	2	gene_id "ENST00000504325.1-2_ENSG00000204628.7"; transcript_id "ENST00000504325.1-2_ENSG00000204628.7"; exon_number "1"; exon_id "ENST00000504325.1-2_ENSG00000204628.7.1";
chr5	/dev/stdin	exon	180664609	180664719	.	-	.	gene_id "ENST00000504325.1-2_ENSG00000204628.7"; transcript_id "ENST00000504325.1-2_ENSG00000204628.7"; exon_number "2"; exon_id "ENST00000504325.1-2_ENSG00000204628.7.2";
chr5	/dev/stdin	CDS	180664609	180664719	.	-	2	gene_id "ENST00000504325.1-2_ENSG00000204628.7"; transcript_id "ENST00000504325.1-2_ENSG00000204628.7"; exon_number "2"; exon_id "ENST00000504325.1-2_ENSG00000204628.7.2";
chr5	/dev/stdin	exon	180665099	180665239	.	-	.	gene_id "ENST00000504325.1-2_ENSG00000204628.7"; transcript_id "ENST00000504325.1-2_ENSG00000204628.7"; exon_number "3"; exon_id "ENST00000504325.1-2_ENSG00000204628.7.3";
chr5	/dev/stdin	CDS	180665099	180665239	.	-	2	gene_id "ENST00000504325.1-2_ENSG00000204628.7"; transcript_id "ENST00000504325.1-2_ENSG00000204628.7"; exon_number "3"; exon_id "ENST00000504325.1-2_ENSG00000204628.7.3";
chr5	/dev/stdin	exon	180666067	180666177	.	-	.	gene_id "ENST00000504325.1-2_ENSG00000204628.7"; transcript_id "ENST00000504325.1-2_ENSG00000204628.7"; exon_number "4"; exon_id "ENST00000504325.1-2_ENSG00000204628.7.4";
chr5	/dev/stdin	CDS	180666067	180666177	.	-	2	gene_id "ENST00000504325.1-2_ENSG00000204628.7"; transcript_id "ENST00000504325.1-2_ENSG00000204628.7"; exon_number "4"; exon_id "ENST00000504325.1-2_ENSG00000204628.7.4";
chr5	/dev/stdin	exon	180666487	180666582	.	-	.	gene_id "ENST00000504325.1-2_ENSG00000204628.7"; transcript_id "ENST00000504325.1-2_ENSG00000204628.7"; exon_number "5"; exon_id "ENST00000504325.1-2_ENSG00000204628.7.5";
chr5	/dev/stdin	CDS	180666487	180666582	.	-	2	gene_id "ENST00000504325.1-2_ENSG00000204628.7"; transcript_id "ENST00000504325.1-2_ENSG00000204628.7"; exon_number "5"; exon_id "ENST00000504325.1-2_ENSG00000204628.7.5";
chr5	/dev/stdin	exon	180668492	180668639	.	-	.	gene_id "ENST00000504325.1-2_ENSG00000204628.7"; transcript_id "ENST00000504325.1-2_ENSG00000204628.7"; exon_number "6"; exon_id "ENST00000504325.1-2_ENSG00000204628.7.6";
chr5	/dev/stdin	CDS	180668492	180668639	.	-	0	gene_id "ENST00000504325.1-2_ENSG00000204628.7"; transcript_id "ENST00000504325.1-2_ENSG00000204628.7"; exon_number "6"; exon_id "ENST00000504325.1-2_ENSG00000204628.7.6";
chr5	/dev/stdin	exon	180669170	180669345	.	-	.	gene_id "ENST00000504325.1-2_ENSG00000204628.7"; transcript_id "ENST00000504325.1-2_ENSG00000204628.7"; exon_number "7"; exon_id "ENST00000504325.1-2_ENSG00000204628.7.7";
chr5	/dev/stdin	CDS	180669170	180669345	.	-	2	gene_id "ENST00000504325.1-2_ENSG00000204628.7"; transcript_id "ENST00000504325.1-2_ENSG00000204628.7"; exon_number "7"; exon_id "ENST00000504325.1-2_ENSG00000204628.7.7";
chr5	/dev/stdin	exon	180670692	180670872	.	-	.	gene_id "ENST00000504325.1-2_ENSG00000204628.7"; transcript_id "ENST00000504325.1-2_ENSG00000204628.7"; exon_number "8"; exon_id "ENST00000504325.1-2_ENSG00000204628.7.8";
chr5	/dev/stdin	CDS	180670692	180670872	.	-	0	gene_id "ENST00000504325.1-2_ENSG00000204628.7"; transcript_id "ENST00000504325.1-2_ENSG00000204628.7"; exon_number "8"; exon_id "ENST00000504325.1-2_ENSG00000204628.7.8";
chr5	/dev/stdin	start_codon	180670870	180670872	.	-	0	gene_id "ENST00000504325.1-2_ENSG00000204628.7"; transcript_id "ENST00000504325.1-2_ENSG00000204628.7"; exon_number "8"; exon_id "ENST00000504325.1-2_ENSG00000204628.7.8";
chr5	/dev/stdin	transcript	180663910	180670872	.	-	.	gene_id "c9d7eca6-76cf-4851-9dd7-5e6d55cddd52_ENSG00000204628.7"; transcript_id "c9d7eca6-76cf-4851-9dd7-5e6d55cddd52_ENSG00000204628.7";
chr5	/dev/stdin	exon	180663910	180664042	.	-	.	gene_id "c9d7eca6-76cf-4851-9dd7-5e6d55cddd52_ENSG00000204628.7"; transcript_id "c9d7eca6-76cf-4851-9dd7-5e6d55cddd52_ENSG00000204628.7"; exon_number "1"; exon_id "c9d7eca6-76cf-4851-9dd7-5e6d55cddd52_ENSG00000204628.7.1";
chr5	/dev/stdin	CDS	180663910	180664042	.	-	2	gene_id "c9d7eca6-76cf-4851-9dd7-5e6d55cddd52_ENSG00000204628.7"; transcript_id "c9d7eca6-76cf-4851-9dd7-5e6d55cddd52_ENSG00000204628.7"; exon_number "1"; exon_id "c9d7eca6-76cf-4851-9dd7-5e6d55cddd52_ENSG00000204628.7.1";
chr5	/dev/stdin	exon	180664609	180664719	.	-	.	gene_id "c9d7eca6-76cf-4851-9dd7-5e6d55cddd52_ENSG00000204628.7"; transcript_id "c9d7eca6-76cf-4851-9dd7-5e6d55cddd52_ENSG00000204628.7"; exon_number "2"; exon_id "c9d7eca6-76cf-4851-9dd7-5e6d55cddd52_ENSG00000204628.7.2";
chr5	/dev/stdin	CDS	180664609	180664719	.	-	2	gene_id "c9d7eca6-76cf-4851-9dd7-5e6d55cddd52_ENSG00000204628.7"; transcript_id "c9d7eca6-76cf-4851-9dd7-5e6d55cddd52_ENSG00000204628.7"; exon_number "2"; exon_id "c9d7eca6-76cf-4851-9dd7-5e6d55cddd52_ENSG00000204628.7.2";
chr5	/dev/stdin	exon	180665099	180665230	.	-	.	gene_id "c9d7eca6-76cf-4851-9dd7-5e6d55cddd52_ENSG00000204628.7"; transcript_id "c9d7eca6-76cf-4851-9dd7-5e6d55cddd52_ENSG00000204628.7"; exon_number "3"; exon_id "c9d7eca6-76cf-4851-9dd7-5e6d55cddd52_ENSG00000204628.7.3";
chr5	/dev/stdin	CDS	180665099	180665230	.	-	2	gene_id "c9d7eca6-76cf-4851-9dd7-5e6d55cddd52_ENSG00000204628.7"; transcript_id "c9d7eca6-76cf-4851-9dd7-5e6d55cddd52_ENSG00000204628.7"; exon_number "3"; exon_id "c9d7eca6-76cf-4851-9dd7-5e6d55cddd52_ENSG00000204628.7.3";
chr5	/dev/stdin	exon	180666067	180666177	.	-	.	gene_id "c9d7eca6-76cf-4851-9dd7-5e6d55cddd52_ENSG00000204628.7"; transcript_id "c9d7eca6-76cf-4851-9dd7-5e6d55cddd52_ENSG00000204628.7"; exon_number "4"; exon_id "c9d7eca6-76cf-4851-9dd7-5e6d55cddd52_ENSG00000204628.7.4";
chr5	/dev/stdin	CDS	180666067	180666177	.	-	2	gene_id "c9d7eca6-76cf-4851-9dd7-5e6d55cddd52_ENSG00000204628.7"; transcript_id "c9d7eca6-76cf-4851-9dd7-5e6d55cddd52_ENSG00000204628.7"; exon_number "4"; exon_id "c9d7eca6-76cf-4851-9dd7-5e6d55cddd52_ENSG00000204628.7.4";
chr5	/dev/stdin	exon	180666487	180666582	.	-	.	gene_id "c9d7eca6-76cf-4851-9dd7-5e6d55cddd52_ENSG00000204628.7"; transcript_id "c9d7eca6-76cf-4851-9dd7-5e6d55cddd52_ENSG00000204628.7"; exon_number "5"; exon_id "c9d7eca6-76cf-4851-9dd7-5e6d55cddd52_ENSG00000204628.7.5";
chr5	/dev/stdin	CDS	180666487	180666582	.	-	2	gene_id "c9d7eca6-76cf-4851-9dd7-5e6d55cddd52_ENSG00000204628.7"; transcript_id "c9d7eca6-76cf-4851-9dd7-5e6d55cddd52_ENSG00000204628.7"; exon_number "5"; exon_id "c9d7eca6-76cf-4851-9dd7-5e6d55cddd52_ENSG00000204628.7.5";
chr5	/dev/stdin	exon	180668492	180668639	.	-	.	gene_id "c9d7eca6-76cf-4851-9dd7-5e6d55cddd52_ENSG00000204628.7"; transcript_id "c9d7eca6-76cf-4851-9dd7-5e6d55cddd52_ENSG00000204628.7"; exon_number "6"; exon_id "c9d7eca6-76cf-4851-9dd7-5e6d55cddd52_ENSG00000204628.7.6";
chr5	/dev/stdin	CDS	180668492	180668639	.	-	0	gene_id "c9d7eca6-76cf-4851-9dd7-5e6d55cddd52_ENSG00000204628.7"; transcript_id "c9d7eca6-76cf-4851-9dd7-5e6d55cddd52_ENSG00000204628.7"; exon_number "6"; exon_id "c9d7eca6-76cf-4851-9dd7-5e6d55cddd52_ENSG00000204628.7.6";
chr5	/dev/stdin	exon	180669170	180669345	.	-	.	gene_id "c9d7eca6-76cf-4851-9dd7-5e6d55cddd52_ENSG00000204628.7"; transcript_id "c9d7eca6-76cf-4851-9dd7-5e6d55cddd52_ENSG00000204628.7"; exon_number "7"; exon_id "c9d7eca6-76cf-4851-9dd7-5e6d55cddd52_ENSG00000204628.7.7";
chr5	/dev/stdin	CDS	180669170	180669345	.	-	2	gene_id "c9d7eca6-76cf-4851-9dd7-5e6d55cddd52_ENSG00000204628.7"; transcript_id "c9d7eca6-76cf-4851-9dd7-5e6d55cddd52_ENSG00000204628.7"; exon_number "7"; exon_id "c9d7eca6-76cf-4851-9dd7-5e6d55cddd52_ENSG00000204628.7.7";
chr5	/dev/stdin	exon	180670692	180670872	.	-	.	gene_id "c9d7eca6-76cf-4851-9dd7-5e6d55cddd52_ENSG00000204628.7"; transcript_id "c9d7eca6-76cf-4851-9dd7-5e6d55cddd52_ENSG00000204628.7"; exon_number "8"; exon_id "c9d7eca6-76cf-4851-9dd7-5e6d55cddd52_ENSG00000204628.7.8";
chr5	/dev/stdin	CDS	180670692	180670872	.	-	0	gene_id "c9d7eca6-76cf-4851-9dd7-5e6d55cddd52_ENSG00000204628.7"; transcript_id "c9d7eca6-76cf-4851-9dd7-5e6d55cddd52_ENSG00000204628.7"; exon_number "8"; exon_id "c9d7eca6-76cf-4851-9dd7-5e6d55cddd52_ENSG00000204628.7.8";
chr5	/dev/stdin	start_codon	180670870	180670872	.	-	0	gene_id "c9d7eca6-76cf-4851-9dd7-5e6d55cddd52_ENSG00000204628.7"; transcript_id "c9d7eca6-76cf-4851-9dd7-5e6d55cddd52_ENSG00000204628.7"; exon_number "8"; exon_id "c9d7eca6-76cf-4851-9dd7-5e6d55cddd52_ENSG00000204628.7.8";
chr5	/dev/stdin	transcript	180663910	180670742	.	-	.	gene_id "c9d7eca6-76cf-4851-9dd7-5e6d55cddd52-1_ENSG00000204628.7"; transcript_id "c9d7eca6-76cf-4851-9dd7-5e6d55cddd52-1_ENSG00000204628.7";
chr5	/dev/stdin	exon	180663910	180664042	.	-	.	gene_id "c9d7eca6-76cf-4851-9dd7-5e6d55cddd52-1_ENSG00000204628.7"; transcript_id "c9d7eca6-76cf-4851-9dd7-5e6d55cddd52-1_ENSG00000204628.7"; exon_number "1"; exon_id "c9d7eca6-76cf-4851-9dd7-5e6d55cddd52-1_ENSG00000204628.7.1";
chr5	/dev/stdin	CDS	180663910	180664042	.	-	0	gene_id "c9d7eca6-76cf-4851-9dd7-5e6d55cddd52-1_ENSG00000204628.7"; transcript_id "c9d7eca6-76cf-4851-9dd7-5e6d55cddd52-1_ENSG00000204628.7"; exon_number "1"; exon_id "c9d7eca6-76cf-4851-9dd7-5e6d55cddd52-1_ENSG00000204628.7.1";
chr5	/dev/stdin	exon	180664609	180664719	.	-	.	gene_id "c9d7eca6-76cf-4851-9dd7-5e6d55cddd52-1_ENSG00000204628.7"; transcript_id "c9d7eca6-76cf-4851-9dd7-5e6d55cddd52-1_ENSG00000204628.7"; exon_number "2"; exon_id "c9d7eca6-76cf-4851-9dd7-5e6d55cddd52-1_ENSG00000204628.7.2";
chr5	/dev/stdin	CDS	180664609	180664719	.	-	0	gene_id "c9d7eca6-76cf-4851-9dd7-5e6d55cddd52-1_ENSG00000204628.7"; transcript_id "c9d7eca6-76cf-4851-9dd7-5e6d55cddd52-1_ENSG00000204628.7"; exon_number "2"; exon_id "c9d7eca6-76cf-4851-9dd7-5e6d55cddd52-1_ENSG00000204628.7.2";
chr5	/dev/stdin	exon	180665099	180665230	.	-	.	gene_id "c9d7eca6-76cf-4851-9dd7-5e6d55cddd52-1_ENSG00000204628.7"; transcript_id "c9d7eca6-76cf-4851-9dd7-5e6d55cddd52-1_ENSG00000204628.7"; exon_number "3"; exon_id "c9d7eca6-76cf-4851-9dd7-5e6d55cddd52-1_ENSG00000204628.7.3";
chr5	/dev/stdin	CDS	180665099	180665230	.	-	0	gene_id "c9d7eca6-76cf-4851-9dd7-5e6d55cddd52-1_ENSG00000204628.7"; transcript_id "c9d7eca6-76cf-4851-9dd7-5e6d55cddd52-1_ENSG00000204628.7"; exon_number "3"; exon_id "c9d7eca6-76cf-4851-9dd7-5e6d55cddd52-1_ENSG00000204628.7.3";
chr5	/dev/stdin	exon	180666067	180666177	.	-	.	gene_id "c9d7eca6-76cf-4851-9dd7-5e6d55cddd52-1_ENSG00000204628.7"; transcript_id "c9d7eca6-76cf-4851-9dd7-5e6d55cddd52-1_ENSG00000204628.7"; exon_number "4"; exon_id "c9d7eca6-76cf-4851-9dd7-5e6d55cddd52-1_ENSG00000204628.7.4";
chr5	/dev/stdin	CDS	180666067	180666177	.	-	0	gene_id "c9d7eca6-76cf-4851-9dd7-5e6d55cddd52-1_ENSG00000204628.7"; transcript_id "c9d7eca6-76cf-4851-9dd7-5e6d55cddd52-1_ENSG00000204628.7"; exon_number "4"; exon_id "c9d7eca6-76cf-4851-9dd7-5e6d55cddd52-1_ENSG00000204628.7.4";
chr5	/dev/stdin	exon	180666487	180666582	.	-	.	gene_id "c9d7eca6-76cf-4851-9dd7-5e6d55cddd52-1_ENSG00000204628.7"; transcript_id "c9d7eca6-76cf-4851-9dd7-5e6d55cddd52-1_ENSG00000204628.7"; exon_number "5"; exon_id "c9d7eca6-76cf-4851-9dd7-5e6d55cddd52-1_ENSG00000204628.7.5";
chr5	/dev/stdin	CDS	180666487	180666582	.	-	0	gene_id "c9d7eca6-76cf-4851-9dd7-5e6d55cddd52-1_ENSG00000204628.7"; transcript_id "c9d7eca6-76cf-4851-9dd7-5e6d55cddd52-1_ENSG00000204628.7"; exon_number "5"; exon_id "c9d7eca6-76cf-4851-9dd7-5e6d55cddd52-1_ENSG00000204628.7.5";
chr5	/dev/stdin	exon	180668492	180668639	.	-	.	gene_id "c9d7eca6-76cf-4851-9dd7-5e6d55cddd52-1_ENSG00000204628.7"; transcript_id "c9d7eca6-76cf-4851-9dd7-5e6d55cddd52-1_ENSG00000204628.7"; exon_number "6"; exon_id "c9d7eca6-76cf-4851-9dd7-5e6d55cddd52-1_ENSG00000204628.7.6";
chr5	/dev/stdin	CDS	180668492	180668639	.	-	1	gene_id "c9d7eca6-76cf-4851-9dd7-5e6d55cddd52-1_ENSG00000204628.7"; transcript_id "c9d7eca6-76cf-4851-9dd7-5e6d55cddd52-1_ENSG00000204628.7"; exon_number "6"; exon_id "c9d7eca6-76cf-4851-9dd7-5e6d55cddd52-1_ENSG00000204628.7.6";
chr5	/dev/stdin	exon	180669170	180669345	.	-	.	gene_id "c9d7eca6-76cf-4851-9dd7-5e6d55cddd52-1_ENSG00000204628.7"; transcript_id "c9d7eca6-76cf-4851-9dd7-5e6d55cddd52-1_ENSG00000204628.7"; exon_number "7"; exon_id "c9d7eca6-76cf-4851-9dd7-5e6d55cddd52-1_ENSG00000204628.7.7";
chr5	/dev/stdin	CDS	180669170	180669345	.	-	0	gene_id "c9d7eca6-76cf-4851-9dd7-5e6d55cddd52-1_ENSG00000204628.7"; transcript_id "c9d7eca6-76cf-4851-9dd7-5e6d55cddd52-1_ENSG00000204628.7"; exon_number "7"; exon_id "c9d7eca6-76cf-4851-9dd7-5e6d55cddd52-1_ENSG00000204628.7.7";
chr5	/dev/stdin	exon	180670692	180670742	.	-	.	gene_id "c9d7eca6-76cf-4851-9dd7-5e6d55cddd52-1_ENSG00000204628.7"; transcript_id "c9d7eca6-76cf-4851-9dd7-5e6d55cddd52-1_ENSG00000204628.7"; exon_number "8"; exon_id "c9d7eca6-76cf-4851-9dd7-5e6d55cddd52-1_ENSG00000204628.7.8";
chr5	/dev/stdin	CDS	180670692	180670742	.	-	0	gene_id "c9d7eca6-76cf-4851-9dd7-5e6d55cddd52-1_ENSG00000204628.7"; transcript_id "c9d7eca6-76cf-4851-9dd7-5e6d55cddd52-1_ENSG00000204628.7"; exon_number "8"; exon_id "c9d7eca6-76cf-4851-9dd7-5e6d55cddd52-1_ENSG00000204628.7.8";
chr5	/dev/stdin	start_codon	180670740	180670742	.	-	0	gene_id "c9d7eca6-76cf-4851-9dd7-5e6d55cddd52-1_ENSG00000204628.7"; transcript_id "c9d7eca6-76cf-4851-9dd7-5e6d55cddd52-1_ENSG00000204628.7"; exon_number "8"; exon_id "c9d7eca6-76cf-4851-9dd7-5e6d55cddd52-1_ENSG00000204628.7.8";
chr5	/dev/stdin	transcript	180663808	180670872	.	-	.	gene_id "c9d7eca6-76cf-4851-9dd7-5e6d55cddd52-2_ENSG00000204628.7"; transcript_id "c9d7eca6-76cf-4851-9dd7-5e6d55cddd52-2_ENSG00000204628.7";
chr5	/dev/stdin	exon	180663808	180664042	.	-	.	gene_id "c9d7eca6-76cf-4851-9dd7-5e6d55cddd52-2_ENSG00000204628.7"; transcript_id "c9d7eca6-76cf-4851-9dd7-5e6d55cddd52-2_ENSG00000204628.7"; exon_number "1"; exon_id "c9d7eca6-76cf-4851-9dd7-5e6d55cddd52-2_ENSG00000204628.7.1";
chr5	/dev/stdin	CDS	180663808	180664042	.	-	2	gene_id "c9d7eca6-76cf-4851-9dd7-5e6d55cddd52-2_ENSG00000204628.7"; transcript_id "c9d7eca6-76cf-4851-9dd7-5e6d55cddd52-2_ENSG00000204628.7"; exon_number "1"; exon_id "c9d7eca6-76cf-4851-9dd7-5e6d55cddd52-2_ENSG00000204628.7.1";
chr5	/dev/stdin	exon	180664609	180664719	.	-	.	gene_id "c9d7eca6-76cf-4851-9dd7-5e6d55cddd52-2_ENSG00000204628.7"; transcript_id "c9d7eca6-76cf-4851-9dd7-5e6d55cddd52-2_ENSG00000204628.7"; exon_number "2"; exon_id "c9d7eca6-76cf-4851-9dd7-5e6d55cddd52-2_ENSG00000204628.7.2";
chr5	/dev/stdin	CDS	180664609	180664719	.	-	2	gene_id "c9d7eca6-76cf-4851-9dd7-5e6d55cddd52-2_ENSG00000204628.7"; transcript_id "c9d7eca6-76cf-4851-9dd7-5e6d55cddd52-2_ENSG00000204628.7"; exon_number "2"; exon_id "c9d7eca6-76cf-4851-9dd7-5e6d55cddd52-2_ENSG00000204628.7.2";
chr5	/dev/stdin	exon	180665099	180665230	.	-	.	gene_id "c9d7eca6-76cf-4851-9dd7-5e6d55cddd52-2_ENSG00000204628.7"; transcript_id "c9d7eca6-76cf-4851-9dd7-5e6d55cddd52-2_ENSG00000204628.7"; exon_number "3"; exon_id "c9d7eca6-76cf-4851-9dd7-5e6d55cddd52-2_ENSG00000204628.7.3";
chr5	/dev/stdin	CDS	180665099	180665230	.	-	2	gene_id "c9d7eca6-76cf-4851-9dd7-5e6d55cddd52-2_ENSG00000204628.7"; transcript_id "c9d7eca6-76cf-4851-9dd7-5e6d55cddd52-2_ENSG00000204628.7"; exon_number "3"; exon_id "c9d7eca6-76cf-4851-9dd7-5e6d55cddd52-2_ENSG00000204628.7.3";
chr5	/dev/stdin	exon	180666067	180666177	.	-	.	gene_id "c9d7eca6-76cf-4851-9dd7-5e6d55cddd52-2_ENSG00000204628.7"; transcript_id "c9d7eca6-76cf-4851-9dd7-5e6d55cddd52-2_ENSG00000204628.7"; exon_number "4"; exon_id "c9d7eca6-76cf-4851-9dd7-5e6d55cddd52-2_ENSG00000204628.7.4";
chr5	/dev/stdin	CDS	180666067	180666177	.	-	2	gene_id "c9d7eca6-76cf-4851-9dd7-5e6d55cddd52-2_ENSG00000204628.7"; transcript_id "c9d7eca6-76cf-4851-9dd7-5e6d55cddd52-2_ENSG00000204628.7"; exon_number "4"; exon_id "c9d7eca6-76cf-4851-9dd7-5e6d55cddd52-2_ENSG00000204628.7.4";
chr5	/dev/stdin	exon	180666487	180666582	.	-	.	gene_id "c9d7eca6-76cf-4851-9dd7-5e6d55cddd52-2_ENSG00000204628.7"; transcript_id "c9d7eca6-76cf-4851-9dd7-5e6d55cddd52-2_ENSG00000204628.7"; exon_number "5"; exon_id "c9d7eca6-76cf-4851-9dd7-5e6d55cddd52-2_ENSG00000204628.7.5";
chr5	/dev/stdin	CDS	180666487	180666582	.	-	2	gene_id "c9d7eca6-76cf-4851-9dd7-5e6d55cddd52-2_ENSG00000204628.7"; transcript_id "c9d7eca6-76cf-4851-9dd7-5e6d55cddd52-2_ENSG00000204628.7"; exon_number "5"; exon_id "c9d7eca6-76cf-4851-9dd7-5e6d55cddd52-2_ENSG00000204628.7.5";
chr5	/dev/stdin	exon	180668492	180668639	.	-	.	gene_id "c9d7eca6-76cf-4851-9dd7-5e6d55cddd52-2_ENSG00000204628.7"; transcript_id "c9d7eca6-76cf-4851-9dd7-5e6d55cddd52-2_ENSG00000204628.7"; exon_number "6"; exon_id "c9d7eca6-76cf-4851-9dd7-5e6d55cddd52-2_ENSG00000204628.7.6";
chr5	/dev/stdin	CDS	180668492	180668639	.	-	0	gene_id "c9d7eca6-76cf-4851-9dd7-5e6d55cddd52-2_ENSG00000204628.7"; transcript_id "c9d7eca6-76cf-4851-9dd7-5e6d55cddd52-2_ENSG00000204628.7"; exon_number "6"; exon_id "c9d7eca6-76cf-4851-9dd7-5e6d55cddd52-2_ENSG00000204628.7.6";
chr5	/dev/stdin	exon	180669170	180669345	.	-	.	gene_id "c9d7eca6-76cf-4851-9dd7-5e6d55cddd52-2_ENSG00000204628.7"; transcript_id "c9d7eca6-76cf-4851-9dd7-5e6d55cddd52-2_ENSG00000204628.7"; exon_number "7"; exon_id "c9d7eca6-76cf-4851-9dd7-5e6d55cddd52-2_ENSG00000204628.7.7";
chr5	/dev/stdin	CDS	180669170	180669345	.	-	2	gene_id "c9d7eca6-76cf-4851-9dd7-5e6d55cddd52-2_ENSG00000204628.7"; transcript_id "c9d7eca6-76cf-4851-9dd7-5e6d55cddd52-2_ENSG00000204628.7"; exon_number "7"; exon_id "c9d7eca6-76cf-4851-9dd7-5e6d55cddd52-2_ENSG00000204628.7.7";
chr5	/dev/stdin	exon	180670692	180670872	.	-	.	gene_id "c9d7eca6-76cf-4851-9dd7-5e6d55cddd52-2_ENSG00000204628.7"; transcript_id "c9d7eca6-76cf-4851-9dd7-5e6d55cddd52-2_ENSG00000204628.7"; exon_number "8"; exon_id "c9d7eca6-76cf-4851-9dd7-5e6d55cddd52-2_ENSG00000204628.7.8";
chr5	/dev/stdin	CDS	180670692	180670872	.	-	0	gene_id "c9d7eca6-76cf-4851-9dd7-5e6d55cddd52-2_ENSG00000204628.7"; transcript_id "c9d7eca6-76cf-4851-9dd7-5e6d55cddd52-2_ENSG00000204628.7"; exon_number "8"; exon_id "c9d7eca6-76cf-4851-9dd7-5e6d55cddd52-2_ENSG00000204628.7.8";
chr5	/dev/stdin	start_codon	180670870	180670872	.	-	0	gene_id "c9d7eca6-76cf-4851-9dd7-5e6d55cddd52-2_ENSG00000204628.7"; transcript_id "c9d7eca6-76cf-4851-9dd7-5e6d55cddd52-2_ENSG00000204628.7"; exon_number "8"; exon_id "c9d7eca6-76cf-4851-9dd7-5e6d55cddd52-2_ENSG00000204628.7.8";
chr5	/dev/stdin	transcript	180663910	180670872	.	-	.	gene_id "1b9a48b4-42ff-4a61-bf22-c7c5543ac9ad_ENSG00000204628.7"; transcript_id "1b9a48b4-42ff-4a61-bf22-c7c5543ac9ad_ENSG00000204628.7";
chr5	/dev/stdin	exon	180663910	180664042	.	-	.	gene_id "1b9a48b4-42ff-4a61-bf22-c7c5543ac9ad_ENSG00000204628.7"; transcript_id "1b9a48b4-42ff-4a61-bf22-c7c5543ac9ad_ENSG00000204628.7"; exon_number "1"; exon_id "1b9a48b4-42ff-4a61-bf22-c7c5543ac9ad_ENSG00000204628.7.1";
chr5	/dev/stdin	CDS	180663910	180664042	.	-	0	gene_id "1b9a48b4-42ff-4a61-bf22-c7c5543ac9ad_ENSG00000204628.7"; transcript_id "1b9a48b4-42ff-4a61-bf22-c7c5543ac9ad_ENSG00000204628.7"; exon_number "1"; exon_id "1b9a48b4-42ff-4a61-bf22-c7c5543ac9ad_ENSG00000204628.7.1";
chr5	/dev/stdin	exon	180664609	180664712	.	-	.	gene_id "1b9a48b4-42ff-4a61-bf22-c7c5543ac9ad_ENSG00000204628.7"; transcript_id "1b9a48b4-42ff-4a61-bf22-c7c5543ac9ad_ENSG00000204628.7"; exon_number "2"; exon_id "1b9a48b4-42ff-4a61-bf22-c7c5543ac9ad_ENSG00000204628.7.2";
chr5	/dev/stdin	CDS	180664609	180664712	.	-	2	gene_id "1b9a48b4-42ff-4a61-bf22-c7c5543ac9ad_ENSG00000204628.7"; transcript_id "1b9a48b4-42ff-4a61-bf22-c7c5543ac9ad_ENSG00000204628.7"; exon_number "2"; exon_id "1b9a48b4-42ff-4a61-bf22-c7c5543ac9ad_ENSG00000204628.7.2";
chr5	/dev/stdin	exon	180665099	180665239	.	-	.	gene_id "1b9a48b4-42ff-4a61-bf22-c7c5543ac9ad_ENSG00000204628.7"; transcript_id "1b9a48b4-42ff-4a61-bf22-c7c5543ac9ad_ENSG00000204628.7"; exon_number "3"; exon_id "1b9a48b4-42ff-4a61-bf22-c7c5543ac9ad_ENSG00000204628.7.3";
chr5	/dev/stdin	CDS	180665099	180665239	.	-	2	gene_id "1b9a48b4-42ff-4a61-bf22-c7c5543ac9ad_ENSG00000204628.7"; transcript_id "1b9a48b4-42ff-4a61-bf22-c7c5543ac9ad_ENSG00000204628.7"; exon_number "3"; exon_id "1b9a48b4-42ff-4a61-bf22-c7c5543ac9ad_ENSG00000204628.7.3";
chr5	/dev/stdin	exon	180666067	180666177	.	-	.	gene_id "1b9a48b4-42ff-4a61-bf22-c7c5543ac9ad_ENSG00000204628.7"; transcript_id "1b9a48b4-42ff-4a61-bf22-c7c5543ac9ad_ENSG00000204628.7"; exon_number "4"; exon_id "1b9a48b4-42ff-4a61-bf22-c7c5543ac9ad_ENSG00000204628.7.4";
chr5	/dev/stdin	CDS	180666067	180666177	.	-	2	gene_id "1b9a48b4-42ff-4a61-bf22-c7c5543ac9ad_ENSG00000204628.7"; transcript_id "1b9a48b4-42ff-4a61-bf22-c7c5543ac9ad_ENSG00000204628.7"; exon_number "4"; exon_id "1b9a48b4-42ff-4a61-bf22-c7c5543ac9ad_ENSG00000204628.7.4";
chr5	/dev/stdin	exon	180666487	180666582	.	-	.	gene_id "1b9a48b4-42ff-4a61-bf22-c7c5543ac9ad_ENSG00000204628.7"; transcript_id "1b9a48b4-42ff-4a61-bf22-c7c5543ac9ad_ENSG00000204628.7"; exon_number "5"; exon_id "1b9a48b4-42ff-4a61-bf22-c7c5543ac9ad_ENSG00000204628.7.5";
chr5	/dev/stdin	CDS	180666487	180666582	.	-	2	gene_id "1b9a48b4-42ff-4a61-bf22-c7c5543ac9ad_ENSG00000204628.7"; transcript_id "1b9a48b4-42ff-4a61-bf22-c7c5543ac9ad_ENSG00000204628.7"; exon_number "5"; exon_id "1b9a48b4-42ff-4a61-bf22-c7c5543ac9ad_ENSG00000204628.7.5";
chr5	/dev/stdin	exon	180668492	180668639	.	-	.	gene_id "1b9a48b4-42ff-4a61-bf22-c7c5543ac9ad_ENSG00000204628.7"; transcript_id "1b9a48b4-42ff-4a61-bf22-c7c5543ac9ad_ENSG00000204628.7"; exon_number "6"; exon_id "1b9a48b4-42ff-4a61-bf22-c7c5543ac9ad_ENSG00000204628.7.6";
chr5	/dev/stdin	CDS	180668492	180668639	.	-	0	gene_id "1b9a48b4-42ff-4a61-bf22-c7c5543ac9ad_ENSG00000204628.7"; transcript_id "1b9a48b4-42ff-4a61-bf22-c7c5543ac9ad_ENSG00000204628.7"; exon_number "6"; exon_id "1b9a48b4-42ff-4a61-bf22-c7c5543ac9ad_ENSG00000204628.7.6";
chr5	/dev/stdin	exon	180669170	180669345	.	-	.	gene_id "1b9a48b4-42ff-4a61-bf22-c7c5543ac9ad_ENSG00000204628.7"; transcript_id "1b9a48b4-42ff-4a61-bf22-c7c5543ac9ad_ENSG00000204628.7"; exon_number "7"; exon_id "1b9a48b4-42ff-4a61-bf22-c7c5543ac9ad_ENSG00000204628.7.7";
chr5	/dev/stdin	CDS	180669170	180669345	.	-	2	gene_id "1b9a48b4-42ff-4a61-bf22-c7c5543ac9ad_ENSG00000204628.7"; transcript_id "1b9a48b4-42ff-4a61-bf22-c7c5543ac9ad_ENSG00000204628.7"; exon_number "7"; exon_id "1b9a48b4-42ff-4a61-bf22-c7c5543ac9ad_ENSG00000204628.7.7";
chr5	/dev/stdin	exon	180670692	180670872	.	-	.	gene_id "1b9a48b4-42ff-4a61-bf22-c7c5543ac9ad_ENSG00000204628.7"; transcript_id "1b9a48b4-42ff-4a61-bf22-c7c5543ac9ad_ENSG00000204628.7"; exon_number "8"; exon_id "1b9a48b4-42ff-4a61-bf22-c7c5543ac9ad_ENSG00000204628.7.8";
chr5	/dev/stdin	CDS	180670692	180670872	.	-	0	gene_id "1b9a48b4-42ff-4a61-bf22-c7c5543ac9ad_ENSG00000204628.7"; transcript_id "1b9a48b4-42ff-4a61-bf22-c7c5543ac9ad_ENSG00000204628.7"; exon_number "8"; exon_id "1b9a48b4-42ff-4a61-bf22-c7c5543ac9ad_ENSG00000204628.7.8";
chr5	/dev/stdin	start_codon	180670870	180670872	.	-	0	gene_id "1b9a48b4-42ff-4a61-bf22-c7c5543ac9ad_ENSG00000204628.7"; transcript_id "1b9a48b4-42ff-4a61-bf22-c7c5543ac9ad_ENSG00000204628.7"; exon_number "8"; exon_id "1b9a48b4-42ff-4a61-bf22-c7c5543ac9ad_ENSG00000204628.7.8";
chr5	/dev/stdin	transcript	180663910	180670742	.	-	.	gene_id "1b9a48b4-42ff-4a61-bf22-c7c5543ac9ad-1_ENSG00000204628.7"; transcript_id "1b9a48b4-42ff-4a61-bf22-c7c5543ac9ad-1_ENSG00000204628.7";
chr5	/dev/stdin	exon	180663910	180664042	.	-	.	gene_id "1b9a48b4-42ff-4a61-bf22-c7c5543ac9ad-1_ENSG00000204628.7"; transcript_id "1b9a48b4-42ff-4a61-bf22-c7c5543ac9ad-1_ENSG00000204628.7"; exon_number "1"; exon_id "1b9a48b4-42ff-4a61-bf22-c7c5543ac9ad-1_ENSG00000204628.7.1";
chr5	/dev/stdin	CDS	180663913	180664042	.	-	1	gene_id "1b9a48b4-42ff-4a61-bf22-c7c5543ac9ad-1_ENSG00000204628.7"; transcript_id "1b9a48b4-42ff-4a61-bf22-c7c5543ac9ad-1_ENSG00000204628.7"; exon_number "1"; exon_id "1b9a48b4-42ff-4a61-bf22-c7c5543ac9ad-1_ENSG00000204628.7.1";
chr5	/dev/stdin	exon	180664609	180664712	.	-	.	gene_id "1b9a48b4-42ff-4a61-bf22-c7c5543ac9ad-1_ENSG00000204628.7"; transcript_id "1b9a48b4-42ff-4a61-bf22-c7c5543ac9ad-1_ENSG00000204628.7"; exon_number "2"; exon_id "1b9a48b4-42ff-4a61-bf22-c7c5543ac9ad-1_ENSG00000204628.7.2";
chr5	/dev/stdin	CDS	180664609	180664712	.	-	0	gene_id "1b9a48b4-42ff-4a61-bf22-c7c5543ac9ad-1_ENSG00000204628.7"; transcript_id "1b9a48b4-42ff-4a61-bf22-c7c5543ac9ad-1_ENSG00000204628.7"; exon_number "2"; exon_id "1b9a48b4-42ff-4a61-bf22-c7c5543ac9ad-1_ENSG00000204628.7.2";
chr5	/dev/stdin	exon	180665099	180665239	.	-	.	gene_id "1b9a48b4-42ff-4a61-bf22-c7c5543ac9ad-1_ENSG00000204628.7"; transcript_id "1b9a48b4-42ff-4a61-bf22-c7c5543ac9ad-1_ENSG00000204628.7"; exon_number "3"; exon_id "1b9a48b4-42ff-4a61-bf22-c7c5543ac9ad-1_ENSG00000204628.7.3";
chr5	/dev/stdin	CDS	180665099	180665239	.	-	0	gene_id "1b9a48b4-42ff-4a61-bf22-c7c5543ac9ad-1_ENSG00000204628.7"; transcript_id "1b9a48b4-42ff-4a61-bf22-c7c5543ac9ad-1_ENSG00000204628.7"; exon_number "3"; exon_id "1b9a48b4-42ff-4a61-bf22-c7c5543ac9ad-1_ENSG00000204628.7.3";
chr5	/dev/stdin	exon	180666067	180666177	.	-	.	gene_id "1b9a48b4-42ff-4a61-bf22-c7c5543ac9ad-1_ENSG00000204628.7"; transcript_id "1b9a48b4-42ff-4a61-bf22-c7c5543ac9ad-1_ENSG00000204628.7"; exon_number "4"; exon_id "1b9a48b4-42ff-4a61-bf22-c7c5543ac9ad-1_ENSG00000204628.7.4";
chr5	/dev/stdin	CDS	180666067	180666177	.	-	0	gene_id "1b9a48b4-42ff-4a61-bf22-c7c5543ac9ad-1_ENSG00000204628.7"; transcript_id "1b9a48b4-42ff-4a61-bf22-c7c5543ac9ad-1_ENSG00000204628.7"; exon_number "4"; exon_id "1b9a48b4-42ff-4a61-bf22-c7c5543ac9ad-1_ENSG00000204628.7.4";
chr5	/dev/stdin	exon	180666487	180666582	.	-	.	gene_id "1b9a48b4-42ff-4a61-bf22-c7c5543ac9ad-1_ENSG00000204628.7"; transcript_id "1b9a48b4-42ff-4a61-bf22-c7c5543ac9ad-1_ENSG00000204628.7"; exon_number "5"; exon_id "1b9a48b4-42ff-4a61-bf22-c7c5543ac9ad-1_ENSG00000204628.7.5";
chr5	/dev/stdin	CDS	180666487	180666582	.	-	0	gene_id "1b9a48b4-42ff-4a61-bf22-c7c5543ac9ad-1_ENSG00000204628.7"; transcript_id "1b9a48b4-42ff-4a61-bf22-c7c5543ac9ad-1_ENSG00000204628.7"; exon_number "5"; exon_id "1b9a48b4-42ff-4a61-bf22-c7c5543ac9ad-1_ENSG00000204628.7.5";
chr5	/dev/stdin	exon	180668492	180668639	.	-	.	gene_id "1b9a48b4-42ff-4a61-bf22-c7c5543ac9ad-1_ENSG00000204628.7"; transcript_id "1b9a48b4-42ff-4a61-bf22-c7c5543ac9ad-1_ENSG00000204628.7"; exon_number "6"; exon_id "1b9a48b4-42ff-4a61-bf22-c7c5543ac9ad-1_ENSG00000204628.7.6";
chr5	/dev/stdin	CDS	180668492	180668639	.	-	1	gene_id "1b9a48b4-42ff-4a61-bf22-c7c5543ac9ad-1_ENSG00000204628.7"; transcript_id "1b9a48b4-42ff-4a61-bf22-c7c5543ac9ad-1_ENSG00000204628.7"; exon_number "6"; exon_id "1b9a48b4-42ff-4a61-bf22-c7c5543ac9ad-1_ENSG00000204628.7.6";
chr5	/dev/stdin	exon	180669170	180669345	.	-	.	gene_id "1b9a48b4-42ff-4a61-bf22-c7c5543ac9ad-1_ENSG00000204628.7"; transcript_id "1b9a48b4-42ff-4a61-bf22-c7c5543ac9ad-1_ENSG00000204628.7"; exon_number "7"; exon_id "1b9a48b4-42ff-4a61-bf22-c7c5543ac9ad-1_ENSG00000204628.7.7";
chr5	/dev/stdin	CDS	180669170	180669345	.	-	0	gene_id "1b9a48b4-42ff-4a61-bf22-c7c5543ac9ad-1_ENSG00000204628.7"; transcript_id "1b9a48b4-42ff-4a61-bf22-c7c5543ac9ad-1_ENSG00000204628.7"; exon_number "7"; exon_id "1b9a48b4-42ff-4a61-bf22-c7c5543ac9ad-1_ENSG00000204628.7.7";
chr5	/dev/stdin	exon	180670692	180670742	.	-	.	gene_id "1b9a48b4-42ff-4a61-bf22-c7c5543ac9ad-1_ENSG00000204628.7"; transcript_id "1b9a48b4-42ff-4a61-bf22-c7c5543ac9ad-1_ENSG00000204628.7"; exon_number "8"; exon_id "1b9a48b4-42ff-4a61-bf22-c7c5543ac9ad-1_ENSG00000204628.7.8";
chr5	/dev/stdin	CDS	180670692	180670742	.	-	0	gene_id "1b9a48b4-42ff-4a61-bf22-c7c5543ac9ad-1_ENSG00000204628.7"; transcript_id "1b9a48b4-42ff-4a61-bf22-c7c5543ac9ad-1_ENSG00000204628.7"; exon_number "8"; exon_id "1b9a48b4-42ff-4a61-bf22-c7c5543ac9ad-1_ENSG00000204628.7.8";
chr5	/dev/stdin	start_codon	180670740	180670742	.	-	0	gene_id "1b9a48b4-42ff-4a61-bf22-c7c5543ac9ad-1_ENSG00000204628.7"; transcript_id "1b9a48b4-42ff-4a61-bf22-c7c5543ac9ad-1_ENSG00000204628.7"; exon_number "8"; exon_id "1b9a48b4-42ff-4a61-bf22-c7c5543ac9ad-1_ENSG00000204628.7.8";
chr5	/dev/stdin	stop_codon	180663910	180663912	.	-	0	gene_id "1b9a48b4-42ff-4a61-bf22-c7c5543ac9ad-1_ENSG00000204628.7"; transcript_id "1b9a48b4-42ff-4a61-bf22-c7c5543ac9ad-1_ENSG00000204628.7"; exon_number "1"; exon_id "1b9a48b4-42ff-4a61-bf22-c7c5543ac9ad-1_ENSG00000204628.7.1";
chr5	/dev/stdin	transcript	180663910	180670872	.	-	.	gene_id "5cb6b2d2-d0b9-480e-93ff-998274d12515_ENSG00000204628.7"; transcript_id "5cb6b2d2-d0b9-480e-93ff-998274d12515_ENSG00000204628.7";
chr5	/dev/stdin	exon	180663910	180664042	.	-	.	gene_id "5cb6b2d2-d0b9-480e-93ff-998274d12515_ENSG00000204628.7"; transcript_id "5cb6b2d2-d0b9-480e-93ff-998274d12515_ENSG00000204628.7"; exon_number "1"; exon_id "5cb6b2d2-d0b9-480e-93ff-998274d12515_ENSG00000204628.7.1";
chr5	/dev/stdin	CDS	180663910	180664042	.	-	0	gene_id "5cb6b2d2-d0b9-480e-93ff-998274d12515_ENSG00000204628.7"; transcript_id "5cb6b2d2-d0b9-480e-93ff-998274d12515_ENSG00000204628.7"; exon_number "1"; exon_id "5cb6b2d2-d0b9-480e-93ff-998274d12515_ENSG00000204628.7.1";
chr5	/dev/stdin	exon	180664225	180664319	.	-	.	gene_id "5cb6b2d2-d0b9-480e-93ff-998274d12515_ENSG00000204628.7"; transcript_id "5cb6b2d2-d0b9-480e-93ff-998274d12515_ENSG00000204628.7"; exon_number "2"; exon_id "5cb6b2d2-d0b9-480e-93ff-998274d12515_ENSG00000204628.7.2";
chr5	/dev/stdin	CDS	180664225	180664319	.	-	2	gene_id "5cb6b2d2-d0b9-480e-93ff-998274d12515_ENSG00000204628.7"; transcript_id "5cb6b2d2-d0b9-480e-93ff-998274d12515_ENSG00000204628.7"; exon_number "2"; exon_id "5cb6b2d2-d0b9-480e-93ff-998274d12515_ENSG00000204628.7.2";
chr5	/dev/stdin	exon	180664609	180664719	.	-	.	gene_id "5cb6b2d2-d0b9-480e-93ff-998274d12515_ENSG00000204628.7"; transcript_id "5cb6b2d2-d0b9-480e-93ff-998274d12515_ENSG00000204628.7"; exon_number "3"; exon_id "5cb6b2d2-d0b9-480e-93ff-998274d12515_ENSG00000204628.7.3";
chr5	/dev/stdin	CDS	180664609	180664719	.	-	2	gene_id "5cb6b2d2-d0b9-480e-93ff-998274d12515_ENSG00000204628.7"; transcript_id "5cb6b2d2-d0b9-480e-93ff-998274d12515_ENSG00000204628.7"; exon_number "3"; exon_id "5cb6b2d2-d0b9-480e-93ff-998274d12515_ENSG00000204628.7.3";
chr5	/dev/stdin	exon	180665099	180665239	.	-	.	gene_id "5cb6b2d2-d0b9-480e-93ff-998274d12515_ENSG00000204628.7"; transcript_id "5cb6b2d2-d0b9-480e-93ff-998274d12515_ENSG00000204628.7"; exon_number "4"; exon_id "5cb6b2d2-d0b9-480e-93ff-998274d12515_ENSG00000204628.7.4";
chr5	/dev/stdin	CDS	180665099	180665239	.	-	2	gene_id "5cb6b2d2-d0b9-480e-93ff-998274d12515_ENSG00000204628.7"; transcript_id "5cb6b2d2-d0b9-480e-93ff-998274d12515_ENSG00000204628.7"; exon_number "4"; exon_id "5cb6b2d2-d0b9-480e-93ff-998274d12515_ENSG00000204628.7.4";
chr5	/dev/stdin	exon	180666067	180666177	.	-	.	gene_id "5cb6b2d2-d0b9-480e-93ff-998274d12515_ENSG00000204628.7"; transcript_id "5cb6b2d2-d0b9-480e-93ff-998274d12515_ENSG00000204628.7"; exon_number "5"; exon_id "5cb6b2d2-d0b9-480e-93ff-998274d12515_ENSG00000204628.7.5";
chr5	/dev/stdin	CDS	180666067	180666177	.	-	2	gene_id "5cb6b2d2-d0b9-480e-93ff-998274d12515_ENSG00000204628.7"; transcript_id "5cb6b2d2-d0b9-480e-93ff-998274d12515_ENSG00000204628.7"; exon_number "5"; exon_id "5cb6b2d2-d0b9-480e-93ff-998274d12515_ENSG00000204628.7.5";
chr5	/dev/stdin	exon	180666487	180666582	.	-	.	gene_id "5cb6b2d2-d0b9-480e-93ff-998274d12515_ENSG00000204628.7"; transcript_id "5cb6b2d2-d0b9-480e-93ff-998274d12515_ENSG00000204628.7"; exon_number "6"; exon_id "5cb6b2d2-d0b9-480e-93ff-998274d12515_ENSG00000204628.7.6";
chr5	/dev/stdin	CDS	180666487	180666582	.	-	2	gene_id "5cb6b2d2-d0b9-480e-93ff-998274d12515_ENSG00000204628.7"; transcript_id "5cb6b2d2-d0b9-480e-93ff-998274d12515_ENSG00000204628.7"; exon_number "6"; exon_id "5cb6b2d2-d0b9-480e-93ff-998274d12515_ENSG00000204628.7.6";
chr5	/dev/stdin	exon	180668492	180668639	.	-	.	gene_id "5cb6b2d2-d0b9-480e-93ff-998274d12515_ENSG00000204628.7"; transcript_id "5cb6b2d2-d0b9-480e-93ff-998274d12515_ENSG00000204628.7"; exon_number "7"; exon_id "5cb6b2d2-d0b9-480e-93ff-998274d12515_ENSG00000204628.7.7";
chr5	/dev/stdin	CDS	180668492	180668639	.	-	0	gene_id "5cb6b2d2-d0b9-480e-93ff-998274d12515_ENSG00000204628.7"; transcript_id "5cb6b2d2-d0b9-480e-93ff-998274d12515_ENSG00000204628.7"; exon_number "7"; exon_id "5cb6b2d2-d0b9-480e-93ff-998274d12515_ENSG00000204628.7.7";
chr5	/dev/stdin	exon	180669170	180669345	.	-	.	gene_id "5cb6b2d2-d0b9-480e-93ff-998274d12515_ENSG00000204628.7"; transcript_id "5cb6b2d2-d0b9-480e-93ff-998274d12515_ENSG00000204628.7"; exon_number "8"; exon_id "5cb6b2d2-d0b9-480e-93ff-998274d12515_ENSG00000204628.7.8";
chr5	/dev/stdin	CDS	180669170	180669345	.	-	2	gene_id "5cb6b2d2-d0b9-480e-93ff-998274d12515_ENSG00000204628.7"; transcript_id "5cb6b2d2-d0b9-480e-93ff-998274d12515_ENSG00000204628.7"; exon_number "8"; exon_id "5cb6b2d2-d0b9-480e-93ff-998274d12515_ENSG00000204628.7.8";
chr5	/dev/stdin	exon	180670692	180670872	.	-	.	gene_id "5cb6b2d2-d0b9-480e-93ff-998274d12515_ENSG00000204628.7"; transcript_id "5cb6b2d2-d0b9-480e-93ff-998274d12515_ENSG00000204628.7"; exon_number "9"; exon_id "5cb6b2d2-d0b9-480e-93ff-998274d12515_ENSG00000204628.7.9";
chr5	/dev/stdin	CDS	180670692	180670872	.	-	0	gene_id "5cb6b2d2-d0b9-480e-93ff-998274d12515_ENSG00000204628.7"; transcript_id "5cb6b2d2-d0b9-480e-93ff-998274d12515_ENSG00000204628.7"; exon_number "9"; exon_id "5cb6b2d2-d0b9-480e-93ff-998274d12515_ENSG00000204628.7.9";
chr5	/dev/stdin	start_codon	180670870	180670872	.	-	0	gene_id "5cb6b2d2-d0b9-480e-93ff-998274d12515_ENSG00000204628.7"; transcript_id "5cb6b2d2-d0b9-480e-93ff-998274d12515_ENSG00000204628.7"; exon_number "9"; exon_id "5cb6b2d2-d0b9-480e-93ff-998274d12515_ENSG00000204628.7.9";
chr5	/dev/stdin	transcript	180663910	180670872	.	-	.	gene_id "ENST00000511900.1_ENSG00000204628.7"; transcript_id "ENST00000511900.1_ENSG00000204628.7";
chr5	/dev/stdin	exon	180663910	180664042	.	-	.	gene_id "ENST00000511900.1_ENSG00000204628.7"; transcript_id "ENST00000511900.1_ENSG00000204628.7"; exon_number "1"; exon_id "ENST00000511900.1_ENSG00000204628.7.1";
chr5	/dev/stdin	CDS	180663910	180664042	.	-	0	gene_id "ENST00000511900.1_ENSG00000204628.7"; transcript_id "ENST00000511900.1_ENSG00000204628.7"; exon_number "1"; exon_id "ENST00000511900.1_ENSG00000204628.7.1";
chr5	/dev/stdin	exon	180664609	180664719	.	-	.	gene_id "ENST00000511900.1_ENSG00000204628.7"; transcript_id "ENST00000511900.1_ENSG00000204628.7"; exon_number "2"; exon_id "ENST00000511900.1_ENSG00000204628.7.2";
chr5	/dev/stdin	CDS	180664609	180664719	.	-	0	gene_id "ENST00000511900.1_ENSG00000204628.7"; transcript_id "ENST00000511900.1_ENSG00000204628.7"; exon_number "2"; exon_id "ENST00000511900.1_ENSG00000204628.7.2";
chr5	/dev/stdin	exon	180665099	180665239	.	-	.	gene_id "ENST00000511900.1_ENSG00000204628.7"; transcript_id "ENST00000511900.1_ENSG00000204628.7"; exon_number "3"; exon_id "ENST00000511900.1_ENSG00000204628.7.3";
chr5	/dev/stdin	CDS	180665099	180665239	.	-	0	gene_id "ENST00000511900.1_ENSG00000204628.7"; transcript_id "ENST00000511900.1_ENSG00000204628.7"; exon_number "3"; exon_id "ENST00000511900.1_ENSG00000204628.7.3";
chr5	/dev/stdin	exon	180666067	180666177	.	-	.	gene_id "ENST00000511900.1_ENSG00000204628.7"; transcript_id "ENST00000511900.1_ENSG00000204628.7"; exon_number "4"; exon_id "ENST00000511900.1_ENSG00000204628.7.4";
chr5	/dev/stdin	CDS	180666067	180666177	.	-	0	gene_id "ENST00000511900.1_ENSG00000204628.7"; transcript_id "ENST00000511900.1_ENSG00000204628.7"; exon_number "4"; exon_id "ENST00000511900.1_ENSG00000204628.7.4";
chr5	/dev/stdin	exon	180666487	180666582	.	-	.	gene_id "ENST00000511900.1_ENSG00000204628.7"; transcript_id "ENST00000511900.1_ENSG00000204628.7"; exon_number "5"; exon_id "ENST00000511900.1_ENSG00000204628.7.5";
chr5	/dev/stdin	CDS	180666487	180666582	.	-	0	gene_id "ENST00000511900.1_ENSG00000204628.7"; transcript_id "ENST00000511900.1_ENSG00000204628.7"; exon_number "5"; exon_id "ENST00000511900.1_ENSG00000204628.7.5";
chr5	/dev/stdin	exon	180669170	180669345	.	-	.	gene_id "ENST00000511900.1_ENSG00000204628.7"; transcript_id "ENST00000511900.1_ENSG00000204628.7"; exon_number "6"; exon_id "ENST00000511900.1_ENSG00000204628.7.6";
chr5	/dev/stdin	CDS	180669170	180669345	.	-	2	gene_id "ENST00000511900.1_ENSG00000204628.7"; transcript_id "ENST00000511900.1_ENSG00000204628.7"; exon_number "6"; exon_id "ENST00000511900.1_ENSG00000204628.7.6";
chr5	/dev/stdin	exon	180670692	180670872	.	-	.	gene_id "ENST00000511900.1_ENSG00000204628.7"; transcript_id "ENST00000511900.1_ENSG00000204628.7"; exon_number "7"; exon_id "ENST00000511900.1_ENSG00000204628.7.7";
chr5	/dev/stdin	CDS	180670692	180670872	.	-	0	gene_id "ENST00000511900.1_ENSG00000204628.7"; transcript_id "ENST00000511900.1_ENSG00000204628.7"; exon_number "7"; exon_id "ENST00000511900.1_ENSG00000204628.7.7";
chr5	/dev/stdin	start_codon	180670870	180670872	.	-	0	gene_id "ENST00000511900.1_ENSG00000204628.7"; transcript_id "ENST00000511900.1_ENSG00000204628.7"; exon_number "7"; exon_id "ENST00000511900.1_ENSG00000204628.7.7";
chr5	/dev/stdin	transcript	180663910	180670872	.	-	.	gene_id "639b0c5d-1d02-49c4-a014-23a90033d58c_ENSG00000204628.7"; transcript_id "639b0c5d-1d02-49c4-a014-23a90033d58c_ENSG00000204628.7";
chr5	/dev/stdin	exon	180663910	180664042	.	-	.	gene_id "639b0c5d-1d02-49c4-a014-23a90033d58c_ENSG00000204628.7"; transcript_id "639b0c5d-1d02-49c4-a014-23a90033d58c_ENSG00000204628.7"; exon_number "1"; exon_id "639b0c5d-1d02-49c4-a014-23a90033d58c_ENSG00000204628.7.1";
chr5	/dev/stdin	CDS	180663913	180664042	.	-	1	gene_id "639b0c5d-1d02-49c4-a014-23a90033d58c_ENSG00000204628.7"; transcript_id "639b0c5d-1d02-49c4-a014-23a90033d58c_ENSG00000204628.7"; exon_number "1"; exon_id "639b0c5d-1d02-49c4-a014-23a90033d58c_ENSG00000204628.7.1";
chr5	/dev/stdin	exon	180664609	180664719	.	-	.	gene_id "639b0c5d-1d02-49c4-a014-23a90033d58c_ENSG00000204628.7"; transcript_id "639b0c5d-1d02-49c4-a014-23a90033d58c_ENSG00000204628.7"; exon_number "2"; exon_id "639b0c5d-1d02-49c4-a014-23a90033d58c_ENSG00000204628.7.2";
chr5	/dev/stdin	CDS	180664609	180664719	.	-	1	gene_id "639b0c5d-1d02-49c4-a014-23a90033d58c_ENSG00000204628.7"; transcript_id "639b0c5d-1d02-49c4-a014-23a90033d58c_ENSG00000204628.7"; exon_number "2"; exon_id "639b0c5d-1d02-49c4-a014-23a90033d58c_ENSG00000204628.7.2";
chr5	/dev/stdin	exon	180665099	180665239	.	-	.	gene_id "639b0c5d-1d02-49c4-a014-23a90033d58c_ENSG00000204628.7"; transcript_id "639b0c5d-1d02-49c4-a014-23a90033d58c_ENSG00000204628.7"; exon_number "3"; exon_id "639b0c5d-1d02-49c4-a014-23a90033d58c_ENSG00000204628.7.3";
chr5	/dev/stdin	CDS	180665099	180665239	.	-	1	gene_id "639b0c5d-1d02-49c4-a014-23a90033d58c_ENSG00000204628.7"; transcript_id "639b0c5d-1d02-49c4-a014-23a90033d58c_ENSG00000204628.7"; exon_number "3"; exon_id "639b0c5d-1d02-49c4-a014-23a90033d58c_ENSG00000204628.7.3";
chr5	/dev/stdin	exon	180666067	180666177	.	-	.	gene_id "639b0c5d-1d02-49c4-a014-23a90033d58c_ENSG00000204628.7"; transcript_id "639b0c5d-1d02-49c4-a014-23a90033d58c_ENSG00000204628.7"; exon_number "4"; exon_id "639b0c5d-1d02-49c4-a014-23a90033d58c_ENSG00000204628.7.4";
chr5	/dev/stdin	CDS	180666067	180666177	.	-	1	gene_id "639b0c5d-1d02-49c4-a014-23a90033d58c_ENSG00000204628.7"; transcript_id "639b0c5d-1d02-49c4-a014-23a90033d58c_ENSG00000204628.7"; exon_number "4"; exon_id "639b0c5d-1d02-49c4-a014-23a90033d58c_ENSG00000204628.7.4";
chr5	/dev/stdin	exon	180666487	180666532	.	-	.	gene_id "639b0c5d-1d02-49c4-a014-23a90033d58c_ENSG00000204628.7"; transcript_id "639b0c5d-1d02-49c4-a014-23a90033d58c_ENSG00000204628.7"; exon_number "5"; exon_id "639b0c5d-1d02-49c4-a014-23a90033d58c_ENSG00000204628.7.5";
chr5	/dev/stdin	CDS	180666487	180666532	.	-	2	gene_id "639b0c5d-1d02-49c4-a014-23a90033d58c_ENSG00000204628.7"; transcript_id "639b0c5d-1d02-49c4-a014-23a90033d58c_ENSG00000204628.7"; exon_number "5"; exon_id "639b0c5d-1d02-49c4-a014-23a90033d58c_ENSG00000204628.7.5";
chr5	/dev/stdin	exon	180668492	180668639	.	-	.	gene_id "639b0c5d-1d02-49c4-a014-23a90033d58c_ENSG00000204628.7"; transcript_id "639b0c5d-1d02-49c4-a014-23a90033d58c_ENSG00000204628.7"; exon_number "6"; exon_id "639b0c5d-1d02-49c4-a014-23a90033d58c_ENSG00000204628.7.6";
chr5	/dev/stdin	CDS	180668492	180668639	.	-	0	gene_id "639b0c5d-1d02-49c4-a014-23a90033d58c_ENSG00000204628.7"; transcript_id "639b0c5d-1d02-49c4-a014-23a90033d58c_ENSG00000204628.7"; exon_number "6"; exon_id "639b0c5d-1d02-49c4-a014-23a90033d58c_ENSG00000204628.7.6";
chr5	/dev/stdin	exon	180669170	180669345	.	-	.	gene_id "639b0c5d-1d02-49c4-a014-23a90033d58c_ENSG00000204628.7"; transcript_id "639b0c5d-1d02-49c4-a014-23a90033d58c_ENSG00000204628.7"; exon_number "7"; exon_id "639b0c5d-1d02-49c4-a014-23a90033d58c_ENSG00000204628.7.7";
chr5	/dev/stdin	CDS	180669170	180669345	.	-	2	gene_id "639b0c5d-1d02-49c4-a014-23a90033d58c_ENSG00000204628.7"; transcript_id "639b0c5d-1d02-49c4-a014-23a90033d58c_ENSG00000204628.7"; exon_number "7"; exon_id "639b0c5d-1d02-49c4-a014-23a90033d58c_ENSG00000204628.7.7";
chr5	/dev/stdin	exon	180670692	180670872	.	-	.	gene_id "639b0c5d-1d02-49c4-a014-23a90033d58c_ENSG00000204628.7"; transcript_id "639b0c5d-1d02-49c4-a014-23a90033d58c_ENSG00000204628.7"; exon_number "8"; exon_id "639b0c5d-1d02-49c4-a014-23a90033d58c_ENSG00000204628.7.8";
chr5	/dev/stdin	CDS	180670692	180670872	.	-	0	gene_id "639b0c5d-1d02-49c4-a014-23a90033d58c_ENSG00000204628.7"; transcript_id "639b0c5d-1d02-49c4-a014-23a90033d58c_ENSG00000204628.7"; exon_number "8"; exon_id "639b0c5d-1d02-49c4-a014-23a90033d58c_ENSG00000204628.7.8";
chr5	/dev/stdin	start_codon	180670870	180670872	.	-	0	gene_id "639b0c5d-1d02-49c4-a014-23a90033d58c_ENSG00000204628.7"; transcript_id "639b0c5d-1d02-49c4-a014-23a90033d58c_ENSG00000204628.7"; exon_number "8"; exon_id "639b0c5d-1d02-49c4-a014-23a90033d58c_ENSG00000204628.7.8";
chr5	/dev/stdin	stop_codon	180663910	180663912	.	-	0	gene_id "639b0c5d-1d02-49c4-a014-23a90033d58c_ENSG00000204628.7"; transcript_id "639b0c5d-1d02-49c4-a014-23a90033d58c_ENSG00000204628.7"; exon_number "1"; exon_id "639b0c5d-1d02-49c4-a014-23a90033d58c_ENSG00000204628.7.1";
chr5	/dev/stdin	transcript	180663910	180670872	.	-	.	gene_id "c9c4c434-856b-4b0e-a806-cade5e81b9b2_ENSG00000204628.7"; transcript_id "c9c4c434-856b-4b0e-a806-cade5e81b9b2_ENSG00000204628.7";
chr5	/dev/stdin	exon	180663910	180664042	.	-	.	gene_id "c9c4c434-856b-4b0e-a806-cade5e81b9b2_ENSG00000204628.7"; transcript_id "c9c4c434-856b-4b0e-a806-cade5e81b9b2_ENSG00000204628.7"; exon_number "1"; exon_id "c9c4c434-856b-4b0e-a806-cade5e81b9b2_ENSG00000204628.7.1";
chr5	/dev/stdin	CDS	180663910	180664042	.	-	2	gene_id "c9c4c434-856b-4b0e-a806-cade5e81b9b2_ENSG00000204628.7"; transcript_id "c9c4c434-856b-4b0e-a806-cade5e81b9b2_ENSG00000204628.7"; exon_number "1"; exon_id "c9c4c434-856b-4b0e-a806-cade5e81b9b2_ENSG00000204628.7.1";
chr5	/dev/stdin	exon	180664609	180664719	.	-	.	gene_id "c9c4c434-856b-4b0e-a806-cade5e81b9b2_ENSG00000204628.7"; transcript_id "c9c4c434-856b-4b0e-a806-cade5e81b9b2_ENSG00000204628.7"; exon_number "2"; exon_id "c9c4c434-856b-4b0e-a806-cade5e81b9b2_ENSG00000204628.7.2";
chr5	/dev/stdin	CDS	180664609	180664719	.	-	2	gene_id "c9c4c434-856b-4b0e-a806-cade5e81b9b2_ENSG00000204628.7"; transcript_id "c9c4c434-856b-4b0e-a806-cade5e81b9b2_ENSG00000204628.7"; exon_number "2"; exon_id "c9c4c434-856b-4b0e-a806-cade5e81b9b2_ENSG00000204628.7.2";
chr5	/dev/stdin	exon	180665099	180665239	.	-	.	gene_id "c9c4c434-856b-4b0e-a806-cade5e81b9b2_ENSG00000204628.7"; transcript_id "c9c4c434-856b-4b0e-a806-cade5e81b9b2_ENSG00000204628.7"; exon_number "3"; exon_id "c9c4c434-856b-4b0e-a806-cade5e81b9b2_ENSG00000204628.7.3";
chr5	/dev/stdin	CDS	180665099	180665239	.	-	2	gene_id "c9c4c434-856b-4b0e-a806-cade5e81b9b2_ENSG00000204628.7"; transcript_id "c9c4c434-856b-4b0e-a806-cade5e81b9b2_ENSG00000204628.7"; exon_number "3"; exon_id "c9c4c434-856b-4b0e-a806-cade5e81b9b2_ENSG00000204628.7.3";
chr5	/dev/stdin	exon	180666487	180666582	.	-	.	gene_id "c9c4c434-856b-4b0e-a806-cade5e81b9b2_ENSG00000204628.7"; transcript_id "c9c4c434-856b-4b0e-a806-cade5e81b9b2_ENSG00000204628.7"; exon_number "4"; exon_id "c9c4c434-856b-4b0e-a806-cade5e81b9b2_ENSG00000204628.7.4";
chr5	/dev/stdin	CDS	180666487	180666582	.	-	2	gene_id "c9c4c434-856b-4b0e-a806-cade5e81b9b2_ENSG00000204628.7"; transcript_id "c9c4c434-856b-4b0e-a806-cade5e81b9b2_ENSG00000204628.7"; exon_number "4"; exon_id "c9c4c434-856b-4b0e-a806-cade5e81b9b2_ENSG00000204628.7.4";
chr5	/dev/stdin	exon	180668492	180668639	.	-	.	gene_id "c9c4c434-856b-4b0e-a806-cade5e81b9b2_ENSG00000204628.7"; transcript_id "c9c4c434-856b-4b0e-a806-cade5e81b9b2_ENSG00000204628.7"; exon_number "5"; exon_id "c9c4c434-856b-4b0e-a806-cade5e81b9b2_ENSG00000204628.7.5";
chr5	/dev/stdin	CDS	180668492	180668639	.	-	0	gene_id "c9c4c434-856b-4b0e-a806-cade5e81b9b2_ENSG00000204628.7"; transcript_id "c9c4c434-856b-4b0e-a806-cade5e81b9b2_ENSG00000204628.7"; exon_number "5"; exon_id "c9c4c434-856b-4b0e-a806-cade5e81b9b2_ENSG00000204628.7.5";
chr5	/dev/stdin	exon	180669170	180669345	.	-	.	gene_id "c9c4c434-856b-4b0e-a806-cade5e81b9b2_ENSG00000204628.7"; transcript_id "c9c4c434-856b-4b0e-a806-cade5e81b9b2_ENSG00000204628.7"; exon_number "6"; exon_id "c9c4c434-856b-4b0e-a806-cade5e81b9b2_ENSG00000204628.7.6";
chr5	/dev/stdin	CDS	180669170	180669345	.	-	2	gene_id "c9c4c434-856b-4b0e-a806-cade5e81b9b2_ENSG00000204628.7"; transcript_id "c9c4c434-856b-4b0e-a806-cade5e81b9b2_ENSG00000204628.7"; exon_number "6"; exon_id "c9c4c434-856b-4b0e-a806-cade5e81b9b2_ENSG00000204628.7.6";
chr5	/dev/stdin	exon	180670692	180670872	.	-	.	gene_id "c9c4c434-856b-4b0e-a806-cade5e81b9b2_ENSG00000204628.7"; transcript_id "c9c4c434-856b-4b0e-a806-cade5e81b9b2_ENSG00000204628.7"; exon_number "7"; exon_id "c9c4c434-856b-4b0e-a806-cade5e81b9b2_ENSG00000204628.7.7";
chr5	/dev/stdin	CDS	180670692	180670872	.	-	0	gene_id "c9c4c434-856b-4b0e-a806-cade5e81b9b2_ENSG00000204628.7"; transcript_id "c9c4c434-856b-4b0e-a806-cade5e81b9b2_ENSG00000204628.7"; exon_number "7"; exon_id "c9c4c434-856b-4b0e-a806-cade5e81b9b2_ENSG00000204628.7.7";
chr5	/dev/stdin	start_codon	180670870	180670872	.	-	0	gene_id "c9c4c434-856b-4b0e-a806-cade5e81b9b2_ENSG00000204628.7"; transcript_id "c9c4c434-856b-4b0e-a806-cade5e81b9b2_ENSG00000204628.7"; exon_number "7"; exon_id "c9c4c434-856b-4b0e-a806-cade5e81b9b2_ENSG00000204628.7.7";
chr5	/dev/stdin	transcript	180663910	180670872	.	-	.	gene_id "ada9a98f-498f-43c1-bab5-29eeee44da48_ENSG00000204628.7"; transcript_id "ada9a98f-498f-43c1-bab5-29eeee44da48_ENSG00000204628.7";
chr5	/dev/stdin	exon	180663910	180664042	.	-	.	gene_id "ada9a98f-498f-43c1-bab5-29eeee44da48_ENSG00000204628.7"; transcript_id "ada9a98f-498f-43c1-bab5-29eeee44da48_ENSG00000204628.7"; exon_number "1"; exon_id "ada9a98f-498f-43c1-bab5-29eeee44da48_ENSG00000204628.7.1";
chr5	/dev/stdin	CDS	180663910	180664042	.	-	2	gene_id "ada9a98f-498f-43c1-bab5-29eeee44da48_ENSG00000204628.7"; transcript_id "ada9a98f-498f-43c1-bab5-29eeee44da48_ENSG00000204628.7"; exon_number "1"; exon_id "ada9a98f-498f-43c1-bab5-29eeee44da48_ENSG00000204628.7.1";
chr5	/dev/stdin	exon	180664609	180664719	.	-	.	gene_id "ada9a98f-498f-43c1-bab5-29eeee44da48_ENSG00000204628.7"; transcript_id "ada9a98f-498f-43c1-bab5-29eeee44da48_ENSG00000204628.7"; exon_number "2"; exon_id "ada9a98f-498f-43c1-bab5-29eeee44da48_ENSG00000204628.7.2";
chr5	/dev/stdin	CDS	180664609	180664719	.	-	2	gene_id "ada9a98f-498f-43c1-bab5-29eeee44da48_ENSG00000204628.7"; transcript_id "ada9a98f-498f-43c1-bab5-29eeee44da48_ENSG00000204628.7"; exon_number "2"; exon_id "ada9a98f-498f-43c1-bab5-29eeee44da48_ENSG00000204628.7.2";
chr5	/dev/stdin	exon	180665099	180665239	.	-	.	gene_id "ada9a98f-498f-43c1-bab5-29eeee44da48_ENSG00000204628.7"; transcript_id "ada9a98f-498f-43c1-bab5-29eeee44da48_ENSG00000204628.7"; exon_number "3"; exon_id "ada9a98f-498f-43c1-bab5-29eeee44da48_ENSG00000204628.7.3";
chr5	/dev/stdin	CDS	180665099	180665239	.	-	2	gene_id "ada9a98f-498f-43c1-bab5-29eeee44da48_ENSG00000204628.7"; transcript_id "ada9a98f-498f-43c1-bab5-29eeee44da48_ENSG00000204628.7"; exon_number "3"; exon_id "ada9a98f-498f-43c1-bab5-29eeee44da48_ENSG00000204628.7.3";
chr5	/dev/stdin	exon	180666067	180666177	.	-	.	gene_id "ada9a98f-498f-43c1-bab5-29eeee44da48_ENSG00000204628.7"; transcript_id "ada9a98f-498f-43c1-bab5-29eeee44da48_ENSG00000204628.7"; exon_number "4"; exon_id "ada9a98f-498f-43c1-bab5-29eeee44da48_ENSG00000204628.7.4";
chr5	/dev/stdin	CDS	180666067	180666177	.	-	2	gene_id "ada9a98f-498f-43c1-bab5-29eeee44da48_ENSG00000204628.7"; transcript_id "ada9a98f-498f-43c1-bab5-29eeee44da48_ENSG00000204628.7"; exon_number "4"; exon_id "ada9a98f-498f-43c1-bab5-29eeee44da48_ENSG00000204628.7.4";
chr5	/dev/stdin	exon	180666487	180666582	.	-	.	gene_id "ada9a98f-498f-43c1-bab5-29eeee44da48_ENSG00000204628.7"; transcript_id "ada9a98f-498f-43c1-bab5-29eeee44da48_ENSG00000204628.7"; exon_number "5"; exon_id "ada9a98f-498f-43c1-bab5-29eeee44da48_ENSG00000204628.7.5";
chr5	/dev/stdin	CDS	180666487	180666582	.	-	2	gene_id "ada9a98f-498f-43c1-bab5-29eeee44da48_ENSG00000204628.7"; transcript_id "ada9a98f-498f-43c1-bab5-29eeee44da48_ENSG00000204628.7"; exon_number "5"; exon_id "ada9a98f-498f-43c1-bab5-29eeee44da48_ENSG00000204628.7.5";
chr5	/dev/stdin	exon	180668492	180668639	.	-	.	gene_id "ada9a98f-498f-43c1-bab5-29eeee44da48_ENSG00000204628.7"; transcript_id "ada9a98f-498f-43c1-bab5-29eeee44da48_ENSG00000204628.7"; exon_number "6"; exon_id "ada9a98f-498f-43c1-bab5-29eeee44da48_ENSG00000204628.7.6";
chr5	/dev/stdin	CDS	180668492	180668639	.	-	0	gene_id "ada9a98f-498f-43c1-bab5-29eeee44da48_ENSG00000204628.7"; transcript_id "ada9a98f-498f-43c1-bab5-29eeee44da48_ENSG00000204628.7"; exon_number "6"; exon_id "ada9a98f-498f-43c1-bab5-29eeee44da48_ENSG00000204628.7.6";
chr5	/dev/stdin	exon	180669170	180669345	.	-	.	gene_id "ada9a98f-498f-43c1-bab5-29eeee44da48_ENSG00000204628.7"; transcript_id "ada9a98f-498f-43c1-bab5-29eeee44da48_ENSG00000204628.7"; exon_number "7"; exon_id "ada9a98f-498f-43c1-bab5-29eeee44da48_ENSG00000204628.7.7";
chr5	/dev/stdin	CDS	180669170	180669345	.	-	2	gene_id "ada9a98f-498f-43c1-bab5-29eeee44da48_ENSG00000204628.7"; transcript_id "ada9a98f-498f-43c1-bab5-29eeee44da48_ENSG00000204628.7"; exon_number "7"; exon_id "ada9a98f-498f-43c1-bab5-29eeee44da48_ENSG00000204628.7.7";
chr5	/dev/stdin	exon	180670680	180670872	.	-	.	gene_id "ada9a98f-498f-43c1-bab5-29eeee44da48_ENSG00000204628.7"; transcript_id "ada9a98f-498f-43c1-bab5-29eeee44da48_ENSG00000204628.7"; exon_number "8"; exon_id "ada9a98f-498f-43c1-bab5-29eeee44da48_ENSG00000204628.7.8";
chr5	/dev/stdin	CDS	180670680	180670872	.	-	0	gene_id "ada9a98f-498f-43c1-bab5-29eeee44da48_ENSG00000204628.7"; transcript_id "ada9a98f-498f-43c1-bab5-29eeee44da48_ENSG00000204628.7"; exon_number "8"; exon_id "ada9a98f-498f-43c1-bab5-29eeee44da48_ENSG00000204628.7.8";
chr5	/dev/stdin	start_codon	180670870	180670872	.	-	0	gene_id "ada9a98f-498f-43c1-bab5-29eeee44da48_ENSG00000204628.7"; transcript_id "ada9a98f-498f-43c1-bab5-29eeee44da48_ENSG00000204628.7"; exon_number "8"; exon_id "ada9a98f-498f-43c1-bab5-29eeee44da48_ENSG00000204628.7.8";
chr5	/dev/stdin	transcript	180663910	180670742	.	-	.	gene_id "ada9a98f-498f-43c1-bab5-29eeee44da48-1_ENSG00000204628.7"; transcript_id "ada9a98f-498f-43c1-bab5-29eeee44da48-1_ENSG00000204628.7";
chr5	/dev/stdin	exon	180663910	180664042	.	-	.	gene_id "ada9a98f-498f-43c1-bab5-29eeee44da48-1_ENSG00000204628.7"; transcript_id "ada9a98f-498f-43c1-bab5-29eeee44da48-1_ENSG00000204628.7"; exon_number "1"; exon_id "ada9a98f-498f-43c1-bab5-29eeee44da48-1_ENSG00000204628.7.1";
chr5	/dev/stdin	CDS	180663910	180664042	.	-	0	gene_id "ada9a98f-498f-43c1-bab5-29eeee44da48-1_ENSG00000204628.7"; transcript_id "ada9a98f-498f-43c1-bab5-29eeee44da48-1_ENSG00000204628.7"; exon_number "1"; exon_id "ada9a98f-498f-43c1-bab5-29eeee44da48-1_ENSG00000204628.7.1";
chr5	/dev/stdin	exon	180664609	180664719	.	-	.	gene_id "ada9a98f-498f-43c1-bab5-29eeee44da48-1_ENSG00000204628.7"; transcript_id "ada9a98f-498f-43c1-bab5-29eeee44da48-1_ENSG00000204628.7"; exon_number "2"; exon_id "ada9a98f-498f-43c1-bab5-29eeee44da48-1_ENSG00000204628.7.2";
chr5	/dev/stdin	CDS	180664609	180664719	.	-	0	gene_id "ada9a98f-498f-43c1-bab5-29eeee44da48-1_ENSG00000204628.7"; transcript_id "ada9a98f-498f-43c1-bab5-29eeee44da48-1_ENSG00000204628.7"; exon_number "2"; exon_id "ada9a98f-498f-43c1-bab5-29eeee44da48-1_ENSG00000204628.7.2";
chr5	/dev/stdin	exon	180665099	180665239	.	-	.	gene_id "ada9a98f-498f-43c1-bab5-29eeee44da48-1_ENSG00000204628.7"; transcript_id "ada9a98f-498f-43c1-bab5-29eeee44da48-1_ENSG00000204628.7"; exon_number "3"; exon_id "ada9a98f-498f-43c1-bab5-29eeee44da48-1_ENSG00000204628.7.3";
chr5	/dev/stdin	CDS	180665099	180665239	.	-	0	gene_id "ada9a98f-498f-43c1-bab5-29eeee44da48-1_ENSG00000204628.7"; transcript_id "ada9a98f-498f-43c1-bab5-29eeee44da48-1_ENSG00000204628.7"; exon_number "3"; exon_id "ada9a98f-498f-43c1-bab5-29eeee44da48-1_ENSG00000204628.7.3";
chr5	/dev/stdin	exon	180666067	180666177	.	-	.	gene_id "ada9a98f-498f-43c1-bab5-29eeee44da48-1_ENSG00000204628.7"; transcript_id "ada9a98f-498f-43c1-bab5-29eeee44da48-1_ENSG00000204628.7"; exon_number "4"; exon_id "ada9a98f-498f-43c1-bab5-29eeee44da48-1_ENSG00000204628.7.4";
chr5	/dev/stdin	CDS	180666067	180666177	.	-	0	gene_id "ada9a98f-498f-43c1-bab5-29eeee44da48-1_ENSG00000204628.7"; transcript_id "ada9a98f-498f-43c1-bab5-29eeee44da48-1_ENSG00000204628.7"; exon_number "4"; exon_id "ada9a98f-498f-43c1-bab5-29eeee44da48-1_ENSG00000204628.7.4";
chr5	/dev/stdin	exon	180666487	180666582	.	-	.	gene_id "ada9a98f-498f-43c1-bab5-29eeee44da48-1_ENSG00000204628.7"; transcript_id "ada9a98f-498f-43c1-bab5-29eeee44da48-1_ENSG00000204628.7"; exon_number "5"; exon_id "ada9a98f-498f-43c1-bab5-29eeee44da48-1_ENSG00000204628.7.5";
chr5	/dev/stdin	CDS	180666487	180666582	.	-	0	gene_id "ada9a98f-498f-43c1-bab5-29eeee44da48-1_ENSG00000204628.7"; transcript_id "ada9a98f-498f-43c1-bab5-29eeee44da48-1_ENSG00000204628.7"; exon_number "5"; exon_id "ada9a98f-498f-43c1-bab5-29eeee44da48-1_ENSG00000204628.7.5";
chr5	/dev/stdin	exon	180668492	180668639	.	-	.	gene_id "ada9a98f-498f-43c1-bab5-29eeee44da48-1_ENSG00000204628.7"; transcript_id "ada9a98f-498f-43c1-bab5-29eeee44da48-1_ENSG00000204628.7"; exon_number "6"; exon_id "ada9a98f-498f-43c1-bab5-29eeee44da48-1_ENSG00000204628.7.6";
chr5	/dev/stdin	CDS	180668492	180668639	.	-	1	gene_id "ada9a98f-498f-43c1-bab5-29eeee44da48-1_ENSG00000204628.7"; transcript_id "ada9a98f-498f-43c1-bab5-29eeee44da48-1_ENSG00000204628.7"; exon_number "6"; exon_id "ada9a98f-498f-43c1-bab5-29eeee44da48-1_ENSG00000204628.7.6";
chr5	/dev/stdin	exon	180669170	180669345	.	-	.	gene_id "ada9a98f-498f-43c1-bab5-29eeee44da48-1_ENSG00000204628.7"; transcript_id "ada9a98f-498f-43c1-bab5-29eeee44da48-1_ENSG00000204628.7"; exon_number "7"; exon_id "ada9a98f-498f-43c1-bab5-29eeee44da48-1_ENSG00000204628.7.7";
chr5	/dev/stdin	CDS	180669170	180669345	.	-	0	gene_id "ada9a98f-498f-43c1-bab5-29eeee44da48-1_ENSG00000204628.7"; transcript_id "ada9a98f-498f-43c1-bab5-29eeee44da48-1_ENSG00000204628.7"; exon_number "7"; exon_id "ada9a98f-498f-43c1-bab5-29eeee44da48-1_ENSG00000204628.7.7";
chr5	/dev/stdin	exon	180670680	180670742	.	-	.	gene_id "ada9a98f-498f-43c1-bab5-29eeee44da48-1_ENSG00000204628.7"; transcript_id "ada9a98f-498f-43c1-bab5-29eeee44da48-1_ENSG00000204628.7"; exon_number "8"; exon_id "ada9a98f-498f-43c1-bab5-29eeee44da48-1_ENSG00000204628.7.8";
chr5	/dev/stdin	CDS	180670680	180670742	.	-	0	gene_id "ada9a98f-498f-43c1-bab5-29eeee44da48-1_ENSG00000204628.7"; transcript_id "ada9a98f-498f-43c1-bab5-29eeee44da48-1_ENSG00000204628.7"; exon_number "8"; exon_id "ada9a98f-498f-43c1-bab5-29eeee44da48-1_ENSG00000204628.7.8";
chr5	/dev/stdin	start_codon	180670740	180670742	.	-	0	gene_id "ada9a98f-498f-43c1-bab5-29eeee44da48-1_ENSG00000204628.7"; transcript_id "ada9a98f-498f-43c1-bab5-29eeee44da48-1_ENSG00000204628.7"; exon_number "8"; exon_id "ada9a98f-498f-43c1-bab5-29eeee44da48-1_ENSG00000204628.7.8";
chr5	/dev/stdin	transcript	180663910	180670872	.	-	.	gene_id "80fd8d25-cdf3-4c9c-bbb4-33d0c78eb90a_ENSG00000204628.7"; transcript_id "80fd8d25-cdf3-4c9c-bbb4-33d0c78eb90a_ENSG00000204628.7";
chr5	/dev/stdin	exon	180663910	180664042	.	-	.	gene_id "80fd8d25-cdf3-4c9c-bbb4-33d0c78eb90a_ENSG00000204628.7"; transcript_id "80fd8d25-cdf3-4c9c-bbb4-33d0c78eb90a_ENSG00000204628.7"; exon_number "1"; exon_id "80fd8d25-cdf3-4c9c-bbb4-33d0c78eb90a_ENSG00000204628.7.1";
chr5	/dev/stdin	CDS	180663910	180664042	.	-	0	gene_id "80fd8d25-cdf3-4c9c-bbb4-33d0c78eb90a_ENSG00000204628.7"; transcript_id "80fd8d25-cdf3-4c9c-bbb4-33d0c78eb90a_ENSG00000204628.7"; exon_number "1"; exon_id "80fd8d25-cdf3-4c9c-bbb4-33d0c78eb90a_ENSG00000204628.7.1";
chr5	/dev/stdin	exon	180664609	180664719	.	-	.	gene_id "80fd8d25-cdf3-4c9c-bbb4-33d0c78eb90a_ENSG00000204628.7"; transcript_id "80fd8d25-cdf3-4c9c-bbb4-33d0c78eb90a_ENSG00000204628.7"; exon_number "2"; exon_id "80fd8d25-cdf3-4c9c-bbb4-33d0c78eb90a_ENSG00000204628.7.2";
chr5	/dev/stdin	CDS	180664609	180664719	.	-	0	gene_id "80fd8d25-cdf3-4c9c-bbb4-33d0c78eb90a_ENSG00000204628.7"; transcript_id "80fd8d25-cdf3-4c9c-bbb4-33d0c78eb90a_ENSG00000204628.7"; exon_number "2"; exon_id "80fd8d25-cdf3-4c9c-bbb4-33d0c78eb90a_ENSG00000204628.7.2";
chr5	/dev/stdin	exon	180665099	180665239	.	-	.	gene_id "80fd8d25-cdf3-4c9c-bbb4-33d0c78eb90a_ENSG00000204628.7"; transcript_id "80fd8d25-cdf3-4c9c-bbb4-33d0c78eb90a_ENSG00000204628.7"; exon_number "3"; exon_id "80fd8d25-cdf3-4c9c-bbb4-33d0c78eb90a_ENSG00000204628.7.3";
chr5	/dev/stdin	CDS	180665099	180665239	.	-	0	gene_id "80fd8d25-cdf3-4c9c-bbb4-33d0c78eb90a_ENSG00000204628.7"; transcript_id "80fd8d25-cdf3-4c9c-bbb4-33d0c78eb90a_ENSG00000204628.7"; exon_number "3"; exon_id "80fd8d25-cdf3-4c9c-bbb4-33d0c78eb90a_ENSG00000204628.7.3";
chr5	/dev/stdin	exon	180666487	180666582	.	-	.	gene_id "80fd8d25-cdf3-4c9c-bbb4-33d0c78eb90a_ENSG00000204628.7"; transcript_id "80fd8d25-cdf3-4c9c-bbb4-33d0c78eb90a_ENSG00000204628.7"; exon_number "4"; exon_id "80fd8d25-cdf3-4c9c-bbb4-33d0c78eb90a_ENSG00000204628.7.4";
chr5	/dev/stdin	CDS	180666487	180666582	.	-	0	gene_id "80fd8d25-cdf3-4c9c-bbb4-33d0c78eb90a_ENSG00000204628.7"; transcript_id "80fd8d25-cdf3-4c9c-bbb4-33d0c78eb90a_ENSG00000204628.7"; exon_number "4"; exon_id "80fd8d25-cdf3-4c9c-bbb4-33d0c78eb90a_ENSG00000204628.7.4";
chr5	/dev/stdin	exon	180668492	180668639	.	-	.	gene_id "80fd8d25-cdf3-4c9c-bbb4-33d0c78eb90a_ENSG00000204628.7"; transcript_id "80fd8d25-cdf3-4c9c-bbb4-33d0c78eb90a_ENSG00000204628.7"; exon_number "5"; exon_id "80fd8d25-cdf3-4c9c-bbb4-33d0c78eb90a_ENSG00000204628.7.5";
chr5	/dev/stdin	CDS	180668492	180668639	.	-	1	gene_id "80fd8d25-cdf3-4c9c-bbb4-33d0c78eb90a_ENSG00000204628.7"; transcript_id "80fd8d25-cdf3-4c9c-bbb4-33d0c78eb90a_ENSG00000204628.7"; exon_number "5"; exon_id "80fd8d25-cdf3-4c9c-bbb4-33d0c78eb90a_ENSG00000204628.7.5";
chr5	/dev/stdin	exon	180669174	180669345	.	-	.	gene_id "80fd8d25-cdf3-4c9c-bbb4-33d0c78eb90a_ENSG00000204628.7"; transcript_id "80fd8d25-cdf3-4c9c-bbb4-33d0c78eb90a_ENSG00000204628.7"; exon_number "6"; exon_id "80fd8d25-cdf3-4c9c-bbb4-33d0c78eb90a_ENSG00000204628.7.6";
chr5	/dev/stdin	CDS	180669174	180669345	.	-	2	gene_id "80fd8d25-cdf3-4c9c-bbb4-33d0c78eb90a_ENSG00000204628.7"; transcript_id "80fd8d25-cdf3-4c9c-bbb4-33d0c78eb90a_ENSG00000204628.7"; exon_number "6"; exon_id "80fd8d25-cdf3-4c9c-bbb4-33d0c78eb90a_ENSG00000204628.7.6";
chr5	/dev/stdin	exon	180670692	180670872	.	-	.	gene_id "80fd8d25-cdf3-4c9c-bbb4-33d0c78eb90a_ENSG00000204628.7"; transcript_id "80fd8d25-cdf3-4c9c-bbb4-33d0c78eb90a_ENSG00000204628.7"; exon_number "7"; exon_id "80fd8d25-cdf3-4c9c-bbb4-33d0c78eb90a_ENSG00000204628.7.7";
chr5	/dev/stdin	CDS	180670692	180670872	.	-	0	gene_id "80fd8d25-cdf3-4c9c-bbb4-33d0c78eb90a_ENSG00000204628.7"; transcript_id "80fd8d25-cdf3-4c9c-bbb4-33d0c78eb90a_ENSG00000204628.7"; exon_number "7"; exon_id "80fd8d25-cdf3-4c9c-bbb4-33d0c78eb90a_ENSG00000204628.7.7";
chr5	/dev/stdin	start_codon	180670870	180670872	.	-	0	gene_id "80fd8d25-cdf3-4c9c-bbb4-33d0c78eb90a_ENSG00000204628.7"; transcript_id "80fd8d25-cdf3-4c9c-bbb4-33d0c78eb90a_ENSG00000204628.7"; exon_number "7"; exon_id "80fd8d25-cdf3-4c9c-bbb4-33d0c78eb90a_ENSG00000204628.7.7";
chr5	/dev/stdin	transcript	180663910	180670872	.	-	.	gene_id "ENST00000512805.1_ENSG00000204628.7"; transcript_id "ENST00000512805.1_ENSG00000204628.7";
chr5	/dev/stdin	exon	180663910	180664042	.	-	.	gene_id "ENST00000512805.1_ENSG00000204628.7"; transcript_id "ENST00000512805.1_ENSG00000204628.7"; exon_number "1"; exon_id "ENST00000512805.1_ENSG00000204628.7.1";
chr5	/dev/stdin	CDS	180663910	180664042	.	-	0	gene_id "ENST00000512805.1_ENSG00000204628.7"; transcript_id "ENST00000512805.1_ENSG00000204628.7"; exon_number "1"; exon_id "ENST00000512805.1_ENSG00000204628.7.1";
chr5	/dev/stdin	exon	180664609	180664719	.	-	.	gene_id "ENST00000512805.1_ENSG00000204628.7"; transcript_id "ENST00000512805.1_ENSG00000204628.7"; exon_number "2"; exon_id "ENST00000512805.1_ENSG00000204628.7.2";
chr5	/dev/stdin	CDS	180664609	180664719	.	-	0	gene_id "ENST00000512805.1_ENSG00000204628.7"; transcript_id "ENST00000512805.1_ENSG00000204628.7"; exon_number "2"; exon_id "ENST00000512805.1_ENSG00000204628.7.2";
chr5	/dev/stdin	exon	180665099	180665239	.	-	.	gene_id "ENST00000512805.1_ENSG00000204628.7"; transcript_id "ENST00000512805.1_ENSG00000204628.7"; exon_number "3"; exon_id "ENST00000512805.1_ENSG00000204628.7.3";
chr5	/dev/stdin	CDS	180665099	180665239	.	-	0	gene_id "ENST00000512805.1_ENSG00000204628.7"; transcript_id "ENST00000512805.1_ENSG00000204628.7"; exon_number "3"; exon_id "ENST00000512805.1_ENSG00000204628.7.3";
chr5	/dev/stdin	exon	180666067	180666177	.	-	.	gene_id "ENST00000512805.1_ENSG00000204628.7"; transcript_id "ENST00000512805.1_ENSG00000204628.7"; exon_number "4"; exon_id "ENST00000512805.1_ENSG00000204628.7.4";
chr5	/dev/stdin	CDS	180666067	180666177	.	-	0	gene_id "ENST00000512805.1_ENSG00000204628.7"; transcript_id "ENST00000512805.1_ENSG00000204628.7"; exon_number "4"; exon_id "ENST00000512805.1_ENSG00000204628.7.4";
chr5	/dev/stdin	exon	180666487	180666582	.	-	.	gene_id "ENST00000512805.1_ENSG00000204628.7"; transcript_id "ENST00000512805.1_ENSG00000204628.7"; exon_number "5"; exon_id "ENST00000512805.1_ENSG00000204628.7.5";
chr5	/dev/stdin	CDS	180666487	180666582	.	-	0	gene_id "ENST00000512805.1_ENSG00000204628.7"; transcript_id "ENST00000512805.1_ENSG00000204628.7"; exon_number "5"; exon_id "ENST00000512805.1_ENSG00000204628.7.5";
chr5	/dev/stdin	exon	180668492	180668639	.	-	.	gene_id "ENST00000512805.1_ENSG00000204628.7"; transcript_id "ENST00000512805.1_ENSG00000204628.7"; exon_number "6"; exon_id "ENST00000512805.1_ENSG00000204628.7.6";
chr5	/dev/stdin	CDS	180668492	180668639	.	-	1	gene_id "ENST00000512805.1_ENSG00000204628.7"; transcript_id "ENST00000512805.1_ENSG00000204628.7"; exon_number "6"; exon_id "ENST00000512805.1_ENSG00000204628.7.6";
chr5	/dev/stdin	exon	180669174	180669345	.	-	.	gene_id "ENST00000512805.1_ENSG00000204628.7"; transcript_id "ENST00000512805.1_ENSG00000204628.7"; exon_number "7"; exon_id "ENST00000512805.1_ENSG00000204628.7.7";
chr5	/dev/stdin	CDS	180669174	180669345	.	-	2	gene_id "ENST00000512805.1_ENSG00000204628.7"; transcript_id "ENST00000512805.1_ENSG00000204628.7"; exon_number "7"; exon_id "ENST00000512805.1_ENSG00000204628.7.7";
chr5	/dev/stdin	exon	180670692	180670872	.	-	.	gene_id "ENST00000512805.1_ENSG00000204628.7"; transcript_id "ENST00000512805.1_ENSG00000204628.7"; exon_number "8"; exon_id "ENST00000512805.1_ENSG00000204628.7.8";
chr5	/dev/stdin	CDS	180670692	180670872	.	-	0	gene_id "ENST00000512805.1_ENSG00000204628.7"; transcript_id "ENST00000512805.1_ENSG00000204628.7"; exon_number "8"; exon_id "ENST00000512805.1_ENSG00000204628.7.8";
chr5	/dev/stdin	start_codon	180670870	180670872	.	-	0	gene_id "ENST00000512805.1_ENSG00000204628.7"; transcript_id "ENST00000512805.1_ENSG00000204628.7"; exon_number "8"; exon_id "ENST00000512805.1_ENSG00000204628.7.8";
chr5	/dev/stdin	transcript	180663910	180670742	.	-	.	gene_id "ENST00000512805.1-1_ENSG00000204628.7"; transcript_id "ENST00000512805.1-1_ENSG00000204628.7";
chr5	/dev/stdin	exon	180663910	180664042	.	-	.	gene_id "ENST00000512805.1-1_ENSG00000204628.7"; transcript_id "ENST00000512805.1-1_ENSG00000204628.7"; exon_number "1"; exon_id "ENST00000512805.1-1_ENSG00000204628.7.1";
chr5	/dev/stdin	CDS	180663913	180664042	.	-	1	gene_id "ENST00000512805.1-1_ENSG00000204628.7"; transcript_id "ENST00000512805.1-1_ENSG00000204628.7"; exon_number "1"; exon_id "ENST00000512805.1-1_ENSG00000204628.7.1";
chr5	/dev/stdin	exon	180664609	180664719	.	-	.	gene_id "ENST00000512805.1-1_ENSG00000204628.7"; transcript_id "ENST00000512805.1-1_ENSG00000204628.7"; exon_number "2"; exon_id "ENST00000512805.1-1_ENSG00000204628.7.2";
chr5	/dev/stdin	CDS	180664609	180664719	.	-	1	gene_id "ENST00000512805.1-1_ENSG00000204628.7"; transcript_id "ENST00000512805.1-1_ENSG00000204628.7"; exon_number "2"; exon_id "ENST00000512805.1-1_ENSG00000204628.7.2";
chr5	/dev/stdin	exon	180665099	180665239	.	-	.	gene_id "ENST00000512805.1-1_ENSG00000204628.7"; transcript_id "ENST00000512805.1-1_ENSG00000204628.7"; exon_number "3"; exon_id "ENST00000512805.1-1_ENSG00000204628.7.3";
chr5	/dev/stdin	CDS	180665099	180665239	.	-	1	gene_id "ENST00000512805.1-1_ENSG00000204628.7"; transcript_id "ENST00000512805.1-1_ENSG00000204628.7"; exon_number "3"; exon_id "ENST00000512805.1-1_ENSG00000204628.7.3";
chr5	/dev/stdin	exon	180666067	180666177	.	-	.	gene_id "ENST00000512805.1-1_ENSG00000204628.7"; transcript_id "ENST00000512805.1-1_ENSG00000204628.7"; exon_number "4"; exon_id "ENST00000512805.1-1_ENSG00000204628.7.4";
chr5	/dev/stdin	CDS	180666067	180666177	.	-	1	gene_id "ENST00000512805.1-1_ENSG00000204628.7"; transcript_id "ENST00000512805.1-1_ENSG00000204628.7"; exon_number "4"; exon_id "ENST00000512805.1-1_ENSG00000204628.7.4";
chr5	/dev/stdin	exon	180666487	180666582	.	-	.	gene_id "ENST00000512805.1-1_ENSG00000204628.7"; transcript_id "ENST00000512805.1-1_ENSG00000204628.7"; exon_number "5"; exon_id "ENST00000512805.1-1_ENSG00000204628.7.5";
chr5	/dev/stdin	CDS	180666487	180666582	.	-	1	gene_id "ENST00000512805.1-1_ENSG00000204628.7"; transcript_id "ENST00000512805.1-1_ENSG00000204628.7"; exon_number "5"; exon_id "ENST00000512805.1-1_ENSG00000204628.7.5";
chr5	/dev/stdin	exon	180668492	180668639	.	-	.	gene_id "ENST00000512805.1-1_ENSG00000204628.7"; transcript_id "ENST00000512805.1-1_ENSG00000204628.7"; exon_number "6"; exon_id "ENST00000512805.1-1_ENSG00000204628.7.6";
chr5	/dev/stdin	CDS	180668492	180668639	.	-	2	gene_id "ENST00000512805.1-1_ENSG00000204628.7"; transcript_id "ENST00000512805.1-1_ENSG00000204628.7"; exon_number "6"; exon_id "ENST00000512805.1-1_ENSG00000204628.7.6";
chr5	/dev/stdin	exon	180669174	180669345	.	-	.	gene_id "ENST00000512805.1-1_ENSG00000204628.7"; transcript_id "ENST00000512805.1-1_ENSG00000204628.7"; exon_number "7"; exon_id "ENST00000512805.1-1_ENSG00000204628.7.7";
chr5	/dev/stdin	CDS	180669174	180669345	.	-	0	gene_id "ENST00000512805.1-1_ENSG00000204628.7"; transcript_id "ENST00000512805.1-1_ENSG00000204628.7"; exon_number "7"; exon_id "ENST00000512805.1-1_ENSG00000204628.7.7";
chr5	/dev/stdin	exon	180670692	180670742	.	-	.	gene_id "ENST00000512805.1-1_ENSG00000204628.7"; transcript_id "ENST00000512805.1-1_ENSG00000204628.7"; exon_number "8"; exon_id "ENST00000512805.1-1_ENSG00000204628.7.8";
chr5	/dev/stdin	CDS	180670692	180670742	.	-	0	gene_id "ENST00000512805.1-1_ENSG00000204628.7"; transcript_id "ENST00000512805.1-1_ENSG00000204628.7"; exon_number "8"; exon_id "ENST00000512805.1-1_ENSG00000204628.7.8";
chr5	/dev/stdin	start_codon	180670740	180670742	.	-	0	gene_id "ENST00000512805.1-1_ENSG00000204628.7"; transcript_id "ENST00000512805.1-1_ENSG00000204628.7"; exon_number "8"; exon_id "ENST00000512805.1-1_ENSG00000204628.7.8";
chr5	/dev/stdin	stop_codon	180663910	180663912	.	-	0	gene_id "ENST00000512805.1-1_ENSG00000204628.7"; transcript_id "ENST00000512805.1-1_ENSG00000204628.7"; exon_number "1"; exon_id "ENST00000512805.1-1_ENSG00000204628.7.1";
chr5	/dev/stdin	transcript	180663910	180670872	.	-	.	gene_id "2c0ce036-4048-462d-bc60-e73d3b5fe2bb_ENSG00000204628.7"; transcript_id "2c0ce036-4048-462d-bc60-e73d3b5fe2bb_ENSG00000204628.7";
chr5	/dev/stdin	exon	180663910	180664719	.	-	.	gene_id "2c0ce036-4048-462d-bc60-e73d3b5fe2bb_ENSG00000204628.7"; transcript_id "2c0ce036-4048-462d-bc60-e73d3b5fe2bb_ENSG00000204628.7"; exon_number "1"; exon_id "2c0ce036-4048-462d-bc60-e73d3b5fe2bb_ENSG00000204628.7.1";
chr5	/dev/stdin	CDS	180663910	180664719	.	-	2	gene_id "2c0ce036-4048-462d-bc60-e73d3b5fe2bb_ENSG00000204628.7"; transcript_id "2c0ce036-4048-462d-bc60-e73d3b5fe2bb_ENSG00000204628.7"; exon_number "1"; exon_id "2c0ce036-4048-462d-bc60-e73d3b5fe2bb_ENSG00000204628.7.1";
chr5	/dev/stdin	exon	180665099	180665239	.	-	.	gene_id "2c0ce036-4048-462d-bc60-e73d3b5fe2bb_ENSG00000204628.7"; transcript_id "2c0ce036-4048-462d-bc60-e73d3b5fe2bb_ENSG00000204628.7"; exon_number "2"; exon_id "2c0ce036-4048-462d-bc60-e73d3b5fe2bb_ENSG00000204628.7.2";
chr5	/dev/stdin	CDS	180665099	180665239	.	-	2	gene_id "2c0ce036-4048-462d-bc60-e73d3b5fe2bb_ENSG00000204628.7"; transcript_id "2c0ce036-4048-462d-bc60-e73d3b5fe2bb_ENSG00000204628.7"; exon_number "2"; exon_id "2c0ce036-4048-462d-bc60-e73d3b5fe2bb_ENSG00000204628.7.2";
chr5	/dev/stdin	exon	180666067	180666177	.	-	.	gene_id "2c0ce036-4048-462d-bc60-e73d3b5fe2bb_ENSG00000204628.7"; transcript_id "2c0ce036-4048-462d-bc60-e73d3b5fe2bb_ENSG00000204628.7"; exon_number "3"; exon_id "2c0ce036-4048-462d-bc60-e73d3b5fe2bb_ENSG00000204628.7.3";
chr5	/dev/stdin	CDS	180666067	180666177	.	-	2	gene_id "2c0ce036-4048-462d-bc60-e73d3b5fe2bb_ENSG00000204628.7"; transcript_id "2c0ce036-4048-462d-bc60-e73d3b5fe2bb_ENSG00000204628.7"; exon_number "3"; exon_id "2c0ce036-4048-462d-bc60-e73d3b5fe2bb_ENSG00000204628.7.3";
chr5	/dev/stdin	exon	180666487	180666582	.	-	.	gene_id "2c0ce036-4048-462d-bc60-e73d3b5fe2bb_ENSG00000204628.7"; transcript_id "2c0ce036-4048-462d-bc60-e73d3b5fe2bb_ENSG00000204628.7"; exon_number "4"; exon_id "2c0ce036-4048-462d-bc60-e73d3b5fe2bb_ENSG00000204628.7.4";
chr5	/dev/stdin	CDS	180666487	180666582	.	-	2	gene_id "2c0ce036-4048-462d-bc60-e73d3b5fe2bb_ENSG00000204628.7"; transcript_id "2c0ce036-4048-462d-bc60-e73d3b5fe2bb_ENSG00000204628.7"; exon_number "4"; exon_id "2c0ce036-4048-462d-bc60-e73d3b5fe2bb_ENSG00000204628.7.4";
chr5	/dev/stdin	exon	180668492	180668639	.	-	.	gene_id "2c0ce036-4048-462d-bc60-e73d3b5fe2bb_ENSG00000204628.7"; transcript_id "2c0ce036-4048-462d-bc60-e73d3b5fe2bb_ENSG00000204628.7"; exon_number "5"; exon_id "2c0ce036-4048-462d-bc60-e73d3b5fe2bb_ENSG00000204628.7.5";
chr5	/dev/stdin	CDS	180668492	180668639	.	-	0	gene_id "2c0ce036-4048-462d-bc60-e73d3b5fe2bb_ENSG00000204628.7"; transcript_id "2c0ce036-4048-462d-bc60-e73d3b5fe2bb_ENSG00000204628.7"; exon_number "5"; exon_id "2c0ce036-4048-462d-bc60-e73d3b5fe2bb_ENSG00000204628.7.5";
chr5	/dev/stdin	exon	180669170	180669345	.	-	.	gene_id "2c0ce036-4048-462d-bc60-e73d3b5fe2bb_ENSG00000204628.7"; transcript_id "2c0ce036-4048-462d-bc60-e73d3b5fe2bb_ENSG00000204628.7"; exon_number "6"; exon_id "2c0ce036-4048-462d-bc60-e73d3b5fe2bb_ENSG00000204628.7.6";
chr5	/dev/stdin	CDS	180669170	180669345	.	-	2	gene_id "2c0ce036-4048-462d-bc60-e73d3b5fe2bb_ENSG00000204628.7"; transcript_id "2c0ce036-4048-462d-bc60-e73d3b5fe2bb_ENSG00000204628.7"; exon_number "6"; exon_id "2c0ce036-4048-462d-bc60-e73d3b5fe2bb_ENSG00000204628.7.6";
chr5	/dev/stdin	exon	180670692	180670872	.	-	.	gene_id "2c0ce036-4048-462d-bc60-e73d3b5fe2bb_ENSG00000204628.7"; transcript_id "2c0ce036-4048-462d-bc60-e73d3b5fe2bb_ENSG00000204628.7"; exon_number "7"; exon_id "2c0ce036-4048-462d-bc60-e73d3b5fe2bb_ENSG00000204628.7.7";
chr5	/dev/stdin	CDS	180670692	180670872	.	-	0	gene_id "2c0ce036-4048-462d-bc60-e73d3b5fe2bb_ENSG00000204628.7"; transcript_id "2c0ce036-4048-462d-bc60-e73d3b5fe2bb_ENSG00000204628.7"; exon_number "7"; exon_id "2c0ce036-4048-462d-bc60-e73d3b5fe2bb_ENSG00000204628.7.7";
chr5	/dev/stdin	start_codon	180670870	180670872	.	-	0	gene_id "2c0ce036-4048-462d-bc60-e73d3b5fe2bb_ENSG00000204628.7"; transcript_id "2c0ce036-4048-462d-bc60-e73d3b5fe2bb_ENSG00000204628.7"; exon_number "7"; exon_id "2c0ce036-4048-462d-bc60-e73d3b5fe2bb_ENSG00000204628.7.7";
chr5	/dev/stdin	transcript	180663910	180670872	.	-	.	gene_id "77253a8d-6963-4696-a408-1653c3bf6575_ENSG00000204628.7"; transcript_id "77253a8d-6963-4696-a408-1653c3bf6575_ENSG00000204628.7";
chr5	/dev/stdin	exon	180663910	180664042	.	-	.	gene_id "77253a8d-6963-4696-a408-1653c3bf6575_ENSG00000204628.7"; transcript_id "77253a8d-6963-4696-a408-1653c3bf6575_ENSG00000204628.7"; exon_number "1"; exon_id "77253a8d-6963-4696-a408-1653c3bf6575_ENSG00000204628.7.1";
chr5	/dev/stdin	CDS	180663910	180664042	.	-	0	gene_id "77253a8d-6963-4696-a408-1653c3bf6575_ENSG00000204628.7"; transcript_id "77253a8d-6963-4696-a408-1653c3bf6575_ENSG00000204628.7"; exon_number "1"; exon_id "77253a8d-6963-4696-a408-1653c3bf6575_ENSG00000204628.7.1";
chr5	/dev/stdin	exon	180664609	180664712	.	-	.	gene_id "77253a8d-6963-4696-a408-1653c3bf6575_ENSG00000204628.7"; transcript_id "77253a8d-6963-4696-a408-1653c3bf6575_ENSG00000204628.7"; exon_number "2"; exon_id "77253a8d-6963-4696-a408-1653c3bf6575_ENSG00000204628.7.2";
chr5	/dev/stdin	CDS	180664609	180664712	.	-	2	gene_id "77253a8d-6963-4696-a408-1653c3bf6575_ENSG00000204628.7"; transcript_id "77253a8d-6963-4696-a408-1653c3bf6575_ENSG00000204628.7"; exon_number "2"; exon_id "77253a8d-6963-4696-a408-1653c3bf6575_ENSG00000204628.7.2";
chr5	/dev/stdin	exon	180665099	180665230	.	-	.	gene_id "77253a8d-6963-4696-a408-1653c3bf6575_ENSG00000204628.7"; transcript_id "77253a8d-6963-4696-a408-1653c3bf6575_ENSG00000204628.7"; exon_number "3"; exon_id "77253a8d-6963-4696-a408-1653c3bf6575_ENSG00000204628.7.3";
chr5	/dev/stdin	CDS	180665099	180665230	.	-	2	gene_id "77253a8d-6963-4696-a408-1653c3bf6575_ENSG00000204628.7"; transcript_id "77253a8d-6963-4696-a408-1653c3bf6575_ENSG00000204628.7"; exon_number "3"; exon_id "77253a8d-6963-4696-a408-1653c3bf6575_ENSG00000204628.7.3";
chr5	/dev/stdin	exon	180666067	180666177	.	-	.	gene_id "77253a8d-6963-4696-a408-1653c3bf6575_ENSG00000204628.7"; transcript_id "77253a8d-6963-4696-a408-1653c3bf6575_ENSG00000204628.7"; exon_number "4"; exon_id "77253a8d-6963-4696-a408-1653c3bf6575_ENSG00000204628.7.4";
chr5	/dev/stdin	CDS	180666067	180666177	.	-	2	gene_id "77253a8d-6963-4696-a408-1653c3bf6575_ENSG00000204628.7"; transcript_id "77253a8d-6963-4696-a408-1653c3bf6575_ENSG00000204628.7"; exon_number "4"; exon_id "77253a8d-6963-4696-a408-1653c3bf6575_ENSG00000204628.7.4";
chr5	/dev/stdin	exon	180666487	180666582	.	-	.	gene_id "77253a8d-6963-4696-a408-1653c3bf6575_ENSG00000204628.7"; transcript_id "77253a8d-6963-4696-a408-1653c3bf6575_ENSG00000204628.7"; exon_number "5"; exon_id "77253a8d-6963-4696-a408-1653c3bf6575_ENSG00000204628.7.5";
chr5	/dev/stdin	CDS	180666487	180666582	.	-	2	gene_id "77253a8d-6963-4696-a408-1653c3bf6575_ENSG00000204628.7"; transcript_id "77253a8d-6963-4696-a408-1653c3bf6575_ENSG00000204628.7"; exon_number "5"; exon_id "77253a8d-6963-4696-a408-1653c3bf6575_ENSG00000204628.7.5";
chr5	/dev/stdin	exon	180668492	180668639	.	-	.	gene_id "77253a8d-6963-4696-a408-1653c3bf6575_ENSG00000204628.7"; transcript_id "77253a8d-6963-4696-a408-1653c3bf6575_ENSG00000204628.7"; exon_number "6"; exon_id "77253a8d-6963-4696-a408-1653c3bf6575_ENSG00000204628.7.6";
chr5	/dev/stdin	CDS	180668492	180668639	.	-	0	gene_id "77253a8d-6963-4696-a408-1653c3bf6575_ENSG00000204628.7"; transcript_id "77253a8d-6963-4696-a408-1653c3bf6575_ENSG00000204628.7"; exon_number "6"; exon_id "77253a8d-6963-4696-a408-1653c3bf6575_ENSG00000204628.7.6";
chr5	/dev/stdin	exon	180669170	180669345	.	-	.	gene_id "77253a8d-6963-4696-a408-1653c3bf6575_ENSG00000204628.7"; transcript_id "77253a8d-6963-4696-a408-1653c3bf6575_ENSG00000204628.7"; exon_number "7"; exon_id "77253a8d-6963-4696-a408-1653c3bf6575_ENSG00000204628.7.7";
chr5	/dev/stdin	CDS	180669170	180669345	.	-	2	gene_id "77253a8d-6963-4696-a408-1653c3bf6575_ENSG00000204628.7"; transcript_id "77253a8d-6963-4696-a408-1653c3bf6575_ENSG00000204628.7"; exon_number "7"; exon_id "77253a8d-6963-4696-a408-1653c3bf6575_ENSG00000204628.7.7";
chr5	/dev/stdin	exon	180670692	180670872	.	-	.	gene_id "77253a8d-6963-4696-a408-1653c3bf6575_ENSG00000204628.7"; transcript_id "77253a8d-6963-4696-a408-1653c3bf6575_ENSG00000204628.7"; exon_number "8"; exon_id "77253a8d-6963-4696-a408-1653c3bf6575_ENSG00000204628.7.8";
chr5	/dev/stdin	CDS	180670692	180670872	.	-	0	gene_id "77253a8d-6963-4696-a408-1653c3bf6575_ENSG00000204628.7"; transcript_id "77253a8d-6963-4696-a408-1653c3bf6575_ENSG00000204628.7"; exon_number "8"; exon_id "77253a8d-6963-4696-a408-1653c3bf6575_ENSG00000204628.7.8";
chr5	/dev/stdin	start_codon	180670870	180670872	.	-	0	gene_id "77253a8d-6963-4696-a408-1653c3bf6575_ENSG00000204628.7"; transcript_id "77253a8d-6963-4696-a408-1653c3bf6575_ENSG00000204628.7"; exon_number "8"; exon_id "77253a8d-6963-4696-a408-1653c3bf6575_ENSG00000204628.7.8";
chr5	/dev/stdin	transcript	180663910	180670742	.	-	.	gene_id "77253a8d-6963-4696-a408-1653c3bf6575-1_ENSG00000204628.7"; transcript_id "77253a8d-6963-4696-a408-1653c3bf6575-1_ENSG00000204628.7";
chr5	/dev/stdin	exon	180663910	180664042	.	-	.	gene_id "77253a8d-6963-4696-a408-1653c3bf6575-1_ENSG00000204628.7"; transcript_id "77253a8d-6963-4696-a408-1653c3bf6575-1_ENSG00000204628.7"; exon_number "1"; exon_id "77253a8d-6963-4696-a408-1653c3bf6575-1_ENSG00000204628.7.1";
chr5	/dev/stdin	CDS	180663913	180664042	.	-	1	gene_id "77253a8d-6963-4696-a408-1653c3bf6575-1_ENSG00000204628.7"; transcript_id "77253a8d-6963-4696-a408-1653c3bf6575-1_ENSG00000204628.7"; exon_number "1"; exon_id "77253a8d-6963-4696-a408-1653c3bf6575-1_ENSG00000204628.7.1";
chr5	/dev/stdin	exon	180664609	180664712	.	-	.	gene_id "77253a8d-6963-4696-a408-1653c3bf6575-1_ENSG00000204628.7"; transcript_id "77253a8d-6963-4696-a408-1653c3bf6575-1_ENSG00000204628.7"; exon_number "2"; exon_id "77253a8d-6963-4696-a408-1653c3bf6575-1_ENSG00000204628.7.2";
chr5	/dev/stdin	CDS	180664609	180664712	.	-	0	gene_id "77253a8d-6963-4696-a408-1653c3bf6575-1_ENSG00000204628.7"; transcript_id "77253a8d-6963-4696-a408-1653c3bf6575-1_ENSG00000204628.7"; exon_number "2"; exon_id "77253a8d-6963-4696-a408-1653c3bf6575-1_ENSG00000204628.7.2";
chr5	/dev/stdin	exon	180665099	180665230	.	-	.	gene_id "77253a8d-6963-4696-a408-1653c3bf6575-1_ENSG00000204628.7"; transcript_id "77253a8d-6963-4696-a408-1653c3bf6575-1_ENSG00000204628.7"; exon_number "3"; exon_id "77253a8d-6963-4696-a408-1653c3bf6575-1_ENSG00000204628.7.3";
chr5	/dev/stdin	CDS	180665099	180665230	.	-	0	gene_id "77253a8d-6963-4696-a408-1653c3bf6575-1_ENSG00000204628.7"; transcript_id "77253a8d-6963-4696-a408-1653c3bf6575-1_ENSG00000204628.7"; exon_number "3"; exon_id "77253a8d-6963-4696-a408-1653c3bf6575-1_ENSG00000204628.7.3";
chr5	/dev/stdin	exon	180666067	180666177	.	-	.	gene_id "77253a8d-6963-4696-a408-1653c3bf6575-1_ENSG00000204628.7"; transcript_id "77253a8d-6963-4696-a408-1653c3bf6575-1_ENSG00000204628.7"; exon_number "4"; exon_id "77253a8d-6963-4696-a408-1653c3bf6575-1_ENSG00000204628.7.4";
chr5	/dev/stdin	CDS	180666067	180666177	.	-	0	gene_id "77253a8d-6963-4696-a408-1653c3bf6575-1_ENSG00000204628.7"; transcript_id "77253a8d-6963-4696-a408-1653c3bf6575-1_ENSG00000204628.7"; exon_number "4"; exon_id "77253a8d-6963-4696-a408-1653c3bf6575-1_ENSG00000204628.7.4";
chr5	/dev/stdin	exon	180666487	180666582	.	-	.	gene_id "77253a8d-6963-4696-a408-1653c3bf6575-1_ENSG00000204628.7"; transcript_id "77253a8d-6963-4696-a408-1653c3bf6575-1_ENSG00000204628.7"; exon_number "5"; exon_id "77253a8d-6963-4696-a408-1653c3bf6575-1_ENSG00000204628.7.5";
chr5	/dev/stdin	CDS	180666487	180666582	.	-	0	gene_id "77253a8d-6963-4696-a408-1653c3bf6575-1_ENSG00000204628.7"; transcript_id "77253a8d-6963-4696-a408-1653c3bf6575-1_ENSG00000204628.7"; exon_number "5"; exon_id "77253a8d-6963-4696-a408-1653c3bf6575-1_ENSG00000204628.7.5";
chr5	/dev/stdin	exon	180668492	180668639	.	-	.	gene_id "77253a8d-6963-4696-a408-1653c3bf6575-1_ENSG00000204628.7"; transcript_id "77253a8d-6963-4696-a408-1653c3bf6575-1_ENSG00000204628.7"; exon_number "6"; exon_id "77253a8d-6963-4696-a408-1653c3bf6575-1_ENSG00000204628.7.6";
chr5	/dev/stdin	CDS	180668492	180668639	.	-	1	gene_id "77253a8d-6963-4696-a408-1653c3bf6575-1_ENSG00000204628.7"; transcript_id "77253a8d-6963-4696-a408-1653c3bf6575-1_ENSG00000204628.7"; exon_number "6"; exon_id "77253a8d-6963-4696-a408-1653c3bf6575-1_ENSG00000204628.7.6";
chr5	/dev/stdin	exon	180669170	180669345	.	-	.	gene_id "77253a8d-6963-4696-a408-1653c3bf6575-1_ENSG00000204628.7"; transcript_id "77253a8d-6963-4696-a408-1653c3bf6575-1_ENSG00000204628.7"; exon_number "7"; exon_id "77253a8d-6963-4696-a408-1653c3bf6575-1_ENSG00000204628.7.7";
chr5	/dev/stdin	CDS	180669170	180669345	.	-	0	gene_id "77253a8d-6963-4696-a408-1653c3bf6575-1_ENSG00000204628.7"; transcript_id "77253a8d-6963-4696-a408-1653c3bf6575-1_ENSG00000204628.7"; exon_number "7"; exon_id "77253a8d-6963-4696-a408-1653c3bf6575-1_ENSG00000204628.7.7";
chr5	/dev/stdin	exon	180670692	180670742	.	-	.	gene_id "77253a8d-6963-4696-a408-1653c3bf6575-1_ENSG00000204628.7"; transcript_id "77253a8d-6963-4696-a408-1653c3bf6575-1_ENSG00000204628.7"; exon_number "8"; exon_id "77253a8d-6963-4696-a408-1653c3bf6575-1_ENSG00000204628.7.8";
chr5	/dev/stdin	CDS	180670692	180670742	.	-	0	gene_id "77253a8d-6963-4696-a408-1653c3bf6575-1_ENSG00000204628.7"; transcript_id "77253a8d-6963-4696-a408-1653c3bf6575-1_ENSG00000204628.7"; exon_number "8"; exon_id "77253a8d-6963-4696-a408-1653c3bf6575-1_ENSG00000204628.7.8";
chr5	/dev/stdin	start_codon	180670740	180670742	.	-	0	gene_id "77253a8d-6963-4696-a408-1653c3bf6575-1_ENSG00000204628.7"; transcript_id "77253a8d-6963-4696-a408-1653c3bf6575-1_ENSG00000204628.7"; exon_number "8"; exon_id "77253a8d-6963-4696-a408-1653c3bf6575-1_ENSG00000204628.7.8";
chr5	/dev/stdin	stop_codon	180663910	180663912	.	-	0	gene_id "77253a8d-6963-4696-a408-1653c3bf6575-1_ENSG00000204628.7"; transcript_id "77253a8d-6963-4696-a408-1653c3bf6575-1_ENSG00000204628.7"; exon_number "1"; exon_id "77253a8d-6963-4696-a408-1653c3bf6575-1_ENSG00000204628.7.1";
chr5	/dev/stdin	transcript	180663910	180670872	.	-	.	gene_id "4ed34e64-afcc-4672-a415-3a28b52a4c76_ENSG00000204628.7"; transcript_id "4ed34e64-afcc-4672-a415-3a28b52a4c76_ENSG00000204628.7";
chr5	/dev/stdin	exon	180663910	180664042	.	-	.	gene_id "4ed34e64-afcc-4672-a415-3a28b52a4c76_ENSG00000204628.7"; transcript_id "4ed34e64-afcc-4672-a415-3a28b52a4c76_ENSG00000204628.7"; exon_number "1"; exon_id "4ed34e64-afcc-4672-a415-3a28b52a4c76_ENSG00000204628.7.1";
chr5	/dev/stdin	CDS	180663913	180664042	.	-	1	gene_id "4ed34e64-afcc-4672-a415-3a28b52a4c76_ENSG00000204628.7"; transcript_id "4ed34e64-afcc-4672-a415-3a28b52a4c76_ENSG00000204628.7"; exon_number "1"; exon_id "4ed34e64-afcc-4672-a415-3a28b52a4c76_ENSG00000204628.7.1";
chr5	/dev/stdin	exon	180664609	180664712	.	-	.	gene_id "4ed34e64-afcc-4672-a415-3a28b52a4c76_ENSG00000204628.7"; transcript_id "4ed34e64-afcc-4672-a415-3a28b52a4c76_ENSG00000204628.7"; exon_number "2"; exon_id "4ed34e64-afcc-4672-a415-3a28b52a4c76_ENSG00000204628.7.2";
chr5	/dev/stdin	CDS	180664609	180664712	.	-	0	gene_id "4ed34e64-afcc-4672-a415-3a28b52a4c76_ENSG00000204628.7"; transcript_id "4ed34e64-afcc-4672-a415-3a28b52a4c76_ENSG00000204628.7"; exon_number "2"; exon_id "4ed34e64-afcc-4672-a415-3a28b52a4c76_ENSG00000204628.7.2";
chr5	/dev/stdin	exon	180665099	180665239	.	-	.	gene_id "4ed34e64-afcc-4672-a415-3a28b52a4c76_ENSG00000204628.7"; transcript_id "4ed34e64-afcc-4672-a415-3a28b52a4c76_ENSG00000204628.7"; exon_number "3"; exon_id "4ed34e64-afcc-4672-a415-3a28b52a4c76_ENSG00000204628.7.3";
chr5	/dev/stdin	CDS	180665099	180665239	.	-	0	gene_id "4ed34e64-afcc-4672-a415-3a28b52a4c76_ENSG00000204628.7"; transcript_id "4ed34e64-afcc-4672-a415-3a28b52a4c76_ENSG00000204628.7"; exon_number "3"; exon_id "4ed34e64-afcc-4672-a415-3a28b52a4c76_ENSG00000204628.7.3";
chr5	/dev/stdin	exon	180666067	180666177	.	-	.	gene_id "4ed34e64-afcc-4672-a415-3a28b52a4c76_ENSG00000204628.7"; transcript_id "4ed34e64-afcc-4672-a415-3a28b52a4c76_ENSG00000204628.7"; exon_number "4"; exon_id "4ed34e64-afcc-4672-a415-3a28b52a4c76_ENSG00000204628.7.4";
chr5	/dev/stdin	CDS	180666067	180666177	.	-	0	gene_id "4ed34e64-afcc-4672-a415-3a28b52a4c76_ENSG00000204628.7"; transcript_id "4ed34e64-afcc-4672-a415-3a28b52a4c76_ENSG00000204628.7"; exon_number "4"; exon_id "4ed34e64-afcc-4672-a415-3a28b52a4c76_ENSG00000204628.7.4";
chr5	/dev/stdin	exon	180666487	180666582	.	-	.	gene_id "4ed34e64-afcc-4672-a415-3a28b52a4c76_ENSG00000204628.7"; transcript_id "4ed34e64-afcc-4672-a415-3a28b52a4c76_ENSG00000204628.7"; exon_number "5"; exon_id "4ed34e64-afcc-4672-a415-3a28b52a4c76_ENSG00000204628.7.5";
chr5	/dev/stdin	CDS	180666487	180666582	.	-	0	gene_id "4ed34e64-afcc-4672-a415-3a28b52a4c76_ENSG00000204628.7"; transcript_id "4ed34e64-afcc-4672-a415-3a28b52a4c76_ENSG00000204628.7"; exon_number "5"; exon_id "4ed34e64-afcc-4672-a415-3a28b52a4c76_ENSG00000204628.7.5";
chr5	/dev/stdin	exon	180668492	180668639	.	-	.	gene_id "4ed34e64-afcc-4672-a415-3a28b52a4c76_ENSG00000204628.7"; transcript_id "4ed34e64-afcc-4672-a415-3a28b52a4c76_ENSG00000204628.7"; exon_number "6"; exon_id "4ed34e64-afcc-4672-a415-3a28b52a4c76_ENSG00000204628.7.6";
chr5	/dev/stdin	CDS	180668492	180668639	.	-	1	gene_id "4ed34e64-afcc-4672-a415-3a28b52a4c76_ENSG00000204628.7"; transcript_id "4ed34e64-afcc-4672-a415-3a28b52a4c76_ENSG00000204628.7"; exon_number "6"; exon_id "4ed34e64-afcc-4672-a415-3a28b52a4c76_ENSG00000204628.7.6";
chr5	/dev/stdin	exon	180669174	180669345	.	-	.	gene_id "4ed34e64-afcc-4672-a415-3a28b52a4c76_ENSG00000204628.7"; transcript_id "4ed34e64-afcc-4672-a415-3a28b52a4c76_ENSG00000204628.7"; exon_number "7"; exon_id "4ed34e64-afcc-4672-a415-3a28b52a4c76_ENSG00000204628.7.7";
chr5	/dev/stdin	CDS	180669174	180669345	.	-	2	gene_id "4ed34e64-afcc-4672-a415-3a28b52a4c76_ENSG00000204628.7"; transcript_id "4ed34e64-afcc-4672-a415-3a28b52a4c76_ENSG00000204628.7"; exon_number "7"; exon_id "4ed34e64-afcc-4672-a415-3a28b52a4c76_ENSG00000204628.7.7";
chr5	/dev/stdin	exon	180670692	180670872	.	-	.	gene_id "4ed34e64-afcc-4672-a415-3a28b52a4c76_ENSG00000204628.7"; transcript_id "4ed34e64-afcc-4672-a415-3a28b52a4c76_ENSG00000204628.7"; exon_number "8"; exon_id "4ed34e64-afcc-4672-a415-3a28b52a4c76_ENSG00000204628.7.8";
chr5	/dev/stdin	CDS	180670692	180670872	.	-	0	gene_id "4ed34e64-afcc-4672-a415-3a28b52a4c76_ENSG00000204628.7"; transcript_id "4ed34e64-afcc-4672-a415-3a28b52a4c76_ENSG00000204628.7"; exon_number "8"; exon_id "4ed34e64-afcc-4672-a415-3a28b52a4c76_ENSG00000204628.7.8";
chr5	/dev/stdin	start_codon	180670870	180670872	.	-	0	gene_id "4ed34e64-afcc-4672-a415-3a28b52a4c76_ENSG00000204628.7"; transcript_id "4ed34e64-afcc-4672-a415-3a28b52a4c76_ENSG00000204628.7"; exon_number "8"; exon_id "4ed34e64-afcc-4672-a415-3a28b52a4c76_ENSG00000204628.7.8";
chr5	/dev/stdin	stop_codon	180663910	180663912	.	-	0	gene_id "4ed34e64-afcc-4672-a415-3a28b52a4c76_ENSG00000204628.7"; transcript_id "4ed34e64-afcc-4672-a415-3a28b52a4c76_ENSG00000204628.7"; exon_number "1"; exon_id "4ed34e64-afcc-4672-a415-3a28b52a4c76_ENSG00000204628.7.1";
chr5	/dev/stdin	transcript	180663910	180670742	.	-	.	gene_id "4ed34e64-afcc-4672-a415-3a28b52a4c76-1_ENSG00000204628.7"; transcript_id "4ed34e64-afcc-4672-a415-3a28b52a4c76-1_ENSG00000204628.7";
chr5	/dev/stdin	exon	180663910	180664042	.	-	.	gene_id "4ed34e64-afcc-4672-a415-3a28b52a4c76-1_ENSG00000204628.7"; transcript_id "4ed34e64-afcc-4672-a415-3a28b52a4c76-1_ENSG00000204628.7"; exon_number "1"; exon_id "4ed34e64-afcc-4672-a415-3a28b52a4c76-1_ENSG00000204628.7.1";
chr5	/dev/stdin	CDS	180663910	180664042	.	-	2	gene_id "4ed34e64-afcc-4672-a415-3a28b52a4c76-1_ENSG00000204628.7"; transcript_id "4ed34e64-afcc-4672-a415-3a28b52a4c76-1_ENSG00000204628.7"; exon_number "1"; exon_id "4ed34e64-afcc-4672-a415-3a28b52a4c76-1_ENSG00000204628.7.1";
chr5	/dev/stdin	exon	180664609	180664712	.	-	.	gene_id "4ed34e64-afcc-4672-a415-3a28b52a4c76-1_ENSG00000204628.7"; transcript_id "4ed34e64-afcc-4672-a415-3a28b52a4c76-1_ENSG00000204628.7"; exon_number "2"; exon_id "4ed34e64-afcc-4672-a415-3a28b52a4c76-1_ENSG00000204628.7.2";
chr5	/dev/stdin	CDS	180664609	180664712	.	-	1	gene_id "4ed34e64-afcc-4672-a415-3a28b52a4c76-1_ENSG00000204628.7"; transcript_id "4ed34e64-afcc-4672-a415-3a28b52a4c76-1_ENSG00000204628.7"; exon_number "2"; exon_id "4ed34e64-afcc-4672-a415-3a28b52a4c76-1_ENSG00000204628.7.2";
chr5	/dev/stdin	exon	180665099	180665239	.	-	.	gene_id "4ed34e64-afcc-4672-a415-3a28b52a4c76-1_ENSG00000204628.7"; transcript_id "4ed34e64-afcc-4672-a415-3a28b52a4c76-1_ENSG00000204628.7"; exon_number "3"; exon_id "4ed34e64-afcc-4672-a415-3a28b52a4c76-1_ENSG00000204628.7.3";
chr5	/dev/stdin	CDS	180665099	180665239	.	-	1	gene_id "4ed34e64-afcc-4672-a415-3a28b52a4c76-1_ENSG00000204628.7"; transcript_id "4ed34e64-afcc-4672-a415-3a28b52a4c76-1_ENSG00000204628.7"; exon_number "3"; exon_id "4ed34e64-afcc-4672-a415-3a28b52a4c76-1_ENSG00000204628.7.3";
chr5	/dev/stdin	exon	180666067	180666177	.	-	.	gene_id "4ed34e64-afcc-4672-a415-3a28b52a4c76-1_ENSG00000204628.7"; transcript_id "4ed34e64-afcc-4672-a415-3a28b52a4c76-1_ENSG00000204628.7"; exon_number "4"; exon_id "4ed34e64-afcc-4672-a415-3a28b52a4c76-1_ENSG00000204628.7.4";
chr5	/dev/stdin	CDS	180666067	180666177	.	-	1	gene_id "4ed34e64-afcc-4672-a415-3a28b52a4c76-1_ENSG00000204628.7"; transcript_id "4ed34e64-afcc-4672-a415-3a28b52a4c76-1_ENSG00000204628.7"; exon_number "4"; exon_id "4ed34e64-afcc-4672-a415-3a28b52a4c76-1_ENSG00000204628.7.4";
chr5	/dev/stdin	exon	180666487	180666582	.	-	.	gene_id "4ed34e64-afcc-4672-a415-3a28b52a4c76-1_ENSG00000204628.7"; transcript_id "4ed34e64-afcc-4672-a415-3a28b52a4c76-1_ENSG00000204628.7"; exon_number "5"; exon_id "4ed34e64-afcc-4672-a415-3a28b52a4c76-1_ENSG00000204628.7.5";
chr5	/dev/stdin	CDS	180666487	180666582	.	-	1	gene_id "4ed34e64-afcc-4672-a415-3a28b52a4c76-1_ENSG00000204628.7"; transcript_id "4ed34e64-afcc-4672-a415-3a28b52a4c76-1_ENSG00000204628.7"; exon_number "5"; exon_id "4ed34e64-afcc-4672-a415-3a28b52a4c76-1_ENSG00000204628.7.5";
chr5	/dev/stdin	exon	180668492	180668639	.	-	.	gene_id "4ed34e64-afcc-4672-a415-3a28b52a4c76-1_ENSG00000204628.7"; transcript_id "4ed34e64-afcc-4672-a415-3a28b52a4c76-1_ENSG00000204628.7"; exon_number "6"; exon_id "4ed34e64-afcc-4672-a415-3a28b52a4c76-1_ENSG00000204628.7.6";
chr5	/dev/stdin	CDS	180668492	180668639	.	-	2	gene_id "4ed34e64-afcc-4672-a415-3a28b52a4c76-1_ENSG00000204628.7"; transcript_id "4ed34e64-afcc-4672-a415-3a28b52a4c76-1_ENSG00000204628.7"; exon_number "6"; exon_id "4ed34e64-afcc-4672-a415-3a28b52a4c76-1_ENSG00000204628.7.6";
chr5	/dev/stdin	exon	180669174	180669345	.	-	.	gene_id "4ed34e64-afcc-4672-a415-3a28b52a4c76-1_ENSG00000204628.7"; transcript_id "4ed34e64-afcc-4672-a415-3a28b52a4c76-1_ENSG00000204628.7"; exon_number "7"; exon_id "4ed34e64-afcc-4672-a415-3a28b52a4c76-1_ENSG00000204628.7.7";
chr5	/dev/stdin	CDS	180669174	180669345	.	-	0	gene_id "4ed34e64-afcc-4672-a415-3a28b52a4c76-1_ENSG00000204628.7"; transcript_id "4ed34e64-afcc-4672-a415-3a28b52a4c76-1_ENSG00000204628.7"; exon_number "7"; exon_id "4ed34e64-afcc-4672-a415-3a28b52a4c76-1_ENSG00000204628.7.7";
chr5	/dev/stdin	exon	180670692	180670742	.	-	.	gene_id "4ed34e64-afcc-4672-a415-3a28b52a4c76-1_ENSG00000204628.7"; transcript_id "4ed34e64-afcc-4672-a415-3a28b52a4c76-1_ENSG00000204628.7"; exon_number "8"; exon_id "4ed34e64-afcc-4672-a415-3a28b52a4c76-1_ENSG00000204628.7.8";
chr5	/dev/stdin	CDS	180670692	180670742	.	-	0	gene_id "4ed34e64-afcc-4672-a415-3a28b52a4c76-1_ENSG00000204628.7"; transcript_id "4ed34e64-afcc-4672-a415-3a28b52a4c76-1_ENSG00000204628.7"; exon_number "8"; exon_id "4ed34e64-afcc-4672-a415-3a28b52a4c76-1_ENSG00000204628.7.8";
chr5	/dev/stdin	start_codon	180670740	180670742	.	-	0	gene_id "4ed34e64-afcc-4672-a415-3a28b52a4c76-1_ENSG00000204628.7"; transcript_id "4ed34e64-afcc-4672-a415-3a28b52a4c76-1_ENSG00000204628.7"; exon_number "8"; exon_id "4ed34e64-afcc-4672-a415-3a28b52a4c76-1_ENSG00000204628.7.8";
chr5	/dev/stdin	transcript	180663910	180670872	.	-	.	gene_id "0fb59f76-fdf3-452a-9dfd-f1de04f9a24a_ENSG00000204628.7"; transcript_id "0fb59f76-fdf3-452a-9dfd-f1de04f9a24a_ENSG00000204628.7";
chr5	/dev/stdin	exon	180663910	180664042	.	-	.	gene_id "0fb59f76-fdf3-452a-9dfd-f1de04f9a24a_ENSG00000204628.7"; transcript_id "0fb59f76-fdf3-452a-9dfd-f1de04f9a24a_ENSG00000204628.7"; exon_number "1"; exon_id "0fb59f76-fdf3-452a-9dfd-f1de04f9a24a_ENSG00000204628.7.1";
chr5	/dev/stdin	CDS	180663910	180664042	.	-	0	gene_id "0fb59f76-fdf3-452a-9dfd-f1de04f9a24a_ENSG00000204628.7"; transcript_id "0fb59f76-fdf3-452a-9dfd-f1de04f9a24a_ENSG00000204628.7"; exon_number "1"; exon_id "0fb59f76-fdf3-452a-9dfd-f1de04f9a24a_ENSG00000204628.7.1";
chr5	/dev/stdin	exon	180664609	180664694	.	-	.	gene_id "0fb59f76-fdf3-452a-9dfd-f1de04f9a24a_ENSG00000204628.7"; transcript_id "0fb59f76-fdf3-452a-9dfd-f1de04f9a24a_ENSG00000204628.7"; exon_number "2"; exon_id "0fb59f76-fdf3-452a-9dfd-f1de04f9a24a_ENSG00000204628.7.2";
chr5	/dev/stdin	CDS	180664609	180664694	.	-	2	gene_id "0fb59f76-fdf3-452a-9dfd-f1de04f9a24a_ENSG00000204628.7"; transcript_id "0fb59f76-fdf3-452a-9dfd-f1de04f9a24a_ENSG00000204628.7"; exon_number "2"; exon_id "0fb59f76-fdf3-452a-9dfd-f1de04f9a24a_ENSG00000204628.7.2";
chr5	/dev/stdin	exon	180666487	180666582	.	-	.	gene_id "0fb59f76-fdf3-452a-9dfd-f1de04f9a24a_ENSG00000204628.7"; transcript_id "0fb59f76-fdf3-452a-9dfd-f1de04f9a24a_ENSG00000204628.7"; exon_number "3"; exon_id "0fb59f76-fdf3-452a-9dfd-f1de04f9a24a_ENSG00000204628.7.3";
chr5	/dev/stdin	CDS	180666487	180666582	.	-	2	gene_id "0fb59f76-fdf3-452a-9dfd-f1de04f9a24a_ENSG00000204628.7"; transcript_id "0fb59f76-fdf3-452a-9dfd-f1de04f9a24a_ENSG00000204628.7"; exon_number "3"; exon_id "0fb59f76-fdf3-452a-9dfd-f1de04f9a24a_ENSG00000204628.7.3";
chr5	/dev/stdin	exon	180668492	180668639	.	-	.	gene_id "0fb59f76-fdf3-452a-9dfd-f1de04f9a24a_ENSG00000204628.7"; transcript_id "0fb59f76-fdf3-452a-9dfd-f1de04f9a24a_ENSG00000204628.7"; exon_number "4"; exon_id "0fb59f76-fdf3-452a-9dfd-f1de04f9a24a_ENSG00000204628.7.4";
chr5	/dev/stdin	CDS	180668492	180668639	.	-	0	gene_id "0fb59f76-fdf3-452a-9dfd-f1de04f9a24a_ENSG00000204628.7"; transcript_id "0fb59f76-fdf3-452a-9dfd-f1de04f9a24a_ENSG00000204628.7"; exon_number "4"; exon_id "0fb59f76-fdf3-452a-9dfd-f1de04f9a24a_ENSG00000204628.7.4";
chr5	/dev/stdin	exon	180669170	180669345	.	-	.	gene_id "0fb59f76-fdf3-452a-9dfd-f1de04f9a24a_ENSG00000204628.7"; transcript_id "0fb59f76-fdf3-452a-9dfd-f1de04f9a24a_ENSG00000204628.7"; exon_number "5"; exon_id "0fb59f76-fdf3-452a-9dfd-f1de04f9a24a_ENSG00000204628.7.5";
chr5	/dev/stdin	CDS	180669170	180669345	.	-	2	gene_id "0fb59f76-fdf3-452a-9dfd-f1de04f9a24a_ENSG00000204628.7"; transcript_id "0fb59f76-fdf3-452a-9dfd-f1de04f9a24a_ENSG00000204628.7"; exon_number "5"; exon_id "0fb59f76-fdf3-452a-9dfd-f1de04f9a24a_ENSG00000204628.7.5";
chr5	/dev/stdin	exon	180670692	180670872	.	-	.	gene_id "0fb59f76-fdf3-452a-9dfd-f1de04f9a24a_ENSG00000204628.7"; transcript_id "0fb59f76-fdf3-452a-9dfd-f1de04f9a24a_ENSG00000204628.7"; exon_number "6"; exon_id "0fb59f76-fdf3-452a-9dfd-f1de04f9a24a_ENSG00000204628.7.6";
chr5	/dev/stdin	CDS	180670692	180670872	.	-	0	gene_id "0fb59f76-fdf3-452a-9dfd-f1de04f9a24a_ENSG00000204628.7"; transcript_id "0fb59f76-fdf3-452a-9dfd-f1de04f9a24a_ENSG00000204628.7"; exon_number "6"; exon_id "0fb59f76-fdf3-452a-9dfd-f1de04f9a24a_ENSG00000204628.7.6";
chr5	/dev/stdin	start_codon	180670870	180670872	.	-	0	gene_id "0fb59f76-fdf3-452a-9dfd-f1de04f9a24a_ENSG00000204628.7"; transcript_id "0fb59f76-fdf3-452a-9dfd-f1de04f9a24a_ENSG00000204628.7"; exon_number "6"; exon_id "0fb59f76-fdf3-452a-9dfd-f1de04f9a24a_ENSG00000204628.7.6";
chr5	/dev/stdin	transcript	180663910	180670872	.	-	.	gene_id "1369b8ec-f00d-488a-a6a5-edd202f1623a_ENSG00000204628.7"; transcript_id "1369b8ec-f00d-488a-a6a5-edd202f1623a_ENSG00000204628.7";
chr5	/dev/stdin	exon	180663910	180664042	.	-	.	gene_id "1369b8ec-f00d-488a-a6a5-edd202f1623a_ENSG00000204628.7"; transcript_id "1369b8ec-f00d-488a-a6a5-edd202f1623a_ENSG00000204628.7"; exon_number "1"; exon_id "1369b8ec-f00d-488a-a6a5-edd202f1623a_ENSG00000204628.7.1";
chr5	/dev/stdin	CDS	180663913	180664042	.	-	1	gene_id "1369b8ec-f00d-488a-a6a5-edd202f1623a_ENSG00000204628.7"; transcript_id "1369b8ec-f00d-488a-a6a5-edd202f1623a_ENSG00000204628.7"; exon_number "1"; exon_id "1369b8ec-f00d-488a-a6a5-edd202f1623a_ENSG00000204628.7.1";
chr5	/dev/stdin	exon	180664609	180664719	.	-	.	gene_id "1369b8ec-f00d-488a-a6a5-edd202f1623a_ENSG00000204628.7"; transcript_id "1369b8ec-f00d-488a-a6a5-edd202f1623a_ENSG00000204628.7"; exon_number "2"; exon_id "1369b8ec-f00d-488a-a6a5-edd202f1623a_ENSG00000204628.7.2";
chr5	/dev/stdin	CDS	180664609	180664719	.	-	1	gene_id "1369b8ec-f00d-488a-a6a5-edd202f1623a_ENSG00000204628.7"; transcript_id "1369b8ec-f00d-488a-a6a5-edd202f1623a_ENSG00000204628.7"; exon_number "2"; exon_id "1369b8ec-f00d-488a-a6a5-edd202f1623a_ENSG00000204628.7.2";
chr5	/dev/stdin	exon	180665099	180665239	.	-	.	gene_id "1369b8ec-f00d-488a-a6a5-edd202f1623a_ENSG00000204628.7"; transcript_id "1369b8ec-f00d-488a-a6a5-edd202f1623a_ENSG00000204628.7"; exon_number "3"; exon_id "1369b8ec-f00d-488a-a6a5-edd202f1623a_ENSG00000204628.7.3";
chr5	/dev/stdin	CDS	180665099	180665239	.	-	1	gene_id "1369b8ec-f00d-488a-a6a5-edd202f1623a_ENSG00000204628.7"; transcript_id "1369b8ec-f00d-488a-a6a5-edd202f1623a_ENSG00000204628.7"; exon_number "3"; exon_id "1369b8ec-f00d-488a-a6a5-edd202f1623a_ENSG00000204628.7.3";
chr5	/dev/stdin	exon	180666067	180666177	.	-	.	gene_id "1369b8ec-f00d-488a-a6a5-edd202f1623a_ENSG00000204628.7"; transcript_id "1369b8ec-f00d-488a-a6a5-edd202f1623a_ENSG00000204628.7"; exon_number "4"; exon_id "1369b8ec-f00d-488a-a6a5-edd202f1623a_ENSG00000204628.7.4";
chr5	/dev/stdin	CDS	180666067	180666177	.	-	1	gene_id "1369b8ec-f00d-488a-a6a5-edd202f1623a_ENSG00000204628.7"; transcript_id "1369b8ec-f00d-488a-a6a5-edd202f1623a_ENSG00000204628.7"; exon_number "4"; exon_id "1369b8ec-f00d-488a-a6a5-edd202f1623a_ENSG00000204628.7.4";
chr5	/dev/stdin	exon	180666487	180666582	.	-	.	gene_id "1369b8ec-f00d-488a-a6a5-edd202f1623a_ENSG00000204628.7"; transcript_id "1369b8ec-f00d-488a-a6a5-edd202f1623a_ENSG00000204628.7"; exon_number "5"; exon_id "1369b8ec-f00d-488a-a6a5-edd202f1623a_ENSG00000204628.7.5";
chr5	/dev/stdin	CDS	180666487	180666582	.	-	1	gene_id "1369b8ec-f00d-488a-a6a5-edd202f1623a_ENSG00000204628.7"; transcript_id "1369b8ec-f00d-488a-a6a5-edd202f1623a_ENSG00000204628.7"; exon_number "5"; exon_id "1369b8ec-f00d-488a-a6a5-edd202f1623a_ENSG00000204628.7.5";
chr5	/dev/stdin	exon	180668492	180668639	.	-	.	gene_id "1369b8ec-f00d-488a-a6a5-edd202f1623a_ENSG00000204628.7"; transcript_id "1369b8ec-f00d-488a-a6a5-edd202f1623a_ENSG00000204628.7"; exon_number "6"; exon_id "1369b8ec-f00d-488a-a6a5-edd202f1623a_ENSG00000204628.7.6";
chr5	/dev/stdin	CDS	180668492	180668639	.	-	2	gene_id "1369b8ec-f00d-488a-a6a5-edd202f1623a_ENSG00000204628.7"; transcript_id "1369b8ec-f00d-488a-a6a5-edd202f1623a_ENSG00000204628.7"; exon_number "6"; exon_id "1369b8ec-f00d-488a-a6a5-edd202f1623a_ENSG00000204628.7.6";
chr5	/dev/stdin	exon	180670692	180670872	.	-	.	gene_id "1369b8ec-f00d-488a-a6a5-edd202f1623a_ENSG00000204628.7"; transcript_id "1369b8ec-f00d-488a-a6a5-edd202f1623a_ENSG00000204628.7"; exon_number "7"; exon_id "1369b8ec-f00d-488a-a6a5-edd202f1623a_ENSG00000204628.7.7";
chr5	/dev/stdin	CDS	180670692	180670872	.	-	0	gene_id "1369b8ec-f00d-488a-a6a5-edd202f1623a_ENSG00000204628.7"; transcript_id "1369b8ec-f00d-488a-a6a5-edd202f1623a_ENSG00000204628.7"; exon_number "7"; exon_id "1369b8ec-f00d-488a-a6a5-edd202f1623a_ENSG00000204628.7.7";
chr5	/dev/stdin	start_codon	180670870	180670872	.	-	0	gene_id "1369b8ec-f00d-488a-a6a5-edd202f1623a_ENSG00000204628.7"; transcript_id "1369b8ec-f00d-488a-a6a5-edd202f1623a_ENSG00000204628.7"; exon_number "7"; exon_id "1369b8ec-f00d-488a-a6a5-edd202f1623a_ENSG00000204628.7.7";
chr5	/dev/stdin	stop_codon	180663910	180663912	.	-	0	gene_id "1369b8ec-f00d-488a-a6a5-edd202f1623a_ENSG00000204628.7"; transcript_id "1369b8ec-f00d-488a-a6a5-edd202f1623a_ENSG00000204628.7"; exon_number "1"; exon_id "1369b8ec-f00d-488a-a6a5-edd202f1623a_ENSG00000204628.7.1";
chr5	/dev/stdin	transcript	180663910	180671209	.	-	.	gene_id "3f1c0caf-bfc6-4ceb-a539-cfa8bdfb686a-1_ENSG00000204628.7"; transcript_id "3f1c0caf-bfc6-4ceb-a539-cfa8bdfb686a-1_ENSG00000204628.7";
chr5	/dev/stdin	exon	180663910	180664042	.	-	.	gene_id "3f1c0caf-bfc6-4ceb-a539-cfa8bdfb686a-1_ENSG00000204628.7"; transcript_id "3f1c0caf-bfc6-4ceb-a539-cfa8bdfb686a-1_ENSG00000204628.7"; exon_number "1"; exon_id "3f1c0caf-bfc6-4ceb-a539-cfa8bdfb686a-1_ENSG00000204628.7.1";
chr5	/dev/stdin	CDS	180663913	180664042	.	-	1	gene_id "3f1c0caf-bfc6-4ceb-a539-cfa8bdfb686a-1_ENSG00000204628.7"; transcript_id "3f1c0caf-bfc6-4ceb-a539-cfa8bdfb686a-1_ENSG00000204628.7"; exon_number "1"; exon_id "3f1c0caf-bfc6-4ceb-a539-cfa8bdfb686a-1_ENSG00000204628.7.1";
chr5	/dev/stdin	exon	180664609	180664719	.	-	.	gene_id "3f1c0caf-bfc6-4ceb-a539-cfa8bdfb686a-1_ENSG00000204628.7"; transcript_id "3f1c0caf-bfc6-4ceb-a539-cfa8bdfb686a-1_ENSG00000204628.7"; exon_number "2"; exon_id "3f1c0caf-bfc6-4ceb-a539-cfa8bdfb686a-1_ENSG00000204628.7.2";
chr5	/dev/stdin	CDS	180664609	180664719	.	-	1	gene_id "3f1c0caf-bfc6-4ceb-a539-cfa8bdfb686a-1_ENSG00000204628.7"; transcript_id "3f1c0caf-bfc6-4ceb-a539-cfa8bdfb686a-1_ENSG00000204628.7"; exon_number "2"; exon_id "3f1c0caf-bfc6-4ceb-a539-cfa8bdfb686a-1_ENSG00000204628.7.2";
chr5	/dev/stdin	exon	180666067	180666177	.	-	.	gene_id "3f1c0caf-bfc6-4ceb-a539-cfa8bdfb686a-1_ENSG00000204628.7"; transcript_id "3f1c0caf-bfc6-4ceb-a539-cfa8bdfb686a-1_ENSG00000204628.7"; exon_number "3"; exon_id "3f1c0caf-bfc6-4ceb-a539-cfa8bdfb686a-1_ENSG00000204628.7.3";
chr5	/dev/stdin	CDS	180666067	180666177	.	-	1	gene_id "3f1c0caf-bfc6-4ceb-a539-cfa8bdfb686a-1_ENSG00000204628.7"; transcript_id "3f1c0caf-bfc6-4ceb-a539-cfa8bdfb686a-1_ENSG00000204628.7"; exon_number "3"; exon_id "3f1c0caf-bfc6-4ceb-a539-cfa8bdfb686a-1_ENSG00000204628.7.3";
chr5	/dev/stdin	exon	180666487	180666582	.	-	.	gene_id "3f1c0caf-bfc6-4ceb-a539-cfa8bdfb686a-1_ENSG00000204628.7"; transcript_id "3f1c0caf-bfc6-4ceb-a539-cfa8bdfb686a-1_ENSG00000204628.7"; exon_number "4"; exon_id "3f1c0caf-bfc6-4ceb-a539-cfa8bdfb686a-1_ENSG00000204628.7.4";
chr5	/dev/stdin	CDS	180666487	180666582	.	-	1	gene_id "3f1c0caf-bfc6-4ceb-a539-cfa8bdfb686a-1_ENSG00000204628.7"; transcript_id "3f1c0caf-bfc6-4ceb-a539-cfa8bdfb686a-1_ENSG00000204628.7"; exon_number "4"; exon_id "3f1c0caf-bfc6-4ceb-a539-cfa8bdfb686a-1_ENSG00000204628.7.4";
chr5	/dev/stdin	exon	180668492	180668639	.	-	.	gene_id "3f1c0caf-bfc6-4ceb-a539-cfa8bdfb686a-1_ENSG00000204628.7"; transcript_id "3f1c0caf-bfc6-4ceb-a539-cfa8bdfb686a-1_ENSG00000204628.7"; exon_number "5"; exon_id "3f1c0caf-bfc6-4ceb-a539-cfa8bdfb686a-1_ENSG00000204628.7.5";
chr5	/dev/stdin	CDS	180668492	180668639	.	-	2	gene_id "3f1c0caf-bfc6-4ceb-a539-cfa8bdfb686a-1_ENSG00000204628.7"; transcript_id "3f1c0caf-bfc6-4ceb-a539-cfa8bdfb686a-1_ENSG00000204628.7"; exon_number "5"; exon_id "3f1c0caf-bfc6-4ceb-a539-cfa8bdfb686a-1_ENSG00000204628.7.5";
chr5	/dev/stdin	exon	180669170	180669345	.	-	.	gene_id "3f1c0caf-bfc6-4ceb-a539-cfa8bdfb686a-1_ENSG00000204628.7"; transcript_id "3f1c0caf-bfc6-4ceb-a539-cfa8bdfb686a-1_ENSG00000204628.7"; exon_number "6"; exon_id "3f1c0caf-bfc6-4ceb-a539-cfa8bdfb686a-1_ENSG00000204628.7.6";
chr5	/dev/stdin	CDS	180669170	180669345	.	-	1	gene_id "3f1c0caf-bfc6-4ceb-a539-cfa8bdfb686a-1_ENSG00000204628.7"; transcript_id "3f1c0caf-bfc6-4ceb-a539-cfa8bdfb686a-1_ENSG00000204628.7"; exon_number "6"; exon_id "3f1c0caf-bfc6-4ceb-a539-cfa8bdfb686a-1_ENSG00000204628.7.6";
chr5	/dev/stdin	exon	180670692	180671209	.	-	.	gene_id "3f1c0caf-bfc6-4ceb-a539-cfa8bdfb686a-1_ENSG00000204628.7"; transcript_id "3f1c0caf-bfc6-4ceb-a539-cfa8bdfb686a-1_ENSG00000204628.7"; exon_number "7"; exon_id "3f1c0caf-bfc6-4ceb-a539-cfa8bdfb686a-1_ENSG00000204628.7.7";
chr5	/dev/stdin	CDS	180670692	180671209	.	-	0	gene_id "3f1c0caf-bfc6-4ceb-a539-cfa8bdfb686a-1_ENSG00000204628.7"; transcript_id "3f1c0caf-bfc6-4ceb-a539-cfa8bdfb686a-1_ENSG00000204628.7"; exon_number "7"; exon_id "3f1c0caf-bfc6-4ceb-a539-cfa8bdfb686a-1_ENSG00000204628.7.7";
chr5	/dev/stdin	start_codon	180671207	180671209	.	-	0	gene_id "3f1c0caf-bfc6-4ceb-a539-cfa8bdfb686a-1_ENSG00000204628.7"; transcript_id "3f1c0caf-bfc6-4ceb-a539-cfa8bdfb686a-1_ENSG00000204628.7"; exon_number "7"; exon_id "3f1c0caf-bfc6-4ceb-a539-cfa8bdfb686a-1_ENSG00000204628.7.7";
chr5	/dev/stdin	stop_codon	180663910	180663912	.	-	0	gene_id "3f1c0caf-bfc6-4ceb-a539-cfa8bdfb686a-1_ENSG00000204628.7"; transcript_id "3f1c0caf-bfc6-4ceb-a539-cfa8bdfb686a-1_ENSG00000204628.7"; exon_number "1"; exon_id "3f1c0caf-bfc6-4ceb-a539-cfa8bdfb686a-1_ENSG00000204628.7.1";
chr5	/dev/stdin	transcript	180663910	180670872	.	-	.	gene_id "b02e41df-2b09-4930-a57c-d014d2832532_ENSG00000204628.7"; transcript_id "b02e41df-2b09-4930-a57c-d014d2832532_ENSG00000204628.7";
chr5	/dev/stdin	exon	180663910	180664042	.	-	.	gene_id "b02e41df-2b09-4930-a57c-d014d2832532_ENSG00000204628.7"; transcript_id "b02e41df-2b09-4930-a57c-d014d2832532_ENSG00000204628.7"; exon_number "1"; exon_id "b02e41df-2b09-4930-a57c-d014d2832532_ENSG00000204628.7.1";
chr5	/dev/stdin	CDS	180663910	180664042	.	-	2	gene_id "b02e41df-2b09-4930-a57c-d014d2832532_ENSG00000204628.7"; transcript_id "b02e41df-2b09-4930-a57c-d014d2832532_ENSG00000204628.7"; exon_number "1"; exon_id "b02e41df-2b09-4930-a57c-d014d2832532_ENSG00000204628.7.1";
chr5	/dev/stdin	exon	180664609	180664719	.	-	.	gene_id "b02e41df-2b09-4930-a57c-d014d2832532_ENSG00000204628.7"; transcript_id "b02e41df-2b09-4930-a57c-d014d2832532_ENSG00000204628.7"; exon_number "2"; exon_id "b02e41df-2b09-4930-a57c-d014d2832532_ENSG00000204628.7.2";
chr5	/dev/stdin	CDS	180664609	180664719	.	-	2	gene_id "b02e41df-2b09-4930-a57c-d014d2832532_ENSG00000204628.7"; transcript_id "b02e41df-2b09-4930-a57c-d014d2832532_ENSG00000204628.7"; exon_number "2"; exon_id "b02e41df-2b09-4930-a57c-d014d2832532_ENSG00000204628.7.2";
chr5	/dev/stdin	exon	180665099	180665230	.	-	.	gene_id "b02e41df-2b09-4930-a57c-d014d2832532_ENSG00000204628.7"; transcript_id "b02e41df-2b09-4930-a57c-d014d2832532_ENSG00000204628.7"; exon_number "3"; exon_id "b02e41df-2b09-4930-a57c-d014d2832532_ENSG00000204628.7.3";
chr5	/dev/stdin	CDS	180665099	180665230	.	-	2	gene_id "b02e41df-2b09-4930-a57c-d014d2832532_ENSG00000204628.7"; transcript_id "b02e41df-2b09-4930-a57c-d014d2832532_ENSG00000204628.7"; exon_number "3"; exon_id "b02e41df-2b09-4930-a57c-d014d2832532_ENSG00000204628.7.3";
chr5	/dev/stdin	exon	180666067	180666177	.	-	.	gene_id "b02e41df-2b09-4930-a57c-d014d2832532_ENSG00000204628.7"; transcript_id "b02e41df-2b09-4930-a57c-d014d2832532_ENSG00000204628.7"; exon_number "4"; exon_id "b02e41df-2b09-4930-a57c-d014d2832532_ENSG00000204628.7.4";
chr5	/dev/stdin	CDS	180666067	180666177	.	-	2	gene_id "b02e41df-2b09-4930-a57c-d014d2832532_ENSG00000204628.7"; transcript_id "b02e41df-2b09-4930-a57c-d014d2832532_ENSG00000204628.7"; exon_number "4"; exon_id "b02e41df-2b09-4930-a57c-d014d2832532_ENSG00000204628.7.4";
chr5	/dev/stdin	exon	180666487	180666582	.	-	.	gene_id "b02e41df-2b09-4930-a57c-d014d2832532_ENSG00000204628.7"; transcript_id "b02e41df-2b09-4930-a57c-d014d2832532_ENSG00000204628.7"; exon_number "5"; exon_id "b02e41df-2b09-4930-a57c-d014d2832532_ENSG00000204628.7.5";
chr5	/dev/stdin	CDS	180666487	180666582	.	-	2	gene_id "b02e41df-2b09-4930-a57c-d014d2832532_ENSG00000204628.7"; transcript_id "b02e41df-2b09-4930-a57c-d014d2832532_ENSG00000204628.7"; exon_number "5"; exon_id "b02e41df-2b09-4930-a57c-d014d2832532_ENSG00000204628.7.5";
chr5	/dev/stdin	exon	180668492	180668639	.	-	.	gene_id "b02e41df-2b09-4930-a57c-d014d2832532_ENSG00000204628.7"; transcript_id "b02e41df-2b09-4930-a57c-d014d2832532_ENSG00000204628.7"; exon_number "6"; exon_id "b02e41df-2b09-4930-a57c-d014d2832532_ENSG00000204628.7.6";
chr5	/dev/stdin	CDS	180668492	180668639	.	-	0	gene_id "b02e41df-2b09-4930-a57c-d014d2832532_ENSG00000204628.7"; transcript_id "b02e41df-2b09-4930-a57c-d014d2832532_ENSG00000204628.7"; exon_number "6"; exon_id "b02e41df-2b09-4930-a57c-d014d2832532_ENSG00000204628.7.6";
chr5	/dev/stdin	exon	180669170	180669345	.	-	.	gene_id "b02e41df-2b09-4930-a57c-d014d2832532_ENSG00000204628.7"; transcript_id "b02e41df-2b09-4930-a57c-d014d2832532_ENSG00000204628.7"; exon_number "7"; exon_id "b02e41df-2b09-4930-a57c-d014d2832532_ENSG00000204628.7.7";
chr5	/dev/stdin	CDS	180669170	180669345	.	-	2	gene_id "b02e41df-2b09-4930-a57c-d014d2832532_ENSG00000204628.7"; transcript_id "b02e41df-2b09-4930-a57c-d014d2832532_ENSG00000204628.7"; exon_number "7"; exon_id "b02e41df-2b09-4930-a57c-d014d2832532_ENSG00000204628.7.7";
chr5	/dev/stdin	exon	180670680	180670872	.	-	.	gene_id "b02e41df-2b09-4930-a57c-d014d2832532_ENSG00000204628.7"; transcript_id "b02e41df-2b09-4930-a57c-d014d2832532_ENSG00000204628.7"; exon_number "8"; exon_id "b02e41df-2b09-4930-a57c-d014d2832532_ENSG00000204628.7.8";
chr5	/dev/stdin	CDS	180670680	180670872	.	-	0	gene_id "b02e41df-2b09-4930-a57c-d014d2832532_ENSG00000204628.7"; transcript_id "b02e41df-2b09-4930-a57c-d014d2832532_ENSG00000204628.7"; exon_number "8"; exon_id "b02e41df-2b09-4930-a57c-d014d2832532_ENSG00000204628.7.8";
chr5	/dev/stdin	start_codon	180670870	180670872	.	-	0	gene_id "b02e41df-2b09-4930-a57c-d014d2832532_ENSG00000204628.7"; transcript_id "b02e41df-2b09-4930-a57c-d014d2832532_ENSG00000204628.7"; exon_number "8"; exon_id "b02e41df-2b09-4930-a57c-d014d2832532_ENSG00000204628.7.8";
chr5	/dev/stdin	transcript	180663910	180670872	.	-	.	gene_id "0821f7a9-d019-46cc-aea4-3f765375f918_ENSG00000204628.7"; transcript_id "0821f7a9-d019-46cc-aea4-3f765375f918_ENSG00000204628.7";
chr5	/dev/stdin	exon	180663910	180664042	.	-	.	gene_id "0821f7a9-d019-46cc-aea4-3f765375f918_ENSG00000204628.7"; transcript_id "0821f7a9-d019-46cc-aea4-3f765375f918_ENSG00000204628.7"; exon_number "1"; exon_id "0821f7a9-d019-46cc-aea4-3f765375f918_ENSG00000204628.7.1";
chr5	/dev/stdin	CDS	180663910	180664042	.	-	0	gene_id "0821f7a9-d019-46cc-aea4-3f765375f918_ENSG00000204628.7"; transcript_id "0821f7a9-d019-46cc-aea4-3f765375f918_ENSG00000204628.7"; exon_number "1"; exon_id "0821f7a9-d019-46cc-aea4-3f765375f918_ENSG00000204628.7.1";
chr5	/dev/stdin	exon	180664609	180664719	.	-	.	gene_id "0821f7a9-d019-46cc-aea4-3f765375f918_ENSG00000204628.7"; transcript_id "0821f7a9-d019-46cc-aea4-3f765375f918_ENSG00000204628.7"; exon_number "2"; exon_id "0821f7a9-d019-46cc-aea4-3f765375f918_ENSG00000204628.7.2";
chr5	/dev/stdin	CDS	180664609	180664719	.	-	0	gene_id "0821f7a9-d019-46cc-aea4-3f765375f918_ENSG00000204628.7"; transcript_id "0821f7a9-d019-46cc-aea4-3f765375f918_ENSG00000204628.7"; exon_number "2"; exon_id "0821f7a9-d019-46cc-aea4-3f765375f918_ENSG00000204628.7.2";
chr5	/dev/stdin	exon	180665099	180665239	.	-	.	gene_id "0821f7a9-d019-46cc-aea4-3f765375f918_ENSG00000204628.7"; transcript_id "0821f7a9-d019-46cc-aea4-3f765375f918_ENSG00000204628.7"; exon_number "3"; exon_id "0821f7a9-d019-46cc-aea4-3f765375f918_ENSG00000204628.7.3";
chr5	/dev/stdin	CDS	180665099	180665239	.	-	0	gene_id "0821f7a9-d019-46cc-aea4-3f765375f918_ENSG00000204628.7"; transcript_id "0821f7a9-d019-46cc-aea4-3f765375f918_ENSG00000204628.7"; exon_number "3"; exon_id "0821f7a9-d019-46cc-aea4-3f765375f918_ENSG00000204628.7.3";
chr5	/dev/stdin	exon	180666067	180666177	.	-	.	gene_id "0821f7a9-d019-46cc-aea4-3f765375f918_ENSG00000204628.7"; transcript_id "0821f7a9-d019-46cc-aea4-3f765375f918_ENSG00000204628.7"; exon_number "4"; exon_id "0821f7a9-d019-46cc-aea4-3f765375f918_ENSG00000204628.7.4";
chr5	/dev/stdin	CDS	180666067	180666177	.	-	0	gene_id "0821f7a9-d019-46cc-aea4-3f765375f918_ENSG00000204628.7"; transcript_id "0821f7a9-d019-46cc-aea4-3f765375f918_ENSG00000204628.7"; exon_number "4"; exon_id "0821f7a9-d019-46cc-aea4-3f765375f918_ENSG00000204628.7.4";
chr5	/dev/stdin	exon	180666487	180666582	.	-	.	gene_id "0821f7a9-d019-46cc-aea4-3f765375f918_ENSG00000204628.7"; transcript_id "0821f7a9-d019-46cc-aea4-3f765375f918_ENSG00000204628.7"; exon_number "5"; exon_id "0821f7a9-d019-46cc-aea4-3f765375f918_ENSG00000204628.7.5";
chr5	/dev/stdin	CDS	180666487	180666582	.	-	0	gene_id "0821f7a9-d019-46cc-aea4-3f765375f918_ENSG00000204628.7"; transcript_id "0821f7a9-d019-46cc-aea4-3f765375f918_ENSG00000204628.7"; exon_number "5"; exon_id "0821f7a9-d019-46cc-aea4-3f765375f918_ENSG00000204628.7.5";
chr5	/dev/stdin	exon	180668492	180668544	.	-	.	gene_id "0821f7a9-d019-46cc-aea4-3f765375f918_ENSG00000204628.7"; transcript_id "0821f7a9-d019-46cc-aea4-3f765375f918_ENSG00000204628.7"; exon_number "6"; exon_id "0821f7a9-d019-46cc-aea4-3f765375f918_ENSG00000204628.7.6";
chr5	/dev/stdin	CDS	180668492	180668544	.	-	2	gene_id "0821f7a9-d019-46cc-aea4-3f765375f918_ENSG00000204628.7"; transcript_id "0821f7a9-d019-46cc-aea4-3f765375f918_ENSG00000204628.7"; exon_number "6"; exon_id "0821f7a9-d019-46cc-aea4-3f765375f918_ENSG00000204628.7.6";
chr5	/dev/stdin	exon	180670692	180670872	.	-	.	gene_id "0821f7a9-d019-46cc-aea4-3f765375f918_ENSG00000204628.7"; transcript_id "0821f7a9-d019-46cc-aea4-3f765375f918_ENSG00000204628.7"; exon_number "7"; exon_id "0821f7a9-d019-46cc-aea4-3f765375f918_ENSG00000204628.7.7";
chr5	/dev/stdin	CDS	180670692	180670872	.	-	0	gene_id "0821f7a9-d019-46cc-aea4-3f765375f918_ENSG00000204628.7"; transcript_id "0821f7a9-d019-46cc-aea4-3f765375f918_ENSG00000204628.7"; exon_number "7"; exon_id "0821f7a9-d019-46cc-aea4-3f765375f918_ENSG00000204628.7.7";
chr5	/dev/stdin	start_codon	180670870	180670872	.	-	0	gene_id "0821f7a9-d019-46cc-aea4-3f765375f918_ENSG00000204628.7"; transcript_id "0821f7a9-d019-46cc-aea4-3f765375f918_ENSG00000204628.7"; exon_number "7"; exon_id "0821f7a9-d019-46cc-aea4-3f765375f918_ENSG00000204628.7.7";
chr5	/dev/stdin	transcript	180663910	180670872	.	-	.	gene_id "6619457e-c3dd-4274-bb1e-36c892d87527_ENSG00000204628.7"; transcript_id "6619457e-c3dd-4274-bb1e-36c892d87527_ENSG00000204628.7";
chr5	/dev/stdin	exon	180663910	180664719	.	-	.	gene_id "6619457e-c3dd-4274-bb1e-36c892d87527_ENSG00000204628.7"; transcript_id "6619457e-c3dd-4274-bb1e-36c892d87527_ENSG00000204628.7"; exon_number "1"; exon_id "6619457e-c3dd-4274-bb1e-36c892d87527_ENSG00000204628.7.1";
chr5	/dev/stdin	CDS	180663910	180664719	.	-	2	gene_id "6619457e-c3dd-4274-bb1e-36c892d87527_ENSG00000204628.7"; transcript_id "6619457e-c3dd-4274-bb1e-36c892d87527_ENSG00000204628.7"; exon_number "1"; exon_id "6619457e-c3dd-4274-bb1e-36c892d87527_ENSG00000204628.7.1";
chr5	/dev/stdin	exon	180665099	180665239	.	-	.	gene_id "6619457e-c3dd-4274-bb1e-36c892d87527_ENSG00000204628.7"; transcript_id "6619457e-c3dd-4274-bb1e-36c892d87527_ENSG00000204628.7"; exon_number "2"; exon_id "6619457e-c3dd-4274-bb1e-36c892d87527_ENSG00000204628.7.2";
chr5	/dev/stdin	CDS	180665099	180665239	.	-	2	gene_id "6619457e-c3dd-4274-bb1e-36c892d87527_ENSG00000204628.7"; transcript_id "6619457e-c3dd-4274-bb1e-36c892d87527_ENSG00000204628.7"; exon_number "2"; exon_id "6619457e-c3dd-4274-bb1e-36c892d87527_ENSG00000204628.7.2";
chr5	/dev/stdin	exon	180666067	180666177	.	-	.	gene_id "6619457e-c3dd-4274-bb1e-36c892d87527_ENSG00000204628.7"; transcript_id "6619457e-c3dd-4274-bb1e-36c892d87527_ENSG00000204628.7"; exon_number "3"; exon_id "6619457e-c3dd-4274-bb1e-36c892d87527_ENSG00000204628.7.3";
chr5	/dev/stdin	CDS	180666067	180666177	.	-	2	gene_id "6619457e-c3dd-4274-bb1e-36c892d87527_ENSG00000204628.7"; transcript_id "6619457e-c3dd-4274-bb1e-36c892d87527_ENSG00000204628.7"; exon_number "3"; exon_id "6619457e-c3dd-4274-bb1e-36c892d87527_ENSG00000204628.7.3";
chr5	/dev/stdin	exon	180666487	180666582	.	-	.	gene_id "6619457e-c3dd-4274-bb1e-36c892d87527_ENSG00000204628.7"; transcript_id "6619457e-c3dd-4274-bb1e-36c892d87527_ENSG00000204628.7"; exon_number "4"; exon_id "6619457e-c3dd-4274-bb1e-36c892d87527_ENSG00000204628.7.4";
chr5	/dev/stdin	CDS	180666487	180666582	.	-	2	gene_id "6619457e-c3dd-4274-bb1e-36c892d87527_ENSG00000204628.7"; transcript_id "6619457e-c3dd-4274-bb1e-36c892d87527_ENSG00000204628.7"; exon_number "4"; exon_id "6619457e-c3dd-4274-bb1e-36c892d87527_ENSG00000204628.7.4";
chr5	/dev/stdin	exon	180668492	180668639	.	-	.	gene_id "6619457e-c3dd-4274-bb1e-36c892d87527_ENSG00000204628.7"; transcript_id "6619457e-c3dd-4274-bb1e-36c892d87527_ENSG00000204628.7"; exon_number "5"; exon_id "6619457e-c3dd-4274-bb1e-36c892d87527_ENSG00000204628.7.5";
chr5	/dev/stdin	CDS	180668492	180668639	.	-	0	gene_id "6619457e-c3dd-4274-bb1e-36c892d87527_ENSG00000204628.7"; transcript_id "6619457e-c3dd-4274-bb1e-36c892d87527_ENSG00000204628.7"; exon_number "5"; exon_id "6619457e-c3dd-4274-bb1e-36c892d87527_ENSG00000204628.7.5";
chr5	/dev/stdin	exon	180669170	180669345	.	-	.	gene_id "6619457e-c3dd-4274-bb1e-36c892d87527_ENSG00000204628.7"; transcript_id "6619457e-c3dd-4274-bb1e-36c892d87527_ENSG00000204628.7"; exon_number "6"; exon_id "6619457e-c3dd-4274-bb1e-36c892d87527_ENSG00000204628.7.6";
chr5	/dev/stdin	CDS	180669170	180669345	.	-	2	gene_id "6619457e-c3dd-4274-bb1e-36c892d87527_ENSG00000204628.7"; transcript_id "6619457e-c3dd-4274-bb1e-36c892d87527_ENSG00000204628.7"; exon_number "6"; exon_id "6619457e-c3dd-4274-bb1e-36c892d87527_ENSG00000204628.7.6";
chr5	/dev/stdin	exon	180670680	180670872	.	-	.	gene_id "6619457e-c3dd-4274-bb1e-36c892d87527_ENSG00000204628.7"; transcript_id "6619457e-c3dd-4274-bb1e-36c892d87527_ENSG00000204628.7"; exon_number "7"; exon_id "6619457e-c3dd-4274-bb1e-36c892d87527_ENSG00000204628.7.7";
chr5	/dev/stdin	CDS	180670680	180670872	.	-	0	gene_id "6619457e-c3dd-4274-bb1e-36c892d87527_ENSG00000204628.7"; transcript_id "6619457e-c3dd-4274-bb1e-36c892d87527_ENSG00000204628.7"; exon_number "7"; exon_id "6619457e-c3dd-4274-bb1e-36c892d87527_ENSG00000204628.7.7";
chr5	/dev/stdin	start_codon	180670870	180670872	.	-	0	gene_id "6619457e-c3dd-4274-bb1e-36c892d87527_ENSG00000204628.7"; transcript_id "6619457e-c3dd-4274-bb1e-36c892d87527_ENSG00000204628.7"; exon_number "7"; exon_id "6619457e-c3dd-4274-bb1e-36c892d87527_ENSG00000204628.7.7";
chr5	/dev/stdin	transcript	180663910	180670872	.	-	.	gene_id "9450f805-8f58-4207-9d97-2a3143a38391_ENSG00000204628.7"; transcript_id "9450f805-8f58-4207-9d97-2a3143a38391_ENSG00000204628.7";
chr5	/dev/stdin	exon	180663910	180664042	.	-	.	gene_id "9450f805-8f58-4207-9d97-2a3143a38391_ENSG00000204628.7"; transcript_id "9450f805-8f58-4207-9d97-2a3143a38391_ENSG00000204628.7"; exon_number "1"; exon_id "9450f805-8f58-4207-9d97-2a3143a38391_ENSG00000204628.7.1";
chr5	/dev/stdin	CDS	180663913	180664042	.	-	1	gene_id "9450f805-8f58-4207-9d97-2a3143a38391_ENSG00000204628.7"; transcript_id "9450f805-8f58-4207-9d97-2a3143a38391_ENSG00000204628.7"; exon_number "1"; exon_id "9450f805-8f58-4207-9d97-2a3143a38391_ENSG00000204628.7.1";
chr5	/dev/stdin	exon	180664609	180664719	.	-	.	gene_id "9450f805-8f58-4207-9d97-2a3143a38391_ENSG00000204628.7"; transcript_id "9450f805-8f58-4207-9d97-2a3143a38391_ENSG00000204628.7"; exon_number "2"; exon_id "9450f805-8f58-4207-9d97-2a3143a38391_ENSG00000204628.7.2";
chr5	/dev/stdin	CDS	180664609	180664719	.	-	1	gene_id "9450f805-8f58-4207-9d97-2a3143a38391_ENSG00000204628.7"; transcript_id "9450f805-8f58-4207-9d97-2a3143a38391_ENSG00000204628.7"; exon_number "2"; exon_id "9450f805-8f58-4207-9d97-2a3143a38391_ENSG00000204628.7.2";
chr5	/dev/stdin	exon	180665099	180665239	.	-	.	gene_id "9450f805-8f58-4207-9d97-2a3143a38391_ENSG00000204628.7"; transcript_id "9450f805-8f58-4207-9d97-2a3143a38391_ENSG00000204628.7"; exon_number "3"; exon_id "9450f805-8f58-4207-9d97-2a3143a38391_ENSG00000204628.7.3";
chr5	/dev/stdin	CDS	180665099	180665239	.	-	1	gene_id "9450f805-8f58-4207-9d97-2a3143a38391_ENSG00000204628.7"; transcript_id "9450f805-8f58-4207-9d97-2a3143a38391_ENSG00000204628.7"; exon_number "3"; exon_id "9450f805-8f58-4207-9d97-2a3143a38391_ENSG00000204628.7.3";
chr5	/dev/stdin	exon	180666067	180666177	.	-	.	gene_id "9450f805-8f58-4207-9d97-2a3143a38391_ENSG00000204628.7"; transcript_id "9450f805-8f58-4207-9d97-2a3143a38391_ENSG00000204628.7"; exon_number "4"; exon_id "9450f805-8f58-4207-9d97-2a3143a38391_ENSG00000204628.7.4";
chr5	/dev/stdin	CDS	180666067	180666177	.	-	1	gene_id "9450f805-8f58-4207-9d97-2a3143a38391_ENSG00000204628.7"; transcript_id "9450f805-8f58-4207-9d97-2a3143a38391_ENSG00000204628.7"; exon_number "4"; exon_id "9450f805-8f58-4207-9d97-2a3143a38391_ENSG00000204628.7.4";
chr5	/dev/stdin	exon	180666487	180666582	.	-	.	gene_id "9450f805-8f58-4207-9d97-2a3143a38391_ENSG00000204628.7"; transcript_id "9450f805-8f58-4207-9d97-2a3143a38391_ENSG00000204628.7"; exon_number "5"; exon_id "9450f805-8f58-4207-9d97-2a3143a38391_ENSG00000204628.7.5";
chr5	/dev/stdin	CDS	180666487	180666582	.	-	1	gene_id "9450f805-8f58-4207-9d97-2a3143a38391_ENSG00000204628.7"; transcript_id "9450f805-8f58-4207-9d97-2a3143a38391_ENSG00000204628.7"; exon_number "5"; exon_id "9450f805-8f58-4207-9d97-2a3143a38391_ENSG00000204628.7.5";
chr5	/dev/stdin	exon	180667216	180667345	.	-	.	gene_id "9450f805-8f58-4207-9d97-2a3143a38391_ENSG00000204628.7"; transcript_id "9450f805-8f58-4207-9d97-2a3143a38391_ENSG00000204628.7"; exon_number "6"; exon_id "9450f805-8f58-4207-9d97-2a3143a38391_ENSG00000204628.7.6";
chr5	/dev/stdin	CDS	180667216	180667345	.	-	2	gene_id "9450f805-8f58-4207-9d97-2a3143a38391_ENSG00000204628.7"; transcript_id "9450f805-8f58-4207-9d97-2a3143a38391_ENSG00000204628.7"; exon_number "6"; exon_id "9450f805-8f58-4207-9d97-2a3143a38391_ENSG00000204628.7.6";
chr5	/dev/stdin	exon	180668492	180668639	.	-	.	gene_id "9450f805-8f58-4207-9d97-2a3143a38391_ENSG00000204628.7"; transcript_id "9450f805-8f58-4207-9d97-2a3143a38391_ENSG00000204628.7"; exon_number "7"; exon_id "9450f805-8f58-4207-9d97-2a3143a38391_ENSG00000204628.7.7";
chr5	/dev/stdin	CDS	180668492	180668639	.	-	0	gene_id "9450f805-8f58-4207-9d97-2a3143a38391_ENSG00000204628.7"; transcript_id "9450f805-8f58-4207-9d97-2a3143a38391_ENSG00000204628.7"; exon_number "7"; exon_id "9450f805-8f58-4207-9d97-2a3143a38391_ENSG00000204628.7.7";
chr5	/dev/stdin	exon	180669170	180669345	.	-	.	gene_id "9450f805-8f58-4207-9d97-2a3143a38391_ENSG00000204628.7"; transcript_id "9450f805-8f58-4207-9d97-2a3143a38391_ENSG00000204628.7"; exon_number "8"; exon_id "9450f805-8f58-4207-9d97-2a3143a38391_ENSG00000204628.7.8";
chr5	/dev/stdin	CDS	180669170	180669345	.	-	2	gene_id "9450f805-8f58-4207-9d97-2a3143a38391_ENSG00000204628.7"; transcript_id "9450f805-8f58-4207-9d97-2a3143a38391_ENSG00000204628.7"; exon_number "8"; exon_id "9450f805-8f58-4207-9d97-2a3143a38391_ENSG00000204628.7.8";
chr5	/dev/stdin	exon	180670692	180670872	.	-	.	gene_id "9450f805-8f58-4207-9d97-2a3143a38391_ENSG00000204628.7"; transcript_id "9450f805-8f58-4207-9d97-2a3143a38391_ENSG00000204628.7"; exon_number "9"; exon_id "9450f805-8f58-4207-9d97-2a3143a38391_ENSG00000204628.7.9";
chr5	/dev/stdin	CDS	180670692	180670872	.	-	0	gene_id "9450f805-8f58-4207-9d97-2a3143a38391_ENSG00000204628.7"; transcript_id "9450f805-8f58-4207-9d97-2a3143a38391_ENSG00000204628.7"; exon_number "9"; exon_id "9450f805-8f58-4207-9d97-2a3143a38391_ENSG00000204628.7.9";
chr5	/dev/stdin	start_codon	180670870	180670872	.	-	0	gene_id "9450f805-8f58-4207-9d97-2a3143a38391_ENSG00000204628.7"; transcript_id "9450f805-8f58-4207-9d97-2a3143a38391_ENSG00000204628.7"; exon_number "9"; exon_id "9450f805-8f58-4207-9d97-2a3143a38391_ENSG00000204628.7.9";
chr5	/dev/stdin	stop_codon	180663910	180663912	.	-	0	gene_id "9450f805-8f58-4207-9d97-2a3143a38391_ENSG00000204628.7"; transcript_id "9450f805-8f58-4207-9d97-2a3143a38391_ENSG00000204628.7"; exon_number "1"; exon_id "9450f805-8f58-4207-9d97-2a3143a38391_ENSG00000204628.7.1";
chr5	/dev/stdin	transcript	180663910	180671209	.	-	.	gene_id "b5469789-f7c0-4e1b-9f38-2190e120c8f0-1_ENSG00000204628.7"; transcript_id "b5469789-f7c0-4e1b-9f38-2190e120c8f0-1_ENSG00000204628.7";
chr5	/dev/stdin	exon	180663910	180664042	.	-	.	gene_id "b5469789-f7c0-4e1b-9f38-2190e120c8f0-1_ENSG00000204628.7"; transcript_id "b5469789-f7c0-4e1b-9f38-2190e120c8f0-1_ENSG00000204628.7"; exon_number "1"; exon_id "b5469789-f7c0-4e1b-9f38-2190e120c8f0-1_ENSG00000204628.7.1";
chr5	/dev/stdin	CDS	180663910	180664042	.	-	0	gene_id "b5469789-f7c0-4e1b-9f38-2190e120c8f0-1_ENSG00000204628.7"; transcript_id "b5469789-f7c0-4e1b-9f38-2190e120c8f0-1_ENSG00000204628.7"; exon_number "1"; exon_id "b5469789-f7c0-4e1b-9f38-2190e120c8f0-1_ENSG00000204628.7.1";
chr5	/dev/stdin	exon	180664609	180664719	.	-	.	gene_id "b5469789-f7c0-4e1b-9f38-2190e120c8f0-1_ENSG00000204628.7"; transcript_id "b5469789-f7c0-4e1b-9f38-2190e120c8f0-1_ENSG00000204628.7"; exon_number "2"; exon_id "b5469789-f7c0-4e1b-9f38-2190e120c8f0-1_ENSG00000204628.7.2";
chr5	/dev/stdin	CDS	180664609	180664719	.	-	0	gene_id "b5469789-f7c0-4e1b-9f38-2190e120c8f0-1_ENSG00000204628.7"; transcript_id "b5469789-f7c0-4e1b-9f38-2190e120c8f0-1_ENSG00000204628.7"; exon_number "2"; exon_id "b5469789-f7c0-4e1b-9f38-2190e120c8f0-1_ENSG00000204628.7.2";
chr5	/dev/stdin	exon	180665099	180665239	.	-	.	gene_id "b5469789-f7c0-4e1b-9f38-2190e120c8f0-1_ENSG00000204628.7"; transcript_id "b5469789-f7c0-4e1b-9f38-2190e120c8f0-1_ENSG00000204628.7"; exon_number "3"; exon_id "b5469789-f7c0-4e1b-9f38-2190e120c8f0-1_ENSG00000204628.7.3";
chr5	/dev/stdin	CDS	180665099	180665239	.	-	0	gene_id "b5469789-f7c0-4e1b-9f38-2190e120c8f0-1_ENSG00000204628.7"; transcript_id "b5469789-f7c0-4e1b-9f38-2190e120c8f0-1_ENSG00000204628.7"; exon_number "3"; exon_id "b5469789-f7c0-4e1b-9f38-2190e120c8f0-1_ENSG00000204628.7.3";
chr5	/dev/stdin	exon	180666067	180666177	.	-	.	gene_id "b5469789-f7c0-4e1b-9f38-2190e120c8f0-1_ENSG00000204628.7"; transcript_id "b5469789-f7c0-4e1b-9f38-2190e120c8f0-1_ENSG00000204628.7"; exon_number "4"; exon_id "b5469789-f7c0-4e1b-9f38-2190e120c8f0-1_ENSG00000204628.7.4";
chr5	/dev/stdin	CDS	180666067	180666177	.	-	0	gene_id "b5469789-f7c0-4e1b-9f38-2190e120c8f0-1_ENSG00000204628.7"; transcript_id "b5469789-f7c0-4e1b-9f38-2190e120c8f0-1_ENSG00000204628.7"; exon_number "4"; exon_id "b5469789-f7c0-4e1b-9f38-2190e120c8f0-1_ENSG00000204628.7.4";
chr5	/dev/stdin	exon	180666487	180666582	.	-	.	gene_id "b5469789-f7c0-4e1b-9f38-2190e120c8f0-1_ENSG00000204628.7"; transcript_id "b5469789-f7c0-4e1b-9f38-2190e120c8f0-1_ENSG00000204628.7"; exon_number "5"; exon_id "b5469789-f7c0-4e1b-9f38-2190e120c8f0-1_ENSG00000204628.7.5";
chr5	/dev/stdin	CDS	180666487	180666582	.	-	0	gene_id "b5469789-f7c0-4e1b-9f38-2190e120c8f0-1_ENSG00000204628.7"; transcript_id "b5469789-f7c0-4e1b-9f38-2190e120c8f0-1_ENSG00000204628.7"; exon_number "5"; exon_id "b5469789-f7c0-4e1b-9f38-2190e120c8f0-1_ENSG00000204628.7.5";
chr5	/dev/stdin	exon	180667216	180667327	.	-	.	gene_id "b5469789-f7c0-4e1b-9f38-2190e120c8f0-1_ENSG00000204628.7"; transcript_id "b5469789-f7c0-4e1b-9f38-2190e120c8f0-1_ENSG00000204628.7"; exon_number "6"; exon_id "b5469789-f7c0-4e1b-9f38-2190e120c8f0-1_ENSG00000204628.7.6";
chr5	/dev/stdin	CDS	180667216	180667327	.	-	1	gene_id "b5469789-f7c0-4e1b-9f38-2190e120c8f0-1_ENSG00000204628.7"; transcript_id "b5469789-f7c0-4e1b-9f38-2190e120c8f0-1_ENSG00000204628.7"; exon_number "6"; exon_id "b5469789-f7c0-4e1b-9f38-2190e120c8f0-1_ENSG00000204628.7.6";
chr5	/dev/stdin	exon	180668492	180668639	.	-	.	gene_id "b5469789-f7c0-4e1b-9f38-2190e120c8f0-1_ENSG00000204628.7"; transcript_id "b5469789-f7c0-4e1b-9f38-2190e120c8f0-1_ENSG00000204628.7"; exon_number "7"; exon_id "b5469789-f7c0-4e1b-9f38-2190e120c8f0-1_ENSG00000204628.7.7";
chr5	/dev/stdin	CDS	180668492	180668639	.	-	2	gene_id "b5469789-f7c0-4e1b-9f38-2190e120c8f0-1_ENSG00000204628.7"; transcript_id "b5469789-f7c0-4e1b-9f38-2190e120c8f0-1_ENSG00000204628.7"; exon_number "7"; exon_id "b5469789-f7c0-4e1b-9f38-2190e120c8f0-1_ENSG00000204628.7.7";
chr5	/dev/stdin	exon	180669170	180669345	.	-	.	gene_id "b5469789-f7c0-4e1b-9f38-2190e120c8f0-1_ENSG00000204628.7"; transcript_id "b5469789-f7c0-4e1b-9f38-2190e120c8f0-1_ENSG00000204628.7"; exon_number "8"; exon_id "b5469789-f7c0-4e1b-9f38-2190e120c8f0-1_ENSG00000204628.7.8";
chr5	/dev/stdin	CDS	180669170	180669345	.	-	1	gene_id "b5469789-f7c0-4e1b-9f38-2190e120c8f0-1_ENSG00000204628.7"; transcript_id "b5469789-f7c0-4e1b-9f38-2190e120c8f0-1_ENSG00000204628.7"; exon_number "8"; exon_id "b5469789-f7c0-4e1b-9f38-2190e120c8f0-1_ENSG00000204628.7.8";
chr5	/dev/stdin	exon	180670692	180671209	.	-	.	gene_id "b5469789-f7c0-4e1b-9f38-2190e120c8f0-1_ENSG00000204628.7"; transcript_id "b5469789-f7c0-4e1b-9f38-2190e120c8f0-1_ENSG00000204628.7"; exon_number "9"; exon_id "b5469789-f7c0-4e1b-9f38-2190e120c8f0-1_ENSG00000204628.7.9";
chr5	/dev/stdin	CDS	180670692	180671209	.	-	0	gene_id "b5469789-f7c0-4e1b-9f38-2190e120c8f0-1_ENSG00000204628.7"; transcript_id "b5469789-f7c0-4e1b-9f38-2190e120c8f0-1_ENSG00000204628.7"; exon_number "9"; exon_id "b5469789-f7c0-4e1b-9f38-2190e120c8f0-1_ENSG00000204628.7.9";
chr5	/dev/stdin	start_codon	180671207	180671209	.	-	0	gene_id "b5469789-f7c0-4e1b-9f38-2190e120c8f0-1_ENSG00000204628.7"; transcript_id "b5469789-f7c0-4e1b-9f38-2190e120c8f0-1_ENSG00000204628.7"; exon_number "9"; exon_id "b5469789-f7c0-4e1b-9f38-2190e120c8f0-1_ENSG00000204628.7.9";
chr5	/dev/stdin	transcript	180663910	180670872	.	-	.	gene_id "92c4ebb3-1687-481b-a761-6ca3a407e598_ENSG00000204628.7"; transcript_id "92c4ebb3-1687-481b-a761-6ca3a407e598_ENSG00000204628.7";
chr5	/dev/stdin	exon	180663910	180664042	.	-	.	gene_id "92c4ebb3-1687-481b-a761-6ca3a407e598_ENSG00000204628.7"; transcript_id "92c4ebb3-1687-481b-a761-6ca3a407e598_ENSG00000204628.7"; exon_number "1"; exon_id "92c4ebb3-1687-481b-a761-6ca3a407e598_ENSG00000204628.7.1";
chr5	/dev/stdin	CDS	180663913	180664042	.	-	1	gene_id "92c4ebb3-1687-481b-a761-6ca3a407e598_ENSG00000204628.7"; transcript_id "92c4ebb3-1687-481b-a761-6ca3a407e598_ENSG00000204628.7"; exon_number "1"; exon_id "92c4ebb3-1687-481b-a761-6ca3a407e598_ENSG00000204628.7.1";
chr5	/dev/stdin	exon	180664609	180664719	.	-	.	gene_id "92c4ebb3-1687-481b-a761-6ca3a407e598_ENSG00000204628.7"; transcript_id "92c4ebb3-1687-481b-a761-6ca3a407e598_ENSG00000204628.7"; exon_number "2"; exon_id "92c4ebb3-1687-481b-a761-6ca3a407e598_ENSG00000204628.7.2";
chr5	/dev/stdin	CDS	180664609	180664719	.	-	1	gene_id "92c4ebb3-1687-481b-a761-6ca3a407e598_ENSG00000204628.7"; transcript_id "92c4ebb3-1687-481b-a761-6ca3a407e598_ENSG00000204628.7"; exon_number "2"; exon_id "92c4ebb3-1687-481b-a761-6ca3a407e598_ENSG00000204628.7.2";
chr5	/dev/stdin	exon	180665099	180665239	.	-	.	gene_id "92c4ebb3-1687-481b-a761-6ca3a407e598_ENSG00000204628.7"; transcript_id "92c4ebb3-1687-481b-a761-6ca3a407e598_ENSG00000204628.7"; exon_number "3"; exon_id "92c4ebb3-1687-481b-a761-6ca3a407e598_ENSG00000204628.7.3";
chr5	/dev/stdin	CDS	180665099	180665239	.	-	1	gene_id "92c4ebb3-1687-481b-a761-6ca3a407e598_ENSG00000204628.7"; transcript_id "92c4ebb3-1687-481b-a761-6ca3a407e598_ENSG00000204628.7"; exon_number "3"; exon_id "92c4ebb3-1687-481b-a761-6ca3a407e598_ENSG00000204628.7.3";
chr5	/dev/stdin	exon	180666067	180666177	.	-	.	gene_id "92c4ebb3-1687-481b-a761-6ca3a407e598_ENSG00000204628.7"; transcript_id "92c4ebb3-1687-481b-a761-6ca3a407e598_ENSG00000204628.7"; exon_number "4"; exon_id "92c4ebb3-1687-481b-a761-6ca3a407e598_ENSG00000204628.7.4";
chr5	/dev/stdin	CDS	180666067	180666177	.	-	1	gene_id "92c4ebb3-1687-481b-a761-6ca3a407e598_ENSG00000204628.7"; transcript_id "92c4ebb3-1687-481b-a761-6ca3a407e598_ENSG00000204628.7"; exon_number "4"; exon_id "92c4ebb3-1687-481b-a761-6ca3a407e598_ENSG00000204628.7.4";
chr5	/dev/stdin	exon	180666487	180666582	.	-	.	gene_id "92c4ebb3-1687-481b-a761-6ca3a407e598_ENSG00000204628.7"; transcript_id "92c4ebb3-1687-481b-a761-6ca3a407e598_ENSG00000204628.7"; exon_number "5"; exon_id "92c4ebb3-1687-481b-a761-6ca3a407e598_ENSG00000204628.7.5";
chr5	/dev/stdin	CDS	180666487	180666582	.	-	1	gene_id "92c4ebb3-1687-481b-a761-6ca3a407e598_ENSG00000204628.7"; transcript_id "92c4ebb3-1687-481b-a761-6ca3a407e598_ENSG00000204628.7"; exon_number "5"; exon_id "92c4ebb3-1687-481b-a761-6ca3a407e598_ENSG00000204628.7.5";
chr5	/dev/stdin	exon	180668515	180668639	.	-	.	gene_id "92c4ebb3-1687-481b-a761-6ca3a407e598_ENSG00000204628.7"; transcript_id "92c4ebb3-1687-481b-a761-6ca3a407e598_ENSG00000204628.7"; exon_number "6"; exon_id "92c4ebb3-1687-481b-a761-6ca3a407e598_ENSG00000204628.7.6";
chr5	/dev/stdin	CDS	180668515	180668639	.	-	0	gene_id "92c4ebb3-1687-481b-a761-6ca3a407e598_ENSG00000204628.7"; transcript_id "92c4ebb3-1687-481b-a761-6ca3a407e598_ENSG00000204628.7"; exon_number "6"; exon_id "92c4ebb3-1687-481b-a761-6ca3a407e598_ENSG00000204628.7.6";
chr5	/dev/stdin	exon	180669170	180669345	.	-	.	gene_id "92c4ebb3-1687-481b-a761-6ca3a407e598_ENSG00000204628.7"; transcript_id "92c4ebb3-1687-481b-a761-6ca3a407e598_ENSG00000204628.7"; exon_number "7"; exon_id "92c4ebb3-1687-481b-a761-6ca3a407e598_ENSG00000204628.7.7";
chr5	/dev/stdin	CDS	180669170	180669345	.	-	2	gene_id "92c4ebb3-1687-481b-a761-6ca3a407e598_ENSG00000204628.7"; transcript_id "92c4ebb3-1687-481b-a761-6ca3a407e598_ENSG00000204628.7"; exon_number "7"; exon_id "92c4ebb3-1687-481b-a761-6ca3a407e598_ENSG00000204628.7.7";
chr5	/dev/stdin	exon	180670692	180670872	.	-	.	gene_id "92c4ebb3-1687-481b-a761-6ca3a407e598_ENSG00000204628.7"; transcript_id "92c4ebb3-1687-481b-a761-6ca3a407e598_ENSG00000204628.7"; exon_number "8"; exon_id "92c4ebb3-1687-481b-a761-6ca3a407e598_ENSG00000204628.7.8";
chr5	/dev/stdin	CDS	180670692	180670872	.	-	0	gene_id "92c4ebb3-1687-481b-a761-6ca3a407e598_ENSG00000204628.7"; transcript_id "92c4ebb3-1687-481b-a761-6ca3a407e598_ENSG00000204628.7"; exon_number "8"; exon_id "92c4ebb3-1687-481b-a761-6ca3a407e598_ENSG00000204628.7.8";
chr5	/dev/stdin	start_codon	180670870	180670872	.	-	0	gene_id "92c4ebb3-1687-481b-a761-6ca3a407e598_ENSG00000204628.7"; transcript_id "92c4ebb3-1687-481b-a761-6ca3a407e598_ENSG00000204628.7"; exon_number "8"; exon_id "92c4ebb3-1687-481b-a761-6ca3a407e598_ENSG00000204628.7.8";
chr5	/dev/stdin	stop_codon	180663910	180663912	.	-	0	gene_id "92c4ebb3-1687-481b-a761-6ca3a407e598_ENSG00000204628.7"; transcript_id "92c4ebb3-1687-481b-a761-6ca3a407e598_ENSG00000204628.7"; exon_number "1"; exon_id "92c4ebb3-1687-481b-a761-6ca3a407e598_ENSG00000204628.7.1";
chr5	/dev/stdin	transcript	180663910	180670742	.	-	.	gene_id "92c4ebb3-1687-481b-a761-6ca3a407e598-1_ENSG00000204628.7"; transcript_id "92c4ebb3-1687-481b-a761-6ca3a407e598-1_ENSG00000204628.7";
chr5	/dev/stdin	exon	180663910	180664042	.	-	.	gene_id "92c4ebb3-1687-481b-a761-6ca3a407e598-1_ENSG00000204628.7"; transcript_id "92c4ebb3-1687-481b-a761-6ca3a407e598-1_ENSG00000204628.7"; exon_number "1"; exon_id "92c4ebb3-1687-481b-a761-6ca3a407e598-1_ENSG00000204628.7.1";
chr5	/dev/stdin	CDS	180663910	180664042	.	-	2	gene_id "92c4ebb3-1687-481b-a761-6ca3a407e598-1_ENSG00000204628.7"; transcript_id "92c4ebb3-1687-481b-a761-6ca3a407e598-1_ENSG00000204628.7"; exon_number "1"; exon_id "92c4ebb3-1687-481b-a761-6ca3a407e598-1_ENSG00000204628.7.1";
chr5	/dev/stdin	exon	180664609	180664719	.	-	.	gene_id "92c4ebb3-1687-481b-a761-6ca3a407e598-1_ENSG00000204628.7"; transcript_id "92c4ebb3-1687-481b-a761-6ca3a407e598-1_ENSG00000204628.7"; exon_number "2"; exon_id "92c4ebb3-1687-481b-a761-6ca3a407e598-1_ENSG00000204628.7.2";
chr5	/dev/stdin	CDS	180664609	180664719	.	-	2	gene_id "92c4ebb3-1687-481b-a761-6ca3a407e598-1_ENSG00000204628.7"; transcript_id "92c4ebb3-1687-481b-a761-6ca3a407e598-1_ENSG00000204628.7"; exon_number "2"; exon_id "92c4ebb3-1687-481b-a761-6ca3a407e598-1_ENSG00000204628.7.2";
chr5	/dev/stdin	exon	180665099	180665239	.	-	.	gene_id "92c4ebb3-1687-481b-a761-6ca3a407e598-1_ENSG00000204628.7"; transcript_id "92c4ebb3-1687-481b-a761-6ca3a407e598-1_ENSG00000204628.7"; exon_number "3"; exon_id "92c4ebb3-1687-481b-a761-6ca3a407e598-1_ENSG00000204628.7.3";
chr5	/dev/stdin	CDS	180665099	180665239	.	-	2	gene_id "92c4ebb3-1687-481b-a761-6ca3a407e598-1_ENSG00000204628.7"; transcript_id "92c4ebb3-1687-481b-a761-6ca3a407e598-1_ENSG00000204628.7"; exon_number "3"; exon_id "92c4ebb3-1687-481b-a761-6ca3a407e598-1_ENSG00000204628.7.3";
chr5	/dev/stdin	exon	180666067	180666177	.	-	.	gene_id "92c4ebb3-1687-481b-a761-6ca3a407e598-1_ENSG00000204628.7"; transcript_id "92c4ebb3-1687-481b-a761-6ca3a407e598-1_ENSG00000204628.7"; exon_number "4"; exon_id "92c4ebb3-1687-481b-a761-6ca3a407e598-1_ENSG00000204628.7.4";
chr5	/dev/stdin	CDS	180666067	180666177	.	-	2	gene_id "92c4ebb3-1687-481b-a761-6ca3a407e598-1_ENSG00000204628.7"; transcript_id "92c4ebb3-1687-481b-a761-6ca3a407e598-1_ENSG00000204628.7"; exon_number "4"; exon_id "92c4ebb3-1687-481b-a761-6ca3a407e598-1_ENSG00000204628.7.4";
chr5	/dev/stdin	exon	180666487	180666582	.	-	.	gene_id "92c4ebb3-1687-481b-a761-6ca3a407e598-1_ENSG00000204628.7"; transcript_id "92c4ebb3-1687-481b-a761-6ca3a407e598-1_ENSG00000204628.7"; exon_number "5"; exon_id "92c4ebb3-1687-481b-a761-6ca3a407e598-1_ENSG00000204628.7.5";
chr5	/dev/stdin	CDS	180666487	180666582	.	-	2	gene_id "92c4ebb3-1687-481b-a761-6ca3a407e598-1_ENSG00000204628.7"; transcript_id "92c4ebb3-1687-481b-a761-6ca3a407e598-1_ENSG00000204628.7"; exon_number "5"; exon_id "92c4ebb3-1687-481b-a761-6ca3a407e598-1_ENSG00000204628.7.5";
chr5	/dev/stdin	exon	180668515	180668639	.	-	.	gene_id "92c4ebb3-1687-481b-a761-6ca3a407e598-1_ENSG00000204628.7"; transcript_id "92c4ebb3-1687-481b-a761-6ca3a407e598-1_ENSG00000204628.7"; exon_number "6"; exon_id "92c4ebb3-1687-481b-a761-6ca3a407e598-1_ENSG00000204628.7.6";
chr5	/dev/stdin	CDS	180668515	180668639	.	-	1	gene_id "92c4ebb3-1687-481b-a761-6ca3a407e598-1_ENSG00000204628.7"; transcript_id "92c4ebb3-1687-481b-a761-6ca3a407e598-1_ENSG00000204628.7"; exon_number "6"; exon_id "92c4ebb3-1687-481b-a761-6ca3a407e598-1_ENSG00000204628.7.6";
chr5	/dev/stdin	exon	180669170	180669345	.	-	.	gene_id "92c4ebb3-1687-481b-a761-6ca3a407e598-1_ENSG00000204628.7"; transcript_id "92c4ebb3-1687-481b-a761-6ca3a407e598-1_ENSG00000204628.7"; exon_number "7"; exon_id "92c4ebb3-1687-481b-a761-6ca3a407e598-1_ENSG00000204628.7.7";
chr5	/dev/stdin	CDS	180669170	180669345	.	-	0	gene_id "92c4ebb3-1687-481b-a761-6ca3a407e598-1_ENSG00000204628.7"; transcript_id "92c4ebb3-1687-481b-a761-6ca3a407e598-1_ENSG00000204628.7"; exon_number "7"; exon_id "92c4ebb3-1687-481b-a761-6ca3a407e598-1_ENSG00000204628.7.7";
chr5	/dev/stdin	exon	180670692	180670742	.	-	.	gene_id "92c4ebb3-1687-481b-a761-6ca3a407e598-1_ENSG00000204628.7"; transcript_id "92c4ebb3-1687-481b-a761-6ca3a407e598-1_ENSG00000204628.7"; exon_number "8"; exon_id "92c4ebb3-1687-481b-a761-6ca3a407e598-1_ENSG00000204628.7.8";
chr5	/dev/stdin	CDS	180670692	180670742	.	-	0	gene_id "92c4ebb3-1687-481b-a761-6ca3a407e598-1_ENSG00000204628.7"; transcript_id "92c4ebb3-1687-481b-a761-6ca3a407e598-1_ENSG00000204628.7"; exon_number "8"; exon_id "92c4ebb3-1687-481b-a761-6ca3a407e598-1_ENSG00000204628.7.8";
chr5	/dev/stdin	start_codon	180670740	180670742	.	-	0	gene_id "92c4ebb3-1687-481b-a761-6ca3a407e598-1_ENSG00000204628.7"; transcript_id "92c4ebb3-1687-481b-a761-6ca3a407e598-1_ENSG00000204628.7"; exon_number "8"; exon_id "92c4ebb3-1687-481b-a761-6ca3a407e598-1_ENSG00000204628.7.8";
chr5	/dev/stdin	transcript	180663910	180670872	.	-	.	gene_id "9a898355-7f4b-4ca3-92d3-57a1dce1130d_ENSG00000204628.7"; transcript_id "9a898355-7f4b-4ca3-92d3-57a1dce1130d_ENSG00000204628.7";
chr5	/dev/stdin	exon	180663910	180664319	.	-	.	gene_id "9a898355-7f4b-4ca3-92d3-57a1dce1130d_ENSG00000204628.7"; transcript_id "9a898355-7f4b-4ca3-92d3-57a1dce1130d_ENSG00000204628.7"; exon_number "1"; exon_id "9a898355-7f4b-4ca3-92d3-57a1dce1130d_ENSG00000204628.7.1";
chr5	/dev/stdin	CDS	180663913	180664319	.	-	2	gene_id "9a898355-7f4b-4ca3-92d3-57a1dce1130d_ENSG00000204628.7"; transcript_id "9a898355-7f4b-4ca3-92d3-57a1dce1130d_ENSG00000204628.7"; exon_number "1"; exon_id "9a898355-7f4b-4ca3-92d3-57a1dce1130d_ENSG00000204628.7.1";
chr5	/dev/stdin	exon	180664609	180664719	.	-	.	gene_id "9a898355-7f4b-4ca3-92d3-57a1dce1130d_ENSG00000204628.7"; transcript_id "9a898355-7f4b-4ca3-92d3-57a1dce1130d_ENSG00000204628.7"; exon_number "2"; exon_id "9a898355-7f4b-4ca3-92d3-57a1dce1130d_ENSG00000204628.7.2";
chr5	/dev/stdin	CDS	180664609	180664719	.	-	2	gene_id "9a898355-7f4b-4ca3-92d3-57a1dce1130d_ENSG00000204628.7"; transcript_id "9a898355-7f4b-4ca3-92d3-57a1dce1130d_ENSG00000204628.7"; exon_number "2"; exon_id "9a898355-7f4b-4ca3-92d3-57a1dce1130d_ENSG00000204628.7.2";
chr5	/dev/stdin	exon	180665099	180665239	.	-	.	gene_id "9a898355-7f4b-4ca3-92d3-57a1dce1130d_ENSG00000204628.7"; transcript_id "9a898355-7f4b-4ca3-92d3-57a1dce1130d_ENSG00000204628.7"; exon_number "3"; exon_id "9a898355-7f4b-4ca3-92d3-57a1dce1130d_ENSG00000204628.7.3";
chr5	/dev/stdin	CDS	180665099	180665239	.	-	2	gene_id "9a898355-7f4b-4ca3-92d3-57a1dce1130d_ENSG00000204628.7"; transcript_id "9a898355-7f4b-4ca3-92d3-57a1dce1130d_ENSG00000204628.7"; exon_number "3"; exon_id "9a898355-7f4b-4ca3-92d3-57a1dce1130d_ENSG00000204628.7.3";
chr5	/dev/stdin	exon	180666067	180666177	.	-	.	gene_id "9a898355-7f4b-4ca3-92d3-57a1dce1130d_ENSG00000204628.7"; transcript_id "9a898355-7f4b-4ca3-92d3-57a1dce1130d_ENSG00000204628.7"; exon_number "4"; exon_id "9a898355-7f4b-4ca3-92d3-57a1dce1130d_ENSG00000204628.7.4";
chr5	/dev/stdin	CDS	180666067	180666177	.	-	2	gene_id "9a898355-7f4b-4ca3-92d3-57a1dce1130d_ENSG00000204628.7"; transcript_id "9a898355-7f4b-4ca3-92d3-57a1dce1130d_ENSG00000204628.7"; exon_number "4"; exon_id "9a898355-7f4b-4ca3-92d3-57a1dce1130d_ENSG00000204628.7.4";
chr5	/dev/stdin	exon	180666487	180666582	.	-	.	gene_id "9a898355-7f4b-4ca3-92d3-57a1dce1130d_ENSG00000204628.7"; transcript_id "9a898355-7f4b-4ca3-92d3-57a1dce1130d_ENSG00000204628.7"; exon_number "5"; exon_id "9a898355-7f4b-4ca3-92d3-57a1dce1130d_ENSG00000204628.7.5";
chr5	/dev/stdin	CDS	180666487	180666582	.	-	2	gene_id "9a898355-7f4b-4ca3-92d3-57a1dce1130d_ENSG00000204628.7"; transcript_id "9a898355-7f4b-4ca3-92d3-57a1dce1130d_ENSG00000204628.7"; exon_number "5"; exon_id "9a898355-7f4b-4ca3-92d3-57a1dce1130d_ENSG00000204628.7.5";
chr5	/dev/stdin	exon	180668492	180668639	.	-	.	gene_id "9a898355-7f4b-4ca3-92d3-57a1dce1130d_ENSG00000204628.7"; transcript_id "9a898355-7f4b-4ca3-92d3-57a1dce1130d_ENSG00000204628.7"; exon_number "6"; exon_id "9a898355-7f4b-4ca3-92d3-57a1dce1130d_ENSG00000204628.7.6";
chr5	/dev/stdin	CDS	180668492	180668639	.	-	0	gene_id "9a898355-7f4b-4ca3-92d3-57a1dce1130d_ENSG00000204628.7"; transcript_id "9a898355-7f4b-4ca3-92d3-57a1dce1130d_ENSG00000204628.7"; exon_number "6"; exon_id "9a898355-7f4b-4ca3-92d3-57a1dce1130d_ENSG00000204628.7.6";
chr5	/dev/stdin	exon	180669170	180669345	.	-	.	gene_id "9a898355-7f4b-4ca3-92d3-57a1dce1130d_ENSG00000204628.7"; transcript_id "9a898355-7f4b-4ca3-92d3-57a1dce1130d_ENSG00000204628.7"; exon_number "7"; exon_id "9a898355-7f4b-4ca3-92d3-57a1dce1130d_ENSG00000204628.7.7";
chr5	/dev/stdin	CDS	180669170	180669345	.	-	2	gene_id "9a898355-7f4b-4ca3-92d3-57a1dce1130d_ENSG00000204628.7"; transcript_id "9a898355-7f4b-4ca3-92d3-57a1dce1130d_ENSG00000204628.7"; exon_number "7"; exon_id "9a898355-7f4b-4ca3-92d3-57a1dce1130d_ENSG00000204628.7.7";
chr5	/dev/stdin	exon	180670692	180670872	.	-	.	gene_id "9a898355-7f4b-4ca3-92d3-57a1dce1130d_ENSG00000204628.7"; transcript_id "9a898355-7f4b-4ca3-92d3-57a1dce1130d_ENSG00000204628.7"; exon_number "8"; exon_id "9a898355-7f4b-4ca3-92d3-57a1dce1130d_ENSG00000204628.7.8";
chr5	/dev/stdin	CDS	180670692	180670872	.	-	0	gene_id "9a898355-7f4b-4ca3-92d3-57a1dce1130d_ENSG00000204628.7"; transcript_id "9a898355-7f4b-4ca3-92d3-57a1dce1130d_ENSG00000204628.7"; exon_number "8"; exon_id "9a898355-7f4b-4ca3-92d3-57a1dce1130d_ENSG00000204628.7.8";
chr5	/dev/stdin	start_codon	180670870	180670872	.	-	0	gene_id "9a898355-7f4b-4ca3-92d3-57a1dce1130d_ENSG00000204628.7"; transcript_id "9a898355-7f4b-4ca3-92d3-57a1dce1130d_ENSG00000204628.7"; exon_number "8"; exon_id "9a898355-7f4b-4ca3-92d3-57a1dce1130d_ENSG00000204628.7.8";
chr5	/dev/stdin	stop_codon	180663910	180663912	.	-	0	gene_id "9a898355-7f4b-4ca3-92d3-57a1dce1130d_ENSG00000204628.7"; transcript_id "9a898355-7f4b-4ca3-92d3-57a1dce1130d_ENSG00000204628.7"; exon_number "1"; exon_id "9a898355-7f4b-4ca3-92d3-57a1dce1130d_ENSG00000204628.7.1";
chr5	/dev/stdin	transcript	180663910	180670872	.	-	.	gene_id "b12177a5-9b2e-4bdf-97aa-bba00e22610b_ENSG00000204628.7"; transcript_id "b12177a5-9b2e-4bdf-97aa-bba00e22610b_ENSG00000204628.7";
chr5	/dev/stdin	exon	180663910	180664042	.	-	.	gene_id "b12177a5-9b2e-4bdf-97aa-bba00e22610b_ENSG00000204628.7"; transcript_id "b12177a5-9b2e-4bdf-97aa-bba00e22610b_ENSG00000204628.7"; exon_number "1"; exon_id "b12177a5-9b2e-4bdf-97aa-bba00e22610b_ENSG00000204628.7.1";
chr5	/dev/stdin	CDS	180663910	180664042	.	-	0	gene_id "b12177a5-9b2e-4bdf-97aa-bba00e22610b_ENSG00000204628.7"; transcript_id "b12177a5-9b2e-4bdf-97aa-bba00e22610b_ENSG00000204628.7"; exon_number "1"; exon_id "b12177a5-9b2e-4bdf-97aa-bba00e22610b_ENSG00000204628.7.1";
```
