## Supplemental Tables and Files for "Nanopore sequencing reveals *U2AF1 S34F*-associated full-length isoforms": SF1_HBEC3kt_FLAIR_isoforms.gtf (part 100 of 231)

```
chr5	/dev/stdin	exon	180664609	180664712	.	-	.	gene_id "b12177a5-9b2e-4bdf-97aa-bba00e22610b_ENSG00000204628.7"; transcript_id "b12177a5-9b2e-4bdf-97aa-bba00e22610b_ENSG00000204628.7"; exon_number "2"; exon_id "b12177a5-9b2e-4bdf-97aa-bba00e22610b_ENSG00000204628.7.2";
chr5	/dev/stdin	CDS	180664609	180664712	.	-	2	gene_id "b12177a5-9b2e-4bdf-97aa-bba00e22610b_ENSG00000204628.7"; transcript_id "b12177a5-9b2e-4bdf-97aa-bba00e22610b_ENSG00000204628.7"; exon_number "2"; exon_id "b12177a5-9b2e-4bdf-97aa-bba00e22610b_ENSG00000204628.7.2";
chr5	/dev/stdin	exon	180665099	180665239	.	-	.	gene_id "b12177a5-9b2e-4bdf-97aa-bba00e22610b_ENSG00000204628.7"; transcript_id "b12177a5-9b2e-4bdf-97aa-bba00e22610b_ENSG00000204628.7"; exon_number "3"; exon_id "b12177a5-9b2e-4bdf-97aa-bba00e22610b_ENSG00000204628.7.3";
chr5	/dev/stdin	CDS	180665099	180665239	.	-	2	gene_id "b12177a5-9b2e-4bdf-97aa-bba00e22610b_ENSG00000204628.7"; transcript_id "b12177a5-9b2e-4bdf-97aa-bba00e22610b_ENSG00000204628.7"; exon_number "3"; exon_id "b12177a5-9b2e-4bdf-97aa-bba00e22610b_ENSG00000204628.7.3";
chr5	/dev/stdin	exon	180666067	180666177	.	-	.	gene_id "b12177a5-9b2e-4bdf-97aa-bba00e22610b_ENSG00000204628.7"; transcript_id "b12177a5-9b2e-4bdf-97aa-bba00e22610b_ENSG00000204628.7"; exon_number "4"; exon_id "b12177a5-9b2e-4bdf-97aa-bba00e22610b_ENSG00000204628.7.4";
chr5	/dev/stdin	CDS	180666067	180666177	.	-	2	gene_id "b12177a5-9b2e-4bdf-97aa-bba00e22610b_ENSG00000204628.7"; transcript_id "b12177a5-9b2e-4bdf-97aa-bba00e22610b_ENSG00000204628.7"; exon_number "4"; exon_id "b12177a5-9b2e-4bdf-97aa-bba00e22610b_ENSG00000204628.7.4";
chr5	/dev/stdin	exon	180666487	180666582	.	-	.	gene_id "b12177a5-9b2e-4bdf-97aa-bba00e22610b_ENSG00000204628.7"; transcript_id "b12177a5-9b2e-4bdf-97aa-bba00e22610b_ENSG00000204628.7"; exon_number "5"; exon_id "b12177a5-9b2e-4bdf-97aa-bba00e22610b_ENSG00000204628.7.5";
chr5	/dev/stdin	CDS	180666487	180666582	.	-	2	gene_id "b12177a5-9b2e-4bdf-97aa-bba00e22610b_ENSG00000204628.7"; transcript_id "b12177a5-9b2e-4bdf-97aa-bba00e22610b_ENSG00000204628.7"; exon_number "5"; exon_id "b12177a5-9b2e-4bdf-97aa-bba00e22610b_ENSG00000204628.7.5";
chr5	/dev/stdin	exon	180668492	180668639	.	-	.	gene_id "b12177a5-9b2e-4bdf-97aa-bba00e22610b_ENSG00000204628.7"; transcript_id "b12177a5-9b2e-4bdf-97aa-bba00e22610b_ENSG00000204628.7"; exon_number "6"; exon_id "b12177a5-9b2e-4bdf-97aa-bba00e22610b_ENSG00000204628.7.6";
chr5	/dev/stdin	CDS	180668492	180668639	.	-	0	gene_id "b12177a5-9b2e-4bdf-97aa-bba00e22610b_ENSG00000204628.7"; transcript_id "b12177a5-9b2e-4bdf-97aa-bba00e22610b_ENSG00000204628.7"; exon_number "6"; exon_id "b12177a5-9b2e-4bdf-97aa-bba00e22610b_ENSG00000204628.7.6";
chr5	/dev/stdin	exon	180669170	180669345	.	-	.	gene_id "b12177a5-9b2e-4bdf-97aa-bba00e22610b_ENSG00000204628.7"; transcript_id "b12177a5-9b2e-4bdf-97aa-bba00e22610b_ENSG00000204628.7"; exon_number "7"; exon_id "b12177a5-9b2e-4bdf-97aa-bba00e22610b_ENSG00000204628.7.7";
chr5	/dev/stdin	CDS	180669170	180669345	.	-	2	gene_id "b12177a5-9b2e-4bdf-97aa-bba00e22610b_ENSG00000204628.7"; transcript_id "b12177a5-9b2e-4bdf-97aa-bba00e22610b_ENSG00000204628.7"; exon_number "7"; exon_id "b12177a5-9b2e-4bdf-97aa-bba00e22610b_ENSG00000204628.7.7";
chr5	/dev/stdin	exon	180670680	180670872	.	-	.	gene_id "b12177a5-9b2e-4bdf-97aa-bba00e22610b_ENSG00000204628.7"; transcript_id "b12177a5-9b2e-4bdf-97aa-bba00e22610b_ENSG00000204628.7"; exon_number "8"; exon_id "b12177a5-9b2e-4bdf-97aa-bba00e22610b_ENSG00000204628.7.8";
chr5	/dev/stdin	CDS	180670680	180670872	.	-	0	gene_id "b12177a5-9b2e-4bdf-97aa-bba00e22610b_ENSG00000204628.7"; transcript_id "b12177a5-9b2e-4bdf-97aa-bba00e22610b_ENSG00000204628.7"; exon_number "8"; exon_id "b12177a5-9b2e-4bdf-97aa-bba00e22610b_ENSG00000204628.7.8";
chr5	/dev/stdin	start_codon	180670870	180670872	.	-	0	gene_id "b12177a5-9b2e-4bdf-97aa-bba00e22610b_ENSG00000204628.7"; transcript_id "b12177a5-9b2e-4bdf-97aa-bba00e22610b_ENSG00000204628.7"; exon_number "8"; exon_id "b12177a5-9b2e-4bdf-97aa-bba00e22610b_ENSG00000204628.7.8";
chr5	/dev/stdin	transcript	180663910	180670742	.	-	.	gene_id "b12177a5-9b2e-4bdf-97aa-bba00e22610b-1_ENSG00000204628.7"; transcript_id "b12177a5-9b2e-4bdf-97aa-bba00e22610b-1_ENSG00000204628.7";
chr5	/dev/stdin	exon	180663910	180664042	.	-	.	gene_id "b12177a5-9b2e-4bdf-97aa-bba00e22610b-1_ENSG00000204628.7"; transcript_id "b12177a5-9b2e-4bdf-97aa-bba00e22610b-1_ENSG00000204628.7"; exon_number "1"; exon_id "b12177a5-9b2e-4bdf-97aa-bba00e22610b-1_ENSG00000204628.7.1";
chr5	/dev/stdin	CDS	180663913	180664042	.	-	1	gene_id "b12177a5-9b2e-4bdf-97aa-bba00e22610b-1_ENSG00000204628.7"; transcript_id "b12177a5-9b2e-4bdf-97aa-bba00e22610b-1_ENSG00000204628.7"; exon_number "1"; exon_id "b12177a5-9b2e-4bdf-97aa-bba00e22610b-1_ENSG00000204628.7.1";
chr5	/dev/stdin	exon	180664609	180664712	.	-	.	gene_id "b12177a5-9b2e-4bdf-97aa-bba00e22610b-1_ENSG00000204628.7"; transcript_id "b12177a5-9b2e-4bdf-97aa-bba00e22610b-1_ENSG00000204628.7"; exon_number "2"; exon_id "b12177a5-9b2e-4bdf-97aa-bba00e22610b-1_ENSG00000204628.7.2";
chr5	/dev/stdin	CDS	180664609	180664712	.	-	0	gene_id "b12177a5-9b2e-4bdf-97aa-bba00e22610b-1_ENSG00000204628.7"; transcript_id "b12177a5-9b2e-4bdf-97aa-bba00e22610b-1_ENSG00000204628.7"; exon_number "2"; exon_id "b12177a5-9b2e-4bdf-97aa-bba00e22610b-1_ENSG00000204628.7.2";
chr5	/dev/stdin	exon	180665099	180665239	.	-	.	gene_id "b12177a5-9b2e-4bdf-97aa-bba00e22610b-1_ENSG00000204628.7"; transcript_id "b12177a5-9b2e-4bdf-97aa-bba00e22610b-1_ENSG00000204628.7"; exon_number "3"; exon_id "b12177a5-9b2e-4bdf-97aa-bba00e22610b-1_ENSG00000204628.7.3";
chr5	/dev/stdin	CDS	180665099	180665239	.	-	0	gene_id "b12177a5-9b2e-4bdf-97aa-bba00e22610b-1_ENSG00000204628.7"; transcript_id "b12177a5-9b2e-4bdf-97aa-bba00e22610b-1_ENSG00000204628.7"; exon_number "3"; exon_id "b12177a5-9b2e-4bdf-97aa-bba00e22610b-1_ENSG00000204628.7.3";
chr5	/dev/stdin	exon	180666067	180666177	.	-	.	gene_id "b12177a5-9b2e-4bdf-97aa-bba00e22610b-1_ENSG00000204628.7"; transcript_id "b12177a5-9b2e-4bdf-97aa-bba00e22610b-1_ENSG00000204628.7"; exon_number "4"; exon_id "b12177a5-9b2e-4bdf-97aa-bba00e22610b-1_ENSG00000204628.7.4";
chr5	/dev/stdin	CDS	180666067	180666177	.	-	0	gene_id "b12177a5-9b2e-4bdf-97aa-bba00e22610b-1_ENSG00000204628.7"; transcript_id "b12177a5-9b2e-4bdf-97aa-bba00e22610b-1_ENSG00000204628.7"; exon_number "4"; exon_id "b12177a5-9b2e-4bdf-97aa-bba00e22610b-1_ENSG00000204628.7.4";
chr5	/dev/stdin	exon	180666487	180666582	.	-	.	gene_id "b12177a5-9b2e-4bdf-97aa-bba00e22610b-1_ENSG00000204628.7"; transcript_id "b12177a5-9b2e-4bdf-97aa-bba00e22610b-1_ENSG00000204628.7"; exon_number "5"; exon_id "b12177a5-9b2e-4bdf-97aa-bba00e22610b-1_ENSG00000204628.7.5";
chr5	/dev/stdin	CDS	180666487	180666582	.	-	0	gene_id "b12177a5-9b2e-4bdf-97aa-bba00e22610b-1_ENSG00000204628.7"; transcript_id "b12177a5-9b2e-4bdf-97aa-bba00e22610b-1_ENSG00000204628.7"; exon_number "5"; exon_id "b12177a5-9b2e-4bdf-97aa-bba00e22610b-1_ENSG00000204628.7.5";
chr5	/dev/stdin	exon	180668492	180668639	.	-	.	gene_id "b12177a5-9b2e-4bdf-97aa-bba00e22610b-1_ENSG00000204628.7"; transcript_id "b12177a5-9b2e-4bdf-97aa-bba00e22610b-1_ENSG00000204628.7"; exon_number "6"; exon_id "b12177a5-9b2e-4bdf-97aa-bba00e22610b-1_ENSG00000204628.7.6";
chr5	/dev/stdin	CDS	180668492	180668639	.	-	1	gene_id "b12177a5-9b2e-4bdf-97aa-bba00e22610b-1_ENSG00000204628.7"; transcript_id "b12177a5-9b2e-4bdf-97aa-bba00e22610b-1_ENSG00000204628.7"; exon_number "6"; exon_id "b12177a5-9b2e-4bdf-97aa-bba00e22610b-1_ENSG00000204628.7.6";
chr5	/dev/stdin	exon	180669170	180669345	.	-	.	gene_id "b12177a5-9b2e-4bdf-97aa-bba00e22610b-1_ENSG00000204628.7"; transcript_id "b12177a5-9b2e-4bdf-97aa-bba00e22610b-1_ENSG00000204628.7"; exon_number "7"; exon_id "b12177a5-9b2e-4bdf-97aa-bba00e22610b-1_ENSG00000204628.7.7";
chr5	/dev/stdin	CDS	180669170	180669345	.	-	0	gene_id "b12177a5-9b2e-4bdf-97aa-bba00e22610b-1_ENSG00000204628.7"; transcript_id "b12177a5-9b2e-4bdf-97aa-bba00e22610b-1_ENSG00000204628.7"; exon_number "7"; exon_id "b12177a5-9b2e-4bdf-97aa-bba00e22610b-1_ENSG00000204628.7.7";
chr5	/dev/stdin	exon	180670680	180670742	.	-	.	gene_id "b12177a5-9b2e-4bdf-97aa-bba00e22610b-1_ENSG00000204628.7"; transcript_id "b12177a5-9b2e-4bdf-97aa-bba00e22610b-1_ENSG00000204628.7"; exon_number "8"; exon_id "b12177a5-9b2e-4bdf-97aa-bba00e22610b-1_ENSG00000204628.7.8";
chr5	/dev/stdin	CDS	180670680	180670742	.	-	0	gene_id "b12177a5-9b2e-4bdf-97aa-bba00e22610b-1_ENSG00000204628.7"; transcript_id "b12177a5-9b2e-4bdf-97aa-bba00e22610b-1_ENSG00000204628.7"; exon_number "8"; exon_id "b12177a5-9b2e-4bdf-97aa-bba00e22610b-1_ENSG00000204628.7.8";
chr5	/dev/stdin	start_codon	180670740	180670742	.	-	0	gene_id "b12177a5-9b2e-4bdf-97aa-bba00e22610b-1_ENSG00000204628.7"; transcript_id "b12177a5-9b2e-4bdf-97aa-bba00e22610b-1_ENSG00000204628.7"; exon_number "8"; exon_id "b12177a5-9b2e-4bdf-97aa-bba00e22610b-1_ENSG00000204628.7.8";
chr5	/dev/stdin	stop_codon	180663910	180663912	.	-	0	gene_id "b12177a5-9b2e-4bdf-97aa-bba00e22610b-1_ENSG00000204628.7"; transcript_id "b12177a5-9b2e-4bdf-97aa-bba00e22610b-1_ENSG00000204628.7"; exon_number "1"; exon_id "b12177a5-9b2e-4bdf-97aa-bba00e22610b-1_ENSG00000204628.7.1";
chr5	/dev/stdin	transcript	180663910	180670872	.	-	.	gene_id "ENST00000513060.1_ENSG00000204628.7"; transcript_id "ENST00000513060.1_ENSG00000204628.7";
chr5	/dev/stdin	exon	180663910	180664042	.	-	.	gene_id "ENST00000513060.1_ENSG00000204628.7"; transcript_id "ENST00000513060.1_ENSG00000204628.7"; exon_number "1"; exon_id "ENST00000513060.1_ENSG00000204628.7.1";
chr5	/dev/stdin	CDS	180663910	180664042	.	-	0	gene_id "ENST00000513060.1_ENSG00000204628.7"; transcript_id "ENST00000513060.1_ENSG00000204628.7"; exon_number "1"; exon_id "ENST00000513060.1_ENSG00000204628.7.1";
chr5	/dev/stdin	exon	180664609	180664719	.	-	.	gene_id "ENST00000513060.1_ENSG00000204628.7"; transcript_id "ENST00000513060.1_ENSG00000204628.7"; exon_number "2"; exon_id "ENST00000513060.1_ENSG00000204628.7.2";
chr5	/dev/stdin	CDS	180664609	180664719	.	-	0	gene_id "ENST00000513060.1_ENSG00000204628.7"; transcript_id "ENST00000513060.1_ENSG00000204628.7"; exon_number "2"; exon_id "ENST00000513060.1_ENSG00000204628.7.2";
chr5	/dev/stdin	exon	180665099	180665239	.	-	.	gene_id "ENST00000513060.1_ENSG00000204628.7"; transcript_id "ENST00000513060.1_ENSG00000204628.7"; exon_number "3"; exon_id "ENST00000513060.1_ENSG00000204628.7.3";
chr5	/dev/stdin	CDS	180665099	180665239	.	-	0	gene_id "ENST00000513060.1_ENSG00000204628.7"; transcript_id "ENST00000513060.1_ENSG00000204628.7"; exon_number "3"; exon_id "ENST00000513060.1_ENSG00000204628.7.3";
chr5	/dev/stdin	exon	180666067	180666177	.	-	.	gene_id "ENST00000513060.1_ENSG00000204628.7"; transcript_id "ENST00000513060.1_ENSG00000204628.7"; exon_number "4"; exon_id "ENST00000513060.1_ENSG00000204628.7.4";
chr5	/dev/stdin	CDS	180666067	180666177	.	-	0	gene_id "ENST00000513060.1_ENSG00000204628.7"; transcript_id "ENST00000513060.1_ENSG00000204628.7"; exon_number "4"; exon_id "ENST00000513060.1_ENSG00000204628.7.4";
chr5	/dev/stdin	exon	180666487	180666582	.	-	.	gene_id "ENST00000513060.1_ENSG00000204628.7"; transcript_id "ENST00000513060.1_ENSG00000204628.7"; exon_number "5"; exon_id "ENST00000513060.1_ENSG00000204628.7.5";
chr5	/dev/stdin	CDS	180666487	180666582	.	-	0	gene_id "ENST00000513060.1_ENSG00000204628.7"; transcript_id "ENST00000513060.1_ENSG00000204628.7"; exon_number "5"; exon_id "ENST00000513060.1_ENSG00000204628.7.5";
chr5	/dev/stdin	exon	180668492	180669345	.	-	.	gene_id "ENST00000513060.1_ENSG00000204628.7"; transcript_id "ENST00000513060.1_ENSG00000204628.7"; exon_number "6"; exon_id "ENST00000513060.1_ENSG00000204628.7.6";
chr5	/dev/stdin	CDS	180668492	180669345	.	-	2	gene_id "ENST00000513060.1_ENSG00000204628.7"; transcript_id "ENST00000513060.1_ENSG00000204628.7"; exon_number "6"; exon_id "ENST00000513060.1_ENSG00000204628.7.6";
chr5	/dev/stdin	exon	180670692	180670872	.	-	.	gene_id "ENST00000513060.1_ENSG00000204628.7"; transcript_id "ENST00000513060.1_ENSG00000204628.7"; exon_number "7"; exon_id "ENST00000513060.1_ENSG00000204628.7.7";
chr5	/dev/stdin	CDS	180670692	180670872	.	-	0	gene_id "ENST00000513060.1_ENSG00000204628.7"; transcript_id "ENST00000513060.1_ENSG00000204628.7"; exon_number "7"; exon_id "ENST00000513060.1_ENSG00000204628.7.7";
chr5	/dev/stdin	start_codon	180670870	180670872	.	-	0	gene_id "ENST00000513060.1_ENSG00000204628.7"; transcript_id "ENST00000513060.1_ENSG00000204628.7"; exon_number "7"; exon_id "ENST00000513060.1_ENSG00000204628.7.7";
chr5	/dev/stdin	transcript	180663910	180670872	.	-	.	gene_id "7b4b3f14-0fa2-497c-a3fe-4e9cbb286538_ENSG00000204628.7"; transcript_id "7b4b3f14-0fa2-497c-a3fe-4e9cbb286538_ENSG00000204628.7";
chr5	/dev/stdin	exon	180663910	180664042	.	-	.	gene_id "7b4b3f14-0fa2-497c-a3fe-4e9cbb286538_ENSG00000204628.7"; transcript_id "7b4b3f14-0fa2-497c-a3fe-4e9cbb286538_ENSG00000204628.7"; exon_number "1"; exon_id "7b4b3f14-0fa2-497c-a3fe-4e9cbb286538_ENSG00000204628.7.1";
chr5	/dev/stdin	CDS	180663910	180664042	.	-	0	gene_id "7b4b3f14-0fa2-497c-a3fe-4e9cbb286538_ENSG00000204628.7"; transcript_id "7b4b3f14-0fa2-497c-a3fe-4e9cbb286538_ENSG00000204628.7"; exon_number "1"; exon_id "7b4b3f14-0fa2-497c-a3fe-4e9cbb286538_ENSG00000204628.7.1";
chr5	/dev/stdin	exon	180664609	180664712	.	-	.	gene_id "7b4b3f14-0fa2-497c-a3fe-4e9cbb286538_ENSG00000204628.7"; transcript_id "7b4b3f14-0fa2-497c-a3fe-4e9cbb286538_ENSG00000204628.7"; exon_number "2"; exon_id "7b4b3f14-0fa2-497c-a3fe-4e9cbb286538_ENSG00000204628.7.2";
chr5	/dev/stdin	CDS	180664609	180664712	.	-	2	gene_id "7b4b3f14-0fa2-497c-a3fe-4e9cbb286538_ENSG00000204628.7"; transcript_id "7b4b3f14-0fa2-497c-a3fe-4e9cbb286538_ENSG00000204628.7"; exon_number "2"; exon_id "7b4b3f14-0fa2-497c-a3fe-4e9cbb286538_ENSG00000204628.7.2";
chr5	/dev/stdin	exon	180665099	180665239	.	-	.	gene_id "7b4b3f14-0fa2-497c-a3fe-4e9cbb286538_ENSG00000204628.7"; transcript_id "7b4b3f14-0fa2-497c-a3fe-4e9cbb286538_ENSG00000204628.7"; exon_number "3"; exon_id "7b4b3f14-0fa2-497c-a3fe-4e9cbb286538_ENSG00000204628.7.3";
chr5	/dev/stdin	CDS	180665099	180665239	.	-	2	gene_id "7b4b3f14-0fa2-497c-a3fe-4e9cbb286538_ENSG00000204628.7"; transcript_id "7b4b3f14-0fa2-497c-a3fe-4e9cbb286538_ENSG00000204628.7"; exon_number "3"; exon_id "7b4b3f14-0fa2-497c-a3fe-4e9cbb286538_ENSG00000204628.7.3";
chr5	/dev/stdin	exon	180666487	180666582	.	-	.	gene_id "7b4b3f14-0fa2-497c-a3fe-4e9cbb286538_ENSG00000204628.7"; transcript_id "7b4b3f14-0fa2-497c-a3fe-4e9cbb286538_ENSG00000204628.7"; exon_number "4"; exon_id "7b4b3f14-0fa2-497c-a3fe-4e9cbb286538_ENSG00000204628.7.4";
chr5	/dev/stdin	CDS	180666487	180666582	.	-	2	gene_id "7b4b3f14-0fa2-497c-a3fe-4e9cbb286538_ENSG00000204628.7"; transcript_id "7b4b3f14-0fa2-497c-a3fe-4e9cbb286538_ENSG00000204628.7"; exon_number "4"; exon_id "7b4b3f14-0fa2-497c-a3fe-4e9cbb286538_ENSG00000204628.7.4";
chr5	/dev/stdin	exon	180668492	180668639	.	-	.	gene_id "7b4b3f14-0fa2-497c-a3fe-4e9cbb286538_ENSG00000204628.7"; transcript_id "7b4b3f14-0fa2-497c-a3fe-4e9cbb286538_ENSG00000204628.7"; exon_number "5"; exon_id "7b4b3f14-0fa2-497c-a3fe-4e9cbb286538_ENSG00000204628.7.5";
chr5	/dev/stdin	CDS	180668492	180668639	.	-	0	gene_id "7b4b3f14-0fa2-497c-a3fe-4e9cbb286538_ENSG00000204628.7"; transcript_id "7b4b3f14-0fa2-497c-a3fe-4e9cbb286538_ENSG00000204628.7"; exon_number "5"; exon_id "7b4b3f14-0fa2-497c-a3fe-4e9cbb286538_ENSG00000204628.7.5";
chr5	/dev/stdin	exon	180669170	180669345	.	-	.	gene_id "7b4b3f14-0fa2-497c-a3fe-4e9cbb286538_ENSG00000204628.7"; transcript_id "7b4b3f14-0fa2-497c-a3fe-4e9cbb286538_ENSG00000204628.7"; exon_number "6"; exon_id "7b4b3f14-0fa2-497c-a3fe-4e9cbb286538_ENSG00000204628.7.6";
chr5	/dev/stdin	CDS	180669170	180669345	.	-	2	gene_id "7b4b3f14-0fa2-497c-a3fe-4e9cbb286538_ENSG00000204628.7"; transcript_id "7b4b3f14-0fa2-497c-a3fe-4e9cbb286538_ENSG00000204628.7"; exon_number "6"; exon_id "7b4b3f14-0fa2-497c-a3fe-4e9cbb286538_ENSG00000204628.7.6";
chr5	/dev/stdin	exon	180670692	180670872	.	-	.	gene_id "7b4b3f14-0fa2-497c-a3fe-4e9cbb286538_ENSG00000204628.7"; transcript_id "7b4b3f14-0fa2-497c-a3fe-4e9cbb286538_ENSG00000204628.7"; exon_number "7"; exon_id "7b4b3f14-0fa2-497c-a3fe-4e9cbb286538_ENSG00000204628.7.7";
chr5	/dev/stdin	CDS	180670692	180670872	.	-	0	gene_id "7b4b3f14-0fa2-497c-a3fe-4e9cbb286538_ENSG00000204628.7"; transcript_id "7b4b3f14-0fa2-497c-a3fe-4e9cbb286538_ENSG00000204628.7"; exon_number "7"; exon_id "7b4b3f14-0fa2-497c-a3fe-4e9cbb286538_ENSG00000204628.7.7";
chr5	/dev/stdin	start_codon	180670870	180670872	.	-	0	gene_id "7b4b3f14-0fa2-497c-a3fe-4e9cbb286538_ENSG00000204628.7"; transcript_id "7b4b3f14-0fa2-497c-a3fe-4e9cbb286538_ENSG00000204628.7"; exon_number "7"; exon_id "7b4b3f14-0fa2-497c-a3fe-4e9cbb286538_ENSG00000204628.7.7";
chr5	/dev/stdin	transcript	180663910	180670872	.	-	.	gene_id "9efab089-1fc0-4f29-bbdb-2ea0e49d9085_ENSG00000204628.7"; transcript_id "9efab089-1fc0-4f29-bbdb-2ea0e49d9085_ENSG00000204628.7";
chr5	/dev/stdin	exon	180663910	180664042	.	-	.	gene_id "9efab089-1fc0-4f29-bbdb-2ea0e49d9085_ENSG00000204628.7"; transcript_id "9efab089-1fc0-4f29-bbdb-2ea0e49d9085_ENSG00000204628.7"; exon_number "1"; exon_id "9efab089-1fc0-4f29-bbdb-2ea0e49d9085_ENSG00000204628.7.1";
chr5	/dev/stdin	CDS	180663910	180664042	.	-	0	gene_id "9efab089-1fc0-4f29-bbdb-2ea0e49d9085_ENSG00000204628.7"; transcript_id "9efab089-1fc0-4f29-bbdb-2ea0e49d9085_ENSG00000204628.7"; exon_number "1"; exon_id "9efab089-1fc0-4f29-bbdb-2ea0e49d9085_ENSG00000204628.7.1";
chr5	/dev/stdin	exon	180664609	180664719	.	-	.	gene_id "9efab089-1fc0-4f29-bbdb-2ea0e49d9085_ENSG00000204628.7"; transcript_id "9efab089-1fc0-4f29-bbdb-2ea0e49d9085_ENSG00000204628.7"; exon_number "2"; exon_id "9efab089-1fc0-4f29-bbdb-2ea0e49d9085_ENSG00000204628.7.2";
chr5	/dev/stdin	CDS	180664609	180664719	.	-	0	gene_id "9efab089-1fc0-4f29-bbdb-2ea0e49d9085_ENSG00000204628.7"; transcript_id "9efab089-1fc0-4f29-bbdb-2ea0e49d9085_ENSG00000204628.7"; exon_number "2"; exon_id "9efab089-1fc0-4f29-bbdb-2ea0e49d9085_ENSG00000204628.7.2";
chr5	/dev/stdin	exon	180665099	180665239	.	-	.	gene_id "9efab089-1fc0-4f29-bbdb-2ea0e49d9085_ENSG00000204628.7"; transcript_id "9efab089-1fc0-4f29-bbdb-2ea0e49d9085_ENSG00000204628.7"; exon_number "3"; exon_id "9efab089-1fc0-4f29-bbdb-2ea0e49d9085_ENSG00000204628.7.3";
chr5	/dev/stdin	CDS	180665099	180665239	.	-	0	gene_id "9efab089-1fc0-4f29-bbdb-2ea0e49d9085_ENSG00000204628.7"; transcript_id "9efab089-1fc0-4f29-bbdb-2ea0e49d9085_ENSG00000204628.7"; exon_number "3"; exon_id "9efab089-1fc0-4f29-bbdb-2ea0e49d9085_ENSG00000204628.7.3";
chr5	/dev/stdin	exon	180666067	180666177	.	-	.	gene_id "9efab089-1fc0-4f29-bbdb-2ea0e49d9085_ENSG00000204628.7"; transcript_id "9efab089-1fc0-4f29-bbdb-2ea0e49d9085_ENSG00000204628.7"; exon_number "4"; exon_id "9efab089-1fc0-4f29-bbdb-2ea0e49d9085_ENSG00000204628.7.4";
chr5	/dev/stdin	CDS	180666067	180666177	.	-	0	gene_id "9efab089-1fc0-4f29-bbdb-2ea0e49d9085_ENSG00000204628.7"; transcript_id "9efab089-1fc0-4f29-bbdb-2ea0e49d9085_ENSG00000204628.7"; exon_number "4"; exon_id "9efab089-1fc0-4f29-bbdb-2ea0e49d9085_ENSG00000204628.7.4";
chr5	/dev/stdin	exon	180666487	180666582	.	-	.	gene_id "9efab089-1fc0-4f29-bbdb-2ea0e49d9085_ENSG00000204628.7"; transcript_id "9efab089-1fc0-4f29-bbdb-2ea0e49d9085_ENSG00000204628.7"; exon_number "5"; exon_id "9efab089-1fc0-4f29-bbdb-2ea0e49d9085_ENSG00000204628.7.5";
chr5	/dev/stdin	CDS	180666487	180666582	.	-	0	gene_id "9efab089-1fc0-4f29-bbdb-2ea0e49d9085_ENSG00000204628.7"; transcript_id "9efab089-1fc0-4f29-bbdb-2ea0e49d9085_ENSG00000204628.7"; exon_number "5"; exon_id "9efab089-1fc0-4f29-bbdb-2ea0e49d9085_ENSG00000204628.7.5";
chr5	/dev/stdin	exon	180668492	180668563	.	-	.	gene_id "9efab089-1fc0-4f29-bbdb-2ea0e49d9085_ENSG00000204628.7"; transcript_id "9efab089-1fc0-4f29-bbdb-2ea0e49d9085_ENSG00000204628.7"; exon_number "6"; exon_id "9efab089-1fc0-4f29-bbdb-2ea0e49d9085_ENSG00000204628.7.6";
chr5	/dev/stdin	CDS	180668492	180668563	.	-	0	gene_id "9efab089-1fc0-4f29-bbdb-2ea0e49d9085_ENSG00000204628.7"; transcript_id "9efab089-1fc0-4f29-bbdb-2ea0e49d9085_ENSG00000204628.7"; exon_number "6"; exon_id "9efab089-1fc0-4f29-bbdb-2ea0e49d9085_ENSG00000204628.7.6";
chr5	/dev/stdin	exon	180669170	180669345	.	-	.	gene_id "9efab089-1fc0-4f29-bbdb-2ea0e49d9085_ENSG00000204628.7"; transcript_id "9efab089-1fc0-4f29-bbdb-2ea0e49d9085_ENSG00000204628.7"; exon_number "7"; exon_id "9efab089-1fc0-4f29-bbdb-2ea0e49d9085_ENSG00000204628.7.7";
chr5	/dev/stdin	CDS	180669170	180669345	.	-	2	gene_id "9efab089-1fc0-4f29-bbdb-2ea0e49d9085_ENSG00000204628.7"; transcript_id "9efab089-1fc0-4f29-bbdb-2ea0e49d9085_ENSG00000204628.7"; exon_number "7"; exon_id "9efab089-1fc0-4f29-bbdb-2ea0e49d9085_ENSG00000204628.7.7";
chr5	/dev/stdin	exon	180670680	180670872	.	-	.	gene_id "9efab089-1fc0-4f29-bbdb-2ea0e49d9085_ENSG00000204628.7"; transcript_id "9efab089-1fc0-4f29-bbdb-2ea0e49d9085_ENSG00000204628.7"; exon_number "8"; exon_id "9efab089-1fc0-4f29-bbdb-2ea0e49d9085_ENSG00000204628.7.8";
chr5	/dev/stdin	CDS	180670680	180670872	.	-	0	gene_id "9efab089-1fc0-4f29-bbdb-2ea0e49d9085_ENSG00000204628.7"; transcript_id "9efab089-1fc0-4f29-bbdb-2ea0e49d9085_ENSG00000204628.7"; exon_number "8"; exon_id "9efab089-1fc0-4f29-bbdb-2ea0e49d9085_ENSG00000204628.7.8";
chr5	/dev/stdin	start_codon	180670870	180670872	.	-	0	gene_id "9efab089-1fc0-4f29-bbdb-2ea0e49d9085_ENSG00000204628.7"; transcript_id "9efab089-1fc0-4f29-bbdb-2ea0e49d9085_ENSG00000204628.7"; exon_number "8"; exon_id "9efab089-1fc0-4f29-bbdb-2ea0e49d9085_ENSG00000204628.7.8";
chr5	/dev/stdin	transcript	180663910	180670872	.	-	.	gene_id "7a6ab457-6469-4798-8669-163f10a52c8b_ENSG00000204628.7"; transcript_id "7a6ab457-6469-4798-8669-163f10a52c8b_ENSG00000204628.7";
chr5	/dev/stdin	exon	180663910	180664042	.	-	.	gene_id "7a6ab457-6469-4798-8669-163f10a52c8b_ENSG00000204628.7"; transcript_id "7a6ab457-6469-4798-8669-163f10a52c8b_ENSG00000204628.7"; exon_number "1"; exon_id "7a6ab457-6469-4798-8669-163f10a52c8b_ENSG00000204628.7.1";
chr5	/dev/stdin	CDS	180663910	180664042	.	-	2	gene_id "7a6ab457-6469-4798-8669-163f10a52c8b_ENSG00000204628.7"; transcript_id "7a6ab457-6469-4798-8669-163f10a52c8b_ENSG00000204628.7"; exon_number "1"; exon_id "7a6ab457-6469-4798-8669-163f10a52c8b_ENSG00000204628.7.1";
chr5	/dev/stdin	exon	180664609	180664719	.	-	.	gene_id "7a6ab457-6469-4798-8669-163f10a52c8b_ENSG00000204628.7"; transcript_id "7a6ab457-6469-4798-8669-163f10a52c8b_ENSG00000204628.7"; exon_number "2"; exon_id "7a6ab457-6469-4798-8669-163f10a52c8b_ENSG00000204628.7.2";
chr5	/dev/stdin	CDS	180664609	180664719	.	-	2	gene_id "7a6ab457-6469-4798-8669-163f10a52c8b_ENSG00000204628.7"; transcript_id "7a6ab457-6469-4798-8669-163f10a52c8b_ENSG00000204628.7"; exon_number "2"; exon_id "7a6ab457-6469-4798-8669-163f10a52c8b_ENSG00000204628.7.2";
chr5	/dev/stdin	exon	180665099	180665239	.	-	.	gene_id "7a6ab457-6469-4798-8669-163f10a52c8b_ENSG00000204628.7"; transcript_id "7a6ab457-6469-4798-8669-163f10a52c8b_ENSG00000204628.7"; exon_number "3"; exon_id "7a6ab457-6469-4798-8669-163f10a52c8b_ENSG00000204628.7.3";
chr5	/dev/stdin	CDS	180665099	180665239	.	-	2	gene_id "7a6ab457-6469-4798-8669-163f10a52c8b_ENSG00000204628.7"; transcript_id "7a6ab457-6469-4798-8669-163f10a52c8b_ENSG00000204628.7"; exon_number "3"; exon_id "7a6ab457-6469-4798-8669-163f10a52c8b_ENSG00000204628.7.3";
chr5	/dev/stdin	exon	180666487	180666582	.	-	.	gene_id "7a6ab457-6469-4798-8669-163f10a52c8b_ENSG00000204628.7"; transcript_id "7a6ab457-6469-4798-8669-163f10a52c8b_ENSG00000204628.7"; exon_number "4"; exon_id "7a6ab457-6469-4798-8669-163f10a52c8b_ENSG00000204628.7.4";
chr5	/dev/stdin	CDS	180666487	180666582	.	-	2	gene_id "7a6ab457-6469-4798-8669-163f10a52c8b_ENSG00000204628.7"; transcript_id "7a6ab457-6469-4798-8669-163f10a52c8b_ENSG00000204628.7"; exon_number "4"; exon_id "7a6ab457-6469-4798-8669-163f10a52c8b_ENSG00000204628.7.4";
chr5	/dev/stdin	exon	180668492	180668639	.	-	.	gene_id "7a6ab457-6469-4798-8669-163f10a52c8b_ENSG00000204628.7"; transcript_id "7a6ab457-6469-4798-8669-163f10a52c8b_ENSG00000204628.7"; exon_number "5"; exon_id "7a6ab457-6469-4798-8669-163f10a52c8b_ENSG00000204628.7.5";
chr5	/dev/stdin	CDS	180668492	180668639	.	-	0	gene_id "7a6ab457-6469-4798-8669-163f10a52c8b_ENSG00000204628.7"; transcript_id "7a6ab457-6469-4798-8669-163f10a52c8b_ENSG00000204628.7"; exon_number "5"; exon_id "7a6ab457-6469-4798-8669-163f10a52c8b_ENSG00000204628.7.5";
chr5	/dev/stdin	exon	180669170	180669345	.	-	.	gene_id "7a6ab457-6469-4798-8669-163f10a52c8b_ENSG00000204628.7"; transcript_id "7a6ab457-6469-4798-8669-163f10a52c8b_ENSG00000204628.7"; exon_number "6"; exon_id "7a6ab457-6469-4798-8669-163f10a52c8b_ENSG00000204628.7.6";
chr5	/dev/stdin	CDS	180669170	180669345	.	-	2	gene_id "7a6ab457-6469-4798-8669-163f10a52c8b_ENSG00000204628.7"; transcript_id "7a6ab457-6469-4798-8669-163f10a52c8b_ENSG00000204628.7"; exon_number "6"; exon_id "7a6ab457-6469-4798-8669-163f10a52c8b_ENSG00000204628.7.6";
chr5	/dev/stdin	exon	180670680	180670872	.	-	.	gene_id "7a6ab457-6469-4798-8669-163f10a52c8b_ENSG00000204628.7"; transcript_id "7a6ab457-6469-4798-8669-163f10a52c8b_ENSG00000204628.7"; exon_number "7"; exon_id "7a6ab457-6469-4798-8669-163f10a52c8b_ENSG00000204628.7.7";
chr5	/dev/stdin	CDS	180670680	180670872	.	-	0	gene_id "7a6ab457-6469-4798-8669-163f10a52c8b_ENSG00000204628.7"; transcript_id "7a6ab457-6469-4798-8669-163f10a52c8b_ENSG00000204628.7"; exon_number "7"; exon_id "7a6ab457-6469-4798-8669-163f10a52c8b_ENSG00000204628.7.7";
chr5	/dev/stdin	start_codon	180670870	180670872	.	-	0	gene_id "7a6ab457-6469-4798-8669-163f10a52c8b_ENSG00000204628.7"; transcript_id "7a6ab457-6469-4798-8669-163f10a52c8b_ENSG00000204628.7"; exon_number "7"; exon_id "7a6ab457-6469-4798-8669-163f10a52c8b_ENSG00000204628.7.7";
chr5	/dev/stdin	transcript	180663910	180670872	.	-	.	gene_id "ENST00000511473.1_ENSG00000204628.7"; transcript_id "ENST00000511473.1_ENSG00000204628.7";
chr5	/dev/stdin	exon	180663910	180664042	.	-	.	gene_id "ENST00000511473.1_ENSG00000204628.7"; transcript_id "ENST00000511473.1_ENSG00000204628.7"; exon_number "1"; exon_id "ENST00000511473.1_ENSG00000204628.7.1";
chr5	/dev/stdin	CDS	180663910	180664042	.	-	0	gene_id "ENST00000511473.1_ENSG00000204628.7"; transcript_id "ENST00000511473.1_ENSG00000204628.7"; exon_number "1"; exon_id "ENST00000511473.1_ENSG00000204628.7.1";
chr5	/dev/stdin	exon	180664609	180664719	.	-	.	gene_id "ENST00000511473.1_ENSG00000204628.7"; transcript_id "ENST00000511473.1_ENSG00000204628.7"; exon_number "2"; exon_id "ENST00000511473.1_ENSG00000204628.7.2";
chr5	/dev/stdin	CDS	180664609	180664719	.	-	0	gene_id "ENST00000511473.1_ENSG00000204628.7"; transcript_id "ENST00000511473.1_ENSG00000204628.7"; exon_number "2"; exon_id "ENST00000511473.1_ENSG00000204628.7.2";
chr5	/dev/stdin	exon	180665099	180665239	.	-	.	gene_id "ENST00000511473.1_ENSG00000204628.7"; transcript_id "ENST00000511473.1_ENSG00000204628.7"; exon_number "3"; exon_id "ENST00000511473.1_ENSG00000204628.7.3";
chr5	/dev/stdin	CDS	180665099	180665239	.	-	0	gene_id "ENST00000511473.1_ENSG00000204628.7"; transcript_id "ENST00000511473.1_ENSG00000204628.7"; exon_number "3"; exon_id "ENST00000511473.1_ENSG00000204628.7.3";
chr5	/dev/stdin	exon	180666067	180666177	.	-	.	gene_id "ENST00000511473.1_ENSG00000204628.7"; transcript_id "ENST00000511473.1_ENSG00000204628.7"; exon_number "4"; exon_id "ENST00000511473.1_ENSG00000204628.7.4";
chr5	/dev/stdin	CDS	180666067	180666177	.	-	0	gene_id "ENST00000511473.1_ENSG00000204628.7"; transcript_id "ENST00000511473.1_ENSG00000204628.7"; exon_number "4"; exon_id "ENST00000511473.1_ENSG00000204628.7.4";
chr5	/dev/stdin	exon	180666487	180666582	.	-	.	gene_id "ENST00000511473.1_ENSG00000204628.7"; transcript_id "ENST00000511473.1_ENSG00000204628.7"; exon_number "5"; exon_id "ENST00000511473.1_ENSG00000204628.7.5";
chr5	/dev/stdin	CDS	180666487	180666582	.	-	0	gene_id "ENST00000511473.1_ENSG00000204628.7"; transcript_id "ENST00000511473.1_ENSG00000204628.7"; exon_number "5"; exon_id "ENST00000511473.1_ENSG00000204628.7.5";
chr5	/dev/stdin	exon	180668492	180668639	.	-	.	gene_id "ENST00000511473.1_ENSG00000204628.7"; transcript_id "ENST00000511473.1_ENSG00000204628.7"; exon_number "6"; exon_id "ENST00000511473.1_ENSG00000204628.7.6";
chr5	/dev/stdin	CDS	180668492	180668639	.	-	1	gene_id "ENST00000511473.1_ENSG00000204628.7"; transcript_id "ENST00000511473.1_ENSG00000204628.7"; exon_number "6"; exon_id "ENST00000511473.1_ENSG00000204628.7.6";
chr5	/dev/stdin	exon	180669174	180669345	.	-	.	gene_id "ENST00000511473.1_ENSG00000204628.7"; transcript_id "ENST00000511473.1_ENSG00000204628.7"; exon_number "7"; exon_id "ENST00000511473.1_ENSG00000204628.7.7";
chr5	/dev/stdin	CDS	180669174	180669345	.	-	2	gene_id "ENST00000511473.1_ENSG00000204628.7"; transcript_id "ENST00000511473.1_ENSG00000204628.7"; exon_number "7"; exon_id "ENST00000511473.1_ENSG00000204628.7.7";
chr5	/dev/stdin	exon	180670680	180670872	.	-	.	gene_id "ENST00000511473.1_ENSG00000204628.7"; transcript_id "ENST00000511473.1_ENSG00000204628.7"; exon_number "8"; exon_id "ENST00000511473.1_ENSG00000204628.7.8";
chr5	/dev/stdin	CDS	180670680	180670872	.	-	0	gene_id "ENST00000511473.1_ENSG00000204628.7"; transcript_id "ENST00000511473.1_ENSG00000204628.7"; exon_number "8"; exon_id "ENST00000511473.1_ENSG00000204628.7.8";
chr5	/dev/stdin	start_codon	180670870	180670872	.	-	0	gene_id "ENST00000511473.1_ENSG00000204628.7"; transcript_id "ENST00000511473.1_ENSG00000204628.7"; exon_number "8"; exon_id "ENST00000511473.1_ENSG00000204628.7.8";
chr5	/dev/stdin	transcript	180663910	180670742	.	-	.	gene_id "ENST00000511473.1-1_ENSG00000204628.7"; transcript_id "ENST00000511473.1-1_ENSG00000204628.7";
chr5	/dev/stdin	exon	180663910	180664042	.	-	.	gene_id "ENST00000511473.1-1_ENSG00000204628.7"; transcript_id "ENST00000511473.1-1_ENSG00000204628.7"; exon_number "1"; exon_id "ENST00000511473.1-1_ENSG00000204628.7.1";
chr5	/dev/stdin	CDS	180663913	180664042	.	-	1	gene_id "ENST00000511473.1-1_ENSG00000204628.7"; transcript_id "ENST00000511473.1-1_ENSG00000204628.7"; exon_number "1"; exon_id "ENST00000511473.1-1_ENSG00000204628.7.1";
chr5	/dev/stdin	exon	180664609	180664719	.	-	.	gene_id "ENST00000511473.1-1_ENSG00000204628.7"; transcript_id "ENST00000511473.1-1_ENSG00000204628.7"; exon_number "2"; exon_id "ENST00000511473.1-1_ENSG00000204628.7.2";
chr5	/dev/stdin	CDS	180664609	180664719	.	-	1	gene_id "ENST00000511473.1-1_ENSG00000204628.7"; transcript_id "ENST00000511473.1-1_ENSG00000204628.7"; exon_number "2"; exon_id "ENST00000511473.1-1_ENSG00000204628.7.2";
chr5	/dev/stdin	exon	180665099	180665239	.	-	.	gene_id "ENST00000511473.1-1_ENSG00000204628.7"; transcript_id "ENST00000511473.1-1_ENSG00000204628.7"; exon_number "3"; exon_id "ENST00000511473.1-1_ENSG00000204628.7.3";
chr5	/dev/stdin	CDS	180665099	180665239	.	-	1	gene_id "ENST00000511473.1-1_ENSG00000204628.7"; transcript_id "ENST00000511473.1-1_ENSG00000204628.7"; exon_number "3"; exon_id "ENST00000511473.1-1_ENSG00000204628.7.3";
chr5	/dev/stdin	exon	180666067	180666177	.	-	.	gene_id "ENST00000511473.1-1_ENSG00000204628.7"; transcript_id "ENST00000511473.1-1_ENSG00000204628.7"; exon_number "4"; exon_id "ENST00000511473.1-1_ENSG00000204628.7.4";
chr5	/dev/stdin	CDS	180666067	180666177	.	-	1	gene_id "ENST00000511473.1-1_ENSG00000204628.7"; transcript_id "ENST00000511473.1-1_ENSG00000204628.7"; exon_number "4"; exon_id "ENST00000511473.1-1_ENSG00000204628.7.4";
chr5	/dev/stdin	exon	180666487	180666582	.	-	.	gene_id "ENST00000511473.1-1_ENSG00000204628.7"; transcript_id "ENST00000511473.1-1_ENSG00000204628.7"; exon_number "5"; exon_id "ENST00000511473.1-1_ENSG00000204628.7.5";
chr5	/dev/stdin	CDS	180666487	180666582	.	-	1	gene_id "ENST00000511473.1-1_ENSG00000204628.7"; transcript_id "ENST00000511473.1-1_ENSG00000204628.7"; exon_number "5"; exon_id "ENST00000511473.1-1_ENSG00000204628.7.5";
chr5	/dev/stdin	exon	180668492	180668639	.	-	.	gene_id "ENST00000511473.1-1_ENSG00000204628.7"; transcript_id "ENST00000511473.1-1_ENSG00000204628.7"; exon_number "6"; exon_id "ENST00000511473.1-1_ENSG00000204628.7.6";
chr5	/dev/stdin	CDS	180668492	180668639	.	-	2	gene_id "ENST00000511473.1-1_ENSG00000204628.7"; transcript_id "ENST00000511473.1-1_ENSG00000204628.7"; exon_number "6"; exon_id "ENST00000511473.1-1_ENSG00000204628.7.6";
chr5	/dev/stdin	exon	180669174	180669345	.	-	.	gene_id "ENST00000511473.1-1_ENSG00000204628.7"; transcript_id "ENST00000511473.1-1_ENSG00000204628.7"; exon_number "7"; exon_id "ENST00000511473.1-1_ENSG00000204628.7.7";
chr5	/dev/stdin	CDS	180669174	180669345	.	-	0	gene_id "ENST00000511473.1-1_ENSG00000204628.7"; transcript_id "ENST00000511473.1-1_ENSG00000204628.7"; exon_number "7"; exon_id "ENST00000511473.1-1_ENSG00000204628.7.7";
chr5	/dev/stdin	exon	180670680	180670742	.	-	.	gene_id "ENST00000511473.1-1_ENSG00000204628.7"; transcript_id "ENST00000511473.1-1_ENSG00000204628.7"; exon_number "8"; exon_id "ENST00000511473.1-1_ENSG00000204628.7.8";
chr5	/dev/stdin	CDS	180670680	180670742	.	-	0	gene_id "ENST00000511473.1-1_ENSG00000204628.7"; transcript_id "ENST00000511473.1-1_ENSG00000204628.7"; exon_number "8"; exon_id "ENST00000511473.1-1_ENSG00000204628.7.8";
chr5	/dev/stdin	start_codon	180670740	180670742	.	-	0	gene_id "ENST00000511473.1-1_ENSG00000204628.7"; transcript_id "ENST00000511473.1-1_ENSG00000204628.7"; exon_number "8"; exon_id "ENST00000511473.1-1_ENSG00000204628.7.8";
chr5	/dev/stdin	stop_codon	180663910	180663912	.	-	0	gene_id "ENST00000511473.1-1_ENSG00000204628.7"; transcript_id "ENST00000511473.1-1_ENSG00000204628.7"; exon_number "1"; exon_id "ENST00000511473.1-1_ENSG00000204628.7.1";
chr5	/dev/stdin	transcript	180663910	180670872	.	-	.	gene_id "c2c4212e-c1fc-4a7b-a246-0f5abbe2e46a_ENSG00000204628.7"; transcript_id "c2c4212e-c1fc-4a7b-a246-0f5abbe2e46a_ENSG00000204628.7";
chr5	/dev/stdin	exon	180663910	180664042	.	-	.	gene_id "c2c4212e-c1fc-4a7b-a246-0f5abbe2e46a_ENSG00000204628.7"; transcript_id "c2c4212e-c1fc-4a7b-a246-0f5abbe2e46a_ENSG00000204628.7"; exon_number "1"; exon_id "c2c4212e-c1fc-4a7b-a246-0f5abbe2e46a_ENSG00000204628.7.1";
chr5	/dev/stdin	CDS	180663910	180664042	.	-	0	gene_id "c2c4212e-c1fc-4a7b-a246-0f5abbe2e46a_ENSG00000204628.7"; transcript_id "c2c4212e-c1fc-4a7b-a246-0f5abbe2e46a_ENSG00000204628.7"; exon_number "1"; exon_id "c2c4212e-c1fc-4a7b-a246-0f5abbe2e46a_ENSG00000204628.7.1";
chr5	/dev/stdin	exon	180664609	180664719	.	-	.	gene_id "c2c4212e-c1fc-4a7b-a246-0f5abbe2e46a_ENSG00000204628.7"; transcript_id "c2c4212e-c1fc-4a7b-a246-0f5abbe2e46a_ENSG00000204628.7"; exon_number "2"; exon_id "c2c4212e-c1fc-4a7b-a246-0f5abbe2e46a_ENSG00000204628.7.2";
chr5	/dev/stdin	CDS	180664609	180664719	.	-	0	gene_id "c2c4212e-c1fc-4a7b-a246-0f5abbe2e46a_ENSG00000204628.7"; transcript_id "c2c4212e-c1fc-4a7b-a246-0f5abbe2e46a_ENSG00000204628.7"; exon_number "2"; exon_id "c2c4212e-c1fc-4a7b-a246-0f5abbe2e46a_ENSG00000204628.7.2";
chr5	/dev/stdin	exon	180665099	180665239	.	-	.	gene_id "c2c4212e-c1fc-4a7b-a246-0f5abbe2e46a_ENSG00000204628.7"; transcript_id "c2c4212e-c1fc-4a7b-a246-0f5abbe2e46a_ENSG00000204628.7"; exon_number "3"; exon_id "c2c4212e-c1fc-4a7b-a246-0f5abbe2e46a_ENSG00000204628.7.3";
chr5	/dev/stdin	CDS	180665099	180665239	.	-	0	gene_id "c2c4212e-c1fc-4a7b-a246-0f5abbe2e46a_ENSG00000204628.7"; transcript_id "c2c4212e-c1fc-4a7b-a246-0f5abbe2e46a_ENSG00000204628.7"; exon_number "3"; exon_id "c2c4212e-c1fc-4a7b-a246-0f5abbe2e46a_ENSG00000204628.7.3";
chr5	/dev/stdin	exon	180666067	180666177	.	-	.	gene_id "c2c4212e-c1fc-4a7b-a246-0f5abbe2e46a_ENSG00000204628.7"; transcript_id "c2c4212e-c1fc-4a7b-a246-0f5abbe2e46a_ENSG00000204628.7"; exon_number "4"; exon_id "c2c4212e-c1fc-4a7b-a246-0f5abbe2e46a_ENSG00000204628.7.4";
chr5	/dev/stdin	CDS	180666067	180666177	.	-	0	gene_id "c2c4212e-c1fc-4a7b-a246-0f5abbe2e46a_ENSG00000204628.7"; transcript_id "c2c4212e-c1fc-4a7b-a246-0f5abbe2e46a_ENSG00000204628.7"; exon_number "4"; exon_id "c2c4212e-c1fc-4a7b-a246-0f5abbe2e46a_ENSG00000204628.7.4";
chr5	/dev/stdin	exon	180666487	180666582	.	-	.	gene_id "c2c4212e-c1fc-4a7b-a246-0f5abbe2e46a_ENSG00000204628.7"; transcript_id "c2c4212e-c1fc-4a7b-a246-0f5abbe2e46a_ENSG00000204628.7"; exon_number "5"; exon_id "c2c4212e-c1fc-4a7b-a246-0f5abbe2e46a_ENSG00000204628.7.5";
chr5	/dev/stdin	CDS	180666487	180666582	.	-	0	gene_id "c2c4212e-c1fc-4a7b-a246-0f5abbe2e46a_ENSG00000204628.7"; transcript_id "c2c4212e-c1fc-4a7b-a246-0f5abbe2e46a_ENSG00000204628.7"; exon_number "5"; exon_id "c2c4212e-c1fc-4a7b-a246-0f5abbe2e46a_ENSG00000204628.7.5";
chr5	/dev/stdin	exon	180668492	180668563	.	-	.	gene_id "c2c4212e-c1fc-4a7b-a246-0f5abbe2e46a_ENSG00000204628.7"; transcript_id "c2c4212e-c1fc-4a7b-a246-0f5abbe2e46a_ENSG00000204628.7"; exon_number "6"; exon_id "c2c4212e-c1fc-4a7b-a246-0f5abbe2e46a_ENSG00000204628.7.6";
chr5	/dev/stdin	CDS	180668492	180668563	.	-	0	gene_id "c2c4212e-c1fc-4a7b-a246-0f5abbe2e46a_ENSG00000204628.7"; transcript_id "c2c4212e-c1fc-4a7b-a246-0f5abbe2e46a_ENSG00000204628.7"; exon_number "6"; exon_id "c2c4212e-c1fc-4a7b-a246-0f5abbe2e46a_ENSG00000204628.7.6";
chr5	/dev/stdin	exon	180669170	180669345	.	-	.	gene_id "c2c4212e-c1fc-4a7b-a246-0f5abbe2e46a_ENSG00000204628.7"; transcript_id "c2c4212e-c1fc-4a7b-a246-0f5abbe2e46a_ENSG00000204628.7"; exon_number "7"; exon_id "c2c4212e-c1fc-4a7b-a246-0f5abbe2e46a_ENSG00000204628.7.7";
chr5	/dev/stdin	CDS	180669170	180669345	.	-	2	gene_id "c2c4212e-c1fc-4a7b-a246-0f5abbe2e46a_ENSG00000204628.7"; transcript_id "c2c4212e-c1fc-4a7b-a246-0f5abbe2e46a_ENSG00000204628.7"; exon_number "7"; exon_id "c2c4212e-c1fc-4a7b-a246-0f5abbe2e46a_ENSG00000204628.7.7";
chr5	/dev/stdin	exon	180670692	180670872	.	-	.	gene_id "c2c4212e-c1fc-4a7b-a246-0f5abbe2e46a_ENSG00000204628.7"; transcript_id "c2c4212e-c1fc-4a7b-a246-0f5abbe2e46a_ENSG00000204628.7"; exon_number "8"; exon_id "c2c4212e-c1fc-4a7b-a246-0f5abbe2e46a_ENSG00000204628.7.8";
chr5	/dev/stdin	CDS	180670692	180670872	.	-	0	gene_id "c2c4212e-c1fc-4a7b-a246-0f5abbe2e46a_ENSG00000204628.7"; transcript_id "c2c4212e-c1fc-4a7b-a246-0f5abbe2e46a_ENSG00000204628.7"; exon_number "8"; exon_id "c2c4212e-c1fc-4a7b-a246-0f5abbe2e46a_ENSG00000204628.7.8";
chr5	/dev/stdin	start_codon	180670870	180670872	.	-	0	gene_id "c2c4212e-c1fc-4a7b-a246-0f5abbe2e46a_ENSG00000204628.7"; transcript_id "c2c4212e-c1fc-4a7b-a246-0f5abbe2e46a_ENSG00000204628.7"; exon_number "8"; exon_id "c2c4212e-c1fc-4a7b-a246-0f5abbe2e46a_ENSG00000204628.7.8";
chr5	/dev/stdin	transcript	180663910	180670872	.	-	.	gene_id "02027c75-72fd-4e47-b6d4-0e2f428faf28_ENSG00000204628.7"; transcript_id "02027c75-72fd-4e47-b6d4-0e2f428faf28_ENSG00000204628.7";
chr5	/dev/stdin	exon	180663910	180664042	.	-	.	gene_id "02027c75-72fd-4e47-b6d4-0e2f428faf28_ENSG00000204628.7"; transcript_id "02027c75-72fd-4e47-b6d4-0e2f428faf28_ENSG00000204628.7"; exon_number "1"; exon_id "02027c75-72fd-4e47-b6d4-0e2f428faf28_ENSG00000204628.7.1";
chr5	/dev/stdin	CDS	180663910	180664042	.	-	2	gene_id "02027c75-72fd-4e47-b6d4-0e2f428faf28_ENSG00000204628.7"; transcript_id "02027c75-72fd-4e47-b6d4-0e2f428faf28_ENSG00000204628.7"; exon_number "1"; exon_id "02027c75-72fd-4e47-b6d4-0e2f428faf28_ENSG00000204628.7.1";
chr5	/dev/stdin	exon	180665099	180665239	.	-	.	gene_id "02027c75-72fd-4e47-b6d4-0e2f428faf28_ENSG00000204628.7"; transcript_id "02027c75-72fd-4e47-b6d4-0e2f428faf28_ENSG00000204628.7"; exon_number "2"; exon_id "02027c75-72fd-4e47-b6d4-0e2f428faf28_ENSG00000204628.7.2";
chr5	/dev/stdin	CDS	180665099	180665239	.	-	2	gene_id "02027c75-72fd-4e47-b6d4-0e2f428faf28_ENSG00000204628.7"; transcript_id "02027c75-72fd-4e47-b6d4-0e2f428faf28_ENSG00000204628.7"; exon_number "2"; exon_id "02027c75-72fd-4e47-b6d4-0e2f428faf28_ENSG00000204628.7.2";
chr5	/dev/stdin	exon	180666067	180666177	.	-	.	gene_id "02027c75-72fd-4e47-b6d4-0e2f428faf28_ENSG00000204628.7"; transcript_id "02027c75-72fd-4e47-b6d4-0e2f428faf28_ENSG00000204628.7"; exon_number "3"; exon_id "02027c75-72fd-4e47-b6d4-0e2f428faf28_ENSG00000204628.7.3";
chr5	/dev/stdin	CDS	180666067	180666177	.	-	2	gene_id "02027c75-72fd-4e47-b6d4-0e2f428faf28_ENSG00000204628.7"; transcript_id "02027c75-72fd-4e47-b6d4-0e2f428faf28_ENSG00000204628.7"; exon_number "3"; exon_id "02027c75-72fd-4e47-b6d4-0e2f428faf28_ENSG00000204628.7.3";
chr5	/dev/stdin	exon	180666487	180666582	.	-	.	gene_id "02027c75-72fd-4e47-b6d4-0e2f428faf28_ENSG00000204628.7"; transcript_id "02027c75-72fd-4e47-b6d4-0e2f428faf28_ENSG00000204628.7"; exon_number "4"; exon_id "02027c75-72fd-4e47-b6d4-0e2f428faf28_ENSG00000204628.7.4";
chr5	/dev/stdin	CDS	180666487	180666582	.	-	2	gene_id "02027c75-72fd-4e47-b6d4-0e2f428faf28_ENSG00000204628.7"; transcript_id "02027c75-72fd-4e47-b6d4-0e2f428faf28_ENSG00000204628.7"; exon_number "4"; exon_id "02027c75-72fd-4e47-b6d4-0e2f428faf28_ENSG00000204628.7.4";
chr5	/dev/stdin	exon	180668492	180668639	.	-	.	gene_id "02027c75-72fd-4e47-b6d4-0e2f428faf28_ENSG00000204628.7"; transcript_id "02027c75-72fd-4e47-b6d4-0e2f428faf28_ENSG00000204628.7"; exon_number "5"; exon_id "02027c75-72fd-4e47-b6d4-0e2f428faf28_ENSG00000204628.7.5";
chr5	/dev/stdin	CDS	180668492	180668639	.	-	0	gene_id "02027c75-72fd-4e47-b6d4-0e2f428faf28_ENSG00000204628.7"; transcript_id "02027c75-72fd-4e47-b6d4-0e2f428faf28_ENSG00000204628.7"; exon_number "5"; exon_id "02027c75-72fd-4e47-b6d4-0e2f428faf28_ENSG00000204628.7.5";
chr5	/dev/stdin	exon	180669170	180669345	.	-	.	gene_id "02027c75-72fd-4e47-b6d4-0e2f428faf28_ENSG00000204628.7"; transcript_id "02027c75-72fd-4e47-b6d4-0e2f428faf28_ENSG00000204628.7"; exon_number "6"; exon_id "02027c75-72fd-4e47-b6d4-0e2f428faf28_ENSG00000204628.7.6";
chr5	/dev/stdin	CDS	180669170	180669345	.	-	2	gene_id "02027c75-72fd-4e47-b6d4-0e2f428faf28_ENSG00000204628.7"; transcript_id "02027c75-72fd-4e47-b6d4-0e2f428faf28_ENSG00000204628.7"; exon_number "6"; exon_id "02027c75-72fd-4e47-b6d4-0e2f428faf28_ENSG00000204628.7.6";
chr5	/dev/stdin	exon	180670692	180670872	.	-	.	gene_id "02027c75-72fd-4e47-b6d4-0e2f428faf28_ENSG00000204628.7"; transcript_id "02027c75-72fd-4e47-b6d4-0e2f428faf28_ENSG00000204628.7"; exon_number "7"; exon_id "02027c75-72fd-4e47-b6d4-0e2f428faf28_ENSG00000204628.7.7";
chr5	/dev/stdin	CDS	180670692	180670872	.	-	0	gene_id "02027c75-72fd-4e47-b6d4-0e2f428faf28_ENSG00000204628.7"; transcript_id "02027c75-72fd-4e47-b6d4-0e2f428faf28_ENSG00000204628.7"; exon_number "7"; exon_id "02027c75-72fd-4e47-b6d4-0e2f428faf28_ENSG00000204628.7.7";
chr5	/dev/stdin	start_codon	180670870	180670872	.	-	0	gene_id "02027c75-72fd-4e47-b6d4-0e2f428faf28_ENSG00000204628.7"; transcript_id "02027c75-72fd-4e47-b6d4-0e2f428faf28_ENSG00000204628.7"; exon_number "7"; exon_id "02027c75-72fd-4e47-b6d4-0e2f428faf28_ENSG00000204628.7.7";
chr5	/dev/stdin	transcript	180663910	180670872	.	-	.	gene_id "de94509b-b350-44ac-8e74-f1b9e24c9757_ENSG00000204628.7"; transcript_id "de94509b-b350-44ac-8e74-f1b9e24c9757_ENSG00000204628.7";
chr5	/dev/stdin	exon	180663910	180664042	.	-	.	gene_id "de94509b-b350-44ac-8e74-f1b9e24c9757_ENSG00000204628.7"; transcript_id "de94509b-b350-44ac-8e74-f1b9e24c9757_ENSG00000204628.7"; exon_number "1"; exon_id "de94509b-b350-44ac-8e74-f1b9e24c9757_ENSG00000204628.7.1";
chr5	/dev/stdin	CDS	180663910	180664042	.	-	0	gene_id "de94509b-b350-44ac-8e74-f1b9e24c9757_ENSG00000204628.7"; transcript_id "de94509b-b350-44ac-8e74-f1b9e24c9757_ENSG00000204628.7"; exon_number "1"; exon_id "de94509b-b350-44ac-8e74-f1b9e24c9757_ENSG00000204628.7.1";
chr5	/dev/stdin	exon	180664609	180664719	.	-	.	gene_id "de94509b-b350-44ac-8e74-f1b9e24c9757_ENSG00000204628.7"; transcript_id "de94509b-b350-44ac-8e74-f1b9e24c9757_ENSG00000204628.7"; exon_number "2"; exon_id "de94509b-b350-44ac-8e74-f1b9e24c9757_ENSG00000204628.7.2";
chr5	/dev/stdin	CDS	180664609	180664719	.	-	0	gene_id "de94509b-b350-44ac-8e74-f1b9e24c9757_ENSG00000204628.7"; transcript_id "de94509b-b350-44ac-8e74-f1b9e24c9757_ENSG00000204628.7"; exon_number "2"; exon_id "de94509b-b350-44ac-8e74-f1b9e24c9757_ENSG00000204628.7.2";
chr5	/dev/stdin	exon	180665099	180665230	.	-	.	gene_id "de94509b-b350-44ac-8e74-f1b9e24c9757_ENSG00000204628.7"; transcript_id "de94509b-b350-44ac-8e74-f1b9e24c9757_ENSG00000204628.7"; exon_number "3"; exon_id "de94509b-b350-44ac-8e74-f1b9e24c9757_ENSG00000204628.7.3";
chr5	/dev/stdin	CDS	180665099	180665230	.	-	0	gene_id "de94509b-b350-44ac-8e74-f1b9e24c9757_ENSG00000204628.7"; transcript_id "de94509b-b350-44ac-8e74-f1b9e24c9757_ENSG00000204628.7"; exon_number "3"; exon_id "de94509b-b350-44ac-8e74-f1b9e24c9757_ENSG00000204628.7.3";
chr5	/dev/stdin	exon	180666067	180666177	.	-	.	gene_id "de94509b-b350-44ac-8e74-f1b9e24c9757_ENSG00000204628.7"; transcript_id "de94509b-b350-44ac-8e74-f1b9e24c9757_ENSG00000204628.7"; exon_number "4"; exon_id "de94509b-b350-44ac-8e74-f1b9e24c9757_ENSG00000204628.7.4";
chr5	/dev/stdin	CDS	180666067	180666177	.	-	0	gene_id "de94509b-b350-44ac-8e74-f1b9e24c9757_ENSG00000204628.7"; transcript_id "de94509b-b350-44ac-8e74-f1b9e24c9757_ENSG00000204628.7"; exon_number "4"; exon_id "de94509b-b350-44ac-8e74-f1b9e24c9757_ENSG00000204628.7.4";
chr5	/dev/stdin	exon	180666487	180666582	.	-	.	gene_id "de94509b-b350-44ac-8e74-f1b9e24c9757_ENSG00000204628.7"; transcript_id "de94509b-b350-44ac-8e74-f1b9e24c9757_ENSG00000204628.7"; exon_number "5"; exon_id "de94509b-b350-44ac-8e74-f1b9e24c9757_ENSG00000204628.7.5";
chr5	/dev/stdin	CDS	180666487	180666582	.	-	0	gene_id "de94509b-b350-44ac-8e74-f1b9e24c9757_ENSG00000204628.7"; transcript_id "de94509b-b350-44ac-8e74-f1b9e24c9757_ENSG00000204628.7"; exon_number "5"; exon_id "de94509b-b350-44ac-8e74-f1b9e24c9757_ENSG00000204628.7.5";
chr5	/dev/stdin	exon	180668492	180668639	.	-	.	gene_id "de94509b-b350-44ac-8e74-f1b9e24c9757_ENSG00000204628.7"; transcript_id "de94509b-b350-44ac-8e74-f1b9e24c9757_ENSG00000204628.7"; exon_number "6"; exon_id "de94509b-b350-44ac-8e74-f1b9e24c9757_ENSG00000204628.7.6";
chr5	/dev/stdin	CDS	180668492	180668639	.	-	1	gene_id "de94509b-b350-44ac-8e74-f1b9e24c9757_ENSG00000204628.7"; transcript_id "de94509b-b350-44ac-8e74-f1b9e24c9757_ENSG00000204628.7"; exon_number "6"; exon_id "de94509b-b350-44ac-8e74-f1b9e24c9757_ENSG00000204628.7.6";
chr5	/dev/stdin	exon	180669174	180669345	.	-	.	gene_id "de94509b-b350-44ac-8e74-f1b9e24c9757_ENSG00000204628.7"; transcript_id "de94509b-b350-44ac-8e74-f1b9e24c9757_ENSG00000204628.7"; exon_number "7"; exon_id "de94509b-b350-44ac-8e74-f1b9e24c9757_ENSG00000204628.7.7";
chr5	/dev/stdin	CDS	180669174	180669345	.	-	2	gene_id "de94509b-b350-44ac-8e74-f1b9e24c9757_ENSG00000204628.7"; transcript_id "de94509b-b350-44ac-8e74-f1b9e24c9757_ENSG00000204628.7"; exon_number "7"; exon_id "de94509b-b350-44ac-8e74-f1b9e24c9757_ENSG00000204628.7.7";
chr5	/dev/stdin	exon	180670692	180670872	.	-	.	gene_id "de94509b-b350-44ac-8e74-f1b9e24c9757_ENSG00000204628.7"; transcript_id "de94509b-b350-44ac-8e74-f1b9e24c9757_ENSG00000204628.7"; exon_number "8"; exon_id "de94509b-b350-44ac-8e74-f1b9e24c9757_ENSG00000204628.7.8";
chr5	/dev/stdin	CDS	180670692	180670872	.	-	0	gene_id "de94509b-b350-44ac-8e74-f1b9e24c9757_ENSG00000204628.7"; transcript_id "de94509b-b350-44ac-8e74-f1b9e24c9757_ENSG00000204628.7"; exon_number "8"; exon_id "de94509b-b350-44ac-8e74-f1b9e24c9757_ENSG00000204628.7.8";
chr5	/dev/stdin	start_codon	180670870	180670872	.	-	0	gene_id "de94509b-b350-44ac-8e74-f1b9e24c9757_ENSG00000204628.7"; transcript_id "de94509b-b350-44ac-8e74-f1b9e24c9757_ENSG00000204628.7"; exon_number "8"; exon_id "de94509b-b350-44ac-8e74-f1b9e24c9757_ENSG00000204628.7.8";
chr5	/dev/stdin	transcript	180663910	180670872	.	-	.	gene_id "0ea9681b-2898-47ed-8bda-0bdee88527e6_ENSG00000204628.7"; transcript_id "0ea9681b-2898-47ed-8bda-0bdee88527e6_ENSG00000204628.7";
chr5	/dev/stdin	exon	180663910	180664042	.	-	.	gene_id "0ea9681b-2898-47ed-8bda-0bdee88527e6_ENSG00000204628.7"; transcript_id "0ea9681b-2898-47ed-8bda-0bdee88527e6_ENSG00000204628.7"; exon_number "1"; exon_id "0ea9681b-2898-47ed-8bda-0bdee88527e6_ENSG00000204628.7.1";
chr5	/dev/stdin	CDS	180663910	180664042	.	-	2	gene_id "0ea9681b-2898-47ed-8bda-0bdee88527e6_ENSG00000204628.7"; transcript_id "0ea9681b-2898-47ed-8bda-0bdee88527e6_ENSG00000204628.7"; exon_number "1"; exon_id "0ea9681b-2898-47ed-8bda-0bdee88527e6_ENSG00000204628.7.1";
chr5	/dev/stdin	exon	180666067	180666177	.	-	.	gene_id "0ea9681b-2898-47ed-8bda-0bdee88527e6_ENSG00000204628.7"; transcript_id "0ea9681b-2898-47ed-8bda-0bdee88527e6_ENSG00000204628.7"; exon_number "2"; exon_id "0ea9681b-2898-47ed-8bda-0bdee88527e6_ENSG00000204628.7.2";
chr5	/dev/stdin	CDS	180666067	180666177	.	-	2	gene_id "0ea9681b-2898-47ed-8bda-0bdee88527e6_ENSG00000204628.7"; transcript_id "0ea9681b-2898-47ed-8bda-0bdee88527e6_ENSG00000204628.7"; exon_number "2"; exon_id "0ea9681b-2898-47ed-8bda-0bdee88527e6_ENSG00000204628.7.2";
chr5	/dev/stdin	exon	180666487	180666582	.	-	.	gene_id "0ea9681b-2898-47ed-8bda-0bdee88527e6_ENSG00000204628.7"; transcript_id "0ea9681b-2898-47ed-8bda-0bdee88527e6_ENSG00000204628.7"; exon_number "3"; exon_id "0ea9681b-2898-47ed-8bda-0bdee88527e6_ENSG00000204628.7.3";
chr5	/dev/stdin	CDS	180666487	180666582	.	-	2	gene_id "0ea9681b-2898-47ed-8bda-0bdee88527e6_ENSG00000204628.7"; transcript_id "0ea9681b-2898-47ed-8bda-0bdee88527e6_ENSG00000204628.7"; exon_number "3"; exon_id "0ea9681b-2898-47ed-8bda-0bdee88527e6_ENSG00000204628.7.3";
chr5	/dev/stdin	exon	180668492	180668639	.	-	.	gene_id "0ea9681b-2898-47ed-8bda-0bdee88527e6_ENSG00000204628.7"; transcript_id "0ea9681b-2898-47ed-8bda-0bdee88527e6_ENSG00000204628.7"; exon_number "4"; exon_id "0ea9681b-2898-47ed-8bda-0bdee88527e6_ENSG00000204628.7.4";
chr5	/dev/stdin	CDS	180668492	180668639	.	-	0	gene_id "0ea9681b-2898-47ed-8bda-0bdee88527e6_ENSG00000204628.7"; transcript_id "0ea9681b-2898-47ed-8bda-0bdee88527e6_ENSG00000204628.7"; exon_number "4"; exon_id "0ea9681b-2898-47ed-8bda-0bdee88527e6_ENSG00000204628.7.4";
chr5	/dev/stdin	exon	180669170	180669345	.	-	.	gene_id "0ea9681b-2898-47ed-8bda-0bdee88527e6_ENSG00000204628.7"; transcript_id "0ea9681b-2898-47ed-8bda-0bdee88527e6_ENSG00000204628.7"; exon_number "5"; exon_id "0ea9681b-2898-47ed-8bda-0bdee88527e6_ENSG00000204628.7.5";
chr5	/dev/stdin	CDS	180669170	180669345	.	-	2	gene_id "0ea9681b-2898-47ed-8bda-0bdee88527e6_ENSG00000204628.7"; transcript_id "0ea9681b-2898-47ed-8bda-0bdee88527e6_ENSG00000204628.7"; exon_number "5"; exon_id "0ea9681b-2898-47ed-8bda-0bdee88527e6_ENSG00000204628.7.5";
chr5	/dev/stdin	exon	180670692	180670872	.	-	.	gene_id "0ea9681b-2898-47ed-8bda-0bdee88527e6_ENSG00000204628.7"; transcript_id "0ea9681b-2898-47ed-8bda-0bdee88527e6_ENSG00000204628.7"; exon_number "6"; exon_id "0ea9681b-2898-47ed-8bda-0bdee88527e6_ENSG00000204628.7.6";
chr5	/dev/stdin	CDS	180670692	180670872	.	-	0	gene_id "0ea9681b-2898-47ed-8bda-0bdee88527e6_ENSG00000204628.7"; transcript_id "0ea9681b-2898-47ed-8bda-0bdee88527e6_ENSG00000204628.7"; exon_number "6"; exon_id "0ea9681b-2898-47ed-8bda-0bdee88527e6_ENSG00000204628.7.6";
chr5	/dev/stdin	start_codon	180670870	180670872	.	-	0	gene_id "0ea9681b-2898-47ed-8bda-0bdee88527e6_ENSG00000204628.7"; transcript_id "0ea9681b-2898-47ed-8bda-0bdee88527e6_ENSG00000204628.7"; exon_number "6"; exon_id "0ea9681b-2898-47ed-8bda-0bdee88527e6_ENSG00000204628.7.6";
chr5	/dev/stdin	transcript	180663910	180670872	.	-	.	gene_id "3b03dba4-36b9-46c3-b0a6-19e358c62033_ENSG00000204628.7"; transcript_id "3b03dba4-36b9-46c3-b0a6-19e358c62033_ENSG00000204628.7";
chr5	/dev/stdin	exon	180663910	180664042	.	-	.	gene_id "3b03dba4-36b9-46c3-b0a6-19e358c62033_ENSG00000204628.7"; transcript_id "3b03dba4-36b9-46c3-b0a6-19e358c62033_ENSG00000204628.7"; exon_number "1"; exon_id "3b03dba4-36b9-46c3-b0a6-19e358c62033_ENSG00000204628.7.1";
chr5	/dev/stdin	CDS	180663910	180664042	.	-	0	gene_id "3b03dba4-36b9-46c3-b0a6-19e358c62033_ENSG00000204628.7"; transcript_id "3b03dba4-36b9-46c3-b0a6-19e358c62033_ENSG00000204628.7"; exon_number "1"; exon_id "3b03dba4-36b9-46c3-b0a6-19e358c62033_ENSG00000204628.7.1";
chr5	/dev/stdin	exon	180664609	180664694	.	-	.	gene_id "3b03dba4-36b9-46c3-b0a6-19e358c62033_ENSG00000204628.7"; transcript_id "3b03dba4-36b9-46c3-b0a6-19e358c62033_ENSG00000204628.7"; exon_number "2"; exon_id "3b03dba4-36b9-46c3-b0a6-19e358c62033_ENSG00000204628.7.2";
chr5	/dev/stdin	CDS	180664609	180664694	.	-	2	gene_id "3b03dba4-36b9-46c3-b0a6-19e358c62033_ENSG00000204628.7"; transcript_id "3b03dba4-36b9-46c3-b0a6-19e358c62033_ENSG00000204628.7"; exon_number "2"; exon_id "3b03dba4-36b9-46c3-b0a6-19e358c62033_ENSG00000204628.7.2";
chr5	/dev/stdin	exon	180665099	180665239	.	-	.	gene_id "3b03dba4-36b9-46c3-b0a6-19e358c62033_ENSG00000204628.7"; transcript_id "3b03dba4-36b9-46c3-b0a6-19e358c62033_ENSG00000204628.7"; exon_number "3"; exon_id "3b03dba4-36b9-46c3-b0a6-19e358c62033_ENSG00000204628.7.3";
chr5	/dev/stdin	CDS	180665099	180665239	.	-	2	gene_id "3b03dba4-36b9-46c3-b0a6-19e358c62033_ENSG00000204628.7"; transcript_id "3b03dba4-36b9-46c3-b0a6-19e358c62033_ENSG00000204628.7"; exon_number "3"; exon_id "3b03dba4-36b9-46c3-b0a6-19e358c62033_ENSG00000204628.7.3";
chr5	/dev/stdin	exon	180666067	180666177	.	-	.	gene_id "3b03dba4-36b9-46c3-b0a6-19e358c62033_ENSG00000204628.7"; transcript_id "3b03dba4-36b9-46c3-b0a6-19e358c62033_ENSG00000204628.7"; exon_number "4"; exon_id "3b03dba4-36b9-46c3-b0a6-19e358c62033_ENSG00000204628.7.4";
chr5	/dev/stdin	CDS	180666067	180666177	.	-	2	gene_id "3b03dba4-36b9-46c3-b0a6-19e358c62033_ENSG00000204628.7"; transcript_id "3b03dba4-36b9-46c3-b0a6-19e358c62033_ENSG00000204628.7"; exon_number "4"; exon_id "3b03dba4-36b9-46c3-b0a6-19e358c62033_ENSG00000204628.7.4";
chr5	/dev/stdin	exon	180666487	180666582	.	-	.	gene_id "3b03dba4-36b9-46c3-b0a6-19e358c62033_ENSG00000204628.7"; transcript_id "3b03dba4-36b9-46c3-b0a6-19e358c62033_ENSG00000204628.7"; exon_number "5"; exon_id "3b03dba4-36b9-46c3-b0a6-19e358c62033_ENSG00000204628.7.5";
chr5	/dev/stdin	CDS	180666487	180666582	.	-	2	gene_id "3b03dba4-36b9-46c3-b0a6-19e358c62033_ENSG00000204628.7"; transcript_id "3b03dba4-36b9-46c3-b0a6-19e358c62033_ENSG00000204628.7"; exon_number "5"; exon_id "3b03dba4-36b9-46c3-b0a6-19e358c62033_ENSG00000204628.7.5";
chr5	/dev/stdin	exon	180668492	180668639	.	-	.	gene_id "3b03dba4-36b9-46c3-b0a6-19e358c62033_ENSG00000204628.7"; transcript_id "3b03dba4-36b9-46c3-b0a6-19e358c62033_ENSG00000204628.7"; exon_number "6"; exon_id "3b03dba4-36b9-46c3-b0a6-19e358c62033_ENSG00000204628.7.6";
chr5	/dev/stdin	CDS	180668492	180668639	.	-	0	gene_id "3b03dba4-36b9-46c3-b0a6-19e358c62033_ENSG00000204628.7"; transcript_id "3b03dba4-36b9-46c3-b0a6-19e358c62033_ENSG00000204628.7"; exon_number "6"; exon_id "3b03dba4-36b9-46c3-b0a6-19e358c62033_ENSG00000204628.7.6";
chr5	/dev/stdin	exon	180669170	180669345	.	-	.	gene_id "3b03dba4-36b9-46c3-b0a6-19e358c62033_ENSG00000204628.7"; transcript_id "3b03dba4-36b9-46c3-b0a6-19e358c62033_ENSG00000204628.7"; exon_number "7"; exon_id "3b03dba4-36b9-46c3-b0a6-19e358c62033_ENSG00000204628.7.7";
chr5	/dev/stdin	CDS	180669170	180669345	.	-	2	gene_id "3b03dba4-36b9-46c3-b0a6-19e358c62033_ENSG00000204628.7"; transcript_id "3b03dba4-36b9-46c3-b0a6-19e358c62033_ENSG00000204628.7"; exon_number "7"; exon_id "3b03dba4-36b9-46c3-b0a6-19e358c62033_ENSG00000204628.7.7";
chr5	/dev/stdin	exon	180670692	180670872	.	-	.	gene_id "3b03dba4-36b9-46c3-b0a6-19e358c62033_ENSG00000204628.7"; transcript_id "3b03dba4-36b9-46c3-b0a6-19e358c62033_ENSG00000204628.7"; exon_number "8"; exon_id "3b03dba4-36b9-46c3-b0a6-19e358c62033_ENSG00000204628.7.8";
chr5	/dev/stdin	CDS	180670692	180670872	.	-	0	gene_id "3b03dba4-36b9-46c3-b0a6-19e358c62033_ENSG00000204628.7"; transcript_id "3b03dba4-36b9-46c3-b0a6-19e358c62033_ENSG00000204628.7"; exon_number "8"; exon_id "3b03dba4-36b9-46c3-b0a6-19e358c62033_ENSG00000204628.7.8";
chr5	/dev/stdin	start_codon	180670870	180670872	.	-	0	gene_id "3b03dba4-36b9-46c3-b0a6-19e358c62033_ENSG00000204628.7"; transcript_id "3b03dba4-36b9-46c3-b0a6-19e358c62033_ENSG00000204628.7"; exon_number "8"; exon_id "3b03dba4-36b9-46c3-b0a6-19e358c62033_ENSG00000204628.7.8";
chr5	/dev/stdin	transcript	180663910	180670742	.	-	.	gene_id "3b03dba4-36b9-46c3-b0a6-19e358c62033-1_ENSG00000204628.7"; transcript_id "3b03dba4-36b9-46c3-b0a6-19e358c62033-1_ENSG00000204628.7";
chr5	/dev/stdin	exon	180663910	180664042	.	-	.	gene_id "3b03dba4-36b9-46c3-b0a6-19e358c62033-1_ENSG00000204628.7"; transcript_id "3b03dba4-36b9-46c3-b0a6-19e358c62033-1_ENSG00000204628.7"; exon_number "1"; exon_id "3b03dba4-36b9-46c3-b0a6-19e358c62033-1_ENSG00000204628.7.1";
chr5	/dev/stdin	CDS	180663913	180664042	.	-	1	gene_id "3b03dba4-36b9-46c3-b0a6-19e358c62033-1_ENSG00000204628.7"; transcript_id "3b03dba4-36b9-46c3-b0a6-19e358c62033-1_ENSG00000204628.7"; exon_number "1"; exon_id "3b03dba4-36b9-46c3-b0a6-19e358c62033-1_ENSG00000204628.7.1";
chr5	/dev/stdin	exon	180664609	180664694	.	-	.	gene_id "3b03dba4-36b9-46c3-b0a6-19e358c62033-1_ENSG00000204628.7"; transcript_id "3b03dba4-36b9-46c3-b0a6-19e358c62033-1_ENSG00000204628.7"; exon_number "2"; exon_id "3b03dba4-36b9-46c3-b0a6-19e358c62033-1_ENSG00000204628.7.2";
chr5	/dev/stdin	CDS	180664609	180664694	.	-	0	gene_id "3b03dba4-36b9-46c3-b0a6-19e358c62033-1_ENSG00000204628.7"; transcript_id "3b03dba4-36b9-46c3-b0a6-19e358c62033-1_ENSG00000204628.7"; exon_number "2"; exon_id "3b03dba4-36b9-46c3-b0a6-19e358c62033-1_ENSG00000204628.7.2";
chr5	/dev/stdin	exon	180665099	180665239	.	-	.	gene_id "3b03dba4-36b9-46c3-b0a6-19e358c62033-1_ENSG00000204628.7"; transcript_id "3b03dba4-36b9-46c3-b0a6-19e358c62033-1_ENSG00000204628.7"; exon_number "3"; exon_id "3b03dba4-36b9-46c3-b0a6-19e358c62033-1_ENSG00000204628.7.3";
chr5	/dev/stdin	CDS	180665099	180665239	.	-	0	gene_id "3b03dba4-36b9-46c3-b0a6-19e358c62033-1_ENSG00000204628.7"; transcript_id "3b03dba4-36b9-46c3-b0a6-19e358c62033-1_ENSG00000204628.7"; exon_number "3"; exon_id "3b03dba4-36b9-46c3-b0a6-19e358c62033-1_ENSG00000204628.7.3";
chr5	/dev/stdin	exon	180666067	180666177	.	-	.	gene_id "3b03dba4-36b9-46c3-b0a6-19e358c62033-1_ENSG00000204628.7"; transcript_id "3b03dba4-36b9-46c3-b0a6-19e358c62033-1_ENSG00000204628.7"; exon_number "4"; exon_id "3b03dba4-36b9-46c3-b0a6-19e358c62033-1_ENSG00000204628.7.4";
chr5	/dev/stdin	CDS	180666067	180666177	.	-	0	gene_id "3b03dba4-36b9-46c3-b0a6-19e358c62033-1_ENSG00000204628.7"; transcript_id "3b03dba4-36b9-46c3-b0a6-19e358c62033-1_ENSG00000204628.7"; exon_number "4"; exon_id "3b03dba4-36b9-46c3-b0a6-19e358c62033-1_ENSG00000204628.7.4";
chr5	/dev/stdin	exon	180666487	180666582	.	-	.	gene_id "3b03dba4-36b9-46c3-b0a6-19e358c62033-1_ENSG00000204628.7"; transcript_id "3b03dba4-36b9-46c3-b0a6-19e358c62033-1_ENSG00000204628.7"; exon_number "5"; exon_id "3b03dba4-36b9-46c3-b0a6-19e358c62033-1_ENSG00000204628.7.5";
chr5	/dev/stdin	CDS	180666487	180666582	.	-	0	gene_id "3b03dba4-36b9-46c3-b0a6-19e358c62033-1_ENSG00000204628.7"; transcript_id "3b03dba4-36b9-46c3-b0a6-19e358c62033-1_ENSG00000204628.7"; exon_number "5"; exon_id "3b03dba4-36b9-46c3-b0a6-19e358c62033-1_ENSG00000204628.7.5";
chr5	/dev/stdin	exon	180668492	180668639	.	-	.	gene_id "3b03dba4-36b9-46c3-b0a6-19e358c62033-1_ENSG00000204628.7"; transcript_id "3b03dba4-36b9-46c3-b0a6-19e358c62033-1_ENSG00000204628.7"; exon_number "6"; exon_id "3b03dba4-36b9-46c3-b0a6-19e358c62033-1_ENSG00000204628.7.6";
chr5	/dev/stdin	CDS	180668492	180668639	.	-	1	gene_id "3b03dba4-36b9-46c3-b0a6-19e358c62033-1_ENSG00000204628.7"; transcript_id "3b03dba4-36b9-46c3-b0a6-19e358c62033-1_ENSG00000204628.7"; exon_number "6"; exon_id "3b03dba4-36b9-46c3-b0a6-19e358c62033-1_ENSG00000204628.7.6";
chr5	/dev/stdin	exon	180669170	180669345	.	-	.	gene_id "3b03dba4-36b9-46c3-b0a6-19e358c62033-1_ENSG00000204628.7"; transcript_id "3b03dba4-36b9-46c3-b0a6-19e358c62033-1_ENSG00000204628.7"; exon_number "7"; exon_id "3b03dba4-36b9-46c3-b0a6-19e358c62033-1_ENSG00000204628.7.7";
chr5	/dev/stdin	CDS	180669170	180669345	.	-	0	gene_id "3b03dba4-36b9-46c3-b0a6-19e358c62033-1_ENSG00000204628.7"; transcript_id "3b03dba4-36b9-46c3-b0a6-19e358c62033-1_ENSG00000204628.7"; exon_number "7"; exon_id "3b03dba4-36b9-46c3-b0a6-19e358c62033-1_ENSG00000204628.7.7";
chr5	/dev/stdin	exon	180670692	180670742	.	-	.	gene_id "3b03dba4-36b9-46c3-b0a6-19e358c62033-1_ENSG00000204628.7"; transcript_id "3b03dba4-36b9-46c3-b0a6-19e358c62033-1_ENSG00000204628.7"; exon_number "8"; exon_id "3b03dba4-36b9-46c3-b0a6-19e358c62033-1_ENSG00000204628.7.8";
chr5	/dev/stdin	CDS	180670692	180670742	.	-	0	gene_id "3b03dba4-36b9-46c3-b0a6-19e358c62033-1_ENSG00000204628.7"; transcript_id "3b03dba4-36b9-46c3-b0a6-19e358c62033-1_ENSG00000204628.7"; exon_number "8"; exon_id "3b03dba4-36b9-46c3-b0a6-19e358c62033-1_ENSG00000204628.7.8";
chr5	/dev/stdin	start_codon	180670740	180670742	.	-	0	gene_id "3b03dba4-36b9-46c3-b0a6-19e358c62033-1_ENSG00000204628.7"; transcript_id "3b03dba4-36b9-46c3-b0a6-19e358c62033-1_ENSG00000204628.7"; exon_number "8"; exon_id "3b03dba4-36b9-46c3-b0a6-19e358c62033-1_ENSG00000204628.7.8";
chr5	/dev/stdin	stop_codon	180663910	180663912	.	-	0	gene_id "3b03dba4-36b9-46c3-b0a6-19e358c62033-1_ENSG00000204628.7"; transcript_id "3b03dba4-36b9-46c3-b0a6-19e358c62033-1_ENSG00000204628.7"; exon_number "1"; exon_id "3b03dba4-36b9-46c3-b0a6-19e358c62033-1_ENSG00000204628.7.1";
chr5	/dev/stdin	transcript	180663910	180670872	.	-	.	gene_id "2ae26a97-e6e8-42f9-8e8f-f0209b7a239b_ENSG00000204628.7"; transcript_id "2ae26a97-e6e8-42f9-8e8f-f0209b7a239b_ENSG00000204628.7";
chr5	/dev/stdin	exon	180663910	180664042	.	-	.	gene_id "2ae26a97-e6e8-42f9-8e8f-f0209b7a239b_ENSG00000204628.7"; transcript_id "2ae26a97-e6e8-42f9-8e8f-f0209b7a239b_ENSG00000204628.7"; exon_number "1"; exon_id "2ae26a97-e6e8-42f9-8e8f-f0209b7a239b_ENSG00000204628.7.1";
chr5	/dev/stdin	CDS	180663913	180664042	.	-	1	gene_id "2ae26a97-e6e8-42f9-8e8f-f0209b7a239b_ENSG00000204628.7"; transcript_id "2ae26a97-e6e8-42f9-8e8f-f0209b7a239b_ENSG00000204628.7"; exon_number "1"; exon_id "2ae26a97-e6e8-42f9-8e8f-f0209b7a239b_ENSG00000204628.7.1";
chr5	/dev/stdin	exon	180664609	180664712	.	-	.	gene_id "2ae26a97-e6e8-42f9-8e8f-f0209b7a239b_ENSG00000204628.7"; transcript_id "2ae26a97-e6e8-42f9-8e8f-f0209b7a239b_ENSG00000204628.7"; exon_number "2"; exon_id "2ae26a97-e6e8-42f9-8e8f-f0209b7a239b_ENSG00000204628.7.2";
chr5	/dev/stdin	CDS	180664609	180664712	.	-	0	gene_id "2ae26a97-e6e8-42f9-8e8f-f0209b7a239b_ENSG00000204628.7"; transcript_id "2ae26a97-e6e8-42f9-8e8f-f0209b7a239b_ENSG00000204628.7"; exon_number "2"; exon_id "2ae26a97-e6e8-42f9-8e8f-f0209b7a239b_ENSG00000204628.7.2";
chr5	/dev/stdin	exon	180665099	180665239	.	-	.	gene_id "2ae26a97-e6e8-42f9-8e8f-f0209b7a239b_ENSG00000204628.7"; transcript_id "2ae26a97-e6e8-42f9-8e8f-f0209b7a239b_ENSG00000204628.7"; exon_number "3"; exon_id "2ae26a97-e6e8-42f9-8e8f-f0209b7a239b_ENSG00000204628.7.3";
chr5	/dev/stdin	CDS	180665099	180665239	.	-	0	gene_id "2ae26a97-e6e8-42f9-8e8f-f0209b7a239b_ENSG00000204628.7"; transcript_id "2ae26a97-e6e8-42f9-8e8f-f0209b7a239b_ENSG00000204628.7"; exon_number "3"; exon_id "2ae26a97-e6e8-42f9-8e8f-f0209b7a239b_ENSG00000204628.7.3";
chr5	/dev/stdin	exon	180666067	180666177	.	-	.	gene_id "2ae26a97-e6e8-42f9-8e8f-f0209b7a239b_ENSG00000204628.7"; transcript_id "2ae26a97-e6e8-42f9-8e8f-f0209b7a239b_ENSG00000204628.7"; exon_number "4"; exon_id "2ae26a97-e6e8-42f9-8e8f-f0209b7a239b_ENSG00000204628.7.4";
chr5	/dev/stdin	CDS	180666067	180666177	.	-	0	gene_id "2ae26a97-e6e8-42f9-8e8f-f0209b7a239b_ENSG00000204628.7"; transcript_id "2ae26a97-e6e8-42f9-8e8f-f0209b7a239b_ENSG00000204628.7"; exon_number "4"; exon_id "2ae26a97-e6e8-42f9-8e8f-f0209b7a239b_ENSG00000204628.7.4";
chr5	/dev/stdin	exon	180666487	180666582	.	-	.	gene_id "2ae26a97-e6e8-42f9-8e8f-f0209b7a239b_ENSG00000204628.7"; transcript_id "2ae26a97-e6e8-42f9-8e8f-f0209b7a239b_ENSG00000204628.7"; exon_number "5"; exon_id "2ae26a97-e6e8-42f9-8e8f-f0209b7a239b_ENSG00000204628.7.5";
chr5	/dev/stdin	CDS	180666487	180666582	.	-	0	gene_id "2ae26a97-e6e8-42f9-8e8f-f0209b7a239b_ENSG00000204628.7"; transcript_id "2ae26a97-e6e8-42f9-8e8f-f0209b7a239b_ENSG00000204628.7"; exon_number "5"; exon_id "2ae26a97-e6e8-42f9-8e8f-f0209b7a239b_ENSG00000204628.7.5";
chr5	/dev/stdin	exon	180668492	180668563	.	-	.	gene_id "2ae26a97-e6e8-42f9-8e8f-f0209b7a239b_ENSG00000204628.7"; transcript_id "2ae26a97-e6e8-42f9-8e8f-f0209b7a239b_ENSG00000204628.7"; exon_number "6"; exon_id "2ae26a97-e6e8-42f9-8e8f-f0209b7a239b_ENSG00000204628.7.6";
chr5	/dev/stdin	CDS	180668492	180668563	.	-	0	gene_id "2ae26a97-e6e8-42f9-8e8f-f0209b7a239b_ENSG00000204628.7"; transcript_id "2ae26a97-e6e8-42f9-8e8f-f0209b7a239b_ENSG00000204628.7"; exon_number "6"; exon_id "2ae26a97-e6e8-42f9-8e8f-f0209b7a239b_ENSG00000204628.7.6";
chr5	/dev/stdin	exon	180669170	180669345	.	-	.	gene_id "2ae26a97-e6e8-42f9-8e8f-f0209b7a239b_ENSG00000204628.7"; transcript_id "2ae26a97-e6e8-42f9-8e8f-f0209b7a239b_ENSG00000204628.7"; exon_number "7"; exon_id "2ae26a97-e6e8-42f9-8e8f-f0209b7a239b_ENSG00000204628.7.7";
chr5	/dev/stdin	CDS	180669170	180669345	.	-	2	gene_id "2ae26a97-e6e8-42f9-8e8f-f0209b7a239b_ENSG00000204628.7"; transcript_id "2ae26a97-e6e8-42f9-8e8f-f0209b7a239b_ENSG00000204628.7"; exon_number "7"; exon_id "2ae26a97-e6e8-42f9-8e8f-f0209b7a239b_ENSG00000204628.7.7";
chr5	/dev/stdin	exon	180670692	180670872	.	-	.	gene_id "2ae26a97-e6e8-42f9-8e8f-f0209b7a239b_ENSG00000204628.7"; transcript_id "2ae26a97-e6e8-42f9-8e8f-f0209b7a239b_ENSG00000204628.7"; exon_number "8"; exon_id "2ae26a97-e6e8-42f9-8e8f-f0209b7a239b_ENSG00000204628.7.8";
chr5	/dev/stdin	CDS	180670692	180670872	.	-	0	gene_id "2ae26a97-e6e8-42f9-8e8f-f0209b7a239b_ENSG00000204628.7"; transcript_id "2ae26a97-e6e8-42f9-8e8f-f0209b7a239b_ENSG00000204628.7"; exon_number "8"; exon_id "2ae26a97-e6e8-42f9-8e8f-f0209b7a239b_ENSG00000204628.7.8";
chr5	/dev/stdin	start_codon	180670870	180670872	.	-	0	gene_id "2ae26a97-e6e8-42f9-8e8f-f0209b7a239b_ENSG00000204628.7"; transcript_id "2ae26a97-e6e8-42f9-8e8f-f0209b7a239b_ENSG00000204628.7"; exon_number "8"; exon_id "2ae26a97-e6e8-42f9-8e8f-f0209b7a239b_ENSG00000204628.7.8";
chr5	/dev/stdin	stop_codon	180663910	180663912	.	-	0	gene_id "2ae26a97-e6e8-42f9-8e8f-f0209b7a239b_ENSG00000204628.7"; transcript_id "2ae26a97-e6e8-42f9-8e8f-f0209b7a239b_ENSG00000204628.7"; exon_number "1"; exon_id "2ae26a97-e6e8-42f9-8e8f-f0209b7a239b_ENSG00000204628.7.1";
chr5	/dev/stdin	transcript	180663910	180667473	.	-	.	gene_id "2c91e107-cd75-448a-a6ef-1145e77c7e01_ENSG00000204628.7"; transcript_id "2c91e107-cd75-448a-a6ef-1145e77c7e01_ENSG00000204628.7";
chr5	/dev/stdin	exon	180663910	180664042	.	-	.	gene_id "2c91e107-cd75-448a-a6ef-1145e77c7e01_ENSG00000204628.7"; transcript_id "2c91e107-cd75-448a-a6ef-1145e77c7e01_ENSG00000204628.7"; exon_number "1"; exon_id "2c91e107-cd75-448a-a6ef-1145e77c7e01_ENSG00000204628.7.1";
chr5	/dev/stdin	CDS	180663910	180664042	.	-	0	gene_id "2c91e107-cd75-448a-a6ef-1145e77c7e01_ENSG00000204628.7"; transcript_id "2c91e107-cd75-448a-a6ef-1145e77c7e01_ENSG00000204628.7"; exon_number "1"; exon_id "2c91e107-cd75-448a-a6ef-1145e77c7e01_ENSG00000204628.7.1";
chr5	/dev/stdin	exon	180664609	180664719	.	-	.	gene_id "2c91e107-cd75-448a-a6ef-1145e77c7e01_ENSG00000204628.7"; transcript_id "2c91e107-cd75-448a-a6ef-1145e77c7e01_ENSG00000204628.7"; exon_number "2"; exon_id "2c91e107-cd75-448a-a6ef-1145e77c7e01_ENSG00000204628.7.2";
chr5	/dev/stdin	CDS	180664609	180664719	.	-	0	gene_id "2c91e107-cd75-448a-a6ef-1145e77c7e01_ENSG00000204628.7"; transcript_id "2c91e107-cd75-448a-a6ef-1145e77c7e01_ENSG00000204628.7"; exon_number "2"; exon_id "2c91e107-cd75-448a-a6ef-1145e77c7e01_ENSG00000204628.7.2";
chr5	/dev/stdin	exon	180665099	180665239	.	-	.	gene_id "2c91e107-cd75-448a-a6ef-1145e77c7e01_ENSG00000204628.7"; transcript_id "2c91e107-cd75-448a-a6ef-1145e77c7e01_ENSG00000204628.7"; exon_number "3"; exon_id "2c91e107-cd75-448a-a6ef-1145e77c7e01_ENSG00000204628.7.3";
chr5	/dev/stdin	CDS	180665099	180665239	.	-	0	gene_id "2c91e107-cd75-448a-a6ef-1145e77c7e01_ENSG00000204628.7"; transcript_id "2c91e107-cd75-448a-a6ef-1145e77c7e01_ENSG00000204628.7"; exon_number "3"; exon_id "2c91e107-cd75-448a-a6ef-1145e77c7e01_ENSG00000204628.7.3";
chr5	/dev/stdin	exon	180666067	180666177	.	-	.	gene_id "2c91e107-cd75-448a-a6ef-1145e77c7e01_ENSG00000204628.7"; transcript_id "2c91e107-cd75-448a-a6ef-1145e77c7e01_ENSG00000204628.7"; exon_number "4"; exon_id "2c91e107-cd75-448a-a6ef-1145e77c7e01_ENSG00000204628.7.4";
chr5	/dev/stdin	CDS	180666067	180666177	.	-	0	gene_id "2c91e107-cd75-448a-a6ef-1145e77c7e01_ENSG00000204628.7"; transcript_id "2c91e107-cd75-448a-a6ef-1145e77c7e01_ENSG00000204628.7"; exon_number "4"; exon_id "2c91e107-cd75-448a-a6ef-1145e77c7e01_ENSG00000204628.7.4";
chr5	/dev/stdin	exon	180666487	180666582	.	-	.	gene_id "2c91e107-cd75-448a-a6ef-1145e77c7e01_ENSG00000204628.7"; transcript_id "2c91e107-cd75-448a-a6ef-1145e77c7e01_ENSG00000204628.7"; exon_number "5"; exon_id "2c91e107-cd75-448a-a6ef-1145e77c7e01_ENSG00000204628.7.5";
chr5	/dev/stdin	CDS	180666487	180666582	.	-	0	gene_id "2c91e107-cd75-448a-a6ef-1145e77c7e01_ENSG00000204628.7"; transcript_id "2c91e107-cd75-448a-a6ef-1145e77c7e01_ENSG00000204628.7"; exon_number "5"; exon_id "2c91e107-cd75-448a-a6ef-1145e77c7e01_ENSG00000204628.7.5";
chr5	/dev/stdin	exon	180667216	180667473	.	-	.	gene_id "2c91e107-cd75-448a-a6ef-1145e77c7e01_ENSG00000204628.7"; transcript_id "2c91e107-cd75-448a-a6ef-1145e77c7e01_ENSG00000204628.7"; exon_number "6"; exon_id "2c91e107-cd75-448a-a6ef-1145e77c7e01_ENSG00000204628.7.6";
chr5	/dev/stdin	CDS	180667216	180667473	.	-	0	gene_id "2c91e107-cd75-448a-a6ef-1145e77c7e01_ENSG00000204628.7"; transcript_id "2c91e107-cd75-448a-a6ef-1145e77c7e01_ENSG00000204628.7"; exon_number "6"; exon_id "2c91e107-cd75-448a-a6ef-1145e77c7e01_ENSG00000204628.7.6";
chr5	/dev/stdin	start_codon	180667471	180667473	.	-	0	gene_id "2c91e107-cd75-448a-a6ef-1145e77c7e01_ENSG00000204628.7"; transcript_id "2c91e107-cd75-448a-a6ef-1145e77c7e01_ENSG00000204628.7"; exon_number "6"; exon_id "2c91e107-cd75-448a-a6ef-1145e77c7e01_ENSG00000204628.7.6";
chr5	/dev/stdin	transcript	180663910	180670742	.	-	.	gene_id "15cae084-1a08-40e8-a4e0-ea339035544d_ENSG00000204628.7"; transcript_id "15cae084-1a08-40e8-a4e0-ea339035544d_ENSG00000204628.7";
chr5	/dev/stdin	exon	180663910	180664042	.	-	.	gene_id "15cae084-1a08-40e8-a4e0-ea339035544d_ENSG00000204628.7"; transcript_id "15cae084-1a08-40e8-a4e0-ea339035544d_ENSG00000204628.7"; exon_number "1"; exon_id "15cae084-1a08-40e8-a4e0-ea339035544d_ENSG00000204628.7.1";
chr5	/dev/stdin	CDS	180663910	180664042	.	-	0	gene_id "15cae084-1a08-40e8-a4e0-ea339035544d_ENSG00000204628.7"; transcript_id "15cae084-1a08-40e8-a4e0-ea339035544d_ENSG00000204628.7"; exon_number "1"; exon_id "15cae084-1a08-40e8-a4e0-ea339035544d_ENSG00000204628.7.1";
chr5	/dev/stdin	exon	180664609	180664719	.	-	.	gene_id "15cae084-1a08-40e8-a4e0-ea339035544d_ENSG00000204628.7"; transcript_id "15cae084-1a08-40e8-a4e0-ea339035544d_ENSG00000204628.7"; exon_number "2"; exon_id "15cae084-1a08-40e8-a4e0-ea339035544d_ENSG00000204628.7.2";
chr5	/dev/stdin	CDS	180664609	180664719	.	-	0	gene_id "15cae084-1a08-40e8-a4e0-ea339035544d_ENSG00000204628.7"; transcript_id "15cae084-1a08-40e8-a4e0-ea339035544d_ENSG00000204628.7"; exon_number "2"; exon_id "15cae084-1a08-40e8-a4e0-ea339035544d_ENSG00000204628.7.2";
chr5	/dev/stdin	exon	180665099	180665239	.	-	.	gene_id "15cae084-1a08-40e8-a4e0-ea339035544d_ENSG00000204628.7"; transcript_id "15cae084-1a08-40e8-a4e0-ea339035544d_ENSG00000204628.7"; exon_number "3"; exon_id "15cae084-1a08-40e8-a4e0-ea339035544d_ENSG00000204628.7.3";
chr5	/dev/stdin	CDS	180665099	180665239	.	-	0	gene_id "15cae084-1a08-40e8-a4e0-ea339035544d_ENSG00000204628.7"; transcript_id "15cae084-1a08-40e8-a4e0-ea339035544d_ENSG00000204628.7"; exon_number "3"; exon_id "15cae084-1a08-40e8-a4e0-ea339035544d_ENSG00000204628.7.3";
chr5	/dev/stdin	exon	180666067	180666177	.	-	.	gene_id "15cae084-1a08-40e8-a4e0-ea339035544d_ENSG00000204628.7"; transcript_id "15cae084-1a08-40e8-a4e0-ea339035544d_ENSG00000204628.7"; exon_number "4"; exon_id "15cae084-1a08-40e8-a4e0-ea339035544d_ENSG00000204628.7.4";
chr5	/dev/stdin	CDS	180666067	180666177	.	-	0	gene_id "15cae084-1a08-40e8-a4e0-ea339035544d_ENSG00000204628.7"; transcript_id "15cae084-1a08-40e8-a4e0-ea339035544d_ENSG00000204628.7"; exon_number "4"; exon_id "15cae084-1a08-40e8-a4e0-ea339035544d_ENSG00000204628.7.4";
chr5	/dev/stdin	exon	180666487	180666532	.	-	.	gene_id "15cae084-1a08-40e8-a4e0-ea339035544d_ENSG00000204628.7"; transcript_id "15cae084-1a08-40e8-a4e0-ea339035544d_ENSG00000204628.7"; exon_number "5"; exon_id "15cae084-1a08-40e8-a4e0-ea339035544d_ENSG00000204628.7.5";
chr5	/dev/stdin	CDS	180666487	180666532	.	-	1	gene_id "15cae084-1a08-40e8-a4e0-ea339035544d_ENSG00000204628.7"; transcript_id "15cae084-1a08-40e8-a4e0-ea339035544d_ENSG00000204628.7"; exon_number "5"; exon_id "15cae084-1a08-40e8-a4e0-ea339035544d_ENSG00000204628.7.5";
chr5	/dev/stdin	exon	180668492	180668639	.	-	.	gene_id "15cae084-1a08-40e8-a4e0-ea339035544d_ENSG00000204628.7"; transcript_id "15cae084-1a08-40e8-a4e0-ea339035544d_ENSG00000204628.7"; exon_number "6"; exon_id "15cae084-1a08-40e8-a4e0-ea339035544d_ENSG00000204628.7.6";
chr5	/dev/stdin	CDS	180668492	180668639	.	-	2	gene_id "15cae084-1a08-40e8-a4e0-ea339035544d_ENSG00000204628.7"; transcript_id "15cae084-1a08-40e8-a4e0-ea339035544d_ENSG00000204628.7"; exon_number "6"; exon_id "15cae084-1a08-40e8-a4e0-ea339035544d_ENSG00000204628.7.6";
chr5	/dev/stdin	exon	180669174	180669345	.	-	.	gene_id "15cae084-1a08-40e8-a4e0-ea339035544d_ENSG00000204628.7"; transcript_id "15cae084-1a08-40e8-a4e0-ea339035544d_ENSG00000204628.7"; exon_number "7"; exon_id "15cae084-1a08-40e8-a4e0-ea339035544d_ENSG00000204628.7.7";
chr5	/dev/stdin	CDS	180669174	180669345	.	-	0	gene_id "15cae084-1a08-40e8-a4e0-ea339035544d_ENSG00000204628.7"; transcript_id "15cae084-1a08-40e8-a4e0-ea339035544d_ENSG00000204628.7"; exon_number "7"; exon_id "15cae084-1a08-40e8-a4e0-ea339035544d_ENSG00000204628.7.7";
chr5	/dev/stdin	exon	180670692	180670742	.	-	.	gene_id "15cae084-1a08-40e8-a4e0-ea339035544d_ENSG00000204628.7"; transcript_id "15cae084-1a08-40e8-a4e0-ea339035544d_ENSG00000204628.7"; exon_number "8"; exon_id "15cae084-1a08-40e8-a4e0-ea339035544d_ENSG00000204628.7.8";
chr5	/dev/stdin	CDS	180670692	180670742	.	-	0	gene_id "15cae084-1a08-40e8-a4e0-ea339035544d_ENSG00000204628.7"; transcript_id "15cae084-1a08-40e8-a4e0-ea339035544d_ENSG00000204628.7"; exon_number "8"; exon_id "15cae084-1a08-40e8-a4e0-ea339035544d_ENSG00000204628.7.8";
chr5	/dev/stdin	start_codon	180670740	180670742	.	-	0	gene_id "15cae084-1a08-40e8-a4e0-ea339035544d_ENSG00000204628.7"; transcript_id "15cae084-1a08-40e8-a4e0-ea339035544d_ENSG00000204628.7"; exon_number "8"; exon_id "15cae084-1a08-40e8-a4e0-ea339035544d_ENSG00000204628.7.8";
chr5	/dev/stdin	transcript	180663910	180670742	.	-	.	gene_id "ce668865-eeaa-4c76-8bf9-ee2e879681af_ENSG00000204628.7"; transcript_id "ce668865-eeaa-4c76-8bf9-ee2e879681af_ENSG00000204628.7";
chr5	/dev/stdin	exon	180663910	180664042	.	-	.	gene_id "ce668865-eeaa-4c76-8bf9-ee2e879681af_ENSG00000204628.7"; transcript_id "ce668865-eeaa-4c76-8bf9-ee2e879681af_ENSG00000204628.7"; exon_number "1"; exon_id "ce668865-eeaa-4c76-8bf9-ee2e879681af_ENSG00000204628.7.1";
chr5	/dev/stdin	CDS	180663913	180664042	.	-	1	gene_id "ce668865-eeaa-4c76-8bf9-ee2e879681af_ENSG00000204628.7"; transcript_id "ce668865-eeaa-4c76-8bf9-ee2e879681af_ENSG00000204628.7"; exon_number "1"; exon_id "ce668865-eeaa-4c76-8bf9-ee2e879681af_ENSG00000204628.7.1";
chr5	/dev/stdin	exon	180664609	180664719	.	-	.	gene_id "ce668865-eeaa-4c76-8bf9-ee2e879681af_ENSG00000204628.7"; transcript_id "ce668865-eeaa-4c76-8bf9-ee2e879681af_ENSG00000204628.7"; exon_number "2"; exon_id "ce668865-eeaa-4c76-8bf9-ee2e879681af_ENSG00000204628.7.2";
chr5	/dev/stdin	CDS	180664609	180664719	.	-	1	gene_id "ce668865-eeaa-4c76-8bf9-ee2e879681af_ENSG00000204628.7"; transcript_id "ce668865-eeaa-4c76-8bf9-ee2e879681af_ENSG00000204628.7"; exon_number "2"; exon_id "ce668865-eeaa-4c76-8bf9-ee2e879681af_ENSG00000204628.7.2";
chr5	/dev/stdin	exon	180665099	180665239	.	-	.	gene_id "ce668865-eeaa-4c76-8bf9-ee2e879681af_ENSG00000204628.7"; transcript_id "ce668865-eeaa-4c76-8bf9-ee2e879681af_ENSG00000204628.7"; exon_number "3"; exon_id "ce668865-eeaa-4c76-8bf9-ee2e879681af_ENSG00000204628.7.3";
chr5	/dev/stdin	CDS	180665099	180665239	.	-	1	gene_id "ce668865-eeaa-4c76-8bf9-ee2e879681af_ENSG00000204628.7"; transcript_id "ce668865-eeaa-4c76-8bf9-ee2e879681af_ENSG00000204628.7"; exon_number "3"; exon_id "ce668865-eeaa-4c76-8bf9-ee2e879681af_ENSG00000204628.7.3";
chr5	/dev/stdin	exon	180666067	180666177	.	-	.	gene_id "ce668865-eeaa-4c76-8bf9-ee2e879681af_ENSG00000204628.7"; transcript_id "ce668865-eeaa-4c76-8bf9-ee2e879681af_ENSG00000204628.7"; exon_number "4"; exon_id "ce668865-eeaa-4c76-8bf9-ee2e879681af_ENSG00000204628.7.4";
chr5	/dev/stdin	CDS	180666067	180666177	.	-	1	gene_id "ce668865-eeaa-4c76-8bf9-ee2e879681af_ENSG00000204628.7"; transcript_id "ce668865-eeaa-4c76-8bf9-ee2e879681af_ENSG00000204628.7"; exon_number "4"; exon_id "ce668865-eeaa-4c76-8bf9-ee2e879681af_ENSG00000204628.7.4";
chr5	/dev/stdin	exon	180666487	180666582	.	-	.	gene_id "ce668865-eeaa-4c76-8bf9-ee2e879681af_ENSG00000204628.7"; transcript_id "ce668865-eeaa-4c76-8bf9-ee2e879681af_ENSG00000204628.7"; exon_number "5"; exon_id "ce668865-eeaa-4c76-8bf9-ee2e879681af_ENSG00000204628.7.5";
chr5	/dev/stdin	CDS	180666487	180666582	.	-	1	gene_id "ce668865-eeaa-4c76-8bf9-ee2e879681af_ENSG00000204628.7"; transcript_id "ce668865-eeaa-4c76-8bf9-ee2e879681af_ENSG00000204628.7"; exon_number "5"; exon_id "ce668865-eeaa-4c76-8bf9-ee2e879681af_ENSG00000204628.7.5";
chr5	/dev/stdin	exon	180668492	180668563	.	-	.	gene_id "ce668865-eeaa-4c76-8bf9-ee2e879681af_ENSG00000204628.7"; transcript_id "ce668865-eeaa-4c76-8bf9-ee2e879681af_ENSG00000204628.7"; exon_number "6"; exon_id "ce668865-eeaa-4c76-8bf9-ee2e879681af_ENSG00000204628.7.6";
chr5	/dev/stdin	CDS	180668492	180668563	.	-	1	gene_id "ce668865-eeaa-4c76-8bf9-ee2e879681af_ENSG00000204628.7"; transcript_id "ce668865-eeaa-4c76-8bf9-ee2e879681af_ENSG00000204628.7"; exon_number "6"; exon_id "ce668865-eeaa-4c76-8bf9-ee2e879681af_ENSG00000204628.7.6";
chr5	/dev/stdin	exon	180669260	180669345	.	-	.	gene_id "ce668865-eeaa-4c76-8bf9-ee2e879681af_ENSG00000204628.7"; transcript_id "ce668865-eeaa-4c76-8bf9-ee2e879681af_ENSG00000204628.7"; exon_number "7"; exon_id "ce668865-eeaa-4c76-8bf9-ee2e879681af_ENSG00000204628.7.7";
chr5	/dev/stdin	CDS	180669260	180669345	.	-	0	gene_id "ce668865-eeaa-4c76-8bf9-ee2e879681af_ENSG00000204628.7"; transcript_id "ce668865-eeaa-4c76-8bf9-ee2e879681af_ENSG00000204628.7"; exon_number "7"; exon_id "ce668865-eeaa-4c76-8bf9-ee2e879681af_ENSG00000204628.7.7";
chr5	/dev/stdin	exon	180670692	180670742	.	-	.	gene_id "ce668865-eeaa-4c76-8bf9-ee2e879681af_ENSG00000204628.7"; transcript_id "ce668865-eeaa-4c76-8bf9-ee2e879681af_ENSG00000204628.7"; exon_number "8"; exon_id "ce668865-eeaa-4c76-8bf9-ee2e879681af_ENSG00000204628.7.8";
chr5	/dev/stdin	CDS	180670692	180670742	.	-	0	gene_id "ce668865-eeaa-4c76-8bf9-ee2e879681af_ENSG00000204628.7"; transcript_id "ce668865-eeaa-4c76-8bf9-ee2e879681af_ENSG00000204628.7"; exon_number "8"; exon_id "ce668865-eeaa-4c76-8bf9-ee2e879681af_ENSG00000204628.7.8";
chr5	/dev/stdin	start_codon	180670740	180670742	.	-	0	gene_id "ce668865-eeaa-4c76-8bf9-ee2e879681af_ENSG00000204628.7"; transcript_id "ce668865-eeaa-4c76-8bf9-ee2e879681af_ENSG00000204628.7"; exon_number "8"; exon_id "ce668865-eeaa-4c76-8bf9-ee2e879681af_ENSG00000204628.7.8";
chr5	/dev/stdin	stop_codon	180663910	180663912	.	-	0	gene_id "ce668865-eeaa-4c76-8bf9-ee2e879681af_ENSG00000204628.7"; transcript_id "ce668865-eeaa-4c76-8bf9-ee2e879681af_ENSG00000204628.7"; exon_number "1"; exon_id "ce668865-eeaa-4c76-8bf9-ee2e879681af_ENSG00000204628.7.1";
chr5	/dev/stdin	transcript	180663910	180670872	.	-	.	gene_id "0b788f43-ecda-40f0-b1d9-9b0123180a28_ENSG00000204628.7"; transcript_id "0b788f43-ecda-40f0-b1d9-9b0123180a28_ENSG00000204628.7";
chr5	/dev/stdin	exon	180663910	180664042	.	-	.	gene_id "0b788f43-ecda-40f0-b1d9-9b0123180a28_ENSG00000204628.7"; transcript_id "0b788f43-ecda-40f0-b1d9-9b0123180a28_ENSG00000204628.7"; exon_number "1"; exon_id "0b788f43-ecda-40f0-b1d9-9b0123180a28_ENSG00000204628.7.1";
chr5	/dev/stdin	CDS	180663910	180664042	.	-	0	gene_id "0b788f43-ecda-40f0-b1d9-9b0123180a28_ENSG00000204628.7"; transcript_id "0b788f43-ecda-40f0-b1d9-9b0123180a28_ENSG00000204628.7"; exon_number "1"; exon_id "0b788f43-ecda-40f0-b1d9-9b0123180a28_ENSG00000204628.7.1";
chr5	/dev/stdin	exon	180664609	180664719	.	-	.	gene_id "0b788f43-ecda-40f0-b1d9-9b0123180a28_ENSG00000204628.7"; transcript_id "0b788f43-ecda-40f0-b1d9-9b0123180a28_ENSG00000204628.7"; exon_number "2"; exon_id "0b788f43-ecda-40f0-b1d9-9b0123180a28_ENSG00000204628.7.2";
chr5	/dev/stdin	CDS	180664609	180664719	.	-	0	gene_id "0b788f43-ecda-40f0-b1d9-9b0123180a28_ENSG00000204628.7"; transcript_id "0b788f43-ecda-40f0-b1d9-9b0123180a28_ENSG00000204628.7"; exon_number "2"; exon_id "0b788f43-ecda-40f0-b1d9-9b0123180a28_ENSG00000204628.7.2";
chr5	/dev/stdin	exon	180665099	180665239	.	-	.	gene_id "0b788f43-ecda-40f0-b1d9-9b0123180a28_ENSG00000204628.7"; transcript_id "0b788f43-ecda-40f0-b1d9-9b0123180a28_ENSG00000204628.7"; exon_number "3"; exon_id "0b788f43-ecda-40f0-b1d9-9b0123180a28_ENSG00000204628.7.3";
chr5	/dev/stdin	CDS	180665099	180665239	.	-	0	gene_id "0b788f43-ecda-40f0-b1d9-9b0123180a28_ENSG00000204628.7"; transcript_id "0b788f43-ecda-40f0-b1d9-9b0123180a28_ENSG00000204628.7"; exon_number "3"; exon_id "0b788f43-ecda-40f0-b1d9-9b0123180a28_ENSG00000204628.7.3";
chr5	/dev/stdin	exon	180668492	180668544	.	-	.	gene_id "0b788f43-ecda-40f0-b1d9-9b0123180a28_ENSG00000204628.7"; transcript_id "0b788f43-ecda-40f0-b1d9-9b0123180a28_ENSG00000204628.7"; exon_number "4"; exon_id "0b788f43-ecda-40f0-b1d9-9b0123180a28_ENSG00000204628.7.4";
chr5	/dev/stdin	CDS	180668492	180668544	.	-	2	gene_id "0b788f43-ecda-40f0-b1d9-9b0123180a28_ENSG00000204628.7"; transcript_id "0b788f43-ecda-40f0-b1d9-9b0123180a28_ENSG00000204628.7"; exon_number "4"; exon_id "0b788f43-ecda-40f0-b1d9-9b0123180a28_ENSG00000204628.7.4";
chr5	/dev/stdin	exon	180670692	180670872	.	-	.	gene_id "0b788f43-ecda-40f0-b1d9-9b0123180a28_ENSG00000204628.7"; transcript_id "0b788f43-ecda-40f0-b1d9-9b0123180a28_ENSG00000204628.7"; exon_number "5"; exon_id "0b788f43-ecda-40f0-b1d9-9b0123180a28_ENSG00000204628.7.5";
chr5	/dev/stdin	CDS	180670692	180670872	.	-	0	gene_id "0b788f43-ecda-40f0-b1d9-9b0123180a28_ENSG00000204628.7"; transcript_id "0b788f43-ecda-40f0-b1d9-9b0123180a28_ENSG00000204628.7"; exon_number "5"; exon_id "0b788f43-ecda-40f0-b1d9-9b0123180a28_ENSG00000204628.7.5";
chr5	/dev/stdin	start_codon	180670870	180670872	.	-	0	gene_id "0b788f43-ecda-40f0-b1d9-9b0123180a28_ENSG00000204628.7"; transcript_id "0b788f43-ecda-40f0-b1d9-9b0123180a28_ENSG00000204628.7"; exon_number "5"; exon_id "0b788f43-ecda-40f0-b1d9-9b0123180a28_ENSG00000204628.7.5";
chr5	/dev/stdin	transcript	180663910	180670872	.	-	.	gene_id "b05d96ef-9b4c-47a5-adb2-cf37e02bdbf3_ENSG00000204628.7"; transcript_id "b05d96ef-9b4c-47a5-adb2-cf37e02bdbf3_ENSG00000204628.7";
chr5	/dev/stdin	exon	180663910	180664042	.	-	.	gene_id "b05d96ef-9b4c-47a5-adb2-cf37e02bdbf3_ENSG00000204628.7"; transcript_id "b05d96ef-9b4c-47a5-adb2-cf37e02bdbf3_ENSG00000204628.7"; exon_number "1"; exon_id "b05d96ef-9b4c-47a5-adb2-cf37e02bdbf3_ENSG00000204628.7.1";
chr5	/dev/stdin	CDS	180663910	180664042	.	-	2	gene_id "b05d96ef-9b4c-47a5-adb2-cf37e02bdbf3_ENSG00000204628.7"; transcript_id "b05d96ef-9b4c-47a5-adb2-cf37e02bdbf3_ENSG00000204628.7"; exon_number "1"; exon_id "b05d96ef-9b4c-47a5-adb2-cf37e02bdbf3_ENSG00000204628.7.1";
chr5	/dev/stdin	exon	180664609	180664719	.	-	.	gene_id "b05d96ef-9b4c-47a5-adb2-cf37e02bdbf3_ENSG00000204628.7"; transcript_id "b05d96ef-9b4c-47a5-adb2-cf37e02bdbf3_ENSG00000204628.7"; exon_number "2"; exon_id "b05d96ef-9b4c-47a5-adb2-cf37e02bdbf3_ENSG00000204628.7.2";
chr5	/dev/stdin	CDS	180664609	180664719	.	-	2	gene_id "b05d96ef-9b4c-47a5-adb2-cf37e02bdbf3_ENSG00000204628.7"; transcript_id "b05d96ef-9b4c-47a5-adb2-cf37e02bdbf3_ENSG00000204628.7"; exon_number "2"; exon_id "b05d96ef-9b4c-47a5-adb2-cf37e02bdbf3_ENSG00000204628.7.2";
chr5	/dev/stdin	exon	180665099	180665239	.	-	.	gene_id "b05d96ef-9b4c-47a5-adb2-cf37e02bdbf3_ENSG00000204628.7"; transcript_id "b05d96ef-9b4c-47a5-adb2-cf37e02bdbf3_ENSG00000204628.7"; exon_number "3"; exon_id "b05d96ef-9b4c-47a5-adb2-cf37e02bdbf3_ENSG00000204628.7.3";
chr5	/dev/stdin	CDS	180665099	180665239	.	-	2	gene_id "b05d96ef-9b4c-47a5-adb2-cf37e02bdbf3_ENSG00000204628.7"; transcript_id "b05d96ef-9b4c-47a5-adb2-cf37e02bdbf3_ENSG00000204628.7"; exon_number "3"; exon_id "b05d96ef-9b4c-47a5-adb2-cf37e02bdbf3_ENSG00000204628.7.3";
chr5	/dev/stdin	exon	180666067	180666177	.	-	.	gene_id "b05d96ef-9b4c-47a5-adb2-cf37e02bdbf3_ENSG00000204628.7"; transcript_id "b05d96ef-9b4c-47a5-adb2-cf37e02bdbf3_ENSG00000204628.7"; exon_number "4"; exon_id "b05d96ef-9b4c-47a5-adb2-cf37e02bdbf3_ENSG00000204628.7.4";
chr5	/dev/stdin	CDS	180666067	180666177	.	-	2	gene_id "b05d96ef-9b4c-47a5-adb2-cf37e02bdbf3_ENSG00000204628.7"; transcript_id "b05d96ef-9b4c-47a5-adb2-cf37e02bdbf3_ENSG00000204628.7"; exon_number "4"; exon_id "b05d96ef-9b4c-47a5-adb2-cf37e02bdbf3_ENSG00000204628.7.4";
chr5	/dev/stdin	exon	180666487	180666582	.	-	.	gene_id "b05d96ef-9b4c-47a5-adb2-cf37e02bdbf3_ENSG00000204628.7"; transcript_id "b05d96ef-9b4c-47a5-adb2-cf37e02bdbf3_ENSG00000204628.7"; exon_number "5"; exon_id "b05d96ef-9b4c-47a5-adb2-cf37e02bdbf3_ENSG00000204628.7.5";
chr5	/dev/stdin	CDS	180666487	180666582	.	-	2	gene_id "b05d96ef-9b4c-47a5-adb2-cf37e02bdbf3_ENSG00000204628.7"; transcript_id "b05d96ef-9b4c-47a5-adb2-cf37e02bdbf3_ENSG00000204628.7"; exon_number "5"; exon_id "b05d96ef-9b4c-47a5-adb2-cf37e02bdbf3_ENSG00000204628.7.5";
chr5	/dev/stdin	exon	180668492	180668639	.	-	.	gene_id "b05d96ef-9b4c-47a5-adb2-cf37e02bdbf3_ENSG00000204628.7"; transcript_id "b05d96ef-9b4c-47a5-adb2-cf37e02bdbf3_ENSG00000204628.7"; exon_number "6"; exon_id "b05d96ef-9b4c-47a5-adb2-cf37e02bdbf3_ENSG00000204628.7.6";
chr5	/dev/stdin	CDS	180668492	180668639	.	-	0	gene_id "b05d96ef-9b4c-47a5-adb2-cf37e02bdbf3_ENSG00000204628.7"; transcript_id "b05d96ef-9b4c-47a5-adb2-cf37e02bdbf3_ENSG00000204628.7"; exon_number "6"; exon_id "b05d96ef-9b4c-47a5-adb2-cf37e02bdbf3_ENSG00000204628.7.6";
chr5	/dev/stdin	exon	180669170	180669213	.	-	.	gene_id "b05d96ef-9b4c-47a5-adb2-cf37e02bdbf3_ENSG00000204628.7"; transcript_id "b05d96ef-9b4c-47a5-adb2-cf37e02bdbf3_ENSG00000204628.7"; exon_number "7"; exon_id "b05d96ef-9b4c-47a5-adb2-cf37e02bdbf3_ENSG00000204628.7.7";
chr5	/dev/stdin	CDS	180669170	180669213	.	-	2	gene_id "b05d96ef-9b4c-47a5-adb2-cf37e02bdbf3_ENSG00000204628.7"; transcript_id "b05d96ef-9b4c-47a5-adb2-cf37e02bdbf3_ENSG00000204628.7"; exon_number "7"; exon_id "b05d96ef-9b4c-47a5-adb2-cf37e02bdbf3_ENSG00000204628.7.7";
chr5	/dev/stdin	exon	180669286	180669345	.	-	.	gene_id "b05d96ef-9b4c-47a5-adb2-cf37e02bdbf3_ENSG00000204628.7"; transcript_id "b05d96ef-9b4c-47a5-adb2-cf37e02bdbf3_ENSG00000204628.7"; exon_number "8"; exon_id "b05d96ef-9b4c-47a5-adb2-cf37e02bdbf3_ENSG00000204628.7.8";
chr5	/dev/stdin	CDS	180669286	180669345	.	-	2	gene_id "b05d96ef-9b4c-47a5-adb2-cf37e02bdbf3_ENSG00000204628.7"; transcript_id "b05d96ef-9b4c-47a5-adb2-cf37e02bdbf3_ENSG00000204628.7"; exon_number "8"; exon_id "b05d96ef-9b4c-47a5-adb2-cf37e02bdbf3_ENSG00000204628.7.8";
chr5	/dev/stdin	exon	180670692	180670872	.	-	.	gene_id "b05d96ef-9b4c-47a5-adb2-cf37e02bdbf3_ENSG00000204628.7"; transcript_id "b05d96ef-9b4c-47a5-adb2-cf37e02bdbf3_ENSG00000204628.7"; exon_number "9"; exon_id "b05d96ef-9b4c-47a5-adb2-cf37e02bdbf3_ENSG00000204628.7.9";
chr5	/dev/stdin	CDS	180670692	180670872	.	-	0	gene_id "b05d96ef-9b4c-47a5-adb2-cf37e02bdbf3_ENSG00000204628.7"; transcript_id "b05d96ef-9b4c-47a5-adb2-cf37e02bdbf3_ENSG00000204628.7"; exon_number "9"; exon_id "b05d96ef-9b4c-47a5-adb2-cf37e02bdbf3_ENSG00000204628.7.9";
chr5	/dev/stdin	start_codon	180670870	180670872	.	-	0	gene_id "b05d96ef-9b4c-47a5-adb2-cf37e02bdbf3_ENSG00000204628.7"; transcript_id "b05d96ef-9b4c-47a5-adb2-cf37e02bdbf3_ENSG00000204628.7"; exon_number "9"; exon_id "b05d96ef-9b4c-47a5-adb2-cf37e02bdbf3_ENSG00000204628.7.9";
chr5	/dev/stdin	transcript	180663910	180670312	.	-	.	gene_id "2856a63f-8f1f-47b9-8bb2-5da7473cd8db_ENSG00000204628.7"; transcript_id "2856a63f-8f1f-47b9-8bb2-5da7473cd8db_ENSG00000204628.7";
chr5	/dev/stdin	exon	180663910	180664042	.	-	.	gene_id "2856a63f-8f1f-47b9-8bb2-5da7473cd8db_ENSG00000204628.7"; transcript_id "2856a63f-8f1f-47b9-8bb2-5da7473cd8db_ENSG00000204628.7"; exon_number "1"; exon_id "2856a63f-8f1f-47b9-8bb2-5da7473cd8db_ENSG00000204628.7.1";
chr5	/dev/stdin	CDS	180663910	180664042	.	-	0	gene_id "2856a63f-8f1f-47b9-8bb2-5da7473cd8db_ENSG00000204628.7"; transcript_id "2856a63f-8f1f-47b9-8bb2-5da7473cd8db_ENSG00000204628.7"; exon_number "1"; exon_id "2856a63f-8f1f-47b9-8bb2-5da7473cd8db_ENSG00000204628.7.1";
chr5	/dev/stdin	exon	180664609	180664719	.	-	.	gene_id "2856a63f-8f1f-47b9-8bb2-5da7473cd8db_ENSG00000204628.7"; transcript_id "2856a63f-8f1f-47b9-8bb2-5da7473cd8db_ENSG00000204628.7"; exon_number "2"; exon_id "2856a63f-8f1f-47b9-8bb2-5da7473cd8db_ENSG00000204628.7.2";
chr5	/dev/stdin	CDS	180664609	180664719	.	-	0	gene_id "2856a63f-8f1f-47b9-8bb2-5da7473cd8db_ENSG00000204628.7"; transcript_id "2856a63f-8f1f-47b9-8bb2-5da7473cd8db_ENSG00000204628.7"; exon_number "2"; exon_id "2856a63f-8f1f-47b9-8bb2-5da7473cd8db_ENSG00000204628.7.2";
chr5	/dev/stdin	exon	180665099	180665239	.	-	.	gene_id "2856a63f-8f1f-47b9-8bb2-5da7473cd8db_ENSG00000204628.7"; transcript_id "2856a63f-8f1f-47b9-8bb2-5da7473cd8db_ENSG00000204628.7"; exon_number "3"; exon_id "2856a63f-8f1f-47b9-8bb2-5da7473cd8db_ENSG00000204628.7.3";
chr5	/dev/stdin	CDS	180665099	180665239	.	-	0	gene_id "2856a63f-8f1f-47b9-8bb2-5da7473cd8db_ENSG00000204628.7"; transcript_id "2856a63f-8f1f-47b9-8bb2-5da7473cd8db_ENSG00000204628.7"; exon_number "3"; exon_id "2856a63f-8f1f-47b9-8bb2-5da7473cd8db_ENSG00000204628.7.3";
chr5	/dev/stdin	exon	180666067	180666177	.	-	.	gene_id "2856a63f-8f1f-47b9-8bb2-5da7473cd8db_ENSG00000204628.7"; transcript_id "2856a63f-8f1f-47b9-8bb2-5da7473cd8db_ENSG00000204628.7"; exon_number "4"; exon_id "2856a63f-8f1f-47b9-8bb2-5da7473cd8db_ENSG00000204628.7.4";
chr5	/dev/stdin	CDS	180666067	180666177	.	-	0	gene_id "2856a63f-8f1f-47b9-8bb2-5da7473cd8db_ENSG00000204628.7"; transcript_id "2856a63f-8f1f-47b9-8bb2-5da7473cd8db_ENSG00000204628.7"; exon_number "4"; exon_id "2856a63f-8f1f-47b9-8bb2-5da7473cd8db_ENSG00000204628.7.4";
chr5	/dev/stdin	exon	180666487	180666582	.	-	.	gene_id "2856a63f-8f1f-47b9-8bb2-5da7473cd8db_ENSG00000204628.7"; transcript_id "2856a63f-8f1f-47b9-8bb2-5da7473cd8db_ENSG00000204628.7"; exon_number "5"; exon_id "2856a63f-8f1f-47b9-8bb2-5da7473cd8db_ENSG00000204628.7.5";
chr5	/dev/stdin	CDS	180666487	180666582	.	-	0	gene_id "2856a63f-8f1f-47b9-8bb2-5da7473cd8db_ENSG00000204628.7"; transcript_id "2856a63f-8f1f-47b9-8bb2-5da7473cd8db_ENSG00000204628.7"; exon_number "5"; exon_id "2856a63f-8f1f-47b9-8bb2-5da7473cd8db_ENSG00000204628.7.5";
chr5	/dev/stdin	exon	180668492	180668639	.	-	.	gene_id "2856a63f-8f1f-47b9-8bb2-5da7473cd8db_ENSG00000204628.7"; transcript_id "2856a63f-8f1f-47b9-8bb2-5da7473cd8db_ENSG00000204628.7"; exon_number "6"; exon_id "2856a63f-8f1f-47b9-8bb2-5da7473cd8db_ENSG00000204628.7.6";
chr5	/dev/stdin	CDS	180668492	180668639	.	-	1	gene_id "2856a63f-8f1f-47b9-8bb2-5da7473cd8db_ENSG00000204628.7"; transcript_id "2856a63f-8f1f-47b9-8bb2-5da7473cd8db_ENSG00000204628.7"; exon_number "6"; exon_id "2856a63f-8f1f-47b9-8bb2-5da7473cd8db_ENSG00000204628.7.6";
chr5	/dev/stdin	exon	180669170	180669345	.	-	.	gene_id "2856a63f-8f1f-47b9-8bb2-5da7473cd8db_ENSG00000204628.7"; transcript_id "2856a63f-8f1f-47b9-8bb2-5da7473cd8db_ENSG00000204628.7"; exon_number "7"; exon_id "2856a63f-8f1f-47b9-8bb2-5da7473cd8db_ENSG00000204628.7.7";
chr5	/dev/stdin	CDS	180669170	180669345	.	-	0	gene_id "2856a63f-8f1f-47b9-8bb2-5da7473cd8db_ENSG00000204628.7"; transcript_id "2856a63f-8f1f-47b9-8bb2-5da7473cd8db_ENSG00000204628.7"; exon_number "7"; exon_id "2856a63f-8f1f-47b9-8bb2-5da7473cd8db_ENSG00000204628.7.7";
chr5	/dev/stdin	exon	180669554	180670312	.	-	.	gene_id "2856a63f-8f1f-47b9-8bb2-5da7473cd8db_ENSG00000204628.7"; transcript_id "2856a63f-8f1f-47b9-8bb2-5da7473cd8db_ENSG00000204628.7"; exon_number "8"; exon_id "2856a63f-8f1f-47b9-8bb2-5da7473cd8db_ENSG00000204628.7.8";
chr5	/dev/stdin	CDS	180669554	180670312	.	-	0	gene_id "2856a63f-8f1f-47b9-8bb2-5da7473cd8db_ENSG00000204628.7"; transcript_id "2856a63f-8f1f-47b9-8bb2-5da7473cd8db_ENSG00000204628.7"; exon_number "8"; exon_id "2856a63f-8f1f-47b9-8bb2-5da7473cd8db_ENSG00000204628.7.8";
chr5	/dev/stdin	start_codon	180670310	180670312	.	-	0	gene_id "2856a63f-8f1f-47b9-8bb2-5da7473cd8db_ENSG00000204628.7"; transcript_id "2856a63f-8f1f-47b9-8bb2-5da7473cd8db_ENSG00000204628.7"; exon_number "8"; exon_id "2856a63f-8f1f-47b9-8bb2-5da7473cd8db_ENSG00000204628.7.8";
chr5	/dev/stdin	transcript	180663910	180669858	.	-	.	gene_id "2856a63f-8f1f-47b9-8bb2-5da7473cd8db-1_ENSG00000204628.7"; transcript_id "2856a63f-8f1f-47b9-8bb2-5da7473cd8db-1_ENSG00000204628.7";
chr5	/dev/stdin	exon	180663910	180664042	.	-	.	gene_id "2856a63f-8f1f-47b9-8bb2-5da7473cd8db-1_ENSG00000204628.7"; transcript_id "2856a63f-8f1f-47b9-8bb2-5da7473cd8db-1_ENSG00000204628.7"; exon_number "1"; exon_id "2856a63f-8f1f-47b9-8bb2-5da7473cd8db-1_ENSG00000204628.7.1";
chr5	/dev/stdin	CDS	180663913	180664042	.	-	1	gene_id "2856a63f-8f1f-47b9-8bb2-5da7473cd8db-1_ENSG00000204628.7"; transcript_id "2856a63f-8f1f-47b9-8bb2-5da7473cd8db-1_ENSG00000204628.7"; exon_number "1"; exon_id "2856a63f-8f1f-47b9-8bb2-5da7473cd8db-1_ENSG00000204628.7.1";
chr5	/dev/stdin	exon	180664609	180664719	.	-	.	gene_id "2856a63f-8f1f-47b9-8bb2-5da7473cd8db-1_ENSG00000204628.7"; transcript_id "2856a63f-8f1f-47b9-8bb2-5da7473cd8db-1_ENSG00000204628.7"; exon_number "2"; exon_id "2856a63f-8f1f-47b9-8bb2-5da7473cd8db-1_ENSG00000204628.7.2";
chr5	/dev/stdin	CDS	180664609	180664719	.	-	1	gene_id "2856a63f-8f1f-47b9-8bb2-5da7473cd8db-1_ENSG00000204628.7"; transcript_id "2856a63f-8f1f-47b9-8bb2-5da7473cd8db-1_ENSG00000204628.7"; exon_number "2"; exon_id "2856a63f-8f1f-47b9-8bb2-5da7473cd8db-1_ENSG00000204628.7.2";
chr5	/dev/stdin	exon	180665099	180665239	.	-	.	gene_id "2856a63f-8f1f-47b9-8bb2-5da7473cd8db-1_ENSG00000204628.7"; transcript_id "2856a63f-8f1f-47b9-8bb2-5da7473cd8db-1_ENSG00000204628.7"; exon_number "3"; exon_id "2856a63f-8f1f-47b9-8bb2-5da7473cd8db-1_ENSG00000204628.7.3";
chr5	/dev/stdin	CDS	180665099	180665239	.	-	1	gene_id "2856a63f-8f1f-47b9-8bb2-5da7473cd8db-1_ENSG00000204628.7"; transcript_id "2856a63f-8f1f-47b9-8bb2-5da7473cd8db-1_ENSG00000204628.7"; exon_number "3"; exon_id "2856a63f-8f1f-47b9-8bb2-5da7473cd8db-1_ENSG00000204628.7.3";
chr5	/dev/stdin	exon	180666067	180666177	.	-	.	gene_id "2856a63f-8f1f-47b9-8bb2-5da7473cd8db-1_ENSG00000204628.7"; transcript_id "2856a63f-8f1f-47b9-8bb2-5da7473cd8db-1_ENSG00000204628.7"; exon_number "4"; exon_id "2856a63f-8f1f-47b9-8bb2-5da7473cd8db-1_ENSG00000204628.7.4";
chr5	/dev/stdin	CDS	180666067	180666177	.	-	1	gene_id "2856a63f-8f1f-47b9-8bb2-5da7473cd8db-1_ENSG00000204628.7"; transcript_id "2856a63f-8f1f-47b9-8bb2-5da7473cd8db-1_ENSG00000204628.7"; exon_number "4"; exon_id "2856a63f-8f1f-47b9-8bb2-5da7473cd8db-1_ENSG00000204628.7.4";
chr5	/dev/stdin	exon	180666487	180666582	.	-	.	gene_id "2856a63f-8f1f-47b9-8bb2-5da7473cd8db-1_ENSG00000204628.7"; transcript_id "2856a63f-8f1f-47b9-8bb2-5da7473cd8db-1_ENSG00000204628.7"; exon_number "5"; exon_id "2856a63f-8f1f-47b9-8bb2-5da7473cd8db-1_ENSG00000204628.7.5";
chr5	/dev/stdin	CDS	180666487	180666582	.	-	1	gene_id "2856a63f-8f1f-47b9-8bb2-5da7473cd8db-1_ENSG00000204628.7"; transcript_id "2856a63f-8f1f-47b9-8bb2-5da7473cd8db-1_ENSG00000204628.7"; exon_number "5"; exon_id "2856a63f-8f1f-47b9-8bb2-5da7473cd8db-1_ENSG00000204628.7.5";
chr5	/dev/stdin	exon	180668492	180668639	.	-	.	gene_id "2856a63f-8f1f-47b9-8bb2-5da7473cd8db-1_ENSG00000204628.7"; transcript_id "2856a63f-8f1f-47b9-8bb2-5da7473cd8db-1_ENSG00000204628.7"; exon_number "6"; exon_id "2856a63f-8f1f-47b9-8bb2-5da7473cd8db-1_ENSG00000204628.7.6";
chr5	/dev/stdin	CDS	180668492	180668639	.	-	2	gene_id "2856a63f-8f1f-47b9-8bb2-5da7473cd8db-1_ENSG00000204628.7"; transcript_id "2856a63f-8f1f-47b9-8bb2-5da7473cd8db-1_ENSG00000204628.7"; exon_number "6"; exon_id "2856a63f-8f1f-47b9-8bb2-5da7473cd8db-1_ENSG00000204628.7.6";
chr5	/dev/stdin	exon	180669170	180669345	.	-	.	gene_id "2856a63f-8f1f-47b9-8bb2-5da7473cd8db-1_ENSG00000204628.7"; transcript_id "2856a63f-8f1f-47b9-8bb2-5da7473cd8db-1_ENSG00000204628.7"; exon_number "7"; exon_id "2856a63f-8f1f-47b9-8bb2-5da7473cd8db-1_ENSG00000204628.7.7";
chr5	/dev/stdin	CDS	180669170	180669345	.	-	1	gene_id "2856a63f-8f1f-47b9-8bb2-5da7473cd8db-1_ENSG00000204628.7"; transcript_id "2856a63f-8f1f-47b9-8bb2-5da7473cd8db-1_ENSG00000204628.7"; exon_number "7"; exon_id "2856a63f-8f1f-47b9-8bb2-5da7473cd8db-1_ENSG00000204628.7.7";
chr5	/dev/stdin	exon	180669554	180669858	.	-	.	gene_id "2856a63f-8f1f-47b9-8bb2-5da7473cd8db-1_ENSG00000204628.7"; transcript_id "2856a63f-8f1f-47b9-8bb2-5da7473cd8db-1_ENSG00000204628.7"; exon_number "8"; exon_id "2856a63f-8f1f-47b9-8bb2-5da7473cd8db-1_ENSG00000204628.7.8";
chr5	/dev/stdin	CDS	180669554	180669858	.	-	0	gene_id "2856a63f-8f1f-47b9-8bb2-5da7473cd8db-1_ENSG00000204628.7"; transcript_id "2856a63f-8f1f-47b9-8bb2-5da7473cd8db-1_ENSG00000204628.7"; exon_number "8"; exon_id "2856a63f-8f1f-47b9-8bb2-5da7473cd8db-1_ENSG00000204628.7.8";
chr5	/dev/stdin	start_codon	180669856	180669858	.	-	0	gene_id "2856a63f-8f1f-47b9-8bb2-5da7473cd8db-1_ENSG00000204628.7"; transcript_id "2856a63f-8f1f-47b9-8bb2-5da7473cd8db-1_ENSG00000204628.7"; exon_number "8"; exon_id "2856a63f-8f1f-47b9-8bb2-5da7473cd8db-1_ENSG00000204628.7.8";
chr5	/dev/stdin	stop_codon	180663910	180663912	.	-	0	gene_id "2856a63f-8f1f-47b9-8bb2-5da7473cd8db-1_ENSG00000204628.7"; transcript_id "2856a63f-8f1f-47b9-8bb2-5da7473cd8db-1_ENSG00000204628.7"; exon_number "1"; exon_id "2856a63f-8f1f-47b9-8bb2-5da7473cd8db-1_ENSG00000204628.7.1";
chr5	/dev/stdin	transcript	180663910	180674457	.	-	.	gene_id "575943c8-0ae8-4031-97df-ca7c13273b2b_ENSG00000204628.7"; transcript_id "575943c8-0ae8-4031-97df-ca7c13273b2b_ENSG00000204628.7";
chr5	/dev/stdin	exon	180663910	180664042	.	-	.	gene_id "575943c8-0ae8-4031-97df-ca7c13273b2b_ENSG00000204628.7"; transcript_id "575943c8-0ae8-4031-97df-ca7c13273b2b_ENSG00000204628.7"; exon_number "1"; exon_id "575943c8-0ae8-4031-97df-ca7c13273b2b_ENSG00000204628.7.1";
chr5	/dev/stdin	CDS	180663913	180664042	.	-	1	gene_id "575943c8-0ae8-4031-97df-ca7c13273b2b_ENSG00000204628.7"; transcript_id "575943c8-0ae8-4031-97df-ca7c13273b2b_ENSG00000204628.7"; exon_number "1"; exon_id "575943c8-0ae8-4031-97df-ca7c13273b2b_ENSG00000204628.7.1";
chr5	/dev/stdin	exon	180664609	180664712	.	-	.	gene_id "575943c8-0ae8-4031-97df-ca7c13273b2b_ENSG00000204628.7"; transcript_id "575943c8-0ae8-4031-97df-ca7c13273b2b_ENSG00000204628.7"; exon_number "2"; exon_id "575943c8-0ae8-4031-97df-ca7c13273b2b_ENSG00000204628.7.2";
chr5	/dev/stdin	CDS	180664609	180664712	.	-	0	gene_id "575943c8-0ae8-4031-97df-ca7c13273b2b_ENSG00000204628.7"; transcript_id "575943c8-0ae8-4031-97df-ca7c13273b2b_ENSG00000204628.7"; exon_number "2"; exon_id "575943c8-0ae8-4031-97df-ca7c13273b2b_ENSG00000204628.7.2";
chr5	/dev/stdin	exon	180665099	180665239	.	-	.	gene_id "575943c8-0ae8-4031-97df-ca7c13273b2b_ENSG00000204628.7"; transcript_id "575943c8-0ae8-4031-97df-ca7c13273b2b_ENSG00000204628.7"; exon_number "3"; exon_id "575943c8-0ae8-4031-97df-ca7c13273b2b_ENSG00000204628.7.3";
chr5	/dev/stdin	CDS	180665099	180665239	.	-	0	gene_id "575943c8-0ae8-4031-97df-ca7c13273b2b_ENSG00000204628.7"; transcript_id "575943c8-0ae8-4031-97df-ca7c13273b2b_ENSG00000204628.7"; exon_number "3"; exon_id "575943c8-0ae8-4031-97df-ca7c13273b2b_ENSG00000204628.7.3";
chr5	/dev/stdin	exon	180666067	180666177	.	-	.	gene_id "575943c8-0ae8-4031-97df-ca7c13273b2b_ENSG00000204628.7"; transcript_id "575943c8-0ae8-4031-97df-ca7c13273b2b_ENSG00000204628.7"; exon_number "4"; exon_id "575943c8-0ae8-4031-97df-ca7c13273b2b_ENSG00000204628.7.4";
chr5	/dev/stdin	CDS	180666067	180666177	.	-	0	gene_id "575943c8-0ae8-4031-97df-ca7c13273b2b_ENSG00000204628.7"; transcript_id "575943c8-0ae8-4031-97df-ca7c13273b2b_ENSG00000204628.7"; exon_number "4"; exon_id "575943c8-0ae8-4031-97df-ca7c13273b2b_ENSG00000204628.7.4";
chr5	/dev/stdin	exon	180666487	180666582	.	-	.	gene_id "575943c8-0ae8-4031-97df-ca7c13273b2b_ENSG00000204628.7"; transcript_id "575943c8-0ae8-4031-97df-ca7c13273b2b_ENSG00000204628.7"; exon_number "5"; exon_id "575943c8-0ae8-4031-97df-ca7c13273b2b_ENSG00000204628.7.5";
chr5	/dev/stdin	CDS	180666487	180666582	.	-	0	gene_id "575943c8-0ae8-4031-97df-ca7c13273b2b_ENSG00000204628.7"; transcript_id "575943c8-0ae8-4031-97df-ca7c13273b2b_ENSG00000204628.7"; exon_number "5"; exon_id "575943c8-0ae8-4031-97df-ca7c13273b2b_ENSG00000204628.7.5";
chr5	/dev/stdin	exon	180668492	180668639	.	-	.	gene_id "575943c8-0ae8-4031-97df-ca7c13273b2b_ENSG00000204628.7"; transcript_id "575943c8-0ae8-4031-97df-ca7c13273b2b_ENSG00000204628.7"; exon_number "6"; exon_id "575943c8-0ae8-4031-97df-ca7c13273b2b_ENSG00000204628.7.6";
chr5	/dev/stdin	CDS	180668492	180668639	.	-	1	gene_id "575943c8-0ae8-4031-97df-ca7c13273b2b_ENSG00000204628.7"; transcript_id "575943c8-0ae8-4031-97df-ca7c13273b2b_ENSG00000204628.7"; exon_number "6"; exon_id "575943c8-0ae8-4031-97df-ca7c13273b2b_ENSG00000204628.7.6";
chr5	/dev/stdin	exon	180669174	180669345	.	-	.	gene_id "575943c8-0ae8-4031-97df-ca7c13273b2b_ENSG00000204628.7"; transcript_id "575943c8-0ae8-4031-97df-ca7c13273b2b_ENSG00000204628.7"; exon_number "7"; exon_id "575943c8-0ae8-4031-97df-ca7c13273b2b_ENSG00000204628.7.7";
chr5	/dev/stdin	CDS	180669174	180669345	.	-	2	gene_id "575943c8-0ae8-4031-97df-ca7c13273b2b_ENSG00000204628.7"; transcript_id "575943c8-0ae8-4031-97df-ca7c13273b2b_ENSG00000204628.7"; exon_number "7"; exon_id "575943c8-0ae8-4031-97df-ca7c13273b2b_ENSG00000204628.7.7";
chr5	/dev/stdin	exon	180674124	180674457	.	-	.	gene_id "575943c8-0ae8-4031-97df-ca7c13273b2b_ENSG00000204628.7"; transcript_id "575943c8-0ae8-4031-97df-ca7c13273b2b_ENSG00000204628.7"; exon_number "8"; exon_id "575943c8-0ae8-4031-97df-ca7c13273b2b_ENSG00000204628.7.8";
chr5	/dev/stdin	CDS	180674124	180674457	.	-	0	gene_id "575943c8-0ae8-4031-97df-ca7c13273b2b_ENSG00000204628.7"; transcript_id "575943c8-0ae8-4031-97df-ca7c13273b2b_ENSG00000204628.7"; exon_number "8"; exon_id "575943c8-0ae8-4031-97df-ca7c13273b2b_ENSG00000204628.7.8";
chr5	/dev/stdin	start_codon	180674455	180674457	.	-	0	gene_id "575943c8-0ae8-4031-97df-ca7c13273b2b_ENSG00000204628.7"; transcript_id "575943c8-0ae8-4031-97df-ca7c13273b2b_ENSG00000204628.7"; exon_number "8"; exon_id "575943c8-0ae8-4031-97df-ca7c13273b2b_ENSG00000204628.7.8";
chr5	/dev/stdin	stop_codon	180663910	180663912	.	-	0	gene_id "575943c8-0ae8-4031-97df-ca7c13273b2b_ENSG00000204628.7"; transcript_id "575943c8-0ae8-4031-97df-ca7c13273b2b_ENSG00000204628.7"; exon_number "1"; exon_id "575943c8-0ae8-4031-97df-ca7c13273b2b_ENSG00000204628.7.1";
chr5	/dev/stdin	transcript	180663910	180668639	.	-	.	gene_id "f1345ec5-9677-40c3-afe9-6fa5fed6b6ef_ENSG00000204628.7"; transcript_id "f1345ec5-9677-40c3-afe9-6fa5fed6b6ef_ENSG00000204628.7";
chr5	/dev/stdin	exon	180663910	180664042	.	-	.	gene_id "f1345ec5-9677-40c3-afe9-6fa5fed6b6ef_ENSG00000204628.7"; transcript_id "f1345ec5-9677-40c3-afe9-6fa5fed6b6ef_ENSG00000204628.7"; exon_number "1"; exon_id "f1345ec5-9677-40c3-afe9-6fa5fed6b6ef_ENSG00000204628.7.1";
chr5	/dev/stdin	CDS	180663910	180664042	.	-	0	gene_id "f1345ec5-9677-40c3-afe9-6fa5fed6b6ef_ENSG00000204628.7"; transcript_id "f1345ec5-9677-40c3-afe9-6fa5fed6b6ef_ENSG00000204628.7"; exon_number "1"; exon_id "f1345ec5-9677-40c3-afe9-6fa5fed6b6ef_ENSG00000204628.7.1";
chr5	/dev/stdin	exon	180664609	180664719	.	-	.	gene_id "f1345ec5-9677-40c3-afe9-6fa5fed6b6ef_ENSG00000204628.7"; transcript_id "f1345ec5-9677-40c3-afe9-6fa5fed6b6ef_ENSG00000204628.7"; exon_number "2"; exon_id "f1345ec5-9677-40c3-afe9-6fa5fed6b6ef_ENSG00000204628.7.2";
chr5	/dev/stdin	CDS	180664609	180664719	.	-	0	gene_id "f1345ec5-9677-40c3-afe9-6fa5fed6b6ef_ENSG00000204628.7"; transcript_id "f1345ec5-9677-40c3-afe9-6fa5fed6b6ef_ENSG00000204628.7"; exon_number "2"; exon_id "f1345ec5-9677-40c3-afe9-6fa5fed6b6ef_ENSG00000204628.7.2";
chr5	/dev/stdin	exon	180665099	180665184	.	-	.	gene_id "f1345ec5-9677-40c3-afe9-6fa5fed6b6ef_ENSG00000204628.7"; transcript_id "f1345ec5-9677-40c3-afe9-6fa5fed6b6ef_ENSG00000204628.7"; exon_number "3"; exon_id "f1345ec5-9677-40c3-afe9-6fa5fed6b6ef_ENSG00000204628.7.3";
chr5	/dev/stdin	CDS	180665099	180665184	.	-	2	gene_id "f1345ec5-9677-40c3-afe9-6fa5fed6b6ef_ENSG00000204628.7"; transcript_id "f1345ec5-9677-40c3-afe9-6fa5fed6b6ef_ENSG00000204628.7"; exon_number "3"; exon_id "f1345ec5-9677-40c3-afe9-6fa5fed6b6ef_ENSG00000204628.7.3";
chr5	/dev/stdin	exon	180668492	180668639	.	-	.	gene_id "f1345ec5-9677-40c3-afe9-6fa5fed6b6ef_ENSG00000204628.7"; transcript_id "f1345ec5-9677-40c3-afe9-6fa5fed6b6ef_ENSG00000204628.7"; exon_number "4"; exon_id "f1345ec5-9677-40c3-afe9-6fa5fed6b6ef_ENSG00000204628.7.4";
chr5	/dev/stdin	CDS	180668492	180668639	.	-	0	gene_id "f1345ec5-9677-40c3-afe9-6fa5fed6b6ef_ENSG00000204628.7"; transcript_id "f1345ec5-9677-40c3-afe9-6fa5fed6b6ef_ENSG00000204628.7"; exon_number "4"; exon_id "f1345ec5-9677-40c3-afe9-6fa5fed6b6ef_ENSG00000204628.7.4";
chr5	/dev/stdin	start_codon	180668637	180668639	.	-	0	gene_id "f1345ec5-9677-40c3-afe9-6fa5fed6b6ef_ENSG00000204628.7"; transcript_id "f1345ec5-9677-40c3-afe9-6fa5fed6b6ef_ENSG00000204628.7"; exon_number "4"; exon_id "f1345ec5-9677-40c3-afe9-6fa5fed6b6ef_ENSG00000204628.7.4";
chr5	/dev/stdin	transcript	180663910	180674576	.	-	.	gene_id "13595acb-102b-4bb0-83d6-541de2bb3c52_ENSG00000204628.7"; transcript_id "13595acb-102b-4bb0-83d6-541de2bb3c52_ENSG00000204628.7";
chr5	/dev/stdin	exon	180663910	180664042	.	-	.	gene_id "13595acb-102b-4bb0-83d6-541de2bb3c52_ENSG00000204628.7"; transcript_id "13595acb-102b-4bb0-83d6-541de2bb3c52_ENSG00000204628.7"; exon_number "1"; exon_id "13595acb-102b-4bb0-83d6-541de2bb3c52_ENSG00000204628.7.1";
chr5	/dev/stdin	CDS	180663910	180664042	.	-	0	gene_id "13595acb-102b-4bb0-83d6-541de2bb3c52_ENSG00000204628.7"; transcript_id "13595acb-102b-4bb0-83d6-541de2bb3c52_ENSG00000204628.7"; exon_number "1"; exon_id "13595acb-102b-4bb0-83d6-541de2bb3c52_ENSG00000204628.7.1";
chr5	/dev/stdin	exon	180664609	180664719	.	-	.	gene_id "13595acb-102b-4bb0-83d6-541de2bb3c52_ENSG00000204628.7"; transcript_id "13595acb-102b-4bb0-83d6-541de2bb3c52_ENSG00000204628.7"; exon_number "2"; exon_id "13595acb-102b-4bb0-83d6-541de2bb3c52_ENSG00000204628.7.2";
chr5	/dev/stdin	CDS	180664609	180664719	.	-	0	gene_id "13595acb-102b-4bb0-83d6-541de2bb3c52_ENSG00000204628.7"; transcript_id "13595acb-102b-4bb0-83d6-541de2bb3c52_ENSG00000204628.7"; exon_number "2"; exon_id "13595acb-102b-4bb0-83d6-541de2bb3c52_ENSG00000204628.7.2";
chr5	/dev/stdin	exon	180665099	180665239	.	-	.	gene_id "13595acb-102b-4bb0-83d6-541de2bb3c52_ENSG00000204628.7"; transcript_id "13595acb-102b-4bb0-83d6-541de2bb3c52_ENSG00000204628.7"; exon_number "3"; exon_id "13595acb-102b-4bb0-83d6-541de2bb3c52_ENSG00000204628.7.3";
chr5	/dev/stdin	CDS	180665099	180665239	.	-	0	gene_id "13595acb-102b-4bb0-83d6-541de2bb3c52_ENSG00000204628.7"; transcript_id "13595acb-102b-4bb0-83d6-541de2bb3c52_ENSG00000204628.7"; exon_number "3"; exon_id "13595acb-102b-4bb0-83d6-541de2bb3c52_ENSG00000204628.7.3";
chr5	/dev/stdin	exon	180666067	180666177	.	-	.	gene_id "13595acb-102b-4bb0-83d6-541de2bb3c52_ENSG00000204628.7"; transcript_id "13595acb-102b-4bb0-83d6-541de2bb3c52_ENSG00000204628.7"; exon_number "4"; exon_id "13595acb-102b-4bb0-83d6-541de2bb3c52_ENSG00000204628.7.4";
chr5	/dev/stdin	CDS	180666067	180666177	.	-	0	gene_id "13595acb-102b-4bb0-83d6-541de2bb3c52_ENSG00000204628.7"; transcript_id "13595acb-102b-4bb0-83d6-541de2bb3c52_ENSG00000204628.7"; exon_number "4"; exon_id "13595acb-102b-4bb0-83d6-541de2bb3c52_ENSG00000204628.7.4";
chr5	/dev/stdin	exon	180666487	180666582	.	-	.	gene_id "13595acb-102b-4bb0-83d6-541de2bb3c52_ENSG00000204628.7"; transcript_id "13595acb-102b-4bb0-83d6-541de2bb3c52_ENSG00000204628.7"; exon_number "5"; exon_id "13595acb-102b-4bb0-83d6-541de2bb3c52_ENSG00000204628.7.5";
chr5	/dev/stdin	CDS	180666487	180666582	.	-	0	gene_id "13595acb-102b-4bb0-83d6-541de2bb3c52_ENSG00000204628.7"; transcript_id "13595acb-102b-4bb0-83d6-541de2bb3c52_ENSG00000204628.7"; exon_number "5"; exon_id "13595acb-102b-4bb0-83d6-541de2bb3c52_ENSG00000204628.7.5";
chr5	/dev/stdin	exon	180668492	180668639	.	-	.	gene_id "13595acb-102b-4bb0-83d6-541de2bb3c52_ENSG00000204628.7"; transcript_id "13595acb-102b-4bb0-83d6-541de2bb3c52_ENSG00000204628.7"; exon_number "6"; exon_id "13595acb-102b-4bb0-83d6-541de2bb3c52_ENSG00000204628.7.6";
chr5	/dev/stdin	CDS	180668492	180668639	.	-	1	gene_id "13595acb-102b-4bb0-83d6-541de2bb3c52_ENSG00000204628.7"; transcript_id "13595acb-102b-4bb0-83d6-541de2bb3c52_ENSG00000204628.7"; exon_number "6"; exon_id "13595acb-102b-4bb0-83d6-541de2bb3c52_ENSG00000204628.7.6";
chr5	/dev/stdin	exon	180669170	180669345	.	-	.	gene_id "13595acb-102b-4bb0-83d6-541de2bb3c52_ENSG00000204628.7"; transcript_id "13595acb-102b-4bb0-83d6-541de2bb3c52_ENSG00000204628.7"; exon_number "7"; exon_id "13595acb-102b-4bb0-83d6-541de2bb3c52_ENSG00000204628.7.7";
chr5	/dev/stdin	CDS	180669170	180669345	.	-	0	gene_id "13595acb-102b-4bb0-83d6-541de2bb3c52_ENSG00000204628.7"; transcript_id "13595acb-102b-4bb0-83d6-541de2bb3c52_ENSG00000204628.7"; exon_number "7"; exon_id "13595acb-102b-4bb0-83d6-541de2bb3c52_ENSG00000204628.7.7";
chr5	/dev/stdin	exon	180674124	180674576	.	-	.	gene_id "13595acb-102b-4bb0-83d6-541de2bb3c52_ENSG00000204628.7"; transcript_id "13595acb-102b-4bb0-83d6-541de2bb3c52_ENSG00000204628.7"; exon_number "8"; exon_id "13595acb-102b-4bb0-83d6-541de2bb3c52_ENSG00000204628.7.8";
chr5	/dev/stdin	CDS	180674124	180674576	.	-	0	gene_id "13595acb-102b-4bb0-83d6-541de2bb3c52_ENSG00000204628.7"; transcript_id "13595acb-102b-4bb0-83d6-541de2bb3c52_ENSG00000204628.7"; exon_number "8"; exon_id "13595acb-102b-4bb0-83d6-541de2bb3c52_ENSG00000204628.7.8";
chr5	/dev/stdin	start_codon	180674574	180674576	.	-	0	gene_id "13595acb-102b-4bb0-83d6-541de2bb3c52_ENSG00000204628.7"; transcript_id "13595acb-102b-4bb0-83d6-541de2bb3c52_ENSG00000204628.7"; exon_number "8"; exon_id "13595acb-102b-4bb0-83d6-541de2bb3c52_ENSG00000204628.7.8";
chr5	/dev/stdin	transcript	180663910	180674226	.	-	.	gene_id "13595acb-102b-4bb0-83d6-541de2bb3c52-1_ENSG00000204628.7"; transcript_id "13595acb-102b-4bb0-83d6-541de2bb3c52-1_ENSG00000204628.7";
chr5	/dev/stdin	exon	180663910	180664042	.	-	.	gene_id "13595acb-102b-4bb0-83d6-541de2bb3c52-1_ENSG00000204628.7"; transcript_id "13595acb-102b-4bb0-83d6-541de2bb3c52-1_ENSG00000204628.7"; exon_number "1"; exon_id "13595acb-102b-4bb0-83d6-541de2bb3c52-1_ENSG00000204628.7.1";
chr5	/dev/stdin	CDS	180663910	180664042	.	-	2	gene_id "13595acb-102b-4bb0-83d6-541de2bb3c52-1_ENSG00000204628.7"; transcript_id "13595acb-102b-4bb0-83d6-541de2bb3c52-1_ENSG00000204628.7"; exon_number "1"; exon_id "13595acb-102b-4bb0-83d6-541de2bb3c52-1_ENSG00000204628.7.1";
chr5	/dev/stdin	exon	180664609	180664719	.	-	.	gene_id "13595acb-102b-4bb0-83d6-541de2bb3c52-1_ENSG00000204628.7"; transcript_id "13595acb-102b-4bb0-83d6-541de2bb3c52-1_ENSG00000204628.7"; exon_number "2"; exon_id "13595acb-102b-4bb0-83d6-541de2bb3c52-1_ENSG00000204628.7.2";
chr5	/dev/stdin	CDS	180664609	180664719	.	-	2	gene_id "13595acb-102b-4bb0-83d6-541de2bb3c52-1_ENSG00000204628.7"; transcript_id "13595acb-102b-4bb0-83d6-541de2bb3c52-1_ENSG00000204628.7"; exon_number "2"; exon_id "13595acb-102b-4bb0-83d6-541de2bb3c52-1_ENSG00000204628.7.2";
chr5	/dev/stdin	exon	180665099	180665239	.	-	.	gene_id "13595acb-102b-4bb0-83d6-541de2bb3c52-1_ENSG00000204628.7"; transcript_id "13595acb-102b-4bb0-83d6-541de2bb3c52-1_ENSG00000204628.7"; exon_number "3"; exon_id "13595acb-102b-4bb0-83d6-541de2bb3c52-1_ENSG00000204628.7.3";
chr5	/dev/stdin	CDS	180665099	180665239	.	-	2	gene_id "13595acb-102b-4bb0-83d6-541de2bb3c52-1_ENSG00000204628.7"; transcript_id "13595acb-102b-4bb0-83d6-541de2bb3c52-1_ENSG00000204628.7"; exon_number "3"; exon_id "13595acb-102b-4bb0-83d6-541de2bb3c52-1_ENSG00000204628.7.3";
chr5	/dev/stdin	exon	180666067	180666177	.	-	.	gene_id "13595acb-102b-4bb0-83d6-541de2bb3c52-1_ENSG00000204628.7"; transcript_id "13595acb-102b-4bb0-83d6-541de2bb3c52-1_ENSG00000204628.7"; exon_number "4"; exon_id "13595acb-102b-4bb0-83d6-541de2bb3c52-1_ENSG00000204628.7.4";
chr5	/dev/stdin	CDS	180666067	180666177	.	-	2	gene_id "13595acb-102b-4bb0-83d6-541de2bb3c52-1_ENSG00000204628.7"; transcript_id "13595acb-102b-4bb0-83d6-541de2bb3c52-1_ENSG00000204628.7"; exon_number "4"; exon_id "13595acb-102b-4bb0-83d6-541de2bb3c52-1_ENSG00000204628.7.4";
chr5	/dev/stdin	exon	180666487	180666582	.	-	.	gene_id "13595acb-102b-4bb0-83d6-541de2bb3c52-1_ENSG00000204628.7"; transcript_id "13595acb-102b-4bb0-83d6-541de2bb3c52-1_ENSG00000204628.7"; exon_number "5"; exon_id "13595acb-102b-4bb0-83d6-541de2bb3c52-1_ENSG00000204628.7.5";
chr5	/dev/stdin	CDS	180666487	180666582	.	-	2	gene_id "13595acb-102b-4bb0-83d6-541de2bb3c52-1_ENSG00000204628.7"; transcript_id "13595acb-102b-4bb0-83d6-541de2bb3c52-1_ENSG00000204628.7"; exon_number "5"; exon_id "13595acb-102b-4bb0-83d6-541de2bb3c52-1_ENSG00000204628.7.5";
chr5	/dev/stdin	exon	180668492	180668639	.	-	.	gene_id "13595acb-102b-4bb0-83d6-541de2bb3c52-1_ENSG00000204628.7"; transcript_id "13595acb-102b-4bb0-83d6-541de2bb3c52-1_ENSG00000204628.7"; exon_number "6"; exon_id "13595acb-102b-4bb0-83d6-541de2bb3c52-1_ENSG00000204628.7.6";
chr5	/dev/stdin	CDS	180668492	180668639	.	-	0	gene_id "13595acb-102b-4bb0-83d6-541de2bb3c52-1_ENSG00000204628.7"; transcript_id "13595acb-102b-4bb0-83d6-541de2bb3c52-1_ENSG00000204628.7"; exon_number "6"; exon_id "13595acb-102b-4bb0-83d6-541de2bb3c52-1_ENSG00000204628.7.6";
chr5	/dev/stdin	exon	180669170	180669345	.	-	.	gene_id "13595acb-102b-4bb0-83d6-541de2bb3c52-1_ENSG00000204628.7"; transcript_id "13595acb-102b-4bb0-83d6-541de2bb3c52-1_ENSG00000204628.7"; exon_number "7"; exon_id "13595acb-102b-4bb0-83d6-541de2bb3c52-1_ENSG00000204628.7.7";
chr5	/dev/stdin	CDS	180669170	180669345	.	-	2	gene_id "13595acb-102b-4bb0-83d6-541de2bb3c52-1_ENSG00000204628.7"; transcript_id "13595acb-102b-4bb0-83d6-541de2bb3c52-1_ENSG00000204628.7"; exon_number "7"; exon_id "13595acb-102b-4bb0-83d6-541de2bb3c52-1_ENSG00000204628.7.7";
chr5	/dev/stdin	exon	180674124	180674226	.	-	.	gene_id "13595acb-102b-4bb0-83d6-541de2bb3c52-1_ENSG00000204628.7"; transcript_id "13595acb-102b-4bb0-83d6-541de2bb3c52-1_ENSG00000204628.7"; exon_number "8"; exon_id "13595acb-102b-4bb0-83d6-541de2bb3c52-1_ENSG00000204628.7.8";
chr5	/dev/stdin	CDS	180674124	180674226	.	-	0	gene_id "13595acb-102b-4bb0-83d6-541de2bb3c52-1_ENSG00000204628.7"; transcript_id "13595acb-102b-4bb0-83d6-541de2bb3c52-1_ENSG00000204628.7"; exon_number "8"; exon_id "13595acb-102b-4bb0-83d6-541de2bb3c52-1_ENSG00000204628.7.8";
chr5	/dev/stdin	start_codon	180674224	180674226	.	-	0	gene_id "13595acb-102b-4bb0-83d6-541de2bb3c52-1_ENSG00000204628.7"; transcript_id "13595acb-102b-4bb0-83d6-541de2bb3c52-1_ENSG00000204628.7"; exon_number "8"; exon_id "13595acb-102b-4bb0-83d6-541de2bb3c52-1_ENSG00000204628.7.8";
chr5	/dev/stdin	transcript	180663910	180670872	.	-	.	gene_id "a7ba7c55-41cf-49b4-83ff-285c0e7df22a_ENSG00000204628.7"; transcript_id "a7ba7c55-41cf-49b4-83ff-285c0e7df22a_ENSG00000204628.7";
chr5	/dev/stdin	exon	180663910	180664042	.	-	.	gene_id "a7ba7c55-41cf-49b4-83ff-285c0e7df22a_ENSG00000204628.7"; transcript_id "a7ba7c55-41cf-49b4-83ff-285c0e7df22a_ENSG00000204628.7"; exon_number "1"; exon_id "a7ba7c55-41cf-49b4-83ff-285c0e7df22a_ENSG00000204628.7.1";
chr5	/dev/stdin	CDS	180663913	180664042	.	-	1	gene_id "a7ba7c55-41cf-49b4-83ff-285c0e7df22a_ENSG00000204628.7"; transcript_id "a7ba7c55-41cf-49b4-83ff-285c0e7df22a_ENSG00000204628.7"; exon_number "1"; exon_id "a7ba7c55-41cf-49b4-83ff-285c0e7df22a_ENSG00000204628.7.1";
chr5	/dev/stdin	exon	180664609	180664719	.	-	.	gene_id "a7ba7c55-41cf-49b4-83ff-285c0e7df22a_ENSG00000204628.7"; transcript_id "a7ba7c55-41cf-49b4-83ff-285c0e7df22a_ENSG00000204628.7"; exon_number "2"; exon_id "a7ba7c55-41cf-49b4-83ff-285c0e7df22a_ENSG00000204628.7.2";
chr5	/dev/stdin	CDS	180664609	180664719	.	-	1	gene_id "a7ba7c55-41cf-49b4-83ff-285c0e7df22a_ENSG00000204628.7"; transcript_id "a7ba7c55-41cf-49b4-83ff-285c0e7df22a_ENSG00000204628.7"; exon_number "2"; exon_id "a7ba7c55-41cf-49b4-83ff-285c0e7df22a_ENSG00000204628.7.2";
chr5	/dev/stdin	exon	180665099	180665239	.	-	.	gene_id "a7ba7c55-41cf-49b4-83ff-285c0e7df22a_ENSG00000204628.7"; transcript_id "a7ba7c55-41cf-49b4-83ff-285c0e7df22a_ENSG00000204628.7"; exon_number "3"; exon_id "a7ba7c55-41cf-49b4-83ff-285c0e7df22a_ENSG00000204628.7.3";
chr5	/dev/stdin	CDS	180665099	180665239	.	-	1	gene_id "a7ba7c55-41cf-49b4-83ff-285c0e7df22a_ENSG00000204628.7"; transcript_id "a7ba7c55-41cf-49b4-83ff-285c0e7df22a_ENSG00000204628.7"; exon_number "3"; exon_id "a7ba7c55-41cf-49b4-83ff-285c0e7df22a_ENSG00000204628.7.3";
chr5	/dev/stdin	exon	180666067	180666177	.	-	.	gene_id "a7ba7c55-41cf-49b4-83ff-285c0e7df22a_ENSG00000204628.7"; transcript_id "a7ba7c55-41cf-49b4-83ff-285c0e7df22a_ENSG00000204628.7"; exon_number "4"; exon_id "a7ba7c55-41cf-49b4-83ff-285c0e7df22a_ENSG00000204628.7.4";
chr5	/dev/stdin	CDS	180666067	180666177	.	-	1	gene_id "a7ba7c55-41cf-49b4-83ff-285c0e7df22a_ENSG00000204628.7"; transcript_id "a7ba7c55-41cf-49b4-83ff-285c0e7df22a_ENSG00000204628.7"; exon_number "4"; exon_id "a7ba7c55-41cf-49b4-83ff-285c0e7df22a_ENSG00000204628.7.4";
chr5	/dev/stdin	exon	180666487	180666582	.	-	.	gene_id "a7ba7c55-41cf-49b4-83ff-285c0e7df22a_ENSG00000204628.7"; transcript_id "a7ba7c55-41cf-49b4-83ff-285c0e7df22a_ENSG00000204628.7"; exon_number "5"; exon_id "a7ba7c55-41cf-49b4-83ff-285c0e7df22a_ENSG00000204628.7.5";
chr5	/dev/stdin	CDS	180666487	180666582	.	-	1	gene_id "a7ba7c55-41cf-49b4-83ff-285c0e7df22a_ENSG00000204628.7"; transcript_id "a7ba7c55-41cf-49b4-83ff-285c0e7df22a_ENSG00000204628.7"; exon_number "5"; exon_id "a7ba7c55-41cf-49b4-83ff-285c0e7df22a_ENSG00000204628.7.5";
chr5	/dev/stdin	exon	180667216	180667327	.	-	.	gene_id "a7ba7c55-41cf-49b4-83ff-285c0e7df22a_ENSG00000204628.7"; transcript_id "a7ba7c55-41cf-49b4-83ff-285c0e7df22a_ENSG00000204628.7"; exon_number "6"; exon_id "a7ba7c55-41cf-49b4-83ff-285c0e7df22a_ENSG00000204628.7.6";
chr5	/dev/stdin	CDS	180667216	180667327	.	-	2	gene_id "a7ba7c55-41cf-49b4-83ff-285c0e7df22a_ENSG00000204628.7"; transcript_id "a7ba7c55-41cf-49b4-83ff-285c0e7df22a_ENSG00000204628.7"; exon_number "6"; exon_id "a7ba7c55-41cf-49b4-83ff-285c0e7df22a_ENSG00000204628.7.6";
chr5	/dev/stdin	exon	180668492	180668639	.	-	.	gene_id "a7ba7c55-41cf-49b4-83ff-285c0e7df22a_ENSG00000204628.7"; transcript_id "a7ba7c55-41cf-49b4-83ff-285c0e7df22a_ENSG00000204628.7"; exon_number "7"; exon_id "a7ba7c55-41cf-49b4-83ff-285c0e7df22a_ENSG00000204628.7.7";
chr5	/dev/stdin	CDS	180668492	180668639	.	-	0	gene_id "a7ba7c55-41cf-49b4-83ff-285c0e7df22a_ENSG00000204628.7"; transcript_id "a7ba7c55-41cf-49b4-83ff-285c0e7df22a_ENSG00000204628.7"; exon_number "7"; exon_id "a7ba7c55-41cf-49b4-83ff-285c0e7df22a_ENSG00000204628.7.7";
chr5	/dev/stdin	exon	180669170	180669345	.	-	.	gene_id "a7ba7c55-41cf-49b4-83ff-285c0e7df22a_ENSG00000204628.7"; transcript_id "a7ba7c55-41cf-49b4-83ff-285c0e7df22a_ENSG00000204628.7"; exon_number "8"; exon_id "a7ba7c55-41cf-49b4-83ff-285c0e7df22a_ENSG00000204628.7.8";
chr5	/dev/stdin	CDS	180669170	180669345	.	-	2	gene_id "a7ba7c55-41cf-49b4-83ff-285c0e7df22a_ENSG00000204628.7"; transcript_id "a7ba7c55-41cf-49b4-83ff-285c0e7df22a_ENSG00000204628.7"; exon_number "8"; exon_id "a7ba7c55-41cf-49b4-83ff-285c0e7df22a_ENSG00000204628.7.8";
chr5	/dev/stdin	exon	180670680	180670872	.	-	.	gene_id "a7ba7c55-41cf-49b4-83ff-285c0e7df22a_ENSG00000204628.7"; transcript_id "a7ba7c55-41cf-49b4-83ff-285c0e7df22a_ENSG00000204628.7"; exon_number "9"; exon_id "a7ba7c55-41cf-49b4-83ff-285c0e7df22a_ENSG00000204628.7.9";
chr5	/dev/stdin	CDS	180670680	180670872	.	-	0	gene_id "a7ba7c55-41cf-49b4-83ff-285c0e7df22a_ENSG00000204628.7"; transcript_id "a7ba7c55-41cf-49b4-83ff-285c0e7df22a_ENSG00000204628.7"; exon_number "9"; exon_id "a7ba7c55-41cf-49b4-83ff-285c0e7df22a_ENSG00000204628.7.9";
chr5	/dev/stdin	start_codon	180670870	180670872	.	-	0	gene_id "a7ba7c55-41cf-49b4-83ff-285c0e7df22a_ENSG00000204628.7"; transcript_id "a7ba7c55-41cf-49b4-83ff-285c0e7df22a_ENSG00000204628.7"; exon_number "9"; exon_id "a7ba7c55-41cf-49b4-83ff-285c0e7df22a_ENSG00000204628.7.9";
chr5	/dev/stdin	stop_codon	180663910	180663912	.	-	0	gene_id "a7ba7c55-41cf-49b4-83ff-285c0e7df22a_ENSG00000204628.7"; transcript_id "a7ba7c55-41cf-49b4-83ff-285c0e7df22a_ENSG00000204628.7"; exon_number "1"; exon_id "a7ba7c55-41cf-49b4-83ff-285c0e7df22a_ENSG00000204628.7.1";
chr5	/dev/stdin	transcript	180663910	180670872	.	-	.	gene_id "2a085dce-95cb-47c3-96b2-0b704067d7e8_ENSG00000204628.7"; transcript_id "2a085dce-95cb-47c3-96b2-0b704067d7e8_ENSG00000204628.7";
chr5	/dev/stdin	exon	180663910	180664042	.	-	.	gene_id "2a085dce-95cb-47c3-96b2-0b704067d7e8_ENSG00000204628.7"; transcript_id "2a085dce-95cb-47c3-96b2-0b704067d7e8_ENSG00000204628.7"; exon_number "1"; exon_id "2a085dce-95cb-47c3-96b2-0b704067d7e8_ENSG00000204628.7.1";
chr5	/dev/stdin	CDS	180663913	180664042	.	-	1	gene_id "2a085dce-95cb-47c3-96b2-0b704067d7e8_ENSG00000204628.7"; transcript_id "2a085dce-95cb-47c3-96b2-0b704067d7e8_ENSG00000204628.7"; exon_number "1"; exon_id "2a085dce-95cb-47c3-96b2-0b704067d7e8_ENSG00000204628.7.1";
chr5	/dev/stdin	exon	180664609	180664712	.	-	.	gene_id "2a085dce-95cb-47c3-96b2-0b704067d7e8_ENSG00000204628.7"; transcript_id "2a085dce-95cb-47c3-96b2-0b704067d7e8_ENSG00000204628.7"; exon_number "2"; exon_id "2a085dce-95cb-47c3-96b2-0b704067d7e8_ENSG00000204628.7.2";
chr5	/dev/stdin	CDS	180664609	180664712	.	-	0	gene_id "2a085dce-95cb-47c3-96b2-0b704067d7e8_ENSG00000204628.7"; transcript_id "2a085dce-95cb-47c3-96b2-0b704067d7e8_ENSG00000204628.7"; exon_number "2"; exon_id "2a085dce-95cb-47c3-96b2-0b704067d7e8_ENSG00000204628.7.2";
chr5	/dev/stdin	exon	180665099	180665230	.	-	.	gene_id "2a085dce-95cb-47c3-96b2-0b704067d7e8_ENSG00000204628.7"; transcript_id "2a085dce-95cb-47c3-96b2-0b704067d7e8_ENSG00000204628.7"; exon_number "3"; exon_id "2a085dce-95cb-47c3-96b2-0b704067d7e8_ENSG00000204628.7.3";
chr5	/dev/stdin	CDS	180665099	180665230	.	-	0	gene_id "2a085dce-95cb-47c3-96b2-0b704067d7e8_ENSG00000204628.7"; transcript_id "2a085dce-95cb-47c3-96b2-0b704067d7e8_ENSG00000204628.7"; exon_number "3"; exon_id "2a085dce-95cb-47c3-96b2-0b704067d7e8_ENSG00000204628.7.3";
chr5	/dev/stdin	exon	180666067	180666177	.	-	.	gene_id "2a085dce-95cb-47c3-96b2-0b704067d7e8_ENSG00000204628.7"; transcript_id "2a085dce-95cb-47c3-96b2-0b704067d7e8_ENSG00000204628.7"; exon_number "4"; exon_id "2a085dce-95cb-47c3-96b2-0b704067d7e8_ENSG00000204628.7.4";
chr5	/dev/stdin	CDS	180666067	180666177	.	-	0	gene_id "2a085dce-95cb-47c3-96b2-0b704067d7e8_ENSG00000204628.7"; transcript_id "2a085dce-95cb-47c3-96b2-0b704067d7e8_ENSG00000204628.7"; exon_number "4"; exon_id "2a085dce-95cb-47c3-96b2-0b704067d7e8_ENSG00000204628.7.4";
chr5	/dev/stdin	exon	180666487	180666582	.	-	.	gene_id "2a085dce-95cb-47c3-96b2-0b704067d7e8_ENSG00000204628.7"; transcript_id "2a085dce-95cb-47c3-96b2-0b704067d7e8_ENSG00000204628.7"; exon_number "5"; exon_id "2a085dce-95cb-47c3-96b2-0b704067d7e8_ENSG00000204628.7.5";
chr5	/dev/stdin	CDS	180666487	180666582	.	-	0	gene_id "2a085dce-95cb-47c3-96b2-0b704067d7e8_ENSG00000204628.7"; transcript_id "2a085dce-95cb-47c3-96b2-0b704067d7e8_ENSG00000204628.7"; exon_number "5"; exon_id "2a085dce-95cb-47c3-96b2-0b704067d7e8_ENSG00000204628.7.5";
chr5	/dev/stdin	exon	180668492	180668639	.	-	.	gene_id "2a085dce-95cb-47c3-96b2-0b704067d7e8_ENSG00000204628.7"; transcript_id "2a085dce-95cb-47c3-96b2-0b704067d7e8_ENSG00000204628.7"; exon_number "6"; exon_id "2a085dce-95cb-47c3-96b2-0b704067d7e8_ENSG00000204628.7.6";
chr5	/dev/stdin	CDS	180668492	180668639	.	-	1	gene_id "2a085dce-95cb-47c3-96b2-0b704067d7e8_ENSG00000204628.7"; transcript_id "2a085dce-95cb-47c3-96b2-0b704067d7e8_ENSG00000204628.7"; exon_number "6"; exon_id "2a085dce-95cb-47c3-96b2-0b704067d7e8_ENSG00000204628.7.6";
chr5	/dev/stdin	exon	180669174	180669345	.	-	.	gene_id "2a085dce-95cb-47c3-96b2-0b704067d7e8_ENSG00000204628.7"; transcript_id "2a085dce-95cb-47c3-96b2-0b704067d7e8_ENSG00000204628.7"; exon_number "7"; exon_id "2a085dce-95cb-47c3-96b2-0b704067d7e8_ENSG00000204628.7.7";
chr5	/dev/stdin	CDS	180669174	180669345	.	-	2	gene_id "2a085dce-95cb-47c3-96b2-0b704067d7e8_ENSG00000204628.7"; transcript_id "2a085dce-95cb-47c3-96b2-0b704067d7e8_ENSG00000204628.7"; exon_number "7"; exon_id "2a085dce-95cb-47c3-96b2-0b704067d7e8_ENSG00000204628.7.7";
chr5	/dev/stdin	exon	180670692	180670872	.	-	.	gene_id "2a085dce-95cb-47c3-96b2-0b704067d7e8_ENSG00000204628.7"; transcript_id "2a085dce-95cb-47c3-96b2-0b704067d7e8_ENSG00000204628.7"; exon_number "8"; exon_id "2a085dce-95cb-47c3-96b2-0b704067d7e8_ENSG00000204628.7.8";
chr5	/dev/stdin	CDS	180670692	180670872	.	-	0	gene_id "2a085dce-95cb-47c3-96b2-0b704067d7e8_ENSG00000204628.7"; transcript_id "2a085dce-95cb-47c3-96b2-0b704067d7e8_ENSG00000204628.7"; exon_number "8"; exon_id "2a085dce-95cb-47c3-96b2-0b704067d7e8_ENSG00000204628.7.8";
chr5	/dev/stdin	start_codon	180670870	180670872	.	-	0	gene_id "2a085dce-95cb-47c3-96b2-0b704067d7e8_ENSG00000204628.7"; transcript_id "2a085dce-95cb-47c3-96b2-0b704067d7e8_ENSG00000204628.7"; exon_number "8"; exon_id "2a085dce-95cb-47c3-96b2-0b704067d7e8_ENSG00000204628.7.8";
chr5	/dev/stdin	stop_codon	180663910	180663912	.	-	0	gene_id "2a085dce-95cb-47c3-96b2-0b704067d7e8_ENSG00000204628.7"; transcript_id "2a085dce-95cb-47c3-96b2-0b704067d7e8_ENSG00000204628.7"; exon_number "1"; exon_id "2a085dce-95cb-47c3-96b2-0b704067d7e8_ENSG00000204628.7.1";
chr5	/dev/stdin	transcript	180663910	180670872	.	-	.	gene_id "89503c32-3acc-42a4-aa0e-56f90a5d0b60_ENSG00000204628.7"; transcript_id "89503c32-3acc-42a4-aa0e-56f90a5d0b60_ENSG00000204628.7";
chr5	/dev/stdin	exon	180663910	180664042	.	-	.	gene_id "89503c32-3acc-42a4-aa0e-56f90a5d0b60_ENSG00000204628.7"; transcript_id "89503c32-3acc-42a4-aa0e-56f90a5d0b60_ENSG00000204628.7"; exon_number "1"; exon_id "89503c32-3acc-42a4-aa0e-56f90a5d0b60_ENSG00000204628.7.1";
chr5	/dev/stdin	CDS	180663913	180664042	.	-	1	gene_id "89503c32-3acc-42a4-aa0e-56f90a5d0b60_ENSG00000204628.7"; transcript_id "89503c32-3acc-42a4-aa0e-56f90a5d0b60_ENSG00000204628.7"; exon_number "1"; exon_id "89503c32-3acc-42a4-aa0e-56f90a5d0b60_ENSG00000204628.7.1";
chr5	/dev/stdin	exon	180664225	180664319	.	-	.	gene_id "89503c32-3acc-42a4-aa0e-56f90a5d0b60_ENSG00000204628.7"; transcript_id "89503c32-3acc-42a4-aa0e-56f90a5d0b60_ENSG00000204628.7"; exon_number "2"; exon_id "89503c32-3acc-42a4-aa0e-56f90a5d0b60_ENSG00000204628.7.2";
chr5	/dev/stdin	CDS	180664225	180664319	.	-	0	gene_id "89503c32-3acc-42a4-aa0e-56f90a5d0b60_ENSG00000204628.7"; transcript_id "89503c32-3acc-42a4-aa0e-56f90a5d0b60_ENSG00000204628.7"; exon_number "2"; exon_id "89503c32-3acc-42a4-aa0e-56f90a5d0b60_ENSG00000204628.7.2";
chr5	/dev/stdin	exon	180664609	180664719	.	-	.	gene_id "89503c32-3acc-42a4-aa0e-56f90a5d0b60_ENSG00000204628.7"; transcript_id "89503c32-3acc-42a4-aa0e-56f90a5d0b60_ENSG00000204628.7"; exon_number "3"; exon_id "89503c32-3acc-42a4-aa0e-56f90a5d0b60_ENSG00000204628.7.3";
chr5	/dev/stdin	CDS	180664609	180664719	.	-	0	gene_id "89503c32-3acc-42a4-aa0e-56f90a5d0b60_ENSG00000204628.7"; transcript_id "89503c32-3acc-42a4-aa0e-56f90a5d0b60_ENSG00000204628.7"; exon_number "3"; exon_id "89503c32-3acc-42a4-aa0e-56f90a5d0b60_ENSG00000204628.7.3";
chr5	/dev/stdin	exon	180665099	180665239	.	-	.	gene_id "89503c32-3acc-42a4-aa0e-56f90a5d0b60_ENSG00000204628.7"; transcript_id "89503c32-3acc-42a4-aa0e-56f90a5d0b60_ENSG00000204628.7"; exon_number "4"; exon_id "89503c32-3acc-42a4-aa0e-56f90a5d0b60_ENSG00000204628.7.4";
chr5	/dev/stdin	CDS	180665099	180665239	.	-	0	gene_id "89503c32-3acc-42a4-aa0e-56f90a5d0b60_ENSG00000204628.7"; transcript_id "89503c32-3acc-42a4-aa0e-56f90a5d0b60_ENSG00000204628.7"; exon_number "4"; exon_id "89503c32-3acc-42a4-aa0e-56f90a5d0b60_ENSG00000204628.7.4";
chr5	/dev/stdin	exon	180666067	180666177	.	-	.	gene_id "89503c32-3acc-42a4-aa0e-56f90a5d0b60_ENSG00000204628.7"; transcript_id "89503c32-3acc-42a4-aa0e-56f90a5d0b60_ENSG00000204628.7"; exon_number "5"; exon_id "89503c32-3acc-42a4-aa0e-56f90a5d0b60_ENSG00000204628.7.5";
chr5	/dev/stdin	CDS	180666067	180666177	.	-	0	gene_id "89503c32-3acc-42a4-aa0e-56f90a5d0b60_ENSG00000204628.7"; transcript_id "89503c32-3acc-42a4-aa0e-56f90a5d0b60_ENSG00000204628.7"; exon_number "5"; exon_id "89503c32-3acc-42a4-aa0e-56f90a5d0b60_ENSG00000204628.7.5";
chr5	/dev/stdin	exon	180666487	180666582	.	-	.	gene_id "89503c32-3acc-42a4-aa0e-56f90a5d0b60_ENSG00000204628.7"; transcript_id "89503c32-3acc-42a4-aa0e-56f90a5d0b60_ENSG00000204628.7"; exon_number "6"; exon_id "89503c32-3acc-42a4-aa0e-56f90a5d0b60_ENSG00000204628.7.6";
chr5	/dev/stdin	CDS	180666487	180666582	.	-	0	gene_id "89503c32-3acc-42a4-aa0e-56f90a5d0b60_ENSG00000204628.7"; transcript_id "89503c32-3acc-42a4-aa0e-56f90a5d0b60_ENSG00000204628.7"; exon_number "6"; exon_id "89503c32-3acc-42a4-aa0e-56f90a5d0b60_ENSG00000204628.7.6";
chr5	/dev/stdin	exon	180668492	180668639	.	-	.	gene_id "89503c32-3acc-42a4-aa0e-56f90a5d0b60_ENSG00000204628.7"; transcript_id "89503c32-3acc-42a4-aa0e-56f90a5d0b60_ENSG00000204628.7"; exon_number "7"; exon_id "89503c32-3acc-42a4-aa0e-56f90a5d0b60_ENSG00000204628.7.7";
chr5	/dev/stdin	CDS	180668492	180668639	.	-	1	gene_id "89503c32-3acc-42a4-aa0e-56f90a5d0b60_ENSG00000204628.7"; transcript_id "89503c32-3acc-42a4-aa0e-56f90a5d0b60_ENSG00000204628.7"; exon_number "7"; exon_id "89503c32-3acc-42a4-aa0e-56f90a5d0b60_ENSG00000204628.7.7";
chr5	/dev/stdin	exon	180669174	180669345	.	-	.	gene_id "89503c32-3acc-42a4-aa0e-56f90a5d0b60_ENSG00000204628.7"; transcript_id "89503c32-3acc-42a4-aa0e-56f90a5d0b60_ENSG00000204628.7"; exon_number "8"; exon_id "89503c32-3acc-42a4-aa0e-56f90a5d0b60_ENSG00000204628.7.8";
chr5	/dev/stdin	CDS	180669174	180669345	.	-	2	gene_id "89503c32-3acc-42a4-aa0e-56f90a5d0b60_ENSG00000204628.7"; transcript_id "89503c32-3acc-42a4-aa0e-56f90a5d0b60_ENSG00000204628.7"; exon_number "8"; exon_id "89503c32-3acc-42a4-aa0e-56f90a5d0b60_ENSG00000204628.7.8";
chr5	/dev/stdin	exon	180670692	180670872	.	-	.	gene_id "89503c32-3acc-42a4-aa0e-56f90a5d0b60_ENSG00000204628.7"; transcript_id "89503c32-3acc-42a4-aa0e-56f90a5d0b60_ENSG00000204628.7"; exon_number "9"; exon_id "89503c32-3acc-42a4-aa0e-56f90a5d0b60_ENSG00000204628.7.9";
chr5	/dev/stdin	CDS	180670692	180670872	.	-	0	gene_id "89503c32-3acc-42a4-aa0e-56f90a5d0b60_ENSG00000204628.7"; transcript_id "89503c32-3acc-42a4-aa0e-56f90a5d0b60_ENSG00000204628.7"; exon_number "9"; exon_id "89503c32-3acc-42a4-aa0e-56f90a5d0b60_ENSG00000204628.7.9";
chr5	/dev/stdin	start_codon	180670870	180670872	.	-	0	gene_id "89503c32-3acc-42a4-aa0e-56f90a5d0b60_ENSG00000204628.7"; transcript_id "89503c32-3acc-42a4-aa0e-56f90a5d0b60_ENSG00000204628.7"; exon_number "9"; exon_id "89503c32-3acc-42a4-aa0e-56f90a5d0b60_ENSG00000204628.7.9";
chr5	/dev/stdin	stop_codon	180663910	180663912	.	-	0	gene_id "89503c32-3acc-42a4-aa0e-56f90a5d0b60_ENSG00000204628.7"; transcript_id "89503c32-3acc-42a4-aa0e-56f90a5d0b60_ENSG00000204628.7"; exon_number "1"; exon_id "89503c32-3acc-42a4-aa0e-56f90a5d0b60_ENSG00000204628.7.1";
chr5	/dev/stdin	transcript	180663910	180670742	.	-	.	gene_id "46143266-0d52-42db-919f-62cccb5b1940_ENSG00000204628.7"; transcript_id "46143266-0d52-42db-919f-62cccb5b1940_ENSG00000204628.7";
chr5	/dev/stdin	exon	180663910	180664042	.	-	.	gene_id "46143266-0d52-42db-919f-62cccb5b1940_ENSG00000204628.7"; transcript_id "46143266-0d52-42db-919f-62cccb5b1940_ENSG00000204628.7"; exon_number "1"; exon_id "46143266-0d52-42db-919f-62cccb5b1940_ENSG00000204628.7.1";
chr5	/dev/stdin	CDS	180663913	180664042	.	-	1	gene_id "46143266-0d52-42db-919f-62cccb5b1940_ENSG00000204628.7"; transcript_id "46143266-0d52-42db-919f-62cccb5b1940_ENSG00000204628.7"; exon_number "1"; exon_id "46143266-0d52-42db-919f-62cccb5b1940_ENSG00000204628.7.1";
chr5	/dev/stdin	exon	180664225	180664319	.	-	.	gene_id "46143266-0d52-42db-919f-62cccb5b1940_ENSG00000204628.7"; transcript_id "46143266-0d52-42db-919f-62cccb5b1940_ENSG00000204628.7"; exon_number "2"; exon_id "46143266-0d52-42db-919f-62cccb5b1940_ENSG00000204628.7.2";
chr5	/dev/stdin	CDS	180664225	180664319	.	-	0	gene_id "46143266-0d52-42db-919f-62cccb5b1940_ENSG00000204628.7"; transcript_id "46143266-0d52-42db-919f-62cccb5b1940_ENSG00000204628.7"; exon_number "2"; exon_id "46143266-0d52-42db-919f-62cccb5b1940_ENSG00000204628.7.2";
chr5	/dev/stdin	exon	180664609	180664719	.	-	.	gene_id "46143266-0d52-42db-919f-62cccb5b1940_ENSG00000204628.7"; transcript_id "46143266-0d52-42db-919f-62cccb5b1940_ENSG00000204628.7"; exon_number "3"; exon_id "46143266-0d52-42db-919f-62cccb5b1940_ENSG00000204628.7.3";
chr5	/dev/stdin	CDS	180664609	180664719	.	-	0	gene_id "46143266-0d52-42db-919f-62cccb5b1940_ENSG00000204628.7"; transcript_id "46143266-0d52-42db-919f-62cccb5b1940_ENSG00000204628.7"; exon_number "3"; exon_id "46143266-0d52-42db-919f-62cccb5b1940_ENSG00000204628.7.3";
chr5	/dev/stdin	exon	180666067	180666177	.	-	.	gene_id "46143266-0d52-42db-919f-62cccb5b1940_ENSG00000204628.7"; transcript_id "46143266-0d52-42db-919f-62cccb5b1940_ENSG00000204628.7"; exon_number "4"; exon_id "46143266-0d52-42db-919f-62cccb5b1940_ENSG00000204628.7.4";
chr5	/dev/stdin	CDS	180666067	180666177	.	-	0	gene_id "46143266-0d52-42db-919f-62cccb5b1940_ENSG00000204628.7"; transcript_id "46143266-0d52-42db-919f-62cccb5b1940_ENSG00000204628.7"; exon_number "4"; exon_id "46143266-0d52-42db-919f-62cccb5b1940_ENSG00000204628.7.4";
chr5	/dev/stdin	exon	180666487	180666582	.	-	.	gene_id "46143266-0d52-42db-919f-62cccb5b1940_ENSG00000204628.7"; transcript_id "46143266-0d52-42db-919f-62cccb5b1940_ENSG00000204628.7"; exon_number "5"; exon_id "46143266-0d52-42db-919f-62cccb5b1940_ENSG00000204628.7.5";
chr5	/dev/stdin	CDS	180666487	180666582	.	-	0	gene_id "46143266-0d52-42db-919f-62cccb5b1940_ENSG00000204628.7"; transcript_id "46143266-0d52-42db-919f-62cccb5b1940_ENSG00000204628.7"; exon_number "5"; exon_id "46143266-0d52-42db-919f-62cccb5b1940_ENSG00000204628.7.5";
chr5	/dev/stdin	exon	180668492	180668639	.	-	.	gene_id "46143266-0d52-42db-919f-62cccb5b1940_ENSG00000204628.7"; transcript_id "46143266-0d52-42db-919f-62cccb5b1940_ENSG00000204628.7"; exon_number "6"; exon_id "46143266-0d52-42db-919f-62cccb5b1940_ENSG00000204628.7.6";
chr5	/dev/stdin	CDS	180668492	180668639	.	-	1	gene_id "46143266-0d52-42db-919f-62cccb5b1940_ENSG00000204628.7"; transcript_id "46143266-0d52-42db-919f-62cccb5b1940_ENSG00000204628.7"; exon_number "6"; exon_id "46143266-0d52-42db-919f-62cccb5b1940_ENSG00000204628.7.6";
chr5	/dev/stdin	exon	180669170	180669345	.	-	.	gene_id "46143266-0d52-42db-919f-62cccb5b1940_ENSG00000204628.7"; transcript_id "46143266-0d52-42db-919f-62cccb5b1940_ENSG00000204628.7"; exon_number "7"; exon_id "46143266-0d52-42db-919f-62cccb5b1940_ENSG00000204628.7.7";
chr5	/dev/stdin	CDS	180669170	180669345	.	-	0	gene_id "46143266-0d52-42db-919f-62cccb5b1940_ENSG00000204628.7"; transcript_id "46143266-0d52-42db-919f-62cccb5b1940_ENSG00000204628.7"; exon_number "7"; exon_id "46143266-0d52-42db-919f-62cccb5b1940_ENSG00000204628.7.7";
chr5	/dev/stdin	exon	180670680	180670742	.	-	.	gene_id "46143266-0d52-42db-919f-62cccb5b1940_ENSG00000204628.7"; transcript_id "46143266-0d52-42db-919f-62cccb5b1940_ENSG00000204628.7"; exon_number "8"; exon_id "46143266-0d52-42db-919f-62cccb5b1940_ENSG00000204628.7.8";
chr5	/dev/stdin	CDS	180670680	180670742	.	-	0	gene_id "46143266-0d52-42db-919f-62cccb5b1940_ENSG00000204628.7"; transcript_id "46143266-0d52-42db-919f-62cccb5b1940_ENSG00000204628.7"; exon_number "8"; exon_id "46143266-0d52-42db-919f-62cccb5b1940_ENSG00000204628.7.8";
chr5	/dev/stdin	start_codon	180670740	180670742	.	-	0	gene_id "46143266-0d52-42db-919f-62cccb5b1940_ENSG00000204628.7"; transcript_id "46143266-0d52-42db-919f-62cccb5b1940_ENSG00000204628.7"; exon_number "8"; exon_id "46143266-0d52-42db-919f-62cccb5b1940_ENSG00000204628.7.8";
chr5	/dev/stdin	stop_codon	180663910	180663912	.	-	0	gene_id "46143266-0d52-42db-919f-62cccb5b1940_ENSG00000204628.7"; transcript_id "46143266-0d52-42db-919f-62cccb5b1940_ENSG00000204628.7"; exon_number "1"; exon_id "46143266-0d52-42db-919f-62cccb5b1940_ENSG00000204628.7.1";
chr5	/dev/stdin	transcript	180663910	180670872	.	-	.	gene_id "c22f6468-85ba-4a19-badb-556edb70f619_ENSG00000204628.7"; transcript_id "c22f6468-85ba-4a19-badb-556edb70f619_ENSG00000204628.7";
chr5	/dev/stdin	exon	180663910	180664042	.	-	.	gene_id "c22f6468-85ba-4a19-badb-556edb70f619_ENSG00000204628.7"; transcript_id "c22f6468-85ba-4a19-badb-556edb70f619_ENSG00000204628.7"; exon_number "1"; exon_id "c22f6468-85ba-4a19-badb-556edb70f619_ENSG00000204628.7.1";
chr5	/dev/stdin	CDS	180663910	180664042	.	-	2	gene_id "c22f6468-85ba-4a19-badb-556edb70f619_ENSG00000204628.7"; transcript_id "c22f6468-85ba-4a19-badb-556edb70f619_ENSG00000204628.7"; exon_number "1"; exon_id "c22f6468-85ba-4a19-badb-556edb70f619_ENSG00000204628.7.1";
chr5	/dev/stdin	exon	180664609	180664719	.	-	.	gene_id "c22f6468-85ba-4a19-badb-556edb70f619_ENSG00000204628.7"; transcript_id "c22f6468-85ba-4a19-badb-556edb70f619_ENSG00000204628.7"; exon_number "2"; exon_id "c22f6468-85ba-4a19-badb-556edb70f619_ENSG00000204628.7.2";
chr5	/dev/stdin	CDS	180664609	180664719	.	-	2	gene_id "c22f6468-85ba-4a19-badb-556edb70f619_ENSG00000204628.7"; transcript_id "c22f6468-85ba-4a19-badb-556edb70f619_ENSG00000204628.7"; exon_number "2"; exon_id "c22f6468-85ba-4a19-badb-556edb70f619_ENSG00000204628.7.2";
chr5	/dev/stdin	exon	180665099	180665239	.	-	.	gene_id "c22f6468-85ba-4a19-badb-556edb70f619_ENSG00000204628.7"; transcript_id "c22f6468-85ba-4a19-badb-556edb70f619_ENSG00000204628.7"; exon_number "3"; exon_id "c22f6468-85ba-4a19-badb-556edb70f619_ENSG00000204628.7.3";
chr5	/dev/stdin	CDS	180665099	180665239	.	-	2	gene_id "c22f6468-85ba-4a19-badb-556edb70f619_ENSG00000204628.7"; transcript_id "c22f6468-85ba-4a19-badb-556edb70f619_ENSG00000204628.7"; exon_number "3"; exon_id "c22f6468-85ba-4a19-badb-556edb70f619_ENSG00000204628.7.3";
chr5	/dev/stdin	exon	180666067	180666177	.	-	.	gene_id "c22f6468-85ba-4a19-badb-556edb70f619_ENSG00000204628.7"; transcript_id "c22f6468-85ba-4a19-badb-556edb70f619_ENSG00000204628.7"; exon_number "4"; exon_id "c22f6468-85ba-4a19-badb-556edb70f619_ENSG00000204628.7.4";
chr5	/dev/stdin	CDS	180666067	180666177	.	-	2	gene_id "c22f6468-85ba-4a19-badb-556edb70f619_ENSG00000204628.7"; transcript_id "c22f6468-85ba-4a19-badb-556edb70f619_ENSG00000204628.7"; exon_number "4"; exon_id "c22f6468-85ba-4a19-badb-556edb70f619_ENSG00000204628.7.4";
chr5	/dev/stdin	exon	180666487	180666582	.	-	.	gene_id "c22f6468-85ba-4a19-badb-556edb70f619_ENSG00000204628.7"; transcript_id "c22f6468-85ba-4a19-badb-556edb70f619_ENSG00000204628.7"; exon_number "5"; exon_id "c22f6468-85ba-4a19-badb-556edb70f619_ENSG00000204628.7.5";
chr5	/dev/stdin	CDS	180666487	180666582	.	-	2	gene_id "c22f6468-85ba-4a19-badb-556edb70f619_ENSG00000204628.7"; transcript_id "c22f6468-85ba-4a19-badb-556edb70f619_ENSG00000204628.7"; exon_number "5"; exon_id "c22f6468-85ba-4a19-badb-556edb70f619_ENSG00000204628.7.5";
chr5	/dev/stdin	exon	180668492	180668639	.	-	.	gene_id "c22f6468-85ba-4a19-badb-556edb70f619_ENSG00000204628.7"; transcript_id "c22f6468-85ba-4a19-badb-556edb70f619_ENSG00000204628.7"; exon_number "6"; exon_id "c22f6468-85ba-4a19-badb-556edb70f619_ENSG00000204628.7.6";
chr5	/dev/stdin	CDS	180668492	180668639	.	-	0	gene_id "c22f6468-85ba-4a19-badb-556edb70f619_ENSG00000204628.7"; transcript_id "c22f6468-85ba-4a19-badb-556edb70f619_ENSG00000204628.7"; exon_number "6"; exon_id "c22f6468-85ba-4a19-badb-556edb70f619_ENSG00000204628.7.6";
chr5	/dev/stdin	exon	180669260	180669345	.	-	.	gene_id "c22f6468-85ba-4a19-badb-556edb70f619_ENSG00000204628.7"; transcript_id "c22f6468-85ba-4a19-badb-556edb70f619_ENSG00000204628.7"; exon_number "7"; exon_id "c22f6468-85ba-4a19-badb-556edb70f619_ENSG00000204628.7.7";
chr5	/dev/stdin	CDS	180669260	180669345	.	-	2	gene_id "c22f6468-85ba-4a19-badb-556edb70f619_ENSG00000204628.7"; transcript_id "c22f6468-85ba-4a19-badb-556edb70f619_ENSG00000204628.7"; exon_number "7"; exon_id "c22f6468-85ba-4a19-badb-556edb70f619_ENSG00000204628.7.7";
chr5	/dev/stdin	exon	180670692	180670872	.	-	.	gene_id "c22f6468-85ba-4a19-badb-556edb70f619_ENSG00000204628.7"; transcript_id "c22f6468-85ba-4a19-badb-556edb70f619_ENSG00000204628.7"; exon_number "8"; exon_id "c22f6468-85ba-4a19-badb-556edb70f619_ENSG00000204628.7.8";
chr5	/dev/stdin	CDS	180670692	180670872	.	-	0	gene_id "c22f6468-85ba-4a19-badb-556edb70f619_ENSG00000204628.7"; transcript_id "c22f6468-85ba-4a19-badb-556edb70f619_ENSG00000204628.7"; exon_number "8"; exon_id "c22f6468-85ba-4a19-badb-556edb70f619_ENSG00000204628.7.8";
chr5	/dev/stdin	start_codon	180670870	180670872	.	-	0	gene_id "c22f6468-85ba-4a19-badb-556edb70f619_ENSG00000204628.7"; transcript_id "c22f6468-85ba-4a19-badb-556edb70f619_ENSG00000204628.7"; exon_number "8"; exon_id "c22f6468-85ba-4a19-badb-556edb70f619_ENSG00000204628.7.8";
chr5	/dev/stdin	transcript	180663910	180670872	.	-	.	gene_id "f62478b7-ffc2-401f-ba4a-541d3dbfd532_ENSG00000204628.7"; transcript_id "f62478b7-ffc2-401f-ba4a-541d3dbfd532_ENSG00000204628.7";
chr5	/dev/stdin	exon	180663910	180664042	.	-	.	gene_id "f62478b7-ffc2-401f-ba4a-541d3dbfd532_ENSG00000204628.7"; transcript_id "f62478b7-ffc2-401f-ba4a-541d3dbfd532_ENSG00000204628.7"; exon_number "1"; exon_id "f62478b7-ffc2-401f-ba4a-541d3dbfd532_ENSG00000204628.7.1";
chr5	/dev/stdin	CDS	180663910	180664042	.	-	2	gene_id "f62478b7-ffc2-401f-ba4a-541d3dbfd532_ENSG00000204628.7"; transcript_id "f62478b7-ffc2-401f-ba4a-541d3dbfd532_ENSG00000204628.7"; exon_number "1"; exon_id "f62478b7-ffc2-401f-ba4a-541d3dbfd532_ENSG00000204628.7.1";
chr5	/dev/stdin	exon	180664609	180664719	.	-	.	gene_id "f62478b7-ffc2-401f-ba4a-541d3dbfd532_ENSG00000204628.7"; transcript_id "f62478b7-ffc2-401f-ba4a-541d3dbfd532_ENSG00000204628.7"; exon_number "2"; exon_id "f62478b7-ffc2-401f-ba4a-541d3dbfd532_ENSG00000204628.7.2";
chr5	/dev/stdin	CDS	180664609	180664719	.	-	2	gene_id "f62478b7-ffc2-401f-ba4a-541d3dbfd532_ENSG00000204628.7"; transcript_id "f62478b7-ffc2-401f-ba4a-541d3dbfd532_ENSG00000204628.7"; exon_number "2"; exon_id "f62478b7-ffc2-401f-ba4a-541d3dbfd532_ENSG00000204628.7.2";
chr5	/dev/stdin	exon	180665099	180665239	.	-	.	gene_id "f62478b7-ffc2-401f-ba4a-541d3dbfd532_ENSG00000204628.7"; transcript_id "f62478b7-ffc2-401f-ba4a-541d3dbfd532_ENSG00000204628.7"; exon_number "3"; exon_id "f62478b7-ffc2-401f-ba4a-541d3dbfd532_ENSG00000204628.7.3";
chr5	/dev/stdin	CDS	180665099	180665239	.	-	2	gene_id "f62478b7-ffc2-401f-ba4a-541d3dbfd532_ENSG00000204628.7"; transcript_id "f62478b7-ffc2-401f-ba4a-541d3dbfd532_ENSG00000204628.7"; exon_number "3"; exon_id "f62478b7-ffc2-401f-ba4a-541d3dbfd532_ENSG00000204628.7.3";
chr5	/dev/stdin	exon	180666067	180666177	.	-	.	gene_id "f62478b7-ffc2-401f-ba4a-541d3dbfd532_ENSG00000204628.7"; transcript_id "f62478b7-ffc2-401f-ba4a-541d3dbfd532_ENSG00000204628.7"; exon_number "4"; exon_id "f62478b7-ffc2-401f-ba4a-541d3dbfd532_ENSG00000204628.7.4";
chr5	/dev/stdin	CDS	180666067	180666177	.	-	2	gene_id "f62478b7-ffc2-401f-ba4a-541d3dbfd532_ENSG00000204628.7"; transcript_id "f62478b7-ffc2-401f-ba4a-541d3dbfd532_ENSG00000204628.7"; exon_number "4"; exon_id "f62478b7-ffc2-401f-ba4a-541d3dbfd532_ENSG00000204628.7.4";
chr5	/dev/stdin	exon	180666487	180666582	.	-	.	gene_id "f62478b7-ffc2-401f-ba4a-541d3dbfd532_ENSG00000204628.7"; transcript_id "f62478b7-ffc2-401f-ba4a-541d3dbfd532_ENSG00000204628.7"; exon_number "5"; exon_id "f62478b7-ffc2-401f-ba4a-541d3dbfd532_ENSG00000204628.7.5";
chr5	/dev/stdin	CDS	180666487	180666582	.	-	2	gene_id "f62478b7-ffc2-401f-ba4a-541d3dbfd532_ENSG00000204628.7"; transcript_id "f62478b7-ffc2-401f-ba4a-541d3dbfd532_ENSG00000204628.7"; exon_number "5"; exon_id "f62478b7-ffc2-401f-ba4a-541d3dbfd532_ENSG00000204628.7.5";
chr5	/dev/stdin	exon	180668492	180668639	.	-	.	gene_id "f62478b7-ffc2-401f-ba4a-541d3dbfd532_ENSG00000204628.7"; transcript_id "f62478b7-ffc2-401f-ba4a-541d3dbfd532_ENSG00000204628.7"; exon_number "6"; exon_id "f62478b7-ffc2-401f-ba4a-541d3dbfd532_ENSG00000204628.7.6";
chr5	/dev/stdin	CDS	180668492	180668639	.	-	0	gene_id "f62478b7-ffc2-401f-ba4a-541d3dbfd532_ENSG00000204628.7"; transcript_id "f62478b7-ffc2-401f-ba4a-541d3dbfd532_ENSG00000204628.7"; exon_number "6"; exon_id "f62478b7-ffc2-401f-ba4a-541d3dbfd532_ENSG00000204628.7.6";
chr5	/dev/stdin	exon	180669170	180669345	.	-	.	gene_id "f62478b7-ffc2-401f-ba4a-541d3dbfd532_ENSG00000204628.7"; transcript_id "f62478b7-ffc2-401f-ba4a-541d3dbfd532_ENSG00000204628.7"; exon_number "7"; exon_id "f62478b7-ffc2-401f-ba4a-541d3dbfd532_ENSG00000204628.7.7";
chr5	/dev/stdin	CDS	180669170	180669345	.	-	2	gene_id "f62478b7-ffc2-401f-ba4a-541d3dbfd532_ENSG00000204628.7"; transcript_id "f62478b7-ffc2-401f-ba4a-541d3dbfd532_ENSG00000204628.7"; exon_number "7"; exon_id "f62478b7-ffc2-401f-ba4a-541d3dbfd532_ENSG00000204628.7.7";
chr5	/dev/stdin	exon	180670286	180670405	.	-	.	gene_id "f62478b7-ffc2-401f-ba4a-541d3dbfd532_ENSG00000204628.7"; transcript_id "f62478b7-ffc2-401f-ba4a-541d3dbfd532_ENSG00000204628.7"; exon_number "8"; exon_id "f62478b7-ffc2-401f-ba4a-541d3dbfd532_ENSG00000204628.7.8";
chr5	/dev/stdin	CDS	180670286	180670405	.	-	2	gene_id "f62478b7-ffc2-401f-ba4a-541d3dbfd532_ENSG00000204628.7"; transcript_id "f62478b7-ffc2-401f-ba4a-541d3dbfd532_ENSG00000204628.7"; exon_number "8"; exon_id "f62478b7-ffc2-401f-ba4a-541d3dbfd532_ENSG00000204628.7.8";
chr5	/dev/stdin	exon	180670692	180670872	.	-	.	gene_id "f62478b7-ffc2-401f-ba4a-541d3dbfd532_ENSG00000204628.7"; transcript_id "f62478b7-ffc2-401f-ba4a-541d3dbfd532_ENSG00000204628.7"; exon_number "9"; exon_id "f62478b7-ffc2-401f-ba4a-541d3dbfd532_ENSG00000204628.7.9";
chr5	/dev/stdin	CDS	180670692	180670872	.	-	0	gene_id "f62478b7-ffc2-401f-ba4a-541d3dbfd532_ENSG00000204628.7"; transcript_id "f62478b7-ffc2-401f-ba4a-541d3dbfd532_ENSG00000204628.7"; exon_number "9"; exon_id "f62478b7-ffc2-401f-ba4a-541d3dbfd532_ENSG00000204628.7.9";
chr5	/dev/stdin	start_codon	180670870	180670872	.	-	0	gene_id "f62478b7-ffc2-401f-ba4a-541d3dbfd532_ENSG00000204628.7"; transcript_id "f62478b7-ffc2-401f-ba4a-541d3dbfd532_ENSG00000204628.7"; exon_number "9"; exon_id "f62478b7-ffc2-401f-ba4a-541d3dbfd532_ENSG00000204628.7.9";
chr5	/dev/stdin	transcript	180663910	180670872	.	-	.	gene_id "83730706-1c8f-4438-8711-748d08889781_ENSG00000204628.7"; transcript_id "83730706-1c8f-4438-8711-748d08889781_ENSG00000204628.7";
chr5	/dev/stdin	exon	180663910	180664042	.	-	.	gene_id "83730706-1c8f-4438-8711-748d08889781_ENSG00000204628.7"; transcript_id "83730706-1c8f-4438-8711-748d08889781_ENSG00000204628.7"; exon_number "1"; exon_id "83730706-1c8f-4438-8711-748d08889781_ENSG00000204628.7.1";
chr5	/dev/stdin	CDS	180663910	180664042	.	-	2	gene_id "83730706-1c8f-4438-8711-748d08889781_ENSG00000204628.7"; transcript_id "83730706-1c8f-4438-8711-748d08889781_ENSG00000204628.7"; exon_number "1"; exon_id "83730706-1c8f-4438-8711-748d08889781_ENSG00000204628.7.1";
chr5	/dev/stdin	exon	180664609	180664719	.	-	.	gene_id "83730706-1c8f-4438-8711-748d08889781_ENSG00000204628.7"; transcript_id "83730706-1c8f-4438-8711-748d08889781_ENSG00000204628.7"; exon_number "2"; exon_id "83730706-1c8f-4438-8711-748d08889781_ENSG00000204628.7.2";
chr5	/dev/stdin	CDS	180664609	180664719	.	-	2	gene_id "83730706-1c8f-4438-8711-748d08889781_ENSG00000204628.7"; transcript_id "83730706-1c8f-4438-8711-748d08889781_ENSG00000204628.7"; exon_number "2"; exon_id "83730706-1c8f-4438-8711-748d08889781_ENSG00000204628.7.2";
chr5	/dev/stdin	exon	180665099	180665239	.	-	.	gene_id "83730706-1c8f-4438-8711-748d08889781_ENSG00000204628.7"; transcript_id "83730706-1c8f-4438-8711-748d08889781_ENSG00000204628.7"; exon_number "3"; exon_id "83730706-1c8f-4438-8711-748d08889781_ENSG00000204628.7.3";
chr5	/dev/stdin	CDS	180665099	180665239	.	-	2	gene_id "83730706-1c8f-4438-8711-748d08889781_ENSG00000204628.7"; transcript_id "83730706-1c8f-4438-8711-748d08889781_ENSG00000204628.7"; exon_number "3"; exon_id "83730706-1c8f-4438-8711-748d08889781_ENSG00000204628.7.3";
chr5	/dev/stdin	exon	180665992	180666177	.	-	.	gene_id "83730706-1c8f-4438-8711-748d08889781_ENSG00000204628.7"; transcript_id "83730706-1c8f-4438-8711-748d08889781_ENSG00000204628.7"; exon_number "4"; exon_id "83730706-1c8f-4438-8711-748d08889781_ENSG00000204628.7.4";
chr5	/dev/stdin	CDS	180665992	180666177	.	-	2	gene_id "83730706-1c8f-4438-8711-748d08889781_ENSG00000204628.7"; transcript_id "83730706-1c8f-4438-8711-748d08889781_ENSG00000204628.7"; exon_number "4"; exon_id "83730706-1c8f-4438-8711-748d08889781_ENSG00000204628.7.4";
chr5	/dev/stdin	exon	180666487	180666582	.	-	.	gene_id "83730706-1c8f-4438-8711-748d08889781_ENSG00000204628.7"; transcript_id "83730706-1c8f-4438-8711-748d08889781_ENSG00000204628.7"; exon_number "5"; exon_id "83730706-1c8f-4438-8711-748d08889781_ENSG00000204628.7.5";
chr5	/dev/stdin	CDS	180666487	180666582	.	-	2	gene_id "83730706-1c8f-4438-8711-748d08889781_ENSG00000204628.7"; transcript_id "83730706-1c8f-4438-8711-748d08889781_ENSG00000204628.7"; exon_number "5"; exon_id "83730706-1c8f-4438-8711-748d08889781_ENSG00000204628.7.5";
chr5	/dev/stdin	exon	180668492	180668639	.	-	.	gene_id "83730706-1c8f-4438-8711-748d08889781_ENSG00000204628.7"; transcript_id "83730706-1c8f-4438-8711-748d08889781_ENSG00000204628.7"; exon_number "6"; exon_id "83730706-1c8f-4438-8711-748d08889781_ENSG00000204628.7.6";
chr5	/dev/stdin	CDS	180668492	180668639	.	-	0	gene_id "83730706-1c8f-4438-8711-748d08889781_ENSG00000204628.7"; transcript_id "83730706-1c8f-4438-8711-748d08889781_ENSG00000204628.7"; exon_number "6"; exon_id "83730706-1c8f-4438-8711-748d08889781_ENSG00000204628.7.6";
chr5	/dev/stdin	exon	180669170	180669345	.	-	.	gene_id "83730706-1c8f-4438-8711-748d08889781_ENSG00000204628.7"; transcript_id "83730706-1c8f-4438-8711-748d08889781_ENSG00000204628.7"; exon_number "7"; exon_id "83730706-1c8f-4438-8711-748d08889781_ENSG00000204628.7.7";
chr5	/dev/stdin	CDS	180669170	180669345	.	-	2	gene_id "83730706-1c8f-4438-8711-748d08889781_ENSG00000204628.7"; transcript_id "83730706-1c8f-4438-8711-748d08889781_ENSG00000204628.7"; exon_number "7"; exon_id "83730706-1c8f-4438-8711-748d08889781_ENSG00000204628.7.7";
chr5	/dev/stdin	exon	180670692	180670872	.	-	.	gene_id "83730706-1c8f-4438-8711-748d08889781_ENSG00000204628.7"; transcript_id "83730706-1c8f-4438-8711-748d08889781_ENSG00000204628.7"; exon_number "8"; exon_id "83730706-1c8f-4438-8711-748d08889781_ENSG00000204628.7.8";
chr5	/dev/stdin	CDS	180670692	180670872	.	-	0	gene_id "83730706-1c8f-4438-8711-748d08889781_ENSG00000204628.7"; transcript_id "83730706-1c8f-4438-8711-748d08889781_ENSG00000204628.7"; exon_number "8"; exon_id "83730706-1c8f-4438-8711-748d08889781_ENSG00000204628.7.8";
chr5	/dev/stdin	start_codon	180670870	180670872	.	-	0	gene_id "83730706-1c8f-4438-8711-748d08889781_ENSG00000204628.7"; transcript_id "83730706-1c8f-4438-8711-748d08889781_ENSG00000204628.7"; exon_number "8"; exon_id "83730706-1c8f-4438-8711-748d08889781_ENSG00000204628.7.8";
chr5	/dev/stdin	transcript	180663910	180670872	.	-	.	gene_id "222d0350-b329-464e-88a6-99870b1011ed_ENSG00000204628.7"; transcript_id "222d0350-b329-464e-88a6-99870b1011ed_ENSG00000204628.7";
chr5	/dev/stdin	exon	180663910	180664042	.	-	.	gene_id "222d0350-b329-464e-88a6-99870b1011ed_ENSG00000204628.7"; transcript_id "222d0350-b329-464e-88a6-99870b1011ed_ENSG00000204628.7"; exon_number "1"; exon_id "222d0350-b329-464e-88a6-99870b1011ed_ENSG00000204628.7.1";
chr5	/dev/stdin	CDS	180663913	180664042	.	-	1	gene_id "222d0350-b329-464e-88a6-99870b1011ed_ENSG00000204628.7"; transcript_id "222d0350-b329-464e-88a6-99870b1011ed_ENSG00000204628.7"; exon_number "1"; exon_id "222d0350-b329-464e-88a6-99870b1011ed_ENSG00000204628.7.1";
chr5	/dev/stdin	exon	180664609	180664712	.	-	.	gene_id "222d0350-b329-464e-88a6-99870b1011ed_ENSG00000204628.7"; transcript_id "222d0350-b329-464e-88a6-99870b1011ed_ENSG00000204628.7"; exon_number "2"; exon_id "222d0350-b329-464e-88a6-99870b1011ed_ENSG00000204628.7.2";
chr5	/dev/stdin	CDS	180664609	180664712	.	-	0	gene_id "222d0350-b329-464e-88a6-99870b1011ed_ENSG00000204628.7"; transcript_id "222d0350-b329-464e-88a6-99870b1011ed_ENSG00000204628.7"; exon_number "2"; exon_id "222d0350-b329-464e-88a6-99870b1011ed_ENSG00000204628.7.2";
chr5	/dev/stdin	exon	180665099	180665239	.	-	.	gene_id "222d0350-b329-464e-88a6-99870b1011ed_ENSG00000204628.7"; transcript_id "222d0350-b329-464e-88a6-99870b1011ed_ENSG00000204628.7"; exon_number "3"; exon_id "222d0350-b329-464e-88a6-99870b1011ed_ENSG00000204628.7.3";
chr5	/dev/stdin	CDS	180665099	180665239	.	-	0	gene_id "222d0350-b329-464e-88a6-99870b1011ed_ENSG00000204628.7"; transcript_id "222d0350-b329-464e-88a6-99870b1011ed_ENSG00000204628.7"; exon_number "3"; exon_id "222d0350-b329-464e-88a6-99870b1011ed_ENSG00000204628.7.3";
chr5	/dev/stdin	exon	180666067	180666177	.	-	.	gene_id "222d0350-b329-464e-88a6-99870b1011ed_ENSG00000204628.7"; transcript_id "222d0350-b329-464e-88a6-99870b1011ed_ENSG00000204628.7"; exon_number "4"; exon_id "222d0350-b329-464e-88a6-99870b1011ed_ENSG00000204628.7.4";
chr5	/dev/stdin	CDS	180666067	180666177	.	-	0	gene_id "222d0350-b329-464e-88a6-99870b1011ed_ENSG00000204628.7"; transcript_id "222d0350-b329-464e-88a6-99870b1011ed_ENSG00000204628.7"; exon_number "4"; exon_id "222d0350-b329-464e-88a6-99870b1011ed_ENSG00000204628.7.4";
chr5	/dev/stdin	exon	180666487	180666582	.	-	.	gene_id "222d0350-b329-464e-88a6-99870b1011ed_ENSG00000204628.7"; transcript_id "222d0350-b329-464e-88a6-99870b1011ed_ENSG00000204628.7"; exon_number "5"; exon_id "222d0350-b329-464e-88a6-99870b1011ed_ENSG00000204628.7.5";
chr5	/dev/stdin	CDS	180666487	180666582	.	-	0	gene_id "222d0350-b329-464e-88a6-99870b1011ed_ENSG00000204628.7"; transcript_id "222d0350-b329-464e-88a6-99870b1011ed_ENSG00000204628.7"; exon_number "5"; exon_id "222d0350-b329-464e-88a6-99870b1011ed_ENSG00000204628.7.5";
chr5	/dev/stdin	exon	180668492	180668544	.	-	.	gene_id "222d0350-b329-464e-88a6-99870b1011ed_ENSG00000204628.7"; transcript_id "222d0350-b329-464e-88a6-99870b1011ed_ENSG00000204628.7"; exon_number "6"; exon_id "222d0350-b329-464e-88a6-99870b1011ed_ENSG00000204628.7.6";
chr5	/dev/stdin	CDS	180668492	180668544	.	-	2	gene_id "222d0350-b329-464e-88a6-99870b1011ed_ENSG00000204628.7"; transcript_id "222d0350-b329-464e-88a6-99870b1011ed_ENSG00000204628.7"; exon_number "6"; exon_id "222d0350-b329-464e-88a6-99870b1011ed_ENSG00000204628.7.6";
chr5	/dev/stdin	exon	180670692	180670872	.	-	.	gene_id "222d0350-b329-464e-88a6-99870b1011ed_ENSG00000204628.7"; transcript_id "222d0350-b329-464e-88a6-99870b1011ed_ENSG00000204628.7"; exon_number "7"; exon_id "222d0350-b329-464e-88a6-99870b1011ed_ENSG00000204628.7.7";
chr5	/dev/stdin	CDS	180670692	180670872	.	-	0	gene_id "222d0350-b329-464e-88a6-99870b1011ed_ENSG00000204628.7"; transcript_id "222d0350-b329-464e-88a6-99870b1011ed_ENSG00000204628.7"; exon_number "7"; exon_id "222d0350-b329-464e-88a6-99870b1011ed_ENSG00000204628.7.7";
chr5	/dev/stdin	start_codon	180670870	180670872	.	-	0	gene_id "222d0350-b329-464e-88a6-99870b1011ed_ENSG00000204628.7"; transcript_id "222d0350-b329-464e-88a6-99870b1011ed_ENSG00000204628.7"; exon_number "7"; exon_id "222d0350-b329-464e-88a6-99870b1011ed_ENSG00000204628.7.7";
chr5	/dev/stdin	stop_codon	180663910	180663912	.	-	0	gene_id "222d0350-b329-464e-88a6-99870b1011ed_ENSG00000204628.7"; transcript_id "222d0350-b329-464e-88a6-99870b1011ed_ENSG00000204628.7"; exon_number "1"; exon_id "222d0350-b329-464e-88a6-99870b1011ed_ENSG00000204628.7.1";
chr5	/dev/stdin	transcript	180663910	180670742	.	-	.	gene_id "222d0350-b329-464e-88a6-99870b1011ed-1_ENSG00000204628.7"; transcript_id "222d0350-b329-464e-88a6-99870b1011ed-1_ENSG00000204628.7";
chr5	/dev/stdin	exon	180663910	180664042	.	-	.	gene_id "222d0350-b329-464e-88a6-99870b1011ed-1_ENSG00000204628.7"; transcript_id "222d0350-b329-464e-88a6-99870b1011ed-1_ENSG00000204628.7"; exon_number "1"; exon_id "222d0350-b329-464e-88a6-99870b1011ed-1_ENSG00000204628.7.1";
chr5	/dev/stdin	CDS	180663910	180664042	.	-	2	gene_id "222d0350-b329-464e-88a6-99870b1011ed-1_ENSG00000204628.7"; transcript_id "222d0350-b329-464e-88a6-99870b1011ed-1_ENSG00000204628.7"; exon_number "1"; exon_id "222d0350-b329-464e-88a6-99870b1011ed-1_ENSG00000204628.7.1";
chr5	/dev/stdin	exon	180664609	180664712	.	-	.	gene_id "222d0350-b329-464e-88a6-99870b1011ed-1_ENSG00000204628.7"; transcript_id "222d0350-b329-464e-88a6-99870b1011ed-1_ENSG00000204628.7"; exon_number "2"; exon_id "222d0350-b329-464e-88a6-99870b1011ed-1_ENSG00000204628.7.2";
chr5	/dev/stdin	CDS	180664609	180664712	.	-	1	gene_id "222d0350-b329-464e-88a6-99870b1011ed-1_ENSG00000204628.7"; transcript_id "222d0350-b329-464e-88a6-99870b1011ed-1_ENSG00000204628.7"; exon_number "2"; exon_id "222d0350-b329-464e-88a6-99870b1011ed-1_ENSG00000204628.7.2";
chr5	/dev/stdin	exon	180665099	180665239	.	-	.	gene_id "222d0350-b329-464e-88a6-99870b1011ed-1_ENSG00000204628.7"; transcript_id "222d0350-b329-464e-88a6-99870b1011ed-1_ENSG00000204628.7"; exon_number "3"; exon_id "222d0350-b329-464e-88a6-99870b1011ed-1_ENSG00000204628.7.3";
chr5	/dev/stdin	CDS	180665099	180665239	.	-	1	gene_id "222d0350-b329-464e-88a6-99870b1011ed-1_ENSG00000204628.7"; transcript_id "222d0350-b329-464e-88a6-99870b1011ed-1_ENSG00000204628.7"; exon_number "3"; exon_id "222d0350-b329-464e-88a6-99870b1011ed-1_ENSG00000204628.7.3";
chr5	/dev/stdin	exon	180666067	180666177	.	-	.	gene_id "222d0350-b329-464e-88a6-99870b1011ed-1_ENSG00000204628.7"; transcript_id "222d0350-b329-464e-88a6-99870b1011ed-1_ENSG00000204628.7"; exon_number "4"; exon_id "222d0350-b329-464e-88a6-99870b1011ed-1_ENSG00000204628.7.4";
chr5	/dev/stdin	CDS	180666067	180666177	.	-	1	gene_id "222d0350-b329-464e-88a6-99870b1011ed-1_ENSG00000204628.7"; transcript_id "222d0350-b329-464e-88a6-99870b1011ed-1_ENSG00000204628.7"; exon_number "4"; exon_id "222d0350-b329-464e-88a6-99870b1011ed-1_ENSG00000204628.7.4";
chr5	/dev/stdin	exon	180666487	180666582	.	-	.	gene_id "222d0350-b329-464e-88a6-99870b1011ed-1_ENSG00000204628.7"; transcript_id "222d0350-b329-464e-88a6-99870b1011ed-1_ENSG00000204628.7"; exon_number "5"; exon_id "222d0350-b329-464e-88a6-99870b1011ed-1_ENSG00000204628.7.5";
chr5	/dev/stdin	CDS	180666487	180666582	.	-	1	gene_id "222d0350-b329-464e-88a6-99870b1011ed-1_ENSG00000204628.7"; transcript_id "222d0350-b329-464e-88a6-99870b1011ed-1_ENSG00000204628.7"; exon_number "5"; exon_id "222d0350-b329-464e-88a6-99870b1011ed-1_ENSG00000204628.7.5";
chr5	/dev/stdin	exon	180668492	180668544	.	-	.	gene_id "222d0350-b329-464e-88a6-99870b1011ed-1_ENSG00000204628.7"; transcript_id "222d0350-b329-464e-88a6-99870b1011ed-1_ENSG00000204628.7"; exon_number "6"; exon_id "222d0350-b329-464e-88a6-99870b1011ed-1_ENSG00000204628.7.6";
chr5	/dev/stdin	CDS	180668492	180668544	.	-	0	gene_id "222d0350-b329-464e-88a6-99870b1011ed-1_ENSG00000204628.7"; transcript_id "222d0350-b329-464e-88a6-99870b1011ed-1_ENSG00000204628.7"; exon_number "6"; exon_id "222d0350-b329-464e-88a6-99870b1011ed-1_ENSG00000204628.7.6";
chr5	/dev/stdin	exon	180670692	180670742	.	-	.	gene_id "222d0350-b329-464e-88a6-99870b1011ed-1_ENSG00000204628.7"; transcript_id "222d0350-b329-464e-88a6-99870b1011ed-1_ENSG00000204628.7"; exon_number "7"; exon_id "222d0350-b329-464e-88a6-99870b1011ed-1_ENSG00000204628.7.7";
chr5	/dev/stdin	CDS	180670692	180670742	.	-	0	gene_id "222d0350-b329-464e-88a6-99870b1011ed-1_ENSG00000204628.7"; transcript_id "222d0350-b329-464e-88a6-99870b1011ed-1_ENSG00000204628.7"; exon_number "7"; exon_id "222d0350-b329-464e-88a6-99870b1011ed-1_ENSG00000204628.7.7";
chr5	/dev/stdin	start_codon	180670740	180670742	.	-	0	gene_id "222d0350-b329-464e-88a6-99870b1011ed-1_ENSG00000204628.7"; transcript_id "222d0350-b329-464e-88a6-99870b1011ed-1_ENSG00000204628.7"; exon_number "7"; exon_id "222d0350-b329-464e-88a6-99870b1011ed-1_ENSG00000204628.7.7";
chr5	/dev/stdin	transcript	180663910	180669246	.	-	.	gene_id "b1a1ffd1-a791-42cf-a08f-67074439993e_ENSG00000204628.7"; transcript_id "b1a1ffd1-a791-42cf-a08f-67074439993e_ENSG00000204628.7";
chr5	/dev/stdin	exon	180663910	180664042	.	-	.	gene_id "b1a1ffd1-a791-42cf-a08f-67074439993e_ENSG00000204628.7"; transcript_id "b1a1ffd1-a791-42cf-a08f-67074439993e_ENSG00000204628.7"; exon_number "1"; exon_id "b1a1ffd1-a791-42cf-a08f-67074439993e_ENSG00000204628.7.1";
chr5	/dev/stdin	CDS	180663910	180664042	.	-	2	gene_id "b1a1ffd1-a791-42cf-a08f-67074439993e_ENSG00000204628.7"; transcript_id "b1a1ffd1-a791-42cf-a08f-67074439993e_ENSG00000204628.7"; exon_number "1"; exon_id "b1a1ffd1-a791-42cf-a08f-67074439993e_ENSG00000204628.7.1";
chr5	/dev/stdin	exon	180664609	180664719	.	-	.	gene_id "b1a1ffd1-a791-42cf-a08f-67074439993e_ENSG00000204628.7"; transcript_id "b1a1ffd1-a791-42cf-a08f-67074439993e_ENSG00000204628.7"; exon_number "2"; exon_id "b1a1ffd1-a791-42cf-a08f-67074439993e_ENSG00000204628.7.2";
chr5	/dev/stdin	CDS	180664609	180664719	.	-	2	gene_id "b1a1ffd1-a791-42cf-a08f-67074439993e_ENSG00000204628.7"; transcript_id "b1a1ffd1-a791-42cf-a08f-67074439993e_ENSG00000204628.7"; exon_number "2"; exon_id "b1a1ffd1-a791-42cf-a08f-67074439993e_ENSG00000204628.7.2";
chr5	/dev/stdin	exon	180665099	180665230	.	-	.	gene_id "b1a1ffd1-a791-42cf-a08f-67074439993e_ENSG00000204628.7"; transcript_id "b1a1ffd1-a791-42cf-a08f-67074439993e_ENSG00000204628.7"; exon_number "3"; exon_id "b1a1ffd1-a791-42cf-a08f-67074439993e_ENSG00000204628.7.3";
chr5	/dev/stdin	CDS	180665099	180665230	.	-	2	gene_id "b1a1ffd1-a791-42cf-a08f-67074439993e_ENSG00000204628.7"; transcript_id "b1a1ffd1-a791-42cf-a08f-67074439993e_ENSG00000204628.7"; exon_number "3"; exon_id "b1a1ffd1-a791-42cf-a08f-67074439993e_ENSG00000204628.7.3";
chr5	/dev/stdin	exon	180666067	180666177	.	-	.	gene_id "b1a1ffd1-a791-42cf-a08f-67074439993e_ENSG00000204628.7"; transcript_id "b1a1ffd1-a791-42cf-a08f-67074439993e_ENSG00000204628.7"; exon_number "4"; exon_id "b1a1ffd1-a791-42cf-a08f-67074439993e_ENSG00000204628.7.4";
chr5	/dev/stdin	CDS	180666067	180666177	.	-	2	gene_id "b1a1ffd1-a791-42cf-a08f-67074439993e_ENSG00000204628.7"; transcript_id "b1a1ffd1-a791-42cf-a08f-67074439993e_ENSG00000204628.7"; exon_number "4"; exon_id "b1a1ffd1-a791-42cf-a08f-67074439993e_ENSG00000204628.7.4";
chr5	/dev/stdin	exon	180666487	180666582	.	-	.	gene_id "b1a1ffd1-a791-42cf-a08f-67074439993e_ENSG00000204628.7"; transcript_id "b1a1ffd1-a791-42cf-a08f-67074439993e_ENSG00000204628.7"; exon_number "5"; exon_id "b1a1ffd1-a791-42cf-a08f-67074439993e_ENSG00000204628.7.5";
chr5	/dev/stdin	CDS	180666487	180666582	.	-	2	gene_id "b1a1ffd1-a791-42cf-a08f-67074439993e_ENSG00000204628.7"; transcript_id "b1a1ffd1-a791-42cf-a08f-67074439993e_ENSG00000204628.7"; exon_number "5"; exon_id "b1a1ffd1-a791-42cf-a08f-67074439993e_ENSG00000204628.7.5";
chr5	/dev/stdin	exon	180667216	180667345	.	-	.	gene_id "b1a1ffd1-a791-42cf-a08f-67074439993e_ENSG00000204628.7"; transcript_id "b1a1ffd1-a791-42cf-a08f-67074439993e_ENSG00000204628.7"; exon_number "6"; exon_id "b1a1ffd1-a791-42cf-a08f-67074439993e_ENSG00000204628.7.6";
chr5	/dev/stdin	CDS	180667216	180667345	.	-	0	gene_id "b1a1ffd1-a791-42cf-a08f-67074439993e_ENSG00000204628.7"; transcript_id "b1a1ffd1-a791-42cf-a08f-67074439993e_ENSG00000204628.7"; exon_number "6"; exon_id "b1a1ffd1-a791-42cf-a08f-67074439993e_ENSG00000204628.7.6";
chr5	/dev/stdin	exon	180668492	180668639	.	-	.	gene_id "b1a1ffd1-a791-42cf-a08f-67074439993e_ENSG00000204628.7"; transcript_id "b1a1ffd1-a791-42cf-a08f-67074439993e_ENSG00000204628.7"; exon_number "7"; exon_id "b1a1ffd1-a791-42cf-a08f-67074439993e_ENSG00000204628.7.7";
chr5	/dev/stdin	CDS	180668492	180668639	.	-	1	gene_id "b1a1ffd1-a791-42cf-a08f-67074439993e_ENSG00000204628.7"; transcript_id "b1a1ffd1-a791-42cf-a08f-67074439993e_ENSG00000204628.7"; exon_number "7"; exon_id "b1a1ffd1-a791-42cf-a08f-67074439993e_ENSG00000204628.7.7";
chr5	/dev/stdin	exon	180669170	180669246	.	-	.	gene_id "b1a1ffd1-a791-42cf-a08f-67074439993e_ENSG00000204628.7"; transcript_id "b1a1ffd1-a791-42cf-a08f-67074439993e_ENSG00000204628.7"; exon_number "8"; exon_id "b1a1ffd1-a791-42cf-a08f-67074439993e_ENSG00000204628.7.8";
chr5	/dev/stdin	CDS	180669170	180669246	.	-	0	gene_id "b1a1ffd1-a791-42cf-a08f-67074439993e_ENSG00000204628.7"; transcript_id "b1a1ffd1-a791-42cf-a08f-67074439993e_ENSG00000204628.7"; exon_number "8"; exon_id "b1a1ffd1-a791-42cf-a08f-67074439993e_ENSG00000204628.7.8";
chr5	/dev/stdin	start_codon	180669244	180669246	.	-	0	gene_id "b1a1ffd1-a791-42cf-a08f-67074439993e_ENSG00000204628.7"; transcript_id "b1a1ffd1-a791-42cf-a08f-67074439993e_ENSG00000204628.7"; exon_number "8"; exon_id "b1a1ffd1-a791-42cf-a08f-67074439993e_ENSG00000204628.7.8";
chr5	/dev/stdin	transcript	180663910	180670872	.	-	.	gene_id "d40ff9f7-2849-4d45-838c-f835190c6fb9_ENSG00000204628.7"; transcript_id "d40ff9f7-2849-4d45-838c-f835190c6fb9_ENSG00000204628.7";
chr5	/dev/stdin	exon	180663910	180664042	.	-	.	gene_id "d40ff9f7-2849-4d45-838c-f835190c6fb9_ENSG00000204628.7"; transcript_id "d40ff9f7-2849-4d45-838c-f835190c6fb9_ENSG00000204628.7"; exon_number "1"; exon_id "d40ff9f7-2849-4d45-838c-f835190c6fb9_ENSG00000204628.7.1";
chr5	/dev/stdin	CDS	180663910	180664042	.	-	2	gene_id "d40ff9f7-2849-4d45-838c-f835190c6fb9_ENSG00000204628.7"; transcript_id "d40ff9f7-2849-4d45-838c-f835190c6fb9_ENSG00000204628.7"; exon_number "1"; exon_id "d40ff9f7-2849-4d45-838c-f835190c6fb9_ENSG00000204628.7.1";
chr5	/dev/stdin	exon	180664609	180664712	.	-	.	gene_id "d40ff9f7-2849-4d45-838c-f835190c6fb9_ENSG00000204628.7"; transcript_id "d40ff9f7-2849-4d45-838c-f835190c6fb9_ENSG00000204628.7"; exon_number "2"; exon_id "d40ff9f7-2849-4d45-838c-f835190c6fb9_ENSG00000204628.7.2";
chr5	/dev/stdin	CDS	180664609	180664712	.	-	1	gene_id "d40ff9f7-2849-4d45-838c-f835190c6fb9_ENSG00000204628.7"; transcript_id "d40ff9f7-2849-4d45-838c-f835190c6fb9_ENSG00000204628.7"; exon_number "2"; exon_id "d40ff9f7-2849-4d45-838c-f835190c6fb9_ENSG00000204628.7.2";
chr5	/dev/stdin	exon	180665099	180665239	.	-	.	gene_id "d40ff9f7-2849-4d45-838c-f835190c6fb9_ENSG00000204628.7"; transcript_id "d40ff9f7-2849-4d45-838c-f835190c6fb9_ENSG00000204628.7"; exon_number "3"; exon_id "d40ff9f7-2849-4d45-838c-f835190c6fb9_ENSG00000204628.7.3";
chr5	/dev/stdin	CDS	180665099	180665239	.	-	1	gene_id "d40ff9f7-2849-4d45-838c-f835190c6fb9_ENSG00000204628.7"; transcript_id "d40ff9f7-2849-4d45-838c-f835190c6fb9_ENSG00000204628.7"; exon_number "3"; exon_id "d40ff9f7-2849-4d45-838c-f835190c6fb9_ENSG00000204628.7.3";
chr5	/dev/stdin	exon	180666067	180666177	.	-	.	gene_id "d40ff9f7-2849-4d45-838c-f835190c6fb9_ENSG00000204628.7"; transcript_id "d40ff9f7-2849-4d45-838c-f835190c6fb9_ENSG00000204628.7"; exon_number "4"; exon_id "d40ff9f7-2849-4d45-838c-f835190c6fb9_ENSG00000204628.7.4";
chr5	/dev/stdin	CDS	180666067	180666177	.	-	1	gene_id "d40ff9f7-2849-4d45-838c-f835190c6fb9_ENSG00000204628.7"; transcript_id "d40ff9f7-2849-4d45-838c-f835190c6fb9_ENSG00000204628.7"; exon_number "4"; exon_id "d40ff9f7-2849-4d45-838c-f835190c6fb9_ENSG00000204628.7.4";
chr5	/dev/stdin	exon	180666487	180666582	.	-	.	gene_id "d40ff9f7-2849-4d45-838c-f835190c6fb9_ENSG00000204628.7"; transcript_id "d40ff9f7-2849-4d45-838c-f835190c6fb9_ENSG00000204628.7"; exon_number "5"; exon_id "d40ff9f7-2849-4d45-838c-f835190c6fb9_ENSG00000204628.7.5";
chr5	/dev/stdin	CDS	180666487	180666582	.	-	1	gene_id "d40ff9f7-2849-4d45-838c-f835190c6fb9_ENSG00000204628.7"; transcript_id "d40ff9f7-2849-4d45-838c-f835190c6fb9_ENSG00000204628.7"; exon_number "5"; exon_id "d40ff9f7-2849-4d45-838c-f835190c6fb9_ENSG00000204628.7.5";
chr5	/dev/stdin	exon	180668515	180668639	.	-	.	gene_id "d40ff9f7-2849-4d45-838c-f835190c6fb9_ENSG00000204628.7"; transcript_id "d40ff9f7-2849-4d45-838c-f835190c6fb9_ENSG00000204628.7"; exon_number "6"; exon_id "d40ff9f7-2849-4d45-838c-f835190c6fb9_ENSG00000204628.7.6";
chr5	/dev/stdin	CDS	180668515	180668639	.	-	0	gene_id "d40ff9f7-2849-4d45-838c-f835190c6fb9_ENSG00000204628.7"; transcript_id "d40ff9f7-2849-4d45-838c-f835190c6fb9_ENSG00000204628.7"; exon_number "6"; exon_id "d40ff9f7-2849-4d45-838c-f835190c6fb9_ENSG00000204628.7.6";
chr5	/dev/stdin	exon	180669170	180669345	.	-	.	gene_id "d40ff9f7-2849-4d45-838c-f835190c6fb9_ENSG00000204628.7"; transcript_id "d40ff9f7-2849-4d45-838c-f835190c6fb9_ENSG00000204628.7"; exon_number "7"; exon_id "d40ff9f7-2849-4d45-838c-f835190c6fb9_ENSG00000204628.7.7";
chr5	/dev/stdin	CDS	180669170	180669345	.	-	2	gene_id "d40ff9f7-2849-4d45-838c-f835190c6fb9_ENSG00000204628.7"; transcript_id "d40ff9f7-2849-4d45-838c-f835190c6fb9_ENSG00000204628.7"; exon_number "7"; exon_id "d40ff9f7-2849-4d45-838c-f835190c6fb9_ENSG00000204628.7.7";
chr5	/dev/stdin	exon	180670692	180670872	.	-	.	gene_id "d40ff9f7-2849-4d45-838c-f835190c6fb9_ENSG00000204628.7"; transcript_id "d40ff9f7-2849-4d45-838c-f835190c6fb9_ENSG00000204628.7"; exon_number "8"; exon_id "d40ff9f7-2849-4d45-838c-f835190c6fb9_ENSG00000204628.7.8";
chr5	/dev/stdin	CDS	180670692	180670872	.	-	0	gene_id "d40ff9f7-2849-4d45-838c-f835190c6fb9_ENSG00000204628.7"; transcript_id "d40ff9f7-2849-4d45-838c-f835190c6fb9_ENSG00000204628.7"; exon_number "8"; exon_id "d40ff9f7-2849-4d45-838c-f835190c6fb9_ENSG00000204628.7.8";
chr5	/dev/stdin	start_codon	180670870	180670872	.	-	0	gene_id "d40ff9f7-2849-4d45-838c-f835190c6fb9_ENSG00000204628.7"; transcript_id "d40ff9f7-2849-4d45-838c-f835190c6fb9_ENSG00000204628.7"; exon_number "8"; exon_id "d40ff9f7-2849-4d45-838c-f835190c6fb9_ENSG00000204628.7.8";
chr5	/dev/stdin	transcript	180663910	180670872	.	-	.	gene_id "620b7570-1c7d-4e21-859c-9231a8f179d2_ENSG00000204628.7"; transcript_id "620b7570-1c7d-4e21-859c-9231a8f179d2_ENSG00000204628.7";
chr5	/dev/stdin	exon	180663910	180664042	.	-	.	gene_id "620b7570-1c7d-4e21-859c-9231a8f179d2_ENSG00000204628.7"; transcript_id "620b7570-1c7d-4e21-859c-9231a8f179d2_ENSG00000204628.7"; exon_number "1"; exon_id "620b7570-1c7d-4e21-859c-9231a8f179d2_ENSG00000204628.7.1";
chr5	/dev/stdin	CDS	180663913	180664042	.	-	1	gene_id "620b7570-1c7d-4e21-859c-9231a8f179d2_ENSG00000204628.7"; transcript_id "620b7570-1c7d-4e21-859c-9231a8f179d2_ENSG00000204628.7"; exon_number "1"; exon_id "620b7570-1c7d-4e21-859c-9231a8f179d2_ENSG00000204628.7.1";
chr5	/dev/stdin	exon	180664609	180664719	.	-	.	gene_id "620b7570-1c7d-4e21-859c-9231a8f179d2_ENSG00000204628.7"; transcript_id "620b7570-1c7d-4e21-859c-9231a8f179d2_ENSG00000204628.7"; exon_number "2"; exon_id "620b7570-1c7d-4e21-859c-9231a8f179d2_ENSG00000204628.7.2";
chr5	/dev/stdin	CDS	180664609	180664719	.	-	1	gene_id "620b7570-1c7d-4e21-859c-9231a8f179d2_ENSG00000204628.7"; transcript_id "620b7570-1c7d-4e21-859c-9231a8f179d2_ENSG00000204628.7"; exon_number "2"; exon_id "620b7570-1c7d-4e21-859c-9231a8f179d2_ENSG00000204628.7.2";
chr5	/dev/stdin	exon	180665099	180665239	.	-	.	gene_id "620b7570-1c7d-4e21-859c-9231a8f179d2_ENSG00000204628.7"; transcript_id "620b7570-1c7d-4e21-859c-9231a8f179d2_ENSG00000204628.7"; exon_number "3"; exon_id "620b7570-1c7d-4e21-859c-9231a8f179d2_ENSG00000204628.7.3";
chr5	/dev/stdin	CDS	180665099	180665239	.	-	1	gene_id "620b7570-1c7d-4e21-859c-9231a8f179d2_ENSG00000204628.7"; transcript_id "620b7570-1c7d-4e21-859c-9231a8f179d2_ENSG00000204628.7"; exon_number "3"; exon_id "620b7570-1c7d-4e21-859c-9231a8f179d2_ENSG00000204628.7.3";
chr5	/dev/stdin	exon	180666067	180666177	.	-	.	gene_id "620b7570-1c7d-4e21-859c-9231a8f179d2_ENSG00000204628.7"; transcript_id "620b7570-1c7d-4e21-859c-9231a8f179d2_ENSG00000204628.7"; exon_number "4"; exon_id "620b7570-1c7d-4e21-859c-9231a8f179d2_ENSG00000204628.7.4";
chr5	/dev/stdin	CDS	180666067	180666177	.	-	1	gene_id "620b7570-1c7d-4e21-859c-9231a8f179d2_ENSG00000204628.7"; transcript_id "620b7570-1c7d-4e21-859c-9231a8f179d2_ENSG00000204628.7"; exon_number "4"; exon_id "620b7570-1c7d-4e21-859c-9231a8f179d2_ENSG00000204628.7.4";
chr5	/dev/stdin	exon	180666487	180666582	.	-	.	gene_id "620b7570-1c7d-4e21-859c-9231a8f179d2_ENSG00000204628.7"; transcript_id "620b7570-1c7d-4e21-859c-9231a8f179d2_ENSG00000204628.7"; exon_number "5"; exon_id "620b7570-1c7d-4e21-859c-9231a8f179d2_ENSG00000204628.7.5";
chr5	/dev/stdin	CDS	180666487	180666582	.	-	1	gene_id "620b7570-1c7d-4e21-859c-9231a8f179d2_ENSG00000204628.7"; transcript_id "620b7570-1c7d-4e21-859c-9231a8f179d2_ENSG00000204628.7"; exon_number "5"; exon_id "620b7570-1c7d-4e21-859c-9231a8f179d2_ENSG00000204628.7.5";
chr5	/dev/stdin	exon	180668492	180668639	.	-	.	gene_id "620b7570-1c7d-4e21-859c-9231a8f179d2_ENSG00000204628.7"; transcript_id "620b7570-1c7d-4e21-859c-9231a8f179d2_ENSG00000204628.7"; exon_number "6"; exon_id "620b7570-1c7d-4e21-859c-9231a8f179d2_ENSG00000204628.7.6";
chr5	/dev/stdin	CDS	180668492	180668639	.	-	2	gene_id "620b7570-1c7d-4e21-859c-9231a8f179d2_ENSG00000204628.7"; transcript_id "620b7570-1c7d-4e21-859c-9231a8f179d2_ENSG00000204628.7"; exon_number "6"; exon_id "620b7570-1c7d-4e21-859c-9231a8f179d2_ENSG00000204628.7.6";
chr5	/dev/stdin	exon	180669286	180669345	.	-	.	gene_id "620b7570-1c7d-4e21-859c-9231a8f179d2_ENSG00000204628.7"; transcript_id "620b7570-1c7d-4e21-859c-9231a8f179d2_ENSG00000204628.7"; exon_number "7"; exon_id "620b7570-1c7d-4e21-859c-9231a8f179d2_ENSG00000204628.7.7";
chr5	/dev/stdin	CDS	180669286	180669345	.	-	2	gene_id "620b7570-1c7d-4e21-859c-9231a8f179d2_ENSG00000204628.7"; transcript_id "620b7570-1c7d-4e21-859c-9231a8f179d2_ENSG00000204628.7"; exon_number "7"; exon_id "620b7570-1c7d-4e21-859c-9231a8f179d2_ENSG00000204628.7.7";
chr5	/dev/stdin	exon	180670692	180670872	.	-	.	gene_id "620b7570-1c7d-4e21-859c-9231a8f179d2_ENSG00000204628.7"; transcript_id "620b7570-1c7d-4e21-859c-9231a8f179d2_ENSG00000204628.7"; exon_number "8"; exon_id "620b7570-1c7d-4e21-859c-9231a8f179d2_ENSG00000204628.7.8";
chr5	/dev/stdin	CDS	180670692	180670872	.	-	0	gene_id "620b7570-1c7d-4e21-859c-9231a8f179d2_ENSG00000204628.7"; transcript_id "620b7570-1c7d-4e21-859c-9231a8f179d2_ENSG00000204628.7"; exon_number "8"; exon_id "620b7570-1c7d-4e21-859c-9231a8f179d2_ENSG00000204628.7.8";
chr5	/dev/stdin	start_codon	180670870	180670872	.	-	0	gene_id "620b7570-1c7d-4e21-859c-9231a8f179d2_ENSG00000204628.7"; transcript_id "620b7570-1c7d-4e21-859c-9231a8f179d2_ENSG00000204628.7"; exon_number "8"; exon_id "620b7570-1c7d-4e21-859c-9231a8f179d2_ENSG00000204628.7.8";
chr5	/dev/stdin	stop_codon	180663910	180663912	.	-	0	gene_id "620b7570-1c7d-4e21-859c-9231a8f179d2_ENSG00000204628.7"; transcript_id "620b7570-1c7d-4e21-859c-9231a8f179d2_ENSG00000204628.7"; exon_number "1"; exon_id "620b7570-1c7d-4e21-859c-9231a8f179d2_ENSG00000204628.7.1";
chr5	/dev/stdin	transcript	180663910	180670872	.	-	.	gene_id "982d06c2-b847-44cb-a575-252163b7b966_ENSG00000204628.7"; transcript_id "982d06c2-b847-44cb-a575-252163b7b966_ENSG00000204628.7";
chr5	/dev/stdin	exon	180663910	180664042	.	-	.	gene_id "982d06c2-b847-44cb-a575-252163b7b966_ENSG00000204628.7"; transcript_id "982d06c2-b847-44cb-a575-252163b7b966_ENSG00000204628.7"; exon_number "1"; exon_id "982d06c2-b847-44cb-a575-252163b7b966_ENSG00000204628.7.1";
chr5	/dev/stdin	CDS	180663913	180664042	.	-	1	gene_id "982d06c2-b847-44cb-a575-252163b7b966_ENSG00000204628.7"; transcript_id "982d06c2-b847-44cb-a575-252163b7b966_ENSG00000204628.7"; exon_number "1"; exon_id "982d06c2-b847-44cb-a575-252163b7b966_ENSG00000204628.7.1";
chr5	/dev/stdin	exon	180664609	180664712	.	-	.	gene_id "982d06c2-b847-44cb-a575-252163b7b966_ENSG00000204628.7"; transcript_id "982d06c2-b847-44cb-a575-252163b7b966_ENSG00000204628.7"; exon_number "2"; exon_id "982d06c2-b847-44cb-a575-252163b7b966_ENSG00000204628.7.2";
chr5	/dev/stdin	CDS	180664609	180664712	.	-	0	gene_id "982d06c2-b847-44cb-a575-252163b7b966_ENSG00000204628.7"; transcript_id "982d06c2-b847-44cb-a575-252163b7b966_ENSG00000204628.7"; exon_number "2"; exon_id "982d06c2-b847-44cb-a575-252163b7b966_ENSG00000204628.7.2";
chr5	/dev/stdin	exon	180665099	180665184	.	-	.	gene_id "982d06c2-b847-44cb-a575-252163b7b966_ENSG00000204628.7"; transcript_id "982d06c2-b847-44cb-a575-252163b7b966_ENSG00000204628.7"; exon_number "3"; exon_id "982d06c2-b847-44cb-a575-252163b7b966_ENSG00000204628.7.3";
chr5	/dev/stdin	CDS	180665099	180665184	.	-	2	gene_id "982d06c2-b847-44cb-a575-252163b7b966_ENSG00000204628.7"; transcript_id "982d06c2-b847-44cb-a575-252163b7b966_ENSG00000204628.7"; exon_number "3"; exon_id "982d06c2-b847-44cb-a575-252163b7b966_ENSG00000204628.7.3";
chr5	/dev/stdin	exon	180666067	180666177	.	-	.	gene_id "982d06c2-b847-44cb-a575-252163b7b966_ENSG00000204628.7"; transcript_id "982d06c2-b847-44cb-a575-252163b7b966_ENSG00000204628.7"; exon_number "4"; exon_id "982d06c2-b847-44cb-a575-252163b7b966_ENSG00000204628.7.4";
chr5	/dev/stdin	CDS	180666067	180666177	.	-	2	gene_id "982d06c2-b847-44cb-a575-252163b7b966_ENSG00000204628.7"; transcript_id "982d06c2-b847-44cb-a575-252163b7b966_ENSG00000204628.7"; exon_number "4"; exon_id "982d06c2-b847-44cb-a575-252163b7b966_ENSG00000204628.7.4";
chr5	/dev/stdin	exon	180666487	180666582	.	-	.	gene_id "982d06c2-b847-44cb-a575-252163b7b966_ENSG00000204628.7"; transcript_id "982d06c2-b847-44cb-a575-252163b7b966_ENSG00000204628.7"; exon_number "5"; exon_id "982d06c2-b847-44cb-a575-252163b7b966_ENSG00000204628.7.5";
chr5	/dev/stdin	CDS	180666487	180666582	.	-	2	gene_id "982d06c2-b847-44cb-a575-252163b7b966_ENSG00000204628.7"; transcript_id "982d06c2-b847-44cb-a575-252163b7b966_ENSG00000204628.7"; exon_number "5"; exon_id "982d06c2-b847-44cb-a575-252163b7b966_ENSG00000204628.7.5";
chr5	/dev/stdin	exon	180668492	180668639	.	-	.	gene_id "982d06c2-b847-44cb-a575-252163b7b966_ENSG00000204628.7"; transcript_id "982d06c2-b847-44cb-a575-252163b7b966_ENSG00000204628.7"; exon_number "6"; exon_id "982d06c2-b847-44cb-a575-252163b7b966_ENSG00000204628.7.6";
chr5	/dev/stdin	CDS	180668492	180668639	.	-	0	gene_id "982d06c2-b847-44cb-a575-252163b7b966_ENSG00000204628.7"; transcript_id "982d06c2-b847-44cb-a575-252163b7b966_ENSG00000204628.7"; exon_number "6"; exon_id "982d06c2-b847-44cb-a575-252163b7b966_ENSG00000204628.7.6";
chr5	/dev/stdin	exon	180669170	180669345	.	-	.	gene_id "982d06c2-b847-44cb-a575-252163b7b966_ENSG00000204628.7"; transcript_id "982d06c2-b847-44cb-a575-252163b7b966_ENSG00000204628.7"; exon_number "7"; exon_id "982d06c2-b847-44cb-a575-252163b7b966_ENSG00000204628.7.7";
chr5	/dev/stdin	CDS	180669170	180669345	.	-	2	gene_id "982d06c2-b847-44cb-a575-252163b7b966_ENSG00000204628.7"; transcript_id "982d06c2-b847-44cb-a575-252163b7b966_ENSG00000204628.7"; exon_number "7"; exon_id "982d06c2-b847-44cb-a575-252163b7b966_ENSG00000204628.7.7";
chr5	/dev/stdin	exon	180670692	180670872	.	-	.	gene_id "982d06c2-b847-44cb-a575-252163b7b966_ENSG00000204628.7"; transcript_id "982d06c2-b847-44cb-a575-252163b7b966_ENSG00000204628.7"; exon_number "8"; exon_id "982d06c2-b847-44cb-a575-252163b7b966_ENSG00000204628.7.8";
chr5	/dev/stdin	CDS	180670692	180670872	.	-	0	gene_id "982d06c2-b847-44cb-a575-252163b7b966_ENSG00000204628.7"; transcript_id "982d06c2-b847-44cb-a575-252163b7b966_ENSG00000204628.7"; exon_number "8"; exon_id "982d06c2-b847-44cb-a575-252163b7b966_ENSG00000204628.7.8";
chr5	/dev/stdin	start_codon	180670870	180670872	.	-	0	gene_id "982d06c2-b847-44cb-a575-252163b7b966_ENSG00000204628.7"; transcript_id "982d06c2-b847-44cb-a575-252163b7b966_ENSG00000204628.7"; exon_number "8"; exon_id "982d06c2-b847-44cb-a575-252163b7b966_ENSG00000204628.7.8";
chr5	/dev/stdin	stop_codon	180663910	180663912	.	-	0	gene_id "982d06c2-b847-44cb-a575-252163b7b966_ENSG00000204628.7"; transcript_id "982d06c2-b847-44cb-a575-252163b7b966_ENSG00000204628.7"; exon_number "1"; exon_id "982d06c2-b847-44cb-a575-252163b7b966_ENSG00000204628.7.1";
chr5	/dev/stdin	transcript	180663910	180670872	.	-	.	gene_id "5025a902-d51e-4abb-94e5-a608beb7db71_ENSG00000204628.7"; transcript_id "5025a902-d51e-4abb-94e5-a608beb7db71_ENSG00000204628.7";
chr5	/dev/stdin	exon	180663910	180664042	.	-	.	gene_id "5025a902-d51e-4abb-94e5-a608beb7db71_ENSG00000204628.7"; transcript_id "5025a902-d51e-4abb-94e5-a608beb7db71_ENSG00000204628.7"; exon_number "1"; exon_id "5025a902-d51e-4abb-94e5-a608beb7db71_ENSG00000204628.7.1";
chr5	/dev/stdin	CDS	180663910	180664042	.	-	2	gene_id "5025a902-d51e-4abb-94e5-a608beb7db71_ENSG00000204628.7"; transcript_id "5025a902-d51e-4abb-94e5-a608beb7db71_ENSG00000204628.7"; exon_number "1"; exon_id "5025a902-d51e-4abb-94e5-a608beb7db71_ENSG00000204628.7.1";
chr5	/dev/stdin	exon	180664609	180664712	.	-	.	gene_id "5025a902-d51e-4abb-94e5-a608beb7db71_ENSG00000204628.7"; transcript_id "5025a902-d51e-4abb-94e5-a608beb7db71_ENSG00000204628.7"; exon_number "2"; exon_id "5025a902-d51e-4abb-94e5-a608beb7db71_ENSG00000204628.7.2";
chr5	/dev/stdin	CDS	180664609	180664712	.	-	1	gene_id "5025a902-d51e-4abb-94e5-a608beb7db71_ENSG00000204628.7"; transcript_id "5025a902-d51e-4abb-94e5-a608beb7db71_ENSG00000204628.7"; exon_number "2"; exon_id "5025a902-d51e-4abb-94e5-a608beb7db71_ENSG00000204628.7.2";
chr5	/dev/stdin	exon	180665099	180665239	.	-	.	gene_id "5025a902-d51e-4abb-94e5-a608beb7db71_ENSG00000204628.7"; transcript_id "5025a902-d51e-4abb-94e5-a608beb7db71_ENSG00000204628.7"; exon_number "3"; exon_id "5025a902-d51e-4abb-94e5-a608beb7db71_ENSG00000204628.7.3";
chr5	/dev/stdin	CDS	180665099	180665239	.	-	1	gene_id "5025a902-d51e-4abb-94e5-a608beb7db71_ENSG00000204628.7"; transcript_id "5025a902-d51e-4abb-94e5-a608beb7db71_ENSG00000204628.7"; exon_number "3"; exon_id "5025a902-d51e-4abb-94e5-a608beb7db71_ENSG00000204628.7.3";
chr5	/dev/stdin	exon	180666067	180666177	.	-	.	gene_id "5025a902-d51e-4abb-94e5-a608beb7db71_ENSG00000204628.7"; transcript_id "5025a902-d51e-4abb-94e5-a608beb7db71_ENSG00000204628.7"; exon_number "4"; exon_id "5025a902-d51e-4abb-94e5-a608beb7db71_ENSG00000204628.7.4";
chr5	/dev/stdin	CDS	180666067	180666177	.	-	1	gene_id "5025a902-d51e-4abb-94e5-a608beb7db71_ENSG00000204628.7"; transcript_id "5025a902-d51e-4abb-94e5-a608beb7db71_ENSG00000204628.7"; exon_number "4"; exon_id "5025a902-d51e-4abb-94e5-a608beb7db71_ENSG00000204628.7.4";
chr5	/dev/stdin	exon	180666487	180666582	.	-	.	gene_id "5025a902-d51e-4abb-94e5-a608beb7db71_ENSG00000204628.7"; transcript_id "5025a902-d51e-4abb-94e5-a608beb7db71_ENSG00000204628.7"; exon_number "5"; exon_id "5025a902-d51e-4abb-94e5-a608beb7db71_ENSG00000204628.7.5";
chr5	/dev/stdin	CDS	180666487	180666582	.	-	1	gene_id "5025a902-d51e-4abb-94e5-a608beb7db71_ENSG00000204628.7"; transcript_id "5025a902-d51e-4abb-94e5-a608beb7db71_ENSG00000204628.7"; exon_number "5"; exon_id "5025a902-d51e-4abb-94e5-a608beb7db71_ENSG00000204628.7.5";
chr5	/dev/stdin	exon	180668515	180668639	.	-	.	gene_id "5025a902-d51e-4abb-94e5-a608beb7db71_ENSG00000204628.7"; transcript_id "5025a902-d51e-4abb-94e5-a608beb7db71_ENSG00000204628.7"; exon_number "6"; exon_id "5025a902-d51e-4abb-94e5-a608beb7db71_ENSG00000204628.7.6";
chr5	/dev/stdin	CDS	180668515	180668639	.	-	0	gene_id "5025a902-d51e-4abb-94e5-a608beb7db71_ENSG00000204628.7"; transcript_id "5025a902-d51e-4abb-94e5-a608beb7db71_ENSG00000204628.7"; exon_number "6"; exon_id "5025a902-d51e-4abb-94e5-a608beb7db71_ENSG00000204628.7.6";
chr5	/dev/stdin	exon	180669170	180669345	.	-	.	gene_id "5025a902-d51e-4abb-94e5-a608beb7db71_ENSG00000204628.7"; transcript_id "5025a902-d51e-4abb-94e5-a608beb7db71_ENSG00000204628.7"; exon_number "7"; exon_id "5025a902-d51e-4abb-94e5-a608beb7db71_ENSG00000204628.7.7";
chr5	/dev/stdin	CDS	180669170	180669345	.	-	2	gene_id "5025a902-d51e-4abb-94e5-a608beb7db71_ENSG00000204628.7"; transcript_id "5025a902-d51e-4abb-94e5-a608beb7db71_ENSG00000204628.7"; exon_number "7"; exon_id "5025a902-d51e-4abb-94e5-a608beb7db71_ENSG00000204628.7.7";
chr5	/dev/stdin	exon	180670680	180670872	.	-	.	gene_id "5025a902-d51e-4abb-94e5-a608beb7db71_ENSG00000204628.7"; transcript_id "5025a902-d51e-4abb-94e5-a608beb7db71_ENSG00000204628.7"; exon_number "8"; exon_id "5025a902-d51e-4abb-94e5-a608beb7db71_ENSG00000204628.7.8";
chr5	/dev/stdin	CDS	180670680	180670872	.	-	0	gene_id "5025a902-d51e-4abb-94e5-a608beb7db71_ENSG00000204628.7"; transcript_id "5025a902-d51e-4abb-94e5-a608beb7db71_ENSG00000204628.7"; exon_number "8"; exon_id "5025a902-d51e-4abb-94e5-a608beb7db71_ENSG00000204628.7.8";
chr5	/dev/stdin	start_codon	180670870	180670872	.	-	0	gene_id "5025a902-d51e-4abb-94e5-a608beb7db71_ENSG00000204628.7"; transcript_id "5025a902-d51e-4abb-94e5-a608beb7db71_ENSG00000204628.7"; exon_number "8"; exon_id "5025a902-d51e-4abb-94e5-a608beb7db71_ENSG00000204628.7.8";
chr5	/dev/stdin	transcript	180663910	180669246	.	-	.	gene_id "4994585f-d337-4773-8d89-5b15533e7e76_ENSG00000204628.7"; transcript_id "4994585f-d337-4773-8d89-5b15533e7e76_ENSG00000204628.7";
chr5	/dev/stdin	exon	180663910	180664042	.	-	.	gene_id "4994585f-d337-4773-8d89-5b15533e7e76_ENSG00000204628.7"; transcript_id "4994585f-d337-4773-8d89-5b15533e7e76_ENSG00000204628.7"; exon_number "1"; exon_id "4994585f-d337-4773-8d89-5b15533e7e76_ENSG00000204628.7.1";
chr5	/dev/stdin	CDS	180663913	180664042	.	-	1	gene_id "4994585f-d337-4773-8d89-5b15533e7e76_ENSG00000204628.7"; transcript_id "4994585f-d337-4773-8d89-5b15533e7e76_ENSG00000204628.7"; exon_number "1"; exon_id "4994585f-d337-4773-8d89-5b15533e7e76_ENSG00000204628.7.1";
chr5	/dev/stdin	exon	180665099	180665239	.	-	.	gene_id "4994585f-d337-4773-8d89-5b15533e7e76_ENSG00000204628.7"; transcript_id "4994585f-d337-4773-8d89-5b15533e7e76_ENSG00000204628.7"; exon_number "2"; exon_id "4994585f-d337-4773-8d89-5b15533e7e76_ENSG00000204628.7.2";
chr5	/dev/stdin	CDS	180665099	180665239	.	-	1	gene_id "4994585f-d337-4773-8d89-5b15533e7e76_ENSG00000204628.7"; transcript_id "4994585f-d337-4773-8d89-5b15533e7e76_ENSG00000204628.7"; exon_number "2"; exon_id "4994585f-d337-4773-8d89-5b15533e7e76_ENSG00000204628.7.2";
chr5	/dev/stdin	exon	180666067	180666177	.	-	.	gene_id "4994585f-d337-4773-8d89-5b15533e7e76_ENSG00000204628.7"; transcript_id "4994585f-d337-4773-8d89-5b15533e7e76_ENSG00000204628.7"; exon_number "3"; exon_id "4994585f-d337-4773-8d89-5b15533e7e76_ENSG00000204628.7.3";
chr5	/dev/stdin	CDS	180666067	180666177	.	-	1	gene_id "4994585f-d337-4773-8d89-5b15533e7e76_ENSG00000204628.7"; transcript_id "4994585f-d337-4773-8d89-5b15533e7e76_ENSG00000204628.7"; exon_number "3"; exon_id "4994585f-d337-4773-8d89-5b15533e7e76_ENSG00000204628.7.3";
chr5	/dev/stdin	exon	180666487	180666582	.	-	.	gene_id "4994585f-d337-4773-8d89-5b15533e7e76_ENSG00000204628.7"; transcript_id "4994585f-d337-4773-8d89-5b15533e7e76_ENSG00000204628.7"; exon_number "4"; exon_id "4994585f-d337-4773-8d89-5b15533e7e76_ENSG00000204628.7.4";
chr5	/dev/stdin	CDS	180666487	180666582	.	-	1	gene_id "4994585f-d337-4773-8d89-5b15533e7e76_ENSG00000204628.7"; transcript_id "4994585f-d337-4773-8d89-5b15533e7e76_ENSG00000204628.7"; exon_number "4"; exon_id "4994585f-d337-4773-8d89-5b15533e7e76_ENSG00000204628.7.4";
chr5	/dev/stdin	exon	180668492	180668639	.	-	.	gene_id "4994585f-d337-4773-8d89-5b15533e7e76_ENSG00000204628.7"; transcript_id "4994585f-d337-4773-8d89-5b15533e7e76_ENSG00000204628.7"; exon_number "5"; exon_id "4994585f-d337-4773-8d89-5b15533e7e76_ENSG00000204628.7.5";
chr5	/dev/stdin	CDS	180668492	180668639	.	-	2	gene_id "4994585f-d337-4773-8d89-5b15533e7e76_ENSG00000204628.7"; transcript_id "4994585f-d337-4773-8d89-5b15533e7e76_ENSG00000204628.7"; exon_number "5"; exon_id "4994585f-d337-4773-8d89-5b15533e7e76_ENSG00000204628.7.5";
chr5	/dev/stdin	exon	180669174	180669246	.	-	.	gene_id "4994585f-d337-4773-8d89-5b15533e7e76_ENSG00000204628.7"; transcript_id "4994585f-d337-4773-8d89-5b15533e7e76_ENSG00000204628.7"; exon_number "6"; exon_id "4994585f-d337-4773-8d89-5b15533e7e76_ENSG00000204628.7.6";
chr5	/dev/stdin	CDS	180669174	180669246	.	-	0	gene_id "4994585f-d337-4773-8d89-5b15533e7e76_ENSG00000204628.7"; transcript_id "4994585f-d337-4773-8d89-5b15533e7e76_ENSG00000204628.7"; exon_number "6"; exon_id "4994585f-d337-4773-8d89-5b15533e7e76_ENSG00000204628.7.6";
chr5	/dev/stdin	start_codon	180669244	180669246	.	-	0	gene_id "4994585f-d337-4773-8d89-5b15533e7e76_ENSG00000204628.7"; transcript_id "4994585f-d337-4773-8d89-5b15533e7e76_ENSG00000204628.7"; exon_number "6"; exon_id "4994585f-d337-4773-8d89-5b15533e7e76_ENSG00000204628.7.6";
chr5	/dev/stdin	stop_codon	180663910	180663912	.	-	0	gene_id "4994585f-d337-4773-8d89-5b15533e7e76_ENSG00000204628.7"; transcript_id "4994585f-d337-4773-8d89-5b15533e7e76_ENSG00000204628.7"; exon_number "1"; exon_id "4994585f-d337-4773-8d89-5b15533e7e76_ENSG00000204628.7.1";
chr5	/dev/stdin	transcript	180663910	180670872	.	-	.	gene_id "4f346d96-1a95-4bc7-a38f-7412238e79c5_ENSG00000204628.7"; transcript_id "4f346d96-1a95-4bc7-a38f-7412238e79c5_ENSG00000204628.7";
chr5	/dev/stdin	exon	180663910	180664042	.	-	.	gene_id "4f346d96-1a95-4bc7-a38f-7412238e79c5_ENSG00000204628.7"; transcript_id "4f346d96-1a95-4bc7-a38f-7412238e79c5_ENSG00000204628.7"; exon_number "1"; exon_id "4f346d96-1a95-4bc7-a38f-7412238e79c5_ENSG00000204628.7.1";
chr5	/dev/stdin	CDS	180663910	180664042	.	-	0	gene_id "4f346d96-1a95-4bc7-a38f-7412238e79c5_ENSG00000204628.7"; transcript_id "4f346d96-1a95-4bc7-a38f-7412238e79c5_ENSG00000204628.7"; exon_number "1"; exon_id "4f346d96-1a95-4bc7-a38f-7412238e79c5_ENSG00000204628.7.1";
chr5	/dev/stdin	exon	180664609	180664719	.	-	.	gene_id "4f346d96-1a95-4bc7-a38f-7412238e79c5_ENSG00000204628.7"; transcript_id "4f346d96-1a95-4bc7-a38f-7412238e79c5_ENSG00000204628.7"; exon_number "2"; exon_id "4f346d96-1a95-4bc7-a38f-7412238e79c5_ENSG00000204628.7.2";
chr5	/dev/stdin	CDS	180664609	180664719	.	-	0	gene_id "4f346d96-1a95-4bc7-a38f-7412238e79c5_ENSG00000204628.7"; transcript_id "4f346d96-1a95-4bc7-a38f-7412238e79c5_ENSG00000204628.7"; exon_number "2"; exon_id "4f346d96-1a95-4bc7-a38f-7412238e79c5_ENSG00000204628.7.2";
chr5	/dev/stdin	exon	180665099	180665230	.	-	.	gene_id "4f346d96-1a95-4bc7-a38f-7412238e79c5_ENSG00000204628.7"; transcript_id "4f346d96-1a95-4bc7-a38f-7412238e79c5_ENSG00000204628.7"; exon_number "3"; exon_id "4f346d96-1a95-4bc7-a38f-7412238e79c5_ENSG00000204628.7.3";
chr5	/dev/stdin	CDS	180665099	180665230	.	-	0	gene_id "4f346d96-1a95-4bc7-a38f-7412238e79c5_ENSG00000204628.7"; transcript_id "4f346d96-1a95-4bc7-a38f-7412238e79c5_ENSG00000204628.7"; exon_number "3"; exon_id "4f346d96-1a95-4bc7-a38f-7412238e79c5_ENSG00000204628.7.3";
chr5	/dev/stdin	exon	180666067	180666177	.	-	.	gene_id "4f346d96-1a95-4bc7-a38f-7412238e79c5_ENSG00000204628.7"; transcript_id "4f346d96-1a95-4bc7-a38f-7412238e79c5_ENSG00000204628.7"; exon_number "4"; exon_id "4f346d96-1a95-4bc7-a38f-7412238e79c5_ENSG00000204628.7.4";
chr5	/dev/stdin	CDS	180666067	180666177	.	-	0	gene_id "4f346d96-1a95-4bc7-a38f-7412238e79c5_ENSG00000204628.7"; transcript_id "4f346d96-1a95-4bc7-a38f-7412238e79c5_ENSG00000204628.7"; exon_number "4"; exon_id "4f346d96-1a95-4bc7-a38f-7412238e79c5_ENSG00000204628.7.4";
chr5	/dev/stdin	exon	180669170	180669345	.	-	.	gene_id "4f346d96-1a95-4bc7-a38f-7412238e79c5_ENSG00000204628.7"; transcript_id "4f346d96-1a95-4bc7-a38f-7412238e79c5_ENSG00000204628.7"; exon_number "5"; exon_id "4f346d96-1a95-4bc7-a38f-7412238e79c5_ENSG00000204628.7.5";
chr5	/dev/stdin	CDS	180669170	180669345	.	-	2	gene_id "4f346d96-1a95-4bc7-a38f-7412238e79c5_ENSG00000204628.7"; transcript_id "4f346d96-1a95-4bc7-a38f-7412238e79c5_ENSG00000204628.7"; exon_number "5"; exon_id "4f346d96-1a95-4bc7-a38f-7412238e79c5_ENSG00000204628.7.5";
chr5	/dev/stdin	exon	180670692	180670872	.	-	.	gene_id "4f346d96-1a95-4bc7-a38f-7412238e79c5_ENSG00000204628.7"; transcript_id "4f346d96-1a95-4bc7-a38f-7412238e79c5_ENSG00000204628.7"; exon_number "6"; exon_id "4f346d96-1a95-4bc7-a38f-7412238e79c5_ENSG00000204628.7.6";
chr5	/dev/stdin	CDS	180670692	180670872	.	-	0	gene_id "4f346d96-1a95-4bc7-a38f-7412238e79c5_ENSG00000204628.7"; transcript_id "4f346d96-1a95-4bc7-a38f-7412238e79c5_ENSG00000204628.7"; exon_number "6"; exon_id "4f346d96-1a95-4bc7-a38f-7412238e79c5_ENSG00000204628.7.6";
chr5	/dev/stdin	start_codon	180670870	180670872	.	-	0	gene_id "4f346d96-1a95-4bc7-a38f-7412238e79c5_ENSG00000204628.7"; transcript_id "4f346d96-1a95-4bc7-a38f-7412238e79c5_ENSG00000204628.7"; exon_number "6"; exon_id "4f346d96-1a95-4bc7-a38f-7412238e79c5_ENSG00000204628.7.6";
chr5	/dev/stdin	transcript	180663910	180670872	.	-	.	gene_id "8cc01c37-796a-4fb1-9183-7c7ace92c944_ENSG00000204628.7"; transcript_id "8cc01c37-796a-4fb1-9183-7c7ace92c944_ENSG00000204628.7";
chr5	/dev/stdin	exon	180663910	180664042	.	-	.	gene_id "8cc01c37-796a-4fb1-9183-7c7ace92c944_ENSG00000204628.7"; transcript_id "8cc01c37-796a-4fb1-9183-7c7ace92c944_ENSG00000204628.7"; exon_number "1"; exon_id "8cc01c37-796a-4fb1-9183-7c7ace92c944_ENSG00000204628.7.1";
chr5	/dev/stdin	CDS	180663910	180664042	.	-	0	gene_id "8cc01c37-796a-4fb1-9183-7c7ace92c944_ENSG00000204628.7"; transcript_id "8cc01c37-796a-4fb1-9183-7c7ace92c944_ENSG00000204628.7"; exon_number "1"; exon_id "8cc01c37-796a-4fb1-9183-7c7ace92c944_ENSG00000204628.7.1";
chr5	/dev/stdin	exon	180664609	180664712	.	-	.	gene_id "8cc01c37-796a-4fb1-9183-7c7ace92c944_ENSG00000204628.7"; transcript_id "8cc01c37-796a-4fb1-9183-7c7ace92c944_ENSG00000204628.7"; exon_number "2"; exon_id "8cc01c37-796a-4fb1-9183-7c7ace92c944_ENSG00000204628.7.2";
chr5	/dev/stdin	CDS	180664609	180664712	.	-	2	gene_id "8cc01c37-796a-4fb1-9183-7c7ace92c944_ENSG00000204628.7"; transcript_id "8cc01c37-796a-4fb1-9183-7c7ace92c944_ENSG00000204628.7"; exon_number "2"; exon_id "8cc01c37-796a-4fb1-9183-7c7ace92c944_ENSG00000204628.7.2";
chr5	/dev/stdin	exon	180665099	180665239	.	-	.	gene_id "8cc01c37-796a-4fb1-9183-7c7ace92c944_ENSG00000204628.7"; transcript_id "8cc01c37-796a-4fb1-9183-7c7ace92c944_ENSG00000204628.7"; exon_number "3"; exon_id "8cc01c37-796a-4fb1-9183-7c7ace92c944_ENSG00000204628.7.3";
chr5	/dev/stdin	CDS	180665099	180665239	.	-	2	gene_id "8cc01c37-796a-4fb1-9183-7c7ace92c944_ENSG00000204628.7"; transcript_id "8cc01c37-796a-4fb1-9183-7c7ace92c944_ENSG00000204628.7"; exon_number "3"; exon_id "8cc01c37-796a-4fb1-9183-7c7ace92c944_ENSG00000204628.7.3";
chr5	/dev/stdin	exon	180666067	180666177	.	-	.	gene_id "8cc01c37-796a-4fb1-9183-7c7ace92c944_ENSG00000204628.7"; transcript_id "8cc01c37-796a-4fb1-9183-7c7ace92c944_ENSG00000204628.7"; exon_number "4"; exon_id "8cc01c37-796a-4fb1-9183-7c7ace92c944_ENSG00000204628.7.4";
chr5	/dev/stdin	CDS	180666067	180666177	.	-	2	gene_id "8cc01c37-796a-4fb1-9183-7c7ace92c944_ENSG00000204628.7"; transcript_id "8cc01c37-796a-4fb1-9183-7c7ace92c944_ENSG00000204628.7"; exon_number "4"; exon_id "8cc01c37-796a-4fb1-9183-7c7ace92c944_ENSG00000204628.7.4";
chr5	/dev/stdin	exon	180666487	180666582	.	-	.	gene_id "8cc01c37-796a-4fb1-9183-7c7ace92c944_ENSG00000204628.7"; transcript_id "8cc01c37-796a-4fb1-9183-7c7ace92c944_ENSG00000204628.7"; exon_number "5"; exon_id "8cc01c37-796a-4fb1-9183-7c7ace92c944_ENSG00000204628.7.5";
chr5	/dev/stdin	CDS	180666487	180666582	.	-	2	gene_id "8cc01c37-796a-4fb1-9183-7c7ace92c944_ENSG00000204628.7"; transcript_id "8cc01c37-796a-4fb1-9183-7c7ace92c944_ENSG00000204628.7"; exon_number "5"; exon_id "8cc01c37-796a-4fb1-9183-7c7ace92c944_ENSG00000204628.7.5";
chr5	/dev/stdin	exon	180668492	180668639	.	-	.	gene_id "8cc01c37-796a-4fb1-9183-7c7ace92c944_ENSG00000204628.7"; transcript_id "8cc01c37-796a-4fb1-9183-7c7ace92c944_ENSG00000204628.7"; exon_number "6"; exon_id "8cc01c37-796a-4fb1-9183-7c7ace92c944_ENSG00000204628.7.6";
chr5	/dev/stdin	CDS	180668492	180668639	.	-	0	gene_id "8cc01c37-796a-4fb1-9183-7c7ace92c944_ENSG00000204628.7"; transcript_id "8cc01c37-796a-4fb1-9183-7c7ace92c944_ENSG00000204628.7"; exon_number "6"; exon_id "8cc01c37-796a-4fb1-9183-7c7ace92c944_ENSG00000204628.7.6";
chr5	/dev/stdin	exon	180669170	180669345	.	-	.	gene_id "8cc01c37-796a-4fb1-9183-7c7ace92c944_ENSG00000204628.7"; transcript_id "8cc01c37-796a-4fb1-9183-7c7ace92c944_ENSG00000204628.7"; exon_number "7"; exon_id "8cc01c37-796a-4fb1-9183-7c7ace92c944_ENSG00000204628.7.7";
chr5	/dev/stdin	CDS	180669170	180669345	.	-	2	gene_id "8cc01c37-796a-4fb1-9183-7c7ace92c944_ENSG00000204628.7"; transcript_id "8cc01c37-796a-4fb1-9183-7c7ace92c944_ENSG00000204628.7"; exon_number "7"; exon_id "8cc01c37-796a-4fb1-9183-7c7ace92c944_ENSG00000204628.7.7";
chr5	/dev/stdin	exon	180670286	180670405	.	-	.	gene_id "8cc01c37-796a-4fb1-9183-7c7ace92c944_ENSG00000204628.7"; transcript_id "8cc01c37-796a-4fb1-9183-7c7ace92c944_ENSG00000204628.7"; exon_number "8"; exon_id "8cc01c37-796a-4fb1-9183-7c7ace92c944_ENSG00000204628.7.8";
chr5	/dev/stdin	CDS	180670286	180670405	.	-	2	gene_id "8cc01c37-796a-4fb1-9183-7c7ace92c944_ENSG00000204628.7"; transcript_id "8cc01c37-796a-4fb1-9183-7c7ace92c944_ENSG00000204628.7"; exon_number "8"; exon_id "8cc01c37-796a-4fb1-9183-7c7ace92c944_ENSG00000204628.7.8";
chr5	/dev/stdin	exon	180670692	180670872	.	-	.	gene_id "8cc01c37-796a-4fb1-9183-7c7ace92c944_ENSG00000204628.7"; transcript_id "8cc01c37-796a-4fb1-9183-7c7ace92c944_ENSG00000204628.7"; exon_number "9"; exon_id "8cc01c37-796a-4fb1-9183-7c7ace92c944_ENSG00000204628.7.9";
chr5	/dev/stdin	CDS	180670692	180670872	.	-	0	gene_id "8cc01c37-796a-4fb1-9183-7c7ace92c944_ENSG00000204628.7"; transcript_id "8cc01c37-796a-4fb1-9183-7c7ace92c944_ENSG00000204628.7"; exon_number "9"; exon_id "8cc01c37-796a-4fb1-9183-7c7ace92c944_ENSG00000204628.7.9";
chr5	/dev/stdin	start_codon	180670870	180670872	.	-	0	gene_id "8cc01c37-796a-4fb1-9183-7c7ace92c944_ENSG00000204628.7"; transcript_id "8cc01c37-796a-4fb1-9183-7c7ace92c944_ENSG00000204628.7"; exon_number "9"; exon_id "8cc01c37-796a-4fb1-9183-7c7ace92c944_ENSG00000204628.7.9";
chr5	/dev/stdin	transcript	180663910	180670872	.	-	.	gene_id "d46480ff-58f4-461a-af43-d1e1a0622ada_ENSG00000204628.7"; transcript_id "d46480ff-58f4-461a-af43-d1e1a0622ada_ENSG00000204628.7";
chr5	/dev/stdin	exon	180663910	180664042	.	-	.	gene_id "d46480ff-58f4-461a-af43-d1e1a0622ada_ENSG00000204628.7"; transcript_id "d46480ff-58f4-461a-af43-d1e1a0622ada_ENSG00000204628.7"; exon_number "1"; exon_id "d46480ff-58f4-461a-af43-d1e1a0622ada_ENSG00000204628.7.1";
chr5	/dev/stdin	CDS	180663910	180664042	.	-	2	gene_id "d46480ff-58f4-461a-af43-d1e1a0622ada_ENSG00000204628.7"; transcript_id "d46480ff-58f4-461a-af43-d1e1a0622ada_ENSG00000204628.7"; exon_number "1"; exon_id "d46480ff-58f4-461a-af43-d1e1a0622ada_ENSG00000204628.7.1";
chr5	/dev/stdin	exon	180664609	180664719	.	-	.	gene_id "d46480ff-58f4-461a-af43-d1e1a0622ada_ENSG00000204628.7"; transcript_id "d46480ff-58f4-461a-af43-d1e1a0622ada_ENSG00000204628.7"; exon_number "2"; exon_id "d46480ff-58f4-461a-af43-d1e1a0622ada_ENSG00000204628.7.2";
chr5	/dev/stdin	CDS	180664609	180664719	.	-	2	gene_id "d46480ff-58f4-461a-af43-d1e1a0622ada_ENSG00000204628.7"; transcript_id "d46480ff-58f4-461a-af43-d1e1a0622ada_ENSG00000204628.7"; exon_number "2"; exon_id "d46480ff-58f4-461a-af43-d1e1a0622ada_ENSG00000204628.7.2";
chr5	/dev/stdin	exon	180665099	180665230	.	-	.	gene_id "d46480ff-58f4-461a-af43-d1e1a0622ada_ENSG00000204628.7"; transcript_id "d46480ff-58f4-461a-af43-d1e1a0622ada_ENSG00000204628.7"; exon_number "3"; exon_id "d46480ff-58f4-461a-af43-d1e1a0622ada_ENSG00000204628.7.3";
chr5	/dev/stdin	CDS	180665099	180665230	.	-	2	gene_id "d46480ff-58f4-461a-af43-d1e1a0622ada_ENSG00000204628.7"; transcript_id "d46480ff-58f4-461a-af43-d1e1a0622ada_ENSG00000204628.7"; exon_number "3"; exon_id "d46480ff-58f4-461a-af43-d1e1a0622ada_ENSG00000204628.7.3";
chr5	/dev/stdin	exon	180666487	180666582	.	-	.	gene_id "d46480ff-58f4-461a-af43-d1e1a0622ada_ENSG00000204628.7"; transcript_id "d46480ff-58f4-461a-af43-d1e1a0622ada_ENSG00000204628.7"; exon_number "4"; exon_id "d46480ff-58f4-461a-af43-d1e1a0622ada_ENSG00000204628.7.4";
chr5	/dev/stdin	CDS	180666487	180666582	.	-	2	gene_id "d46480ff-58f4-461a-af43-d1e1a0622ada_ENSG00000204628.7"; transcript_id "d46480ff-58f4-461a-af43-d1e1a0622ada_ENSG00000204628.7"; exon_number "4"; exon_id "d46480ff-58f4-461a-af43-d1e1a0622ada_ENSG00000204628.7.4";
chr5	/dev/stdin	exon	180668492	180668639	.	-	.	gene_id "d46480ff-58f4-461a-af43-d1e1a0622ada_ENSG00000204628.7"; transcript_id "d46480ff-58f4-461a-af43-d1e1a0622ada_ENSG00000204628.7"; exon_number "5"; exon_id "d46480ff-58f4-461a-af43-d1e1a0622ada_ENSG00000204628.7.5";
chr5	/dev/stdin	CDS	180668492	180668639	.	-	0	gene_id "d46480ff-58f4-461a-af43-d1e1a0622ada_ENSG00000204628.7"; transcript_id "d46480ff-58f4-461a-af43-d1e1a0622ada_ENSG00000204628.7"; exon_number "5"; exon_id "d46480ff-58f4-461a-af43-d1e1a0622ada_ENSG00000204628.7.5";
chr5	/dev/stdin	exon	180669170	180669345	.	-	.	gene_id "d46480ff-58f4-461a-af43-d1e1a0622ada_ENSG00000204628.7"; transcript_id "d46480ff-58f4-461a-af43-d1e1a0622ada_ENSG00000204628.7"; exon_number "6"; exon_id "d46480ff-58f4-461a-af43-d1e1a0622ada_ENSG00000204628.7.6";
chr5	/dev/stdin	CDS	180669170	180669345	.	-	2	gene_id "d46480ff-58f4-461a-af43-d1e1a0622ada_ENSG00000204628.7"; transcript_id "d46480ff-58f4-461a-af43-d1e1a0622ada_ENSG00000204628.7"; exon_number "6"; exon_id "d46480ff-58f4-461a-af43-d1e1a0622ada_ENSG00000204628.7.6";
chr5	/dev/stdin	exon	180670692	180670872	.	-	.	gene_id "d46480ff-58f4-461a-af43-d1e1a0622ada_ENSG00000204628.7"; transcript_id "d46480ff-58f4-461a-af43-d1e1a0622ada_ENSG00000204628.7"; exon_number "7"; exon_id "d46480ff-58f4-461a-af43-d1e1a0622ada_ENSG00000204628.7.7";
chr5	/dev/stdin	CDS	180670692	180670872	.	-	0	gene_id "d46480ff-58f4-461a-af43-d1e1a0622ada_ENSG00000204628.7"; transcript_id "d46480ff-58f4-461a-af43-d1e1a0622ada_ENSG00000204628.7"; exon_number "7"; exon_id "d46480ff-58f4-461a-af43-d1e1a0622ada_ENSG00000204628.7.7";
chr5	/dev/stdin	start_codon	180670870	180670872	.	-	0	gene_id "d46480ff-58f4-461a-af43-d1e1a0622ada_ENSG00000204628.7"; transcript_id "d46480ff-58f4-461a-af43-d1e1a0622ada_ENSG00000204628.7"; exon_number "7"; exon_id "d46480ff-58f4-461a-af43-d1e1a0622ada_ENSG00000204628.7.7";
chr5	/dev/stdin	transcript	180663910	180670872	.	-	.	gene_id "f75be5a6-3903-4ca3-817b-5c077bda0985_ENSG00000204628.7"; transcript_id "f75be5a6-3903-4ca3-817b-5c077bda0985_ENSG00000204628.7";
chr5	/dev/stdin	exon	180663910	180664042	.	-	.	gene_id "f75be5a6-3903-4ca3-817b-5c077bda0985_ENSG00000204628.7"; transcript_id "f75be5a6-3903-4ca3-817b-5c077bda0985_ENSG00000204628.7"; exon_number "1"; exon_id "f75be5a6-3903-4ca3-817b-5c077bda0985_ENSG00000204628.7.1";
chr5	/dev/stdin	CDS	180663913	180664042	.	-	1	gene_id "f75be5a6-3903-4ca3-817b-5c077bda0985_ENSG00000204628.7"; transcript_id "f75be5a6-3903-4ca3-817b-5c077bda0985_ENSG00000204628.7"; exon_number "1"; exon_id "f75be5a6-3903-4ca3-817b-5c077bda0985_ENSG00000204628.7.1";
chr5	/dev/stdin	exon	180664609	180664712	.	-	.	gene_id "f75be5a6-3903-4ca3-817b-5c077bda0985_ENSG00000204628.7"; transcript_id "f75be5a6-3903-4ca3-817b-5c077bda0985_ENSG00000204628.7"; exon_number "2"; exon_id "f75be5a6-3903-4ca3-817b-5c077bda0985_ENSG00000204628.7.2";
chr5	/dev/stdin	CDS	180664609	180664712	.	-	0	gene_id "f75be5a6-3903-4ca3-817b-5c077bda0985_ENSG00000204628.7"; transcript_id "f75be5a6-3903-4ca3-817b-5c077bda0985_ENSG00000204628.7"; exon_number "2"; exon_id "f75be5a6-3903-4ca3-817b-5c077bda0985_ENSG00000204628.7.2";
chr5	/dev/stdin	exon	180665099	180665230	.	-	.	gene_id "f75be5a6-3903-4ca3-817b-5c077bda0985_ENSG00000204628.7"; transcript_id "f75be5a6-3903-4ca3-817b-5c077bda0985_ENSG00000204628.7"; exon_number "3"; exon_id "f75be5a6-3903-4ca3-817b-5c077bda0985_ENSG00000204628.7.3";
chr5	/dev/stdin	CDS	180665099	180665230	.	-	0	gene_id "f75be5a6-3903-4ca3-817b-5c077bda0985_ENSG00000204628.7"; transcript_id "f75be5a6-3903-4ca3-817b-5c077bda0985_ENSG00000204628.7"; exon_number "3"; exon_id "f75be5a6-3903-4ca3-817b-5c077bda0985_ENSG00000204628.7.3";
chr5	/dev/stdin	exon	180666067	180666177	.	-	.	gene_id "f75be5a6-3903-4ca3-817b-5c077bda0985_ENSG00000204628.7"; transcript_id "f75be5a6-3903-4ca3-817b-5c077bda0985_ENSG00000204628.7"; exon_number "4"; exon_id "f75be5a6-3903-4ca3-817b-5c077bda0985_ENSG00000204628.7.4";
chr5	/dev/stdin	CDS	180666067	180666177	.	-	0	gene_id "f75be5a6-3903-4ca3-817b-5c077bda0985_ENSG00000204628.7"; transcript_id "f75be5a6-3903-4ca3-817b-5c077bda0985_ENSG00000204628.7"; exon_number "4"; exon_id "f75be5a6-3903-4ca3-817b-5c077bda0985_ENSG00000204628.7.4";
chr5	/dev/stdin	exon	180666487	180666582	.	-	.	gene_id "f75be5a6-3903-4ca3-817b-5c077bda0985_ENSG00000204628.7"; transcript_id "f75be5a6-3903-4ca3-817b-5c077bda0985_ENSG00000204628.7"; exon_number "5"; exon_id "f75be5a6-3903-4ca3-817b-5c077bda0985_ENSG00000204628.7.5";
chr5	/dev/stdin	CDS	180666487	180666582	.	-	0	gene_id "f75be5a6-3903-4ca3-817b-5c077bda0985_ENSG00000204628.7"; transcript_id "f75be5a6-3903-4ca3-817b-5c077bda0985_ENSG00000204628.7"; exon_number "5"; exon_id "f75be5a6-3903-4ca3-817b-5c077bda0985_ENSG00000204628.7.5";
chr5	/dev/stdin	exon	180668492	180668563	.	-	.	gene_id "f75be5a6-3903-4ca3-817b-5c077bda0985_ENSG00000204628.7"; transcript_id "f75be5a6-3903-4ca3-817b-5c077bda0985_ENSG00000204628.7"; exon_number "6"; exon_id "f75be5a6-3903-4ca3-817b-5c077bda0985_ENSG00000204628.7.6";
chr5	/dev/stdin	CDS	180668492	180668563	.	-	0	gene_id "f75be5a6-3903-4ca3-817b-5c077bda0985_ENSG00000204628.7"; transcript_id "f75be5a6-3903-4ca3-817b-5c077bda0985_ENSG00000204628.7"; exon_number "6"; exon_id "f75be5a6-3903-4ca3-817b-5c077bda0985_ENSG00000204628.7.6";
chr5	/dev/stdin	exon	180669170	180669345	.	-	.	gene_id "f75be5a6-3903-4ca3-817b-5c077bda0985_ENSG00000204628.7"; transcript_id "f75be5a6-3903-4ca3-817b-5c077bda0985_ENSG00000204628.7"; exon_number "7"; exon_id "f75be5a6-3903-4ca3-817b-5c077bda0985_ENSG00000204628.7.7";
chr5	/dev/stdin	CDS	180669170	180669345	.	-	2	gene_id "f75be5a6-3903-4ca3-817b-5c077bda0985_ENSG00000204628.7"; transcript_id "f75be5a6-3903-4ca3-817b-5c077bda0985_ENSG00000204628.7"; exon_number "7"; exon_id "f75be5a6-3903-4ca3-817b-5c077bda0985_ENSG00000204628.7.7";
chr5	/dev/stdin	exon	180670680	180670872	.	-	.	gene_id "f75be5a6-3903-4ca3-817b-5c077bda0985_ENSG00000204628.7"; transcript_id "f75be5a6-3903-4ca3-817b-5c077bda0985_ENSG00000204628.7"; exon_number "8"; exon_id "f75be5a6-3903-4ca3-817b-5c077bda0985_ENSG00000204628.7.8";
chr5	/dev/stdin	CDS	180670680	180670872	.	-	0	gene_id "f75be5a6-3903-4ca3-817b-5c077bda0985_ENSG00000204628.7"; transcript_id "f75be5a6-3903-4ca3-817b-5c077bda0985_ENSG00000204628.7"; exon_number "8"; exon_id "f75be5a6-3903-4ca3-817b-5c077bda0985_ENSG00000204628.7.8";
chr5	/dev/stdin	start_codon	180670870	180670872	.	-	0	gene_id "f75be5a6-3903-4ca3-817b-5c077bda0985_ENSG00000204628.7"; transcript_id "f75be5a6-3903-4ca3-817b-5c077bda0985_ENSG00000204628.7"; exon_number "8"; exon_id "f75be5a6-3903-4ca3-817b-5c077bda0985_ENSG00000204628.7.8";
chr5	/dev/stdin	stop_codon	180663910	180663912	.	-	0	gene_id "f75be5a6-3903-4ca3-817b-5c077bda0985_ENSG00000204628.7"; transcript_id "f75be5a6-3903-4ca3-817b-5c077bda0985_ENSG00000204628.7"; exon_number "1"; exon_id "f75be5a6-3903-4ca3-817b-5c077bda0985_ENSG00000204628.7.1";
chr5	/dev/stdin	transcript	180663910	180674701	.	-	.	gene_id "82a59912-21bd-420c-a8ef-7d7db4660c22_ENSG00000204628.7"; transcript_id "82a59912-21bd-420c-a8ef-7d7db4660c22_ENSG00000204628.7";
chr5	/dev/stdin	exon	180663910	180664042	.	-	.	gene_id "82a59912-21bd-420c-a8ef-7d7db4660c22_ENSG00000204628.7"; transcript_id "82a59912-21bd-420c-a8ef-7d7db4660c22_ENSG00000204628.7"; exon_number "1"; exon_id "82a59912-21bd-420c-a8ef-7d7db4660c22_ENSG00000204628.7.1";
chr5	/dev/stdin	CDS	180663910	180664042	.	-	2	gene_id "82a59912-21bd-420c-a8ef-7d7db4660c22_ENSG00000204628.7"; transcript_id "82a59912-21bd-420c-a8ef-7d7db4660c22_ENSG00000204628.7"; exon_number "1"; exon_id "82a59912-21bd-420c-a8ef-7d7db4660c22_ENSG00000204628.7.1";
chr5	/dev/stdin	exon	180664609	180664712	.	-	.	gene_id "82a59912-21bd-420c-a8ef-7d7db4660c22_ENSG00000204628.7"; transcript_id "82a59912-21bd-420c-a8ef-7d7db4660c22_ENSG00000204628.7"; exon_number "2"; exon_id "82a59912-21bd-420c-a8ef-7d7db4660c22_ENSG00000204628.7.2";
chr5	/dev/stdin	CDS	180664609	180664712	.	-	1	gene_id "82a59912-21bd-420c-a8ef-7d7db4660c22_ENSG00000204628.7"; transcript_id "82a59912-21bd-420c-a8ef-7d7db4660c22_ENSG00000204628.7"; exon_number "2"; exon_id "82a59912-21bd-420c-a8ef-7d7db4660c22_ENSG00000204628.7.2";
chr5	/dev/stdin	exon	180665099	180665239	.	-	.	gene_id "82a59912-21bd-420c-a8ef-7d7db4660c22_ENSG00000204628.7"; transcript_id "82a59912-21bd-420c-a8ef-7d7db4660c22_ENSG00000204628.7"; exon_number "3"; exon_id "82a59912-21bd-420c-a8ef-7d7db4660c22_ENSG00000204628.7.3";
chr5	/dev/stdin	CDS	180665099	180665239	.	-	1	gene_id "82a59912-21bd-420c-a8ef-7d7db4660c22_ENSG00000204628.7"; transcript_id "82a59912-21bd-420c-a8ef-7d7db4660c22_ENSG00000204628.7"; exon_number "3"; exon_id "82a59912-21bd-420c-a8ef-7d7db4660c22_ENSG00000204628.7.3";
chr5	/dev/stdin	exon	180666067	180666177	.	-	.	gene_id "82a59912-21bd-420c-a8ef-7d7db4660c22_ENSG00000204628.7"; transcript_id "82a59912-21bd-420c-a8ef-7d7db4660c22_ENSG00000204628.7"; exon_number "4"; exon_id "82a59912-21bd-420c-a8ef-7d7db4660c22_ENSG00000204628.7.4";
chr5	/dev/stdin	CDS	180666067	180666177	.	-	1	gene_id "82a59912-21bd-420c-a8ef-7d7db4660c22_ENSG00000204628.7"; transcript_id "82a59912-21bd-420c-a8ef-7d7db4660c22_ENSG00000204628.7"; exon_number "4"; exon_id "82a59912-21bd-420c-a8ef-7d7db4660c22_ENSG00000204628.7.4";
chr5	/dev/stdin	exon	180666487	180666582	.	-	.	gene_id "82a59912-21bd-420c-a8ef-7d7db4660c22_ENSG00000204628.7"; transcript_id "82a59912-21bd-420c-a8ef-7d7db4660c22_ENSG00000204628.7"; exon_number "5"; exon_id "82a59912-21bd-420c-a8ef-7d7db4660c22_ENSG00000204628.7.5";
chr5	/dev/stdin	CDS	180666487	180666582	.	-	1	gene_id "82a59912-21bd-420c-a8ef-7d7db4660c22_ENSG00000204628.7"; transcript_id "82a59912-21bd-420c-a8ef-7d7db4660c22_ENSG00000204628.7"; exon_number "5"; exon_id "82a59912-21bd-420c-a8ef-7d7db4660c22_ENSG00000204628.7.5";
chr5	/dev/stdin	exon	180668492	180668639	.	-	.	gene_id "82a59912-21bd-420c-a8ef-7d7db4660c22_ENSG00000204628.7"; transcript_id "82a59912-21bd-420c-a8ef-7d7db4660c22_ENSG00000204628.7"; exon_number "6"; exon_id "82a59912-21bd-420c-a8ef-7d7db4660c22_ENSG00000204628.7.6";
chr5	/dev/stdin	CDS	180668492	180668639	.	-	2	gene_id "82a59912-21bd-420c-a8ef-7d7db4660c22_ENSG00000204628.7"; transcript_id "82a59912-21bd-420c-a8ef-7d7db4660c22_ENSG00000204628.7"; exon_number "6"; exon_id "82a59912-21bd-420c-a8ef-7d7db4660c22_ENSG00000204628.7.6";
chr5	/dev/stdin	exon	180669170	180669345	.	-	.	gene_id "82a59912-21bd-420c-a8ef-7d7db4660c22_ENSG00000204628.7"; transcript_id "82a59912-21bd-420c-a8ef-7d7db4660c22_ENSG00000204628.7"; exon_number "7"; exon_id "82a59912-21bd-420c-a8ef-7d7db4660c22_ENSG00000204628.7.7";
chr5	/dev/stdin	CDS	180669170	180669345	.	-	1	gene_id "82a59912-21bd-420c-a8ef-7d7db4660c22_ENSG00000204628.7"; transcript_id "82a59912-21bd-420c-a8ef-7d7db4660c22_ENSG00000204628.7"; exon_number "7"; exon_id "82a59912-21bd-420c-a8ef-7d7db4660c22_ENSG00000204628.7.7";
chr5	/dev/stdin	exon	180674124	180674701	.	-	.	gene_id "82a59912-21bd-420c-a8ef-7d7db4660c22_ENSG00000204628.7"; transcript_id "82a59912-21bd-420c-a8ef-7d7db4660c22_ENSG00000204628.7"; exon_number "8"; exon_id "82a59912-21bd-420c-a8ef-7d7db4660c22_ENSG00000204628.7.8";
chr5	/dev/stdin	CDS	180674124	180674701	.	-	0	gene_id "82a59912-21bd-420c-a8ef-7d7db4660c22_ENSG00000204628.7"; transcript_id "82a59912-21bd-420c-a8ef-7d7db4660c22_ENSG00000204628.7"; exon_number "8"; exon_id "82a59912-21bd-420c-a8ef-7d7db4660c22_ENSG00000204628.7.8";
chr5	/dev/stdin	start_codon	180674699	180674701	.	-	0	gene_id "82a59912-21bd-420c-a8ef-7d7db4660c22_ENSG00000204628.7"; transcript_id "82a59912-21bd-420c-a8ef-7d7db4660c22_ENSG00000204628.7"; exon_number "8"; exon_id "82a59912-21bd-420c-a8ef-7d7db4660c22_ENSG00000204628.7.8";
chr5	/dev/stdin	transcript	180663910	180670872	.	-	.	gene_id "cfeaee58-f12c-49fa-8e10-05fc161b3d4a_ENSG00000204628.7"; transcript_id "cfeaee58-f12c-49fa-8e10-05fc161b3d4a_ENSG00000204628.7";
chr5	/dev/stdin	exon	180663910	180664042	.	-	.	gene_id "cfeaee58-f12c-49fa-8e10-05fc161b3d4a_ENSG00000204628.7"; transcript_id "cfeaee58-f12c-49fa-8e10-05fc161b3d4a_ENSG00000204628.7"; exon_number "1"; exon_id "cfeaee58-f12c-49fa-8e10-05fc161b3d4a_ENSG00000204628.7.1";
chr5	/dev/stdin	CDS	180663910	180664042	.	-	0	gene_id "cfeaee58-f12c-49fa-8e10-05fc161b3d4a_ENSG00000204628.7"; transcript_id "cfeaee58-f12c-49fa-8e10-05fc161b3d4a_ENSG00000204628.7"; exon_number "1"; exon_id "cfeaee58-f12c-49fa-8e10-05fc161b3d4a_ENSG00000204628.7.1";
chr5	/dev/stdin	exon	180664609	180664719	.	-	.	gene_id "cfeaee58-f12c-49fa-8e10-05fc161b3d4a_ENSG00000204628.7"; transcript_id "cfeaee58-f12c-49fa-8e10-05fc161b3d4a_ENSG00000204628.7"; exon_number "2"; exon_id "cfeaee58-f12c-49fa-8e10-05fc161b3d4a_ENSG00000204628.7.2";
chr5	/dev/stdin	CDS	180664609	180664719	.	-	0	gene_id "cfeaee58-f12c-49fa-8e10-05fc161b3d4a_ENSG00000204628.7"; transcript_id "cfeaee58-f12c-49fa-8e10-05fc161b3d4a_ENSG00000204628.7"; exon_number "2"; exon_id "cfeaee58-f12c-49fa-8e10-05fc161b3d4a_ENSG00000204628.7.2";
chr5	/dev/stdin	exon	180665099	180665230	.	-	.	gene_id "cfeaee58-f12c-49fa-8e10-05fc161b3d4a_ENSG00000204628.7"; transcript_id "cfeaee58-f12c-49fa-8e10-05fc161b3d4a_ENSG00000204628.7"; exon_number "3"; exon_id "cfeaee58-f12c-49fa-8e10-05fc161b3d4a_ENSG00000204628.7.3";
chr5	/dev/stdin	CDS	180665099	180665230	.	-	0	gene_id "cfeaee58-f12c-49fa-8e10-05fc161b3d4a_ENSG00000204628.7"; transcript_id "cfeaee58-f12c-49fa-8e10-05fc161b3d4a_ENSG00000204628.7"; exon_number "3"; exon_id "cfeaee58-f12c-49fa-8e10-05fc161b3d4a_ENSG00000204628.7.3";
chr5	/dev/stdin	exon	180666067	180666177	.	-	.	gene_id "cfeaee58-f12c-49fa-8e10-05fc161b3d4a_ENSG00000204628.7"; transcript_id "cfeaee58-f12c-49fa-8e10-05fc161b3d4a_ENSG00000204628.7"; exon_number "4"; exon_id "cfeaee58-f12c-49fa-8e10-05fc161b3d4a_ENSG00000204628.7.4";
chr5	/dev/stdin	CDS	180666067	180666177	.	-	0	gene_id "cfeaee58-f12c-49fa-8e10-05fc161b3d4a_ENSG00000204628.7"; transcript_id "cfeaee58-f12c-49fa-8e10-05fc161b3d4a_ENSG00000204628.7"; exon_number "4"; exon_id "cfeaee58-f12c-49fa-8e10-05fc161b3d4a_ENSG00000204628.7.4";
chr5	/dev/stdin	exon	180666487	180666582	.	-	.	gene_id "cfeaee58-f12c-49fa-8e10-05fc161b3d4a_ENSG00000204628.7"; transcript_id "cfeaee58-f12c-49fa-8e10-05fc161b3d4a_ENSG00000204628.7"; exon_number "5"; exon_id "cfeaee58-f12c-49fa-8e10-05fc161b3d4a_ENSG00000204628.7.5";
chr5	/dev/stdin	CDS	180666487	180666582	.	-	0	gene_id "cfeaee58-f12c-49fa-8e10-05fc161b3d4a_ENSG00000204628.7"; transcript_id "cfeaee58-f12c-49fa-8e10-05fc161b3d4a_ENSG00000204628.7"; exon_number "5"; exon_id "cfeaee58-f12c-49fa-8e10-05fc161b3d4a_ENSG00000204628.7.5";
chr5	/dev/stdin	exon	180668492	180669345	.	-	.	gene_id "cfeaee58-f12c-49fa-8e10-05fc161b3d4a_ENSG00000204628.7"; transcript_id "cfeaee58-f12c-49fa-8e10-05fc161b3d4a_ENSG00000204628.7"; exon_number "6"; exon_id "cfeaee58-f12c-49fa-8e10-05fc161b3d4a_ENSG00000204628.7.6";
chr5	/dev/stdin	CDS	180668492	180669345	.	-	2	gene_id "cfeaee58-f12c-49fa-8e10-05fc161b3d4a_ENSG00000204628.7"; transcript_id "cfeaee58-f12c-49fa-8e10-05fc161b3d4a_ENSG00000204628.7"; exon_number "6"; exon_id "cfeaee58-f12c-49fa-8e10-05fc161b3d4a_ENSG00000204628.7.6";
chr5	/dev/stdin	exon	180670692	180670872	.	-	.	gene_id "cfeaee58-f12c-49fa-8e10-05fc161b3d4a_ENSG00000204628.7"; transcript_id "cfeaee58-f12c-49fa-8e10-05fc161b3d4a_ENSG00000204628.7"; exon_number "7"; exon_id "cfeaee58-f12c-49fa-8e10-05fc161b3d4a_ENSG00000204628.7.7";
chr5	/dev/stdin	CDS	180670692	180670872	.	-	0	gene_id "cfeaee58-f12c-49fa-8e10-05fc161b3d4a_ENSG00000204628.7"; transcript_id "cfeaee58-f12c-49fa-8e10-05fc161b3d4a_ENSG00000204628.7"; exon_number "7"; exon_id "cfeaee58-f12c-49fa-8e10-05fc161b3d4a_ENSG00000204628.7.7";
chr5	/dev/stdin	start_codon	180670870	180670872	.	-	0	gene_id "cfeaee58-f12c-49fa-8e10-05fc161b3d4a_ENSG00000204628.7"; transcript_id "cfeaee58-f12c-49fa-8e10-05fc161b3d4a_ENSG00000204628.7"; exon_number "7"; exon_id "cfeaee58-f12c-49fa-8e10-05fc161b3d4a_ENSG00000204628.7.7";
chr5	/dev/stdin	transcript	180663910	180670872	.	-	.	gene_id "d055f38d-233e-4488-9ec5-9c1b72654a2f_ENSG00000204628.7"; transcript_id "d055f38d-233e-4488-9ec5-9c1b72654a2f_ENSG00000204628.7";
chr5	/dev/stdin	exon	180663910	180664042	.	-	.	gene_id "d055f38d-233e-4488-9ec5-9c1b72654a2f_ENSG00000204628.7"; transcript_id "d055f38d-233e-4488-9ec5-9c1b72654a2f_ENSG00000204628.7"; exon_number "1"; exon_id "d055f38d-233e-4488-9ec5-9c1b72654a2f_ENSG00000204628.7.1";
chr5	/dev/stdin	CDS	180663913	180664042	.	-	1	gene_id "d055f38d-233e-4488-9ec5-9c1b72654a2f_ENSG00000204628.7"; transcript_id "d055f38d-233e-4488-9ec5-9c1b72654a2f_ENSG00000204628.7"; exon_number "1"; exon_id "d055f38d-233e-4488-9ec5-9c1b72654a2f_ENSG00000204628.7.1";
chr5	/dev/stdin	exon	180664609	180664712	.	-	.	gene_id "d055f38d-233e-4488-9ec5-9c1b72654a2f_ENSG00000204628.7"; transcript_id "d055f38d-233e-4488-9ec5-9c1b72654a2f_ENSG00000204628.7"; exon_number "2"; exon_id "d055f38d-233e-4488-9ec5-9c1b72654a2f_ENSG00000204628.7.2";
chr5	/dev/stdin	CDS	180664609	180664712	.	-	0	gene_id "d055f38d-233e-4488-9ec5-9c1b72654a2f_ENSG00000204628.7"; transcript_id "d055f38d-233e-4488-9ec5-9c1b72654a2f_ENSG00000204628.7"; exon_number "2"; exon_id "d055f38d-233e-4488-9ec5-9c1b72654a2f_ENSG00000204628.7.2";
chr5	/dev/stdin	exon	180666067	180666177	.	-	.	gene_id "d055f38d-233e-4488-9ec5-9c1b72654a2f_ENSG00000204628.7"; transcript_id "d055f38d-233e-4488-9ec5-9c1b72654a2f_ENSG00000204628.7"; exon_number "3"; exon_id "d055f38d-233e-4488-9ec5-9c1b72654a2f_ENSG00000204628.7.3";
chr5	/dev/stdin	CDS	180666067	180666177	.	-	0	gene_id "d055f38d-233e-4488-9ec5-9c1b72654a2f_ENSG00000204628.7"; transcript_id "d055f38d-233e-4488-9ec5-9c1b72654a2f_ENSG00000204628.7"; exon_number "3"; exon_id "d055f38d-233e-4488-9ec5-9c1b72654a2f_ENSG00000204628.7.3";
chr5	/dev/stdin	exon	180666487	180666582	.	-	.	gene_id "d055f38d-233e-4488-9ec5-9c1b72654a2f_ENSG00000204628.7"; transcript_id "d055f38d-233e-4488-9ec5-9c1b72654a2f_ENSG00000204628.7"; exon_number "4"; exon_id "d055f38d-233e-4488-9ec5-9c1b72654a2f_ENSG00000204628.7.4";
chr5	/dev/stdin	CDS	180666487	180666582	.	-	0	gene_id "d055f38d-233e-4488-9ec5-9c1b72654a2f_ENSG00000204628.7"; transcript_id "d055f38d-233e-4488-9ec5-9c1b72654a2f_ENSG00000204628.7"; exon_number "4"; exon_id "d055f38d-233e-4488-9ec5-9c1b72654a2f_ENSG00000204628.7.4";
chr5	/dev/stdin	exon	180668492	180668639	.	-	.	gene_id "d055f38d-233e-4488-9ec5-9c1b72654a2f_ENSG00000204628.7"; transcript_id "d055f38d-233e-4488-9ec5-9c1b72654a2f_ENSG00000204628.7"; exon_number "5"; exon_id "d055f38d-233e-4488-9ec5-9c1b72654a2f_ENSG00000204628.7.5";
chr5	/dev/stdin	CDS	180668492	180668639	.	-	1	gene_id "d055f38d-233e-4488-9ec5-9c1b72654a2f_ENSG00000204628.7"; transcript_id "d055f38d-233e-4488-9ec5-9c1b72654a2f_ENSG00000204628.7"; exon_number "5"; exon_id "d055f38d-233e-4488-9ec5-9c1b72654a2f_ENSG00000204628.7.5";
chr5	/dev/stdin	exon	180669174	180669345	.	-	.	gene_id "d055f38d-233e-4488-9ec5-9c1b72654a2f_ENSG00000204628.7"; transcript_id "d055f38d-233e-4488-9ec5-9c1b72654a2f_ENSG00000204628.7"; exon_number "6"; exon_id "d055f38d-233e-4488-9ec5-9c1b72654a2f_ENSG00000204628.7.6";
chr5	/dev/stdin	CDS	180669174	180669345	.	-	2	gene_id "d055f38d-233e-4488-9ec5-9c1b72654a2f_ENSG00000204628.7"; transcript_id "d055f38d-233e-4488-9ec5-9c1b72654a2f_ENSG00000204628.7"; exon_number "6"; exon_id "d055f38d-233e-4488-9ec5-9c1b72654a2f_ENSG00000204628.7.6";
chr5	/dev/stdin	exon	180670692	180670872	.	-	.	gene_id "d055f38d-233e-4488-9ec5-9c1b72654a2f_ENSG00000204628.7"; transcript_id "d055f38d-233e-4488-9ec5-9c1b72654a2f_ENSG00000204628.7"; exon_number "7"; exon_id "d055f38d-233e-4488-9ec5-9c1b72654a2f_ENSG00000204628.7.7";
chr5	/dev/stdin	CDS	180670692	180670872	.	-	0	gene_id "d055f38d-233e-4488-9ec5-9c1b72654a2f_ENSG00000204628.7"; transcript_id "d055f38d-233e-4488-9ec5-9c1b72654a2f_ENSG00000204628.7"; exon_number "7"; exon_id "d055f38d-233e-4488-9ec5-9c1b72654a2f_ENSG00000204628.7.7";
chr5	/dev/stdin	start_codon	180670870	180670872	.	-	0	gene_id "d055f38d-233e-4488-9ec5-9c1b72654a2f_ENSG00000204628.7"; transcript_id "d055f38d-233e-4488-9ec5-9c1b72654a2f_ENSG00000204628.7"; exon_number "7"; exon_id "d055f38d-233e-4488-9ec5-9c1b72654a2f_ENSG00000204628.7.7";
chr5	/dev/stdin	stop_codon	180663910	180663912	.	-	0	gene_id "d055f38d-233e-4488-9ec5-9c1b72654a2f_ENSG00000204628.7"; transcript_id "d055f38d-233e-4488-9ec5-9c1b72654a2f_ENSG00000204628.7"; exon_number "1"; exon_id "d055f38d-233e-4488-9ec5-9c1b72654a2f_ENSG00000204628.7.1";
chr5	/dev/stdin	transcript	180663910	180670872	.	-	.	gene_id "36a85be9-3ac9-49a3-baa3-fca6c3152cc8_ENSG00000204628.7"; transcript_id "36a85be9-3ac9-49a3-baa3-fca6c3152cc8_ENSG00000204628.7";
chr5	/dev/stdin	exon	180663910	180664042	.	-	.	gene_id "36a85be9-3ac9-49a3-baa3-fca6c3152cc8_ENSG00000204628.7"; transcript_id "36a85be9-3ac9-49a3-baa3-fca6c3152cc8_ENSG00000204628.7"; exon_number "1"; exon_id "36a85be9-3ac9-49a3-baa3-fca6c3152cc8_ENSG00000204628.7.1";
chr5	/dev/stdin	CDS	180663910	180664042	.	-	2	gene_id "36a85be9-3ac9-49a3-baa3-fca6c3152cc8_ENSG00000204628.7"; transcript_id "36a85be9-3ac9-49a3-baa3-fca6c3152cc8_ENSG00000204628.7"; exon_number "1"; exon_id "36a85be9-3ac9-49a3-baa3-fca6c3152cc8_ENSG00000204628.7.1";
chr5	/dev/stdin	exon	180664609	180664712	.	-	.	gene_id "36a85be9-3ac9-49a3-baa3-fca6c3152cc8_ENSG00000204628.7"; transcript_id "36a85be9-3ac9-49a3-baa3-fca6c3152cc8_ENSG00000204628.7"; exon_number "2"; exon_id "36a85be9-3ac9-49a3-baa3-fca6c3152cc8_ENSG00000204628.7.2";
chr5	/dev/stdin	CDS	180664609	180664712	.	-	1	gene_id "36a85be9-3ac9-49a3-baa3-fca6c3152cc8_ENSG00000204628.7"; transcript_id "36a85be9-3ac9-49a3-baa3-fca6c3152cc8_ENSG00000204628.7"; exon_number "2"; exon_id "36a85be9-3ac9-49a3-baa3-fca6c3152cc8_ENSG00000204628.7.2";
chr5	/dev/stdin	exon	180665099	180665239	.	-	.	gene_id "36a85be9-3ac9-49a3-baa3-fca6c3152cc8_ENSG00000204628.7"; transcript_id "36a85be9-3ac9-49a3-baa3-fca6c3152cc8_ENSG00000204628.7"; exon_number "3"; exon_id "36a85be9-3ac9-49a3-baa3-fca6c3152cc8_ENSG00000204628.7.3";
chr5	/dev/stdin	CDS	180665099	180665239	.	-	1	gene_id "36a85be9-3ac9-49a3-baa3-fca6c3152cc8_ENSG00000204628.7"; transcript_id "36a85be9-3ac9-49a3-baa3-fca6c3152cc8_ENSG00000204628.7"; exon_number "3"; exon_id "36a85be9-3ac9-49a3-baa3-fca6c3152cc8_ENSG00000204628.7.3";
chr5	/dev/stdin	exon	180666487	180666582	.	-	.	gene_id "36a85be9-3ac9-49a3-baa3-fca6c3152cc8_ENSG00000204628.7"; transcript_id "36a85be9-3ac9-49a3-baa3-fca6c3152cc8_ENSG00000204628.7"; exon_number "4"; exon_id "36a85be9-3ac9-49a3-baa3-fca6c3152cc8_ENSG00000204628.7.4";
chr5	/dev/stdin	CDS	180666487	180666582	.	-	1	gene_id "36a85be9-3ac9-49a3-baa3-fca6c3152cc8_ENSG00000204628.7"; transcript_id "36a85be9-3ac9-49a3-baa3-fca6c3152cc8_ENSG00000204628.7"; exon_number "4"; exon_id "36a85be9-3ac9-49a3-baa3-fca6c3152cc8_ENSG00000204628.7.4";
chr5	/dev/stdin	exon	180667216	180667345	.	-	.	gene_id "36a85be9-3ac9-49a3-baa3-fca6c3152cc8_ENSG00000204628.7"; transcript_id "36a85be9-3ac9-49a3-baa3-fca6c3152cc8_ENSG00000204628.7"; exon_number "5"; exon_id "36a85be9-3ac9-49a3-baa3-fca6c3152cc8_ENSG00000204628.7.5";
chr5	/dev/stdin	CDS	180667216	180667345	.	-	2	gene_id "36a85be9-3ac9-49a3-baa3-fca6c3152cc8_ENSG00000204628.7"; transcript_id "36a85be9-3ac9-49a3-baa3-fca6c3152cc8_ENSG00000204628.7"; exon_number "5"; exon_id "36a85be9-3ac9-49a3-baa3-fca6c3152cc8_ENSG00000204628.7.5";
chr5	/dev/stdin	exon	180668492	180668639	.	-	.	gene_id "36a85be9-3ac9-49a3-baa3-fca6c3152cc8_ENSG00000204628.7"; transcript_id "36a85be9-3ac9-49a3-baa3-fca6c3152cc8_ENSG00000204628.7"; exon_number "6"; exon_id "36a85be9-3ac9-49a3-baa3-fca6c3152cc8_ENSG00000204628.7.6";
chr5	/dev/stdin	CDS	180668492	180668639	.	-	0	gene_id "36a85be9-3ac9-49a3-baa3-fca6c3152cc8_ENSG00000204628.7"; transcript_id "36a85be9-3ac9-49a3-baa3-fca6c3152cc8_ENSG00000204628.7"; exon_number "6"; exon_id "36a85be9-3ac9-49a3-baa3-fca6c3152cc8_ENSG00000204628.7.6";
chr5	/dev/stdin	exon	180669170	180669345	.	-	.	gene_id "36a85be9-3ac9-49a3-baa3-fca6c3152cc8_ENSG00000204628.7"; transcript_id "36a85be9-3ac9-49a3-baa3-fca6c3152cc8_ENSG00000204628.7"; exon_number "7"; exon_id "36a85be9-3ac9-49a3-baa3-fca6c3152cc8_ENSG00000204628.7.7";
chr5	/dev/stdin	CDS	180669170	180669345	.	-	2	gene_id "36a85be9-3ac9-49a3-baa3-fca6c3152cc8_ENSG00000204628.7"; transcript_id "36a85be9-3ac9-49a3-baa3-fca6c3152cc8_ENSG00000204628.7"; exon_number "7"; exon_id "36a85be9-3ac9-49a3-baa3-fca6c3152cc8_ENSG00000204628.7.7";
chr5	/dev/stdin	exon	180670692	180670872	.	-	.	gene_id "36a85be9-3ac9-49a3-baa3-fca6c3152cc8_ENSG00000204628.7"; transcript_id "36a85be9-3ac9-49a3-baa3-fca6c3152cc8_ENSG00000204628.7"; exon_number "8"; exon_id "36a85be9-3ac9-49a3-baa3-fca6c3152cc8_ENSG00000204628.7.8";
chr5	/dev/stdin	CDS	180670692	180670872	.	-	0	gene_id "36a85be9-3ac9-49a3-baa3-fca6c3152cc8_ENSG00000204628.7"; transcript_id "36a85be9-3ac9-49a3-baa3-fca6c3152cc8_ENSG00000204628.7"; exon_number "8"; exon_id "36a85be9-3ac9-49a3-baa3-fca6c3152cc8_ENSG00000204628.7.8";
chr5	/dev/stdin	start_codon	180670870	180670872	.	-	0	gene_id "36a85be9-3ac9-49a3-baa3-fca6c3152cc8_ENSG00000204628.7"; transcript_id "36a85be9-3ac9-49a3-baa3-fca6c3152cc8_ENSG00000204628.7"; exon_number "8"; exon_id "36a85be9-3ac9-49a3-baa3-fca6c3152cc8_ENSG00000204628.7.8";
chr5	/dev/stdin	transcript	180663910	180670872	.	-	.	gene_id "8e786132-90f3-47ae-8fc4-7adc29f9d910_ENSG00000204628.7"; transcript_id "8e786132-90f3-47ae-8fc4-7adc29f9d910_ENSG00000204628.7";
chr5	/dev/stdin	exon	180663910	180664042	.	-	.	gene_id "8e786132-90f3-47ae-8fc4-7adc29f9d910_ENSG00000204628.7"; transcript_id "8e786132-90f3-47ae-8fc4-7adc29f9d910_ENSG00000204628.7"; exon_number "1"; exon_id "8e786132-90f3-47ae-8fc4-7adc29f9d910_ENSG00000204628.7.1";
chr5	/dev/stdin	CDS	180663910	180664042	.	-	0	gene_id "8e786132-90f3-47ae-8fc4-7adc29f9d910_ENSG00000204628.7"; transcript_id "8e786132-90f3-47ae-8fc4-7adc29f9d910_ENSG00000204628.7"; exon_number "1"; exon_id "8e786132-90f3-47ae-8fc4-7adc29f9d910_ENSG00000204628.7.1";
chr5	/dev/stdin	exon	180664609	180664719	.	-	.	gene_id "8e786132-90f3-47ae-8fc4-7adc29f9d910_ENSG00000204628.7"; transcript_id "8e786132-90f3-47ae-8fc4-7adc29f9d910_ENSG00000204628.7"; exon_number "2"; exon_id "8e786132-90f3-47ae-8fc4-7adc29f9d910_ENSG00000204628.7.2";
chr5	/dev/stdin	CDS	180664609	180664719	.	-	0	gene_id "8e786132-90f3-47ae-8fc4-7adc29f9d910_ENSG00000204628.7"; transcript_id "8e786132-90f3-47ae-8fc4-7adc29f9d910_ENSG00000204628.7"; exon_number "2"; exon_id "8e786132-90f3-47ae-8fc4-7adc29f9d910_ENSG00000204628.7.2";
chr5	/dev/stdin	exon	180665099	180666582	.	-	.	gene_id "8e786132-90f3-47ae-8fc4-7adc29f9d910_ENSG00000204628.7"; transcript_id "8e786132-90f3-47ae-8fc4-7adc29f9d910_ENSG00000204628.7"; exon_number "3"; exon_id "8e786132-90f3-47ae-8fc4-7adc29f9d910_ENSG00000204628.7.3";
chr5	/dev/stdin	CDS	180665099	180666582	.	-	2	gene_id "8e786132-90f3-47ae-8fc4-7adc29f9d910_ENSG00000204628.7"; transcript_id "8e786132-90f3-47ae-8fc4-7adc29f9d910_ENSG00000204628.7"; exon_number "3"; exon_id "8e786132-90f3-47ae-8fc4-7adc29f9d910_ENSG00000204628.7.3";
chr5	/dev/stdin	exon	180668492	180668639	.	-	.	gene_id "8e786132-90f3-47ae-8fc4-7adc29f9d910_ENSG00000204628.7"; transcript_id "8e786132-90f3-47ae-8fc4-7adc29f9d910_ENSG00000204628.7"; exon_number "4"; exon_id "8e786132-90f3-47ae-8fc4-7adc29f9d910_ENSG00000204628.7.4";
chr5	/dev/stdin	CDS	180668492	180668639	.	-	0	gene_id "8e786132-90f3-47ae-8fc4-7adc29f9d910_ENSG00000204628.7"; transcript_id "8e786132-90f3-47ae-8fc4-7adc29f9d910_ENSG00000204628.7"; exon_number "4"; exon_id "8e786132-90f3-47ae-8fc4-7adc29f9d910_ENSG00000204628.7.4";
chr5	/dev/stdin	exon	180669260	180669345	.	-	.	gene_id "8e786132-90f3-47ae-8fc4-7adc29f9d910_ENSG00000204628.7"; transcript_id "8e786132-90f3-47ae-8fc4-7adc29f9d910_ENSG00000204628.7"; exon_number "5"; exon_id "8e786132-90f3-47ae-8fc4-7adc29f9d910_ENSG00000204628.7.5";
chr5	/dev/stdin	CDS	180669260	180669345	.	-	2	gene_id "8e786132-90f3-47ae-8fc4-7adc29f9d910_ENSG00000204628.7"; transcript_id "8e786132-90f3-47ae-8fc4-7adc29f9d910_ENSG00000204628.7"; exon_number "5"; exon_id "8e786132-90f3-47ae-8fc4-7adc29f9d910_ENSG00000204628.7.5";
chr5	/dev/stdin	exon	180670692	180670872	.	-	.	gene_id "8e786132-90f3-47ae-8fc4-7adc29f9d910_ENSG00000204628.7"; transcript_id "8e786132-90f3-47ae-8fc4-7adc29f9d910_ENSG00000204628.7"; exon_number "6"; exon_id "8e786132-90f3-47ae-8fc4-7adc29f9d910_ENSG00000204628.7.6";
chr5	/dev/stdin	CDS	180670692	180670872	.	-	0	gene_id "8e786132-90f3-47ae-8fc4-7adc29f9d910_ENSG00000204628.7"; transcript_id "8e786132-90f3-47ae-8fc4-7adc29f9d910_ENSG00000204628.7"; exon_number "6"; exon_id "8e786132-90f3-47ae-8fc4-7adc29f9d910_ENSG00000204628.7.6";
chr5	/dev/stdin	start_codon	180670870	180670872	.	-	0	gene_id "8e786132-90f3-47ae-8fc4-7adc29f9d910_ENSG00000204628.7"; transcript_id "8e786132-90f3-47ae-8fc4-7adc29f9d910_ENSG00000204628.7"; exon_number "6"; exon_id "8e786132-90f3-47ae-8fc4-7adc29f9d910_ENSG00000204628.7.6";
chr5	/dev/stdin	transcript	180663910	180670872	.	-	.	gene_id "1f150e05-9508-4d35-b2f8-357a5b511aa1_ENSG00000204628.7"; transcript_id "1f150e05-9508-4d35-b2f8-357a5b511aa1_ENSG00000204628.7";
chr5	/dev/stdin	exon	180663910	180664042	.	-	.	gene_id "1f150e05-9508-4d35-b2f8-357a5b511aa1_ENSG00000204628.7"; transcript_id "1f150e05-9508-4d35-b2f8-357a5b511aa1_ENSG00000204628.7"; exon_number "1"; exon_id "1f150e05-9508-4d35-b2f8-357a5b511aa1_ENSG00000204628.7.1";
chr5	/dev/stdin	CDS	180663910	180664042	.	-	2	gene_id "1f150e05-9508-4d35-b2f8-357a5b511aa1_ENSG00000204628.7"; transcript_id "1f150e05-9508-4d35-b2f8-357a5b511aa1_ENSG00000204628.7"; exon_number "1"; exon_id "1f150e05-9508-4d35-b2f8-357a5b511aa1_ENSG00000204628.7.1";
chr5	/dev/stdin	exon	180664609	180664719	.	-	.	gene_id "1f150e05-9508-4d35-b2f8-357a5b511aa1_ENSG00000204628.7"; transcript_id "1f150e05-9508-4d35-b2f8-357a5b511aa1_ENSG00000204628.7"; exon_number "2"; exon_id "1f150e05-9508-4d35-b2f8-357a5b511aa1_ENSG00000204628.7.2";
chr5	/dev/stdin	CDS	180664609	180664719	.	-	2	gene_id "1f150e05-9508-4d35-b2f8-357a5b511aa1_ENSG00000204628.7"; transcript_id "1f150e05-9508-4d35-b2f8-357a5b511aa1_ENSG00000204628.7"; exon_number "2"; exon_id "1f150e05-9508-4d35-b2f8-357a5b511aa1_ENSG00000204628.7.2";
chr5	/dev/stdin	exon	180665099	180665239	.	-	.	gene_id "1f150e05-9508-4d35-b2f8-357a5b511aa1_ENSG00000204628.7"; transcript_id "1f150e05-9508-4d35-b2f8-357a5b511aa1_ENSG00000204628.7"; exon_number "3"; exon_id "1f150e05-9508-4d35-b2f8-357a5b511aa1_ENSG00000204628.7.3";
chr5	/dev/stdin	CDS	180665099	180665239	.	-	2	gene_id "1f150e05-9508-4d35-b2f8-357a5b511aa1_ENSG00000204628.7"; transcript_id "1f150e05-9508-4d35-b2f8-357a5b511aa1_ENSG00000204628.7"; exon_number "3"; exon_id "1f150e05-9508-4d35-b2f8-357a5b511aa1_ENSG00000204628.7.3";
chr5	/dev/stdin	exon	180666067	180666177	.	-	.	gene_id "1f150e05-9508-4d35-b2f8-357a5b511aa1_ENSG00000204628.7"; transcript_id "1f150e05-9508-4d35-b2f8-357a5b511aa1_ENSG00000204628.7"; exon_number "4"; exon_id "1f150e05-9508-4d35-b2f8-357a5b511aa1_ENSG00000204628.7.4";
chr5	/dev/stdin	CDS	180666067	180666177	.	-	2	gene_id "1f150e05-9508-4d35-b2f8-357a5b511aa1_ENSG00000204628.7"; transcript_id "1f150e05-9508-4d35-b2f8-357a5b511aa1_ENSG00000204628.7"; exon_number "4"; exon_id "1f150e05-9508-4d35-b2f8-357a5b511aa1_ENSG00000204628.7.4";
chr5	/dev/stdin	exon	180666487	180666582	.	-	.	gene_id "1f150e05-9508-4d35-b2f8-357a5b511aa1_ENSG00000204628.7"; transcript_id "1f150e05-9508-4d35-b2f8-357a5b511aa1_ENSG00000204628.7"; exon_number "5"; exon_id "1f150e05-9508-4d35-b2f8-357a5b511aa1_ENSG00000204628.7.5";
chr5	/dev/stdin	CDS	180666487	180666582	.	-	2	gene_id "1f150e05-9508-4d35-b2f8-357a5b511aa1_ENSG00000204628.7"; transcript_id "1f150e05-9508-4d35-b2f8-357a5b511aa1_ENSG00000204628.7"; exon_number "5"; exon_id "1f150e05-9508-4d35-b2f8-357a5b511aa1_ENSG00000204628.7.5";
chr5	/dev/stdin	exon	180667216	180667345	.	-	.	gene_id "1f150e05-9508-4d35-b2f8-357a5b511aa1_ENSG00000204628.7"; transcript_id "1f150e05-9508-4d35-b2f8-357a5b511aa1_ENSG00000204628.7"; exon_number "6"; exon_id "1f150e05-9508-4d35-b2f8-357a5b511aa1_ENSG00000204628.7.6";
chr5	/dev/stdin	CDS	180667216	180667345	.	-	0	gene_id "1f150e05-9508-4d35-b2f8-357a5b511aa1_ENSG00000204628.7"; transcript_id "1f150e05-9508-4d35-b2f8-357a5b511aa1_ENSG00000204628.7"; exon_number "6"; exon_id "1f150e05-9508-4d35-b2f8-357a5b511aa1_ENSG00000204628.7.6";
chr5	/dev/stdin	exon	180668492	180668563	.	-	.	gene_id "1f150e05-9508-4d35-b2f8-357a5b511aa1_ENSG00000204628.7"; transcript_id "1f150e05-9508-4d35-b2f8-357a5b511aa1_ENSG00000204628.7"; exon_number "7"; exon_id "1f150e05-9508-4d35-b2f8-357a5b511aa1_ENSG00000204628.7.7";
chr5	/dev/stdin	CDS	180668492	180668563	.	-	0	gene_id "1f150e05-9508-4d35-b2f8-357a5b511aa1_ENSG00000204628.7"; transcript_id "1f150e05-9508-4d35-b2f8-357a5b511aa1_ENSG00000204628.7"; exon_number "7"; exon_id "1f150e05-9508-4d35-b2f8-357a5b511aa1_ENSG00000204628.7.7";
chr5	/dev/stdin	exon	180669170	180669345	.	-	.	gene_id "1f150e05-9508-4d35-b2f8-357a5b511aa1_ENSG00000204628.7"; transcript_id "1f150e05-9508-4d35-b2f8-357a5b511aa1_ENSG00000204628.7"; exon_number "8"; exon_id "1f150e05-9508-4d35-b2f8-357a5b511aa1_ENSG00000204628.7.8";
chr5	/dev/stdin	CDS	180669170	180669345	.	-	2	gene_id "1f150e05-9508-4d35-b2f8-357a5b511aa1_ENSG00000204628.7"; transcript_id "1f150e05-9508-4d35-b2f8-357a5b511aa1_ENSG00000204628.7"; exon_number "8"; exon_id "1f150e05-9508-4d35-b2f8-357a5b511aa1_ENSG00000204628.7.8";
chr5	/dev/stdin	exon	180670692	180670872	.	-	.	gene_id "1f150e05-9508-4d35-b2f8-357a5b511aa1_ENSG00000204628.7"; transcript_id "1f150e05-9508-4d35-b2f8-357a5b511aa1_ENSG00000204628.7"; exon_number "9"; exon_id "1f150e05-9508-4d35-b2f8-357a5b511aa1_ENSG00000204628.7.9";
chr5	/dev/stdin	CDS	180670692	180670872	.	-	0	gene_id "1f150e05-9508-4d35-b2f8-357a5b511aa1_ENSG00000204628.7"; transcript_id "1f150e05-9508-4d35-b2f8-357a5b511aa1_ENSG00000204628.7"; exon_number "9"; exon_id "1f150e05-9508-4d35-b2f8-357a5b511aa1_ENSG00000204628.7.9";
chr5	/dev/stdin	start_codon	180670870	180670872	.	-	0	gene_id "1f150e05-9508-4d35-b2f8-357a5b511aa1_ENSG00000204628.7"; transcript_id "1f150e05-9508-4d35-b2f8-357a5b511aa1_ENSG00000204628.7"; exon_number "9"; exon_id "1f150e05-9508-4d35-b2f8-357a5b511aa1_ENSG00000204628.7.9";
chr5	/dev/stdin	transcript	180663910	180670872	.	-	.	gene_id "689e0bf2-bea7-4954-8bb5-4f99ade70043_ENSG00000204628.7"; transcript_id "689e0bf2-bea7-4954-8bb5-4f99ade70043_ENSG00000204628.7";
chr5	/dev/stdin	exon	180663910	180664042	.	-	.	gene_id "689e0bf2-bea7-4954-8bb5-4f99ade70043_ENSG00000204628.7"; transcript_id "689e0bf2-bea7-4954-8bb5-4f99ade70043_ENSG00000204628.7"; exon_number "1"; exon_id "689e0bf2-bea7-4954-8bb5-4f99ade70043_ENSG00000204628.7.1";
chr5	/dev/stdin	CDS	180663910	180664042	.	-	0	gene_id "689e0bf2-bea7-4954-8bb5-4f99ade70043_ENSG00000204628.7"; transcript_id "689e0bf2-bea7-4954-8bb5-4f99ade70043_ENSG00000204628.7"; exon_number "1"; exon_id "689e0bf2-bea7-4954-8bb5-4f99ade70043_ENSG00000204628.7.1";
chr5	/dev/stdin	exon	180664609	180664719	.	-	.	gene_id "689e0bf2-bea7-4954-8bb5-4f99ade70043_ENSG00000204628.7"; transcript_id "689e0bf2-bea7-4954-8bb5-4f99ade70043_ENSG00000204628.7"; exon_number "2"; exon_id "689e0bf2-bea7-4954-8bb5-4f99ade70043_ENSG00000204628.7.2";
chr5	/dev/stdin	CDS	180664609	180664719	.	-	0	gene_id "689e0bf2-bea7-4954-8bb5-4f99ade70043_ENSG00000204628.7"; transcript_id "689e0bf2-bea7-4954-8bb5-4f99ade70043_ENSG00000204628.7"; exon_number "2"; exon_id "689e0bf2-bea7-4954-8bb5-4f99ade70043_ENSG00000204628.7.2";
chr5	/dev/stdin	exon	180665099	180665230	.	-	.	gene_id "689e0bf2-bea7-4954-8bb5-4f99ade70043_ENSG00000204628.7"; transcript_id "689e0bf2-bea7-4954-8bb5-4f99ade70043_ENSG00000204628.7"; exon_number "3"; exon_id "689e0bf2-bea7-4954-8bb5-4f99ade70043_ENSG00000204628.7.3";
chr5	/dev/stdin	CDS	180665099	180665230	.	-	0	gene_id "689e0bf2-bea7-4954-8bb5-4f99ade70043_ENSG00000204628.7"; transcript_id "689e0bf2-bea7-4954-8bb5-4f99ade70043_ENSG00000204628.7"; exon_number "3"; exon_id "689e0bf2-bea7-4954-8bb5-4f99ade70043_ENSG00000204628.7.3";
chr5	/dev/stdin	exon	180666067	180666177	.	-	.	gene_id "689e0bf2-bea7-4954-8bb5-4f99ade70043_ENSG00000204628.7"; transcript_id "689e0bf2-bea7-4954-8bb5-4f99ade70043_ENSG00000204628.7"; exon_number "4"; exon_id "689e0bf2-bea7-4954-8bb5-4f99ade70043_ENSG00000204628.7.4";
chr5	/dev/stdin	CDS	180666067	180666177	.	-	0	gene_id "689e0bf2-bea7-4954-8bb5-4f99ade70043_ENSG00000204628.7"; transcript_id "689e0bf2-bea7-4954-8bb5-4f99ade70043_ENSG00000204628.7"; exon_number "4"; exon_id "689e0bf2-bea7-4954-8bb5-4f99ade70043_ENSG00000204628.7.4";
chr5	/dev/stdin	exon	180666487	180666582	.	-	.	gene_id "689e0bf2-bea7-4954-8bb5-4f99ade70043_ENSG00000204628.7"; transcript_id "689e0bf2-bea7-4954-8bb5-4f99ade70043_ENSG00000204628.7"; exon_number "5"; exon_id "689e0bf2-bea7-4954-8bb5-4f99ade70043_ENSG00000204628.7.5";
chr5	/dev/stdin	CDS	180666487	180666582	.	-	0	gene_id "689e0bf2-bea7-4954-8bb5-4f99ade70043_ENSG00000204628.7"; transcript_id "689e0bf2-bea7-4954-8bb5-4f99ade70043_ENSG00000204628.7"; exon_number "5"; exon_id "689e0bf2-bea7-4954-8bb5-4f99ade70043_ENSG00000204628.7.5";
chr5	/dev/stdin	exon	180668492	180668544	.	-	.	gene_id "689e0bf2-bea7-4954-8bb5-4f99ade70043_ENSG00000204628.7"; transcript_id "689e0bf2-bea7-4954-8bb5-4f99ade70043_ENSG00000204628.7"; exon_number "6"; exon_id "689e0bf2-bea7-4954-8bb5-4f99ade70043_ENSG00000204628.7.6";
chr5	/dev/stdin	CDS	180668492	180668544	.	-	2	gene_id "689e0bf2-bea7-4954-8bb5-4f99ade70043_ENSG00000204628.7"; transcript_id "689e0bf2-bea7-4954-8bb5-4f99ade70043_ENSG00000204628.7"; exon_number "6"; exon_id "689e0bf2-bea7-4954-8bb5-4f99ade70043_ENSG00000204628.7.6";
chr5	/dev/stdin	exon	180670692	180670872	.	-	.	gene_id "689e0bf2-bea7-4954-8bb5-4f99ade70043_ENSG00000204628.7"; transcript_id "689e0bf2-bea7-4954-8bb5-4f99ade70043_ENSG00000204628.7"; exon_number "7"; exon_id "689e0bf2-bea7-4954-8bb5-4f99ade70043_ENSG00000204628.7.7";
chr5	/dev/stdin	CDS	180670692	180670872	.	-	0	gene_id "689e0bf2-bea7-4954-8bb5-4f99ade70043_ENSG00000204628.7"; transcript_id "689e0bf2-bea7-4954-8bb5-4f99ade70043_ENSG00000204628.7"; exon_number "7"; exon_id "689e0bf2-bea7-4954-8bb5-4f99ade70043_ENSG00000204628.7.7";
chr5	/dev/stdin	start_codon	180670870	180670872	.	-	0	gene_id "689e0bf2-bea7-4954-8bb5-4f99ade70043_ENSG00000204628.7"; transcript_id "689e0bf2-bea7-4954-8bb5-4f99ade70043_ENSG00000204628.7"; exon_number "7"; exon_id "689e0bf2-bea7-4954-8bb5-4f99ade70043_ENSG00000204628.7.7";
chr5	/dev/stdin	transcript	180663910	180670872	.	-	.	gene_id "06bfb043-5fd3-425d-b28e-b2c1ef33f565_ENSG00000204628.7"; transcript_id "06bfb043-5fd3-425d-b28e-b2c1ef33f565_ENSG00000204628.7";
chr5	/dev/stdin	exon	180663910	180664319	.	-	.	gene_id "06bfb043-5fd3-425d-b28e-b2c1ef33f565_ENSG00000204628.7"; transcript_id "06bfb043-5fd3-425d-b28e-b2c1ef33f565_ENSG00000204628.7"; exon_number "1"; exon_id "06bfb043-5fd3-425d-b28e-b2c1ef33f565_ENSG00000204628.7.1";
chr5	/dev/stdin	CDS	180663910	180664319	.	-	0	gene_id "06bfb043-5fd3-425d-b28e-b2c1ef33f565_ENSG00000204628.7"; transcript_id "06bfb043-5fd3-425d-b28e-b2c1ef33f565_ENSG00000204628.7"; exon_number "1"; exon_id "06bfb043-5fd3-425d-b28e-b2c1ef33f565_ENSG00000204628.7.1";
chr5	/dev/stdin	exon	180664609	180664712	.	-	.	gene_id "06bfb043-5fd3-425d-b28e-b2c1ef33f565_ENSG00000204628.7"; transcript_id "06bfb043-5fd3-425d-b28e-b2c1ef33f565_ENSG00000204628.7"; exon_number "2"; exon_id "06bfb043-5fd3-425d-b28e-b2c1ef33f565_ENSG00000204628.7.2";
chr5	/dev/stdin	CDS	180664609	180664712	.	-	2	gene_id "06bfb043-5fd3-425d-b28e-b2c1ef33f565_ENSG00000204628.7"; transcript_id "06bfb043-5fd3-425d-b28e-b2c1ef33f565_ENSG00000204628.7"; exon_number "2"; exon_id "06bfb043-5fd3-425d-b28e-b2c1ef33f565_ENSG00000204628.7.2";
chr5	/dev/stdin	exon	180665099	180665239	.	-	.	gene_id "06bfb043-5fd3-425d-b28e-b2c1ef33f565_ENSG00000204628.7"; transcript_id "06bfb043-5fd3-425d-b28e-b2c1ef33f565_ENSG00000204628.7"; exon_number "3"; exon_id "06bfb043-5fd3-425d-b28e-b2c1ef33f565_ENSG00000204628.7.3";
chr5	/dev/stdin	CDS	180665099	180665239	.	-	2	gene_id "06bfb043-5fd3-425d-b28e-b2c1ef33f565_ENSG00000204628.7"; transcript_id "06bfb043-5fd3-425d-b28e-b2c1ef33f565_ENSG00000204628.7"; exon_number "3"; exon_id "06bfb043-5fd3-425d-b28e-b2c1ef33f565_ENSG00000204628.7.3";
chr5	/dev/stdin	exon	180666067	180666177	.	-	.	gene_id "06bfb043-5fd3-425d-b28e-b2c1ef33f565_ENSG00000204628.7"; transcript_id "06bfb043-5fd3-425d-b28e-b2c1ef33f565_ENSG00000204628.7"; exon_number "4"; exon_id "06bfb043-5fd3-425d-b28e-b2c1ef33f565_ENSG00000204628.7.4";
chr5	/dev/stdin	CDS	180666067	180666177	.	-	2	gene_id "06bfb043-5fd3-425d-b28e-b2c1ef33f565_ENSG00000204628.7"; transcript_id "06bfb043-5fd3-425d-b28e-b2c1ef33f565_ENSG00000204628.7"; exon_number "4"; exon_id "06bfb043-5fd3-425d-b28e-b2c1ef33f565_ENSG00000204628.7.4";
chr5	/dev/stdin	exon	180666487	180666582	.	-	.	gene_id "06bfb043-5fd3-425d-b28e-b2c1ef33f565_ENSG00000204628.7"; transcript_id "06bfb043-5fd3-425d-b28e-b2c1ef33f565_ENSG00000204628.7"; exon_number "5"; exon_id "06bfb043-5fd3-425d-b28e-b2c1ef33f565_ENSG00000204628.7.5";
chr5	/dev/stdin	CDS	180666487	180666582	.	-	2	gene_id "06bfb043-5fd3-425d-b28e-b2c1ef33f565_ENSG00000204628.7"; transcript_id "06bfb043-5fd3-425d-b28e-b2c1ef33f565_ENSG00000204628.7"; exon_number "5"; exon_id "06bfb043-5fd3-425d-b28e-b2c1ef33f565_ENSG00000204628.7.5";
chr5	/dev/stdin	exon	180668492	180668639	.	-	.	gene_id "06bfb043-5fd3-425d-b28e-b2c1ef33f565_ENSG00000204628.7"; transcript_id "06bfb043-5fd3-425d-b28e-b2c1ef33f565_ENSG00000204628.7"; exon_number "6"; exon_id "06bfb043-5fd3-425d-b28e-b2c1ef33f565_ENSG00000204628.7.6";
chr5	/dev/stdin	CDS	180668492	180668639	.	-	0	gene_id "06bfb043-5fd3-425d-b28e-b2c1ef33f565_ENSG00000204628.7"; transcript_id "06bfb043-5fd3-425d-b28e-b2c1ef33f565_ENSG00000204628.7"; exon_number "6"; exon_id "06bfb043-5fd3-425d-b28e-b2c1ef33f565_ENSG00000204628.7.6";
chr5	/dev/stdin	exon	180669170	180669345	.	-	.	gene_id "06bfb043-5fd3-425d-b28e-b2c1ef33f565_ENSG00000204628.7"; transcript_id "06bfb043-5fd3-425d-b28e-b2c1ef33f565_ENSG00000204628.7"; exon_number "7"; exon_id "06bfb043-5fd3-425d-b28e-b2c1ef33f565_ENSG00000204628.7.7";
chr5	/dev/stdin	CDS	180669170	180669345	.	-	2	gene_id "06bfb043-5fd3-425d-b28e-b2c1ef33f565_ENSG00000204628.7"; transcript_id "06bfb043-5fd3-425d-b28e-b2c1ef33f565_ENSG00000204628.7"; exon_number "7"; exon_id "06bfb043-5fd3-425d-b28e-b2c1ef33f565_ENSG00000204628.7.7";
chr5	/dev/stdin	exon	180670692	180670872	.	-	.	gene_id "06bfb043-5fd3-425d-b28e-b2c1ef33f565_ENSG00000204628.7"; transcript_id "06bfb043-5fd3-425d-b28e-b2c1ef33f565_ENSG00000204628.7"; exon_number "8"; exon_id "06bfb043-5fd3-425d-b28e-b2c1ef33f565_ENSG00000204628.7.8";
chr5	/dev/stdin	CDS	180670692	180670872	.	-	0	gene_id "06bfb043-5fd3-425d-b28e-b2c1ef33f565_ENSG00000204628.7"; transcript_id "06bfb043-5fd3-425d-b28e-b2c1ef33f565_ENSG00000204628.7"; exon_number "8"; exon_id "06bfb043-5fd3-425d-b28e-b2c1ef33f565_ENSG00000204628.7.8";
chr5	/dev/stdin	start_codon	180670870	180670872	.	-	0	gene_id "06bfb043-5fd3-425d-b28e-b2c1ef33f565_ENSG00000204628.7"; transcript_id "06bfb043-5fd3-425d-b28e-b2c1ef33f565_ENSG00000204628.7"; exon_number "8"; exon_id "06bfb043-5fd3-425d-b28e-b2c1ef33f565_ENSG00000204628.7.8";
chr5	/dev/stdin	transcript	180663910	180670872	.	-	.	gene_id "3dae20cc-d14d-469f-8f1d-d138e8d560de_ENSG00000204628.7"; transcript_id "3dae20cc-d14d-469f-8f1d-d138e8d560de_ENSG00000204628.7";
chr5	/dev/stdin	exon	180663910	180664042	.	-	.	gene_id "3dae20cc-d14d-469f-8f1d-d138e8d560de_ENSG00000204628.7"; transcript_id "3dae20cc-d14d-469f-8f1d-d138e8d560de_ENSG00000204628.7"; exon_number "1"; exon_id "3dae20cc-d14d-469f-8f1d-d138e8d560de_ENSG00000204628.7.1";
chr5	/dev/stdin	CDS	180663910	180664042	.	-	0	gene_id "3dae20cc-d14d-469f-8f1d-d138e8d560de_ENSG00000204628.7"; transcript_id "3dae20cc-d14d-469f-8f1d-d138e8d560de_ENSG00000204628.7"; exon_number "1"; exon_id "3dae20cc-d14d-469f-8f1d-d138e8d560de_ENSG00000204628.7.1";
chr5	/dev/stdin	exon	180664609	180664719	.	-	.	gene_id "3dae20cc-d14d-469f-8f1d-d138e8d560de_ENSG00000204628.7"; transcript_id "3dae20cc-d14d-469f-8f1d-d138e8d560de_ENSG00000204628.7"; exon_number "2"; exon_id "3dae20cc-d14d-469f-8f1d-d138e8d560de_ENSG00000204628.7.2";
chr5	/dev/stdin	CDS	180664609	180664719	.	-	0	gene_id "3dae20cc-d14d-469f-8f1d-d138e8d560de_ENSG00000204628.7"; transcript_id "3dae20cc-d14d-469f-8f1d-d138e8d560de_ENSG00000204628.7"; exon_number "2"; exon_id "3dae20cc-d14d-469f-8f1d-d138e8d560de_ENSG00000204628.7.2";
chr5	/dev/stdin	exon	180665099	180665239	.	-	.	gene_id "3dae20cc-d14d-469f-8f1d-d138e8d560de_ENSG00000204628.7"; transcript_id "3dae20cc-d14d-469f-8f1d-d138e8d560de_ENSG00000204628.7"; exon_number "3"; exon_id "3dae20cc-d14d-469f-8f1d-d138e8d560de_ENSG00000204628.7.3";
chr5	/dev/stdin	CDS	180665099	180665239	.	-	0	gene_id "3dae20cc-d14d-469f-8f1d-d138e8d560de_ENSG00000204628.7"; transcript_id "3dae20cc-d14d-469f-8f1d-d138e8d560de_ENSG00000204628.7"; exon_number "3"; exon_id "3dae20cc-d14d-469f-8f1d-d138e8d560de_ENSG00000204628.7.3";
chr5	/dev/stdin	exon	180666067	180666177	.	-	.	gene_id "3dae20cc-d14d-469f-8f1d-d138e8d560de_ENSG00000204628.7"; transcript_id "3dae20cc-d14d-469f-8f1d-d138e8d560de_ENSG00000204628.7"; exon_number "4"; exon_id "3dae20cc-d14d-469f-8f1d-d138e8d560de_ENSG00000204628.7.4";
chr5	/dev/stdin	CDS	180666067	180666177	.	-	0	gene_id "3dae20cc-d14d-469f-8f1d-d138e8d560de_ENSG00000204628.7"; transcript_id "3dae20cc-d14d-469f-8f1d-d138e8d560de_ENSG00000204628.7"; exon_number "4"; exon_id "3dae20cc-d14d-469f-8f1d-d138e8d560de_ENSG00000204628.7.4";
chr5	/dev/stdin	exon	180666487	180666582	.	-	.	gene_id "3dae20cc-d14d-469f-8f1d-d138e8d560de_ENSG00000204628.7"; transcript_id "3dae20cc-d14d-469f-8f1d-d138e8d560de_ENSG00000204628.7"; exon_number "5"; exon_id "3dae20cc-d14d-469f-8f1d-d138e8d560de_ENSG00000204628.7.5";
chr5	/dev/stdin	CDS	180666487	180666582	.	-	0	gene_id "3dae20cc-d14d-469f-8f1d-d138e8d560de_ENSG00000204628.7"; transcript_id "3dae20cc-d14d-469f-8f1d-d138e8d560de_ENSG00000204628.7"; exon_number "5"; exon_id "3dae20cc-d14d-469f-8f1d-d138e8d560de_ENSG00000204628.7.5";
chr5	/dev/stdin	exon	180668492	180668639	.	-	.	gene_id "3dae20cc-d14d-469f-8f1d-d138e8d560de_ENSG00000204628.7"; transcript_id "3dae20cc-d14d-469f-8f1d-d138e8d560de_ENSG00000204628.7"; exon_number "6"; exon_id "3dae20cc-d14d-469f-8f1d-d138e8d560de_ENSG00000204628.7.6";
chr5	/dev/stdin	CDS	180668492	180668639	.	-	1	gene_id "3dae20cc-d14d-469f-8f1d-d138e8d560de_ENSG00000204628.7"; transcript_id "3dae20cc-d14d-469f-8f1d-d138e8d560de_ENSG00000204628.7"; exon_number "6"; exon_id "3dae20cc-d14d-469f-8f1d-d138e8d560de_ENSG00000204628.7.6";
chr5	/dev/stdin	exon	180669170	180669345	.	-	.	gene_id "3dae20cc-d14d-469f-8f1d-d138e8d560de_ENSG00000204628.7"; transcript_id "3dae20cc-d14d-469f-8f1d-d138e8d560de_ENSG00000204628.7"; exon_number "7"; exon_id "3dae20cc-d14d-469f-8f1d-d138e8d560de_ENSG00000204628.7.7";
chr5	/dev/stdin	CDS	180669170	180669345	.	-	0	gene_id "3dae20cc-d14d-469f-8f1d-d138e8d560de_ENSG00000204628.7"; transcript_id "3dae20cc-d14d-469f-8f1d-d138e8d560de_ENSG00000204628.7"; exon_number "7"; exon_id "3dae20cc-d14d-469f-8f1d-d138e8d560de_ENSG00000204628.7.7";
chr5	/dev/stdin	exon	180670254	180670405	.	-	.	gene_id "3dae20cc-d14d-469f-8f1d-d138e8d560de_ENSG00000204628.7"; transcript_id "3dae20cc-d14d-469f-8f1d-d138e8d560de_ENSG00000204628.7"; exon_number "8"; exon_id "3dae20cc-d14d-469f-8f1d-d138e8d560de_ENSG00000204628.7.8";
chr5	/dev/stdin	CDS	180670254	180670405	.	-	2	gene_id "3dae20cc-d14d-469f-8f1d-d138e8d560de_ENSG00000204628.7"; transcript_id "3dae20cc-d14d-469f-8f1d-d138e8d560de_ENSG00000204628.7"; exon_number "8"; exon_id "3dae20cc-d14d-469f-8f1d-d138e8d560de_ENSG00000204628.7.8";
chr5	/dev/stdin	exon	180670692	180670872	.	-	.	gene_id "3dae20cc-d14d-469f-8f1d-d138e8d560de_ENSG00000204628.7"; transcript_id "3dae20cc-d14d-469f-8f1d-d138e8d560de_ENSG00000204628.7"; exon_number "9"; exon_id "3dae20cc-d14d-469f-8f1d-d138e8d560de_ENSG00000204628.7.9";
chr5	/dev/stdin	CDS	180670692	180670872	.	-	0	gene_id "3dae20cc-d14d-469f-8f1d-d138e8d560de_ENSG00000204628.7"; transcript_id "3dae20cc-d14d-469f-8f1d-d138e8d560de_ENSG00000204628.7"; exon_number "9"; exon_id "3dae20cc-d14d-469f-8f1d-d138e8d560de_ENSG00000204628.7.9";
chr5	/dev/stdin	start_codon	180670870	180670872	.	-	0	gene_id "3dae20cc-d14d-469f-8f1d-d138e8d560de_ENSG00000204628.7"; transcript_id "3dae20cc-d14d-469f-8f1d-d138e8d560de_ENSG00000204628.7"; exon_number "9"; exon_id "3dae20cc-d14d-469f-8f1d-d138e8d560de_ENSG00000204628.7.9";
chr5	/dev/stdin	transcript	180663910	180670872	.	-	.	gene_id "77bdba8e-65b7-4d2b-a831-a09dc2554109_ENSG00000204628.7"; transcript_id "77bdba8e-65b7-4d2b-a831-a09dc2554109_ENSG00000204628.7";
chr5	/dev/stdin	exon	180663910	180664042	.	-	.	gene_id "77bdba8e-65b7-4d2b-a831-a09dc2554109_ENSG00000204628.7"; transcript_id "77bdba8e-65b7-4d2b-a831-a09dc2554109_ENSG00000204628.7"; exon_number "1"; exon_id "77bdba8e-65b7-4d2b-a831-a09dc2554109_ENSG00000204628.7.1";
chr5	/dev/stdin	CDS	180663910	180664042	.	-	2	gene_id "77bdba8e-65b7-4d2b-a831-a09dc2554109_ENSG00000204628.7"; transcript_id "77bdba8e-65b7-4d2b-a831-a09dc2554109_ENSG00000204628.7"; exon_number "1"; exon_id "77bdba8e-65b7-4d2b-a831-a09dc2554109_ENSG00000204628.7.1";
chr5	/dev/stdin	exon	180664609	180666177	.	-	.	gene_id "77bdba8e-65b7-4d2b-a831-a09dc2554109_ENSG00000204628.7"; transcript_id "77bdba8e-65b7-4d2b-a831-a09dc2554109_ENSG00000204628.7"; exon_number "2"; exon_id "77bdba8e-65b7-4d2b-a831-a09dc2554109_ENSG00000204628.7.2";
chr5	/dev/stdin	CDS	180664609	180666177	.	-	2	gene_id "77bdba8e-65b7-4d2b-a831-a09dc2554109_ENSG00000204628.7"; transcript_id "77bdba8e-65b7-4d2b-a831-a09dc2554109_ENSG00000204628.7"; exon_number "2"; exon_id "77bdba8e-65b7-4d2b-a831-a09dc2554109_ENSG00000204628.7.2";
chr5	/dev/stdin	exon	180666487	180666582	.	-	.	gene_id "77bdba8e-65b7-4d2b-a831-a09dc2554109_ENSG00000204628.7"; transcript_id "77bdba8e-65b7-4d2b-a831-a09dc2554109_ENSG00000204628.7"; exon_number "3"; exon_id "77bdba8e-65b7-4d2b-a831-a09dc2554109_ENSG00000204628.7.3";
chr5	/dev/stdin	CDS	180666487	180666582	.	-	2	gene_id "77bdba8e-65b7-4d2b-a831-a09dc2554109_ENSG00000204628.7"; transcript_id "77bdba8e-65b7-4d2b-a831-a09dc2554109_ENSG00000204628.7"; exon_number "3"; exon_id "77bdba8e-65b7-4d2b-a831-a09dc2554109_ENSG00000204628.7.3";
chr5	/dev/stdin	exon	180668492	180668639	.	-	.	gene_id "77bdba8e-65b7-4d2b-a831-a09dc2554109_ENSG00000204628.7"; transcript_id "77bdba8e-65b7-4d2b-a831-a09dc2554109_ENSG00000204628.7"; exon_number "4"; exon_id "77bdba8e-65b7-4d2b-a831-a09dc2554109_ENSG00000204628.7.4";
chr5	/dev/stdin	CDS	180668492	180668639	.	-	0	gene_id "77bdba8e-65b7-4d2b-a831-a09dc2554109_ENSG00000204628.7"; transcript_id "77bdba8e-65b7-4d2b-a831-a09dc2554109_ENSG00000204628.7"; exon_number "4"; exon_id "77bdba8e-65b7-4d2b-a831-a09dc2554109_ENSG00000204628.7.4";
chr5	/dev/stdin	exon	180669170	180669345	.	-	.	gene_id "77bdba8e-65b7-4d2b-a831-a09dc2554109_ENSG00000204628.7"; transcript_id "77bdba8e-65b7-4d2b-a831-a09dc2554109_ENSG00000204628.7"; exon_number "5"; exon_id "77bdba8e-65b7-4d2b-a831-a09dc2554109_ENSG00000204628.7.5";
chr5	/dev/stdin	CDS	180669170	180669345	.	-	2	gene_id "77bdba8e-65b7-4d2b-a831-a09dc2554109_ENSG00000204628.7"; transcript_id "77bdba8e-65b7-4d2b-a831-a09dc2554109_ENSG00000204628.7"; exon_number "5"; exon_id "77bdba8e-65b7-4d2b-a831-a09dc2554109_ENSG00000204628.7.5";
chr5	/dev/stdin	exon	180670692	180670872	.	-	.	gene_id "77bdba8e-65b7-4d2b-a831-a09dc2554109_ENSG00000204628.7"; transcript_id "77bdba8e-65b7-4d2b-a831-a09dc2554109_ENSG00000204628.7"; exon_number "6"; exon_id "77bdba8e-65b7-4d2b-a831-a09dc2554109_ENSG00000204628.7.6";
chr5	/dev/stdin	CDS	180670692	180670872	.	-	0	gene_id "77bdba8e-65b7-4d2b-a831-a09dc2554109_ENSG00000204628.7"; transcript_id "77bdba8e-65b7-4d2b-a831-a09dc2554109_ENSG00000204628.7"; exon_number "6"; exon_id "77bdba8e-65b7-4d2b-a831-a09dc2554109_ENSG00000204628.7.6";
chr5	/dev/stdin	start_codon	180670870	180670872	.	-	0	gene_id "77bdba8e-65b7-4d2b-a831-a09dc2554109_ENSG00000204628.7"; transcript_id "77bdba8e-65b7-4d2b-a831-a09dc2554109_ENSG00000204628.7"; exon_number "6"; exon_id "77bdba8e-65b7-4d2b-a831-a09dc2554109_ENSG00000204628.7.6";
chr5	/dev/stdin	transcript	180663910	180670872	.	-	.	gene_id "123e49b4-6b1b-45ab-96b3-e9221dbc4349_ENSG00000204628.7"; transcript_id "123e49b4-6b1b-45ab-96b3-e9221dbc4349_ENSG00000204628.7";
chr5	/dev/stdin	exon	180663910	180664042	.	-	.	gene_id "123e49b4-6b1b-45ab-96b3-e9221dbc4349_ENSG00000204628.7"; transcript_id "123e49b4-6b1b-45ab-96b3-e9221dbc4349_ENSG00000204628.7"; exon_number "1"; exon_id "123e49b4-6b1b-45ab-96b3-e9221dbc4349_ENSG00000204628.7.1";
chr5	/dev/stdin	CDS	180663913	180664042	.	-	1	gene_id "123e49b4-6b1b-45ab-96b3-e9221dbc4349_ENSG00000204628.7"; transcript_id "123e49b4-6b1b-45ab-96b3-e9221dbc4349_ENSG00000204628.7"; exon_number "1"; exon_id "123e49b4-6b1b-45ab-96b3-e9221dbc4349_ENSG00000204628.7.1";
chr5	/dev/stdin	exon	180664609	180665239	.	-	.	gene_id "123e49b4-6b1b-45ab-96b3-e9221dbc4349_ENSG00000204628.7"; transcript_id "123e49b4-6b1b-45ab-96b3-e9221dbc4349_ENSG00000204628.7"; exon_number "2"; exon_id "123e49b4-6b1b-45ab-96b3-e9221dbc4349_ENSG00000204628.7.2";
chr5	/dev/stdin	CDS	180664609	180665239	.	-	2	gene_id "123e49b4-6b1b-45ab-96b3-e9221dbc4349_ENSG00000204628.7"; transcript_id "123e49b4-6b1b-45ab-96b3-e9221dbc4349_ENSG00000204628.7"; exon_number "2"; exon_id "123e49b4-6b1b-45ab-96b3-e9221dbc4349_ENSG00000204628.7.2";
chr5	/dev/stdin	exon	180666067	180666177	.	-	.	gene_id "123e49b4-6b1b-45ab-96b3-e9221dbc4349_ENSG00000204628.7"; transcript_id "123e49b4-6b1b-45ab-96b3-e9221dbc4349_ENSG00000204628.7"; exon_number "3"; exon_id "123e49b4-6b1b-45ab-96b3-e9221dbc4349_ENSG00000204628.7.3";
chr5	/dev/stdin	CDS	180666067	180666177	.	-	2	gene_id "123e49b4-6b1b-45ab-96b3-e9221dbc4349_ENSG00000204628.7"; transcript_id "123e49b4-6b1b-45ab-96b3-e9221dbc4349_ENSG00000204628.7"; exon_number "3"; exon_id "123e49b4-6b1b-45ab-96b3-e9221dbc4349_ENSG00000204628.7.3";
chr5	/dev/stdin	exon	180666487	180666582	.	-	.	gene_id "123e49b4-6b1b-45ab-96b3-e9221dbc4349_ENSG00000204628.7"; transcript_id "123e49b4-6b1b-45ab-96b3-e9221dbc4349_ENSG00000204628.7"; exon_number "4"; exon_id "123e49b4-6b1b-45ab-96b3-e9221dbc4349_ENSG00000204628.7.4";
chr5	/dev/stdin	CDS	180666487	180666582	.	-	2	gene_id "123e49b4-6b1b-45ab-96b3-e9221dbc4349_ENSG00000204628.7"; transcript_id "123e49b4-6b1b-45ab-96b3-e9221dbc4349_ENSG00000204628.7"; exon_number "4"; exon_id "123e49b4-6b1b-45ab-96b3-e9221dbc4349_ENSG00000204628.7.4";
chr5	/dev/stdin	exon	180668492	180668639	.	-	.	gene_id "123e49b4-6b1b-45ab-96b3-e9221dbc4349_ENSG00000204628.7"; transcript_id "123e49b4-6b1b-45ab-96b3-e9221dbc4349_ENSG00000204628.7"; exon_number "5"; exon_id "123e49b4-6b1b-45ab-96b3-e9221dbc4349_ENSG00000204628.7.5";
chr5	/dev/stdin	CDS	180668492	180668639	.	-	0	gene_id "123e49b4-6b1b-45ab-96b3-e9221dbc4349_ENSG00000204628.7"; transcript_id "123e49b4-6b1b-45ab-96b3-e9221dbc4349_ENSG00000204628.7"; exon_number "5"; exon_id "123e49b4-6b1b-45ab-96b3-e9221dbc4349_ENSG00000204628.7.5";
chr5	/dev/stdin	exon	180669170	180669345	.	-	.	gene_id "123e49b4-6b1b-45ab-96b3-e9221dbc4349_ENSG00000204628.7"; transcript_id "123e49b4-6b1b-45ab-96b3-e9221dbc4349_ENSG00000204628.7"; exon_number "6"; exon_id "123e49b4-6b1b-45ab-96b3-e9221dbc4349_ENSG00000204628.7.6";
chr5	/dev/stdin	CDS	180669170	180669345	.	-	2	gene_id "123e49b4-6b1b-45ab-96b3-e9221dbc4349_ENSG00000204628.7"; transcript_id "123e49b4-6b1b-45ab-96b3-e9221dbc4349_ENSG00000204628.7"; exon_number "6"; exon_id "123e49b4-6b1b-45ab-96b3-e9221dbc4349_ENSG00000204628.7.6";
chr5	/dev/stdin	exon	180670692	180670872	.	-	.	gene_id "123e49b4-6b1b-45ab-96b3-e9221dbc4349_ENSG00000204628.7"; transcript_id "123e49b4-6b1b-45ab-96b3-e9221dbc4349_ENSG00000204628.7"; exon_number "7"; exon_id "123e49b4-6b1b-45ab-96b3-e9221dbc4349_ENSG00000204628.7.7";
chr5	/dev/stdin	CDS	180670692	180670872	.	-	0	gene_id "123e49b4-6b1b-45ab-96b3-e9221dbc4349_ENSG00000204628.7"; transcript_id "123e49b4-6b1b-45ab-96b3-e9221dbc4349_ENSG00000204628.7"; exon_number "7"; exon_id "123e49b4-6b1b-45ab-96b3-e9221dbc4349_ENSG00000204628.7.7";
chr5	/dev/stdin	start_codon	180670870	180670872	.	-	0	gene_id "123e49b4-6b1b-45ab-96b3-e9221dbc4349_ENSG00000204628.7"; transcript_id "123e49b4-6b1b-45ab-96b3-e9221dbc4349_ENSG00000204628.7"; exon_number "7"; exon_id "123e49b4-6b1b-45ab-96b3-e9221dbc4349_ENSG00000204628.7.7";
chr5	/dev/stdin	stop_codon	180663910	180663912	.	-	0	gene_id "123e49b4-6b1b-45ab-96b3-e9221dbc4349_ENSG00000204628.7"; transcript_id "123e49b4-6b1b-45ab-96b3-e9221dbc4349_ENSG00000204628.7"; exon_number "1"; exon_id "123e49b4-6b1b-45ab-96b3-e9221dbc4349_ENSG00000204628.7.1";
chr5	/dev/stdin	transcript	180663910	180670872	.	-	.	gene_id "0f8b9215-b815-4863-a2cb-a3b803f74338_ENSG00000204628.7"; transcript_id "0f8b9215-b815-4863-a2cb-a3b803f74338_ENSG00000204628.7";
chr5	/dev/stdin	exon	180663910	180664042	.	-	.	gene_id "0f8b9215-b815-4863-a2cb-a3b803f74338_ENSG00000204628.7"; transcript_id "0f8b9215-b815-4863-a2cb-a3b803f74338_ENSG00000204628.7"; exon_number "1"; exon_id "0f8b9215-b815-4863-a2cb-a3b803f74338_ENSG00000204628.7.1";
chr5	/dev/stdin	CDS	180663910	180664042	.	-	0	gene_id "0f8b9215-b815-4863-a2cb-a3b803f74338_ENSG00000204628.7"; transcript_id "0f8b9215-b815-4863-a2cb-a3b803f74338_ENSG00000204628.7"; exon_number "1"; exon_id "0f8b9215-b815-4863-a2cb-a3b803f74338_ENSG00000204628.7.1";
chr5	/dev/stdin	exon	180664609	180664719	.	-	.	gene_id "0f8b9215-b815-4863-a2cb-a3b803f74338_ENSG00000204628.7"; transcript_id "0f8b9215-b815-4863-a2cb-a3b803f74338_ENSG00000204628.7"; exon_number "2"; exon_id "0f8b9215-b815-4863-a2cb-a3b803f74338_ENSG00000204628.7.2";
chr5	/dev/stdin	CDS	180664609	180664719	.	-	0	gene_id "0f8b9215-b815-4863-a2cb-a3b803f74338_ENSG00000204628.7"; transcript_id "0f8b9215-b815-4863-a2cb-a3b803f74338_ENSG00000204628.7"; exon_number "2"; exon_id "0f8b9215-b815-4863-a2cb-a3b803f74338_ENSG00000204628.7.2";
chr5	/dev/stdin	exon	180665099	180665239	.	-	.	gene_id "0f8b9215-b815-4863-a2cb-a3b803f74338_ENSG00000204628.7"; transcript_id "0f8b9215-b815-4863-a2cb-a3b803f74338_ENSG00000204628.7"; exon_number "3"; exon_id "0f8b9215-b815-4863-a2cb-a3b803f74338_ENSG00000204628.7.3";
chr5	/dev/stdin	CDS	180665099	180665239	.	-	0	gene_id "0f8b9215-b815-4863-a2cb-a3b803f74338_ENSG00000204628.7"; transcript_id "0f8b9215-b815-4863-a2cb-a3b803f74338_ENSG00000204628.7"; exon_number "3"; exon_id "0f8b9215-b815-4863-a2cb-a3b803f74338_ENSG00000204628.7.3";
chr5	/dev/stdin	exon	180666067	180666177	.	-	.	gene_id "0f8b9215-b815-4863-a2cb-a3b803f74338_ENSG00000204628.7"; transcript_id "0f8b9215-b815-4863-a2cb-a3b803f74338_ENSG00000204628.7"; exon_number "4"; exon_id "0f8b9215-b815-4863-a2cb-a3b803f74338_ENSG00000204628.7.4";
chr5	/dev/stdin	CDS	180666067	180666177	.	-	0	gene_id "0f8b9215-b815-4863-a2cb-a3b803f74338_ENSG00000204628.7"; transcript_id "0f8b9215-b815-4863-a2cb-a3b803f74338_ENSG00000204628.7"; exon_number "4"; exon_id "0f8b9215-b815-4863-a2cb-a3b803f74338_ENSG00000204628.7.4";
chr5	/dev/stdin	exon	180666487	180666532	.	-	.	gene_id "0f8b9215-b815-4863-a2cb-a3b803f74338_ENSG00000204628.7"; transcript_id "0f8b9215-b815-4863-a2cb-a3b803f74338_ENSG00000204628.7"; exon_number "5"; exon_id "0f8b9215-b815-4863-a2cb-a3b803f74338_ENSG00000204628.7.5";
chr5	/dev/stdin	CDS	180666487	180666532	.	-	1	gene_id "0f8b9215-b815-4863-a2cb-a3b803f74338_ENSG00000204628.7"; transcript_id "0f8b9215-b815-4863-a2cb-a3b803f74338_ENSG00000204628.7"; exon_number "5"; exon_id "0f8b9215-b815-4863-a2cb-a3b803f74338_ENSG00000204628.7.5";
chr5	/dev/stdin	exon	180668515	180668639	.	-	.	gene_id "0f8b9215-b815-4863-a2cb-a3b803f74338_ENSG00000204628.7"; transcript_id "0f8b9215-b815-4863-a2cb-a3b803f74338_ENSG00000204628.7"; exon_number "6"; exon_id "0f8b9215-b815-4863-a2cb-a3b803f74338_ENSG00000204628.7.6";
chr5	/dev/stdin	CDS	180668515	180668639	.	-	0	gene_id "0f8b9215-b815-4863-a2cb-a3b803f74338_ENSG00000204628.7"; transcript_id "0f8b9215-b815-4863-a2cb-a3b803f74338_ENSG00000204628.7"; exon_number "6"; exon_id "0f8b9215-b815-4863-a2cb-a3b803f74338_ENSG00000204628.7.6";
chr5	/dev/stdin	exon	180669170	180669345	.	-	.	gene_id "0f8b9215-b815-4863-a2cb-a3b803f74338_ENSG00000204628.7"; transcript_id "0f8b9215-b815-4863-a2cb-a3b803f74338_ENSG00000204628.7"; exon_number "7"; exon_id "0f8b9215-b815-4863-a2cb-a3b803f74338_ENSG00000204628.7.7";
chr5	/dev/stdin	CDS	180669170	180669345	.	-	2	gene_id "0f8b9215-b815-4863-a2cb-a3b803f74338_ENSG00000204628.7"; transcript_id "0f8b9215-b815-4863-a2cb-a3b803f74338_ENSG00000204628.7"; exon_number "7"; exon_id "0f8b9215-b815-4863-a2cb-a3b803f74338_ENSG00000204628.7.7";
chr5	/dev/stdin	exon	180670692	180670872	.	-	.	gene_id "0f8b9215-b815-4863-a2cb-a3b803f74338_ENSG00000204628.7"; transcript_id "0f8b9215-b815-4863-a2cb-a3b803f74338_ENSG00000204628.7"; exon_number "8"; exon_id "0f8b9215-b815-4863-a2cb-a3b803f74338_ENSG00000204628.7.8";
chr5	/dev/stdin	CDS	180670692	180670872	.	-	0	gene_id "0f8b9215-b815-4863-a2cb-a3b803f74338_ENSG00000204628.7"; transcript_id "0f8b9215-b815-4863-a2cb-a3b803f74338_ENSG00000204628.7"; exon_number "8"; exon_id "0f8b9215-b815-4863-a2cb-a3b803f74338_ENSG00000204628.7.8";
chr5	/dev/stdin	start_codon	180670870	180670872	.	-	0	gene_id "0f8b9215-b815-4863-a2cb-a3b803f74338_ENSG00000204628.7"; transcript_id "0f8b9215-b815-4863-a2cb-a3b803f74338_ENSG00000204628.7"; exon_number "8"; exon_id "0f8b9215-b815-4863-a2cb-a3b803f74338_ENSG00000204628.7.8";
chr5	/dev/stdin	transcript	180663910	180670872	.	-	.	gene_id "66b7656d-b0e9-4d02-b381-b4f9097716be_ENSG00000204628.7"; transcript_id "66b7656d-b0e9-4d02-b381-b4f9097716be_ENSG00000204628.7";
chr5	/dev/stdin	exon	180663910	180664042	.	-	.	gene_id "66b7656d-b0e9-4d02-b381-b4f9097716be_ENSG00000204628.7"; transcript_id "66b7656d-b0e9-4d02-b381-b4f9097716be_ENSG00000204628.7"; exon_number "1"; exon_id "66b7656d-b0e9-4d02-b381-b4f9097716be_ENSG00000204628.7.1";
chr5	/dev/stdin	CDS	180663913	180664042	.	-	1	gene_id "66b7656d-b0e9-4d02-b381-b4f9097716be_ENSG00000204628.7"; transcript_id "66b7656d-b0e9-4d02-b381-b4f9097716be_ENSG00000204628.7"; exon_number "1"; exon_id "66b7656d-b0e9-4d02-b381-b4f9097716be_ENSG00000204628.7.1";
chr5	/dev/stdin	exon	180664225	180664319	.	-	.	gene_id "66b7656d-b0e9-4d02-b381-b4f9097716be_ENSG00000204628.7"; transcript_id "66b7656d-b0e9-4d02-b381-b4f9097716be_ENSG00000204628.7"; exon_number "2"; exon_id "66b7656d-b0e9-4d02-b381-b4f9097716be_ENSG00000204628.7.2";
chr5	/dev/stdin	CDS	180664225	180664319	.	-	0	gene_id "66b7656d-b0e9-4d02-b381-b4f9097716be_ENSG00000204628.7"; transcript_id "66b7656d-b0e9-4d02-b381-b4f9097716be_ENSG00000204628.7"; exon_number "2"; exon_id "66b7656d-b0e9-4d02-b381-b4f9097716be_ENSG00000204628.7.2";
chr5	/dev/stdin	exon	180664609	180664712	.	-	.	gene_id "66b7656d-b0e9-4d02-b381-b4f9097716be_ENSG00000204628.7"; transcript_id "66b7656d-b0e9-4d02-b381-b4f9097716be_ENSG00000204628.7"; exon_number "3"; exon_id "66b7656d-b0e9-4d02-b381-b4f9097716be_ENSG00000204628.7.3";
chr5	/dev/stdin	CDS	180664609	180664712	.	-	2	gene_id "66b7656d-b0e9-4d02-b381-b4f9097716be_ENSG00000204628.7"; transcript_id "66b7656d-b0e9-4d02-b381-b4f9097716be_ENSG00000204628.7"; exon_number "3"; exon_id "66b7656d-b0e9-4d02-b381-b4f9097716be_ENSG00000204628.7.3";
chr5	/dev/stdin	exon	180665099	180665239	.	-	.	gene_id "66b7656d-b0e9-4d02-b381-b4f9097716be_ENSG00000204628.7"; transcript_id "66b7656d-b0e9-4d02-b381-b4f9097716be_ENSG00000204628.7"; exon_number "4"; exon_id "66b7656d-b0e9-4d02-b381-b4f9097716be_ENSG00000204628.7.4";
chr5	/dev/stdin	CDS	180665099	180665239	.	-	2	gene_id "66b7656d-b0e9-4d02-b381-b4f9097716be_ENSG00000204628.7"; transcript_id "66b7656d-b0e9-4d02-b381-b4f9097716be_ENSG00000204628.7"; exon_number "4"; exon_id "66b7656d-b0e9-4d02-b381-b4f9097716be_ENSG00000204628.7.4";
chr5	/dev/stdin	exon	180666067	180666177	.	-	.	gene_id "66b7656d-b0e9-4d02-b381-b4f9097716be_ENSG00000204628.7"; transcript_id "66b7656d-b0e9-4d02-b381-b4f9097716be_ENSG00000204628.7"; exon_number "5"; exon_id "66b7656d-b0e9-4d02-b381-b4f9097716be_ENSG00000204628.7.5";
chr5	/dev/stdin	CDS	180666067	180666177	.	-	2	gene_id "66b7656d-b0e9-4d02-b381-b4f9097716be_ENSG00000204628.7"; transcript_id "66b7656d-b0e9-4d02-b381-b4f9097716be_ENSG00000204628.7"; exon_number "5"; exon_id "66b7656d-b0e9-4d02-b381-b4f9097716be_ENSG00000204628.7.5";
chr5	/dev/stdin	exon	180666487	180666582	.	-	.	gene_id "66b7656d-b0e9-4d02-b381-b4f9097716be_ENSG00000204628.7"; transcript_id "66b7656d-b0e9-4d02-b381-b4f9097716be_ENSG00000204628.7"; exon_number "6"; exon_id "66b7656d-b0e9-4d02-b381-b4f9097716be_ENSG00000204628.7.6";
chr5	/dev/stdin	CDS	180666487	180666582	.	-	2	gene_id "66b7656d-b0e9-4d02-b381-b4f9097716be_ENSG00000204628.7"; transcript_id "66b7656d-b0e9-4d02-b381-b4f9097716be_ENSG00000204628.7"; exon_number "6"; exon_id "66b7656d-b0e9-4d02-b381-b4f9097716be_ENSG00000204628.7.6";
chr5	/dev/stdin	exon	180668492	180668639	.	-	.	gene_id "66b7656d-b0e9-4d02-b381-b4f9097716be_ENSG00000204628.7"; transcript_id "66b7656d-b0e9-4d02-b381-b4f9097716be_ENSG00000204628.7"; exon_number "7"; exon_id "66b7656d-b0e9-4d02-b381-b4f9097716be_ENSG00000204628.7.7";
chr5	/dev/stdin	CDS	180668492	180668639	.	-	0	gene_id "66b7656d-b0e9-4d02-b381-b4f9097716be_ENSG00000204628.7"; transcript_id "66b7656d-b0e9-4d02-b381-b4f9097716be_ENSG00000204628.7"; exon_number "7"; exon_id "66b7656d-b0e9-4d02-b381-b4f9097716be_ENSG00000204628.7.7";
chr5	/dev/stdin	exon	180669170	180669345	.	-	.	gene_id "66b7656d-b0e9-4d02-b381-b4f9097716be_ENSG00000204628.7"; transcript_id "66b7656d-b0e9-4d02-b381-b4f9097716be_ENSG00000204628.7"; exon_number "8"; exon_id "66b7656d-b0e9-4d02-b381-b4f9097716be_ENSG00000204628.7.8";
chr5	/dev/stdin	CDS	180669170	180669345	.	-	2	gene_id "66b7656d-b0e9-4d02-b381-b4f9097716be_ENSG00000204628.7"; transcript_id "66b7656d-b0e9-4d02-b381-b4f9097716be_ENSG00000204628.7"; exon_number "8"; exon_id "66b7656d-b0e9-4d02-b381-b4f9097716be_ENSG00000204628.7.8";
chr5	/dev/stdin	exon	180670692	180670872	.	-	.	gene_id "66b7656d-b0e9-4d02-b381-b4f9097716be_ENSG00000204628.7"; transcript_id "66b7656d-b0e9-4d02-b381-b4f9097716be_ENSG00000204628.7"; exon_number "9"; exon_id "66b7656d-b0e9-4d02-b381-b4f9097716be_ENSG00000204628.7.9";
chr5	/dev/stdin	CDS	180670692	180670872	.	-	0	gene_id "66b7656d-b0e9-4d02-b381-b4f9097716be_ENSG00000204628.7"; transcript_id "66b7656d-b0e9-4d02-b381-b4f9097716be_ENSG00000204628.7"; exon_number "9"; exon_id "66b7656d-b0e9-4d02-b381-b4f9097716be_ENSG00000204628.7.9";
chr5	/dev/stdin	start_codon	180670870	180670872	.	-	0	gene_id "66b7656d-b0e9-4d02-b381-b4f9097716be_ENSG00000204628.7"; transcript_id "66b7656d-b0e9-4d02-b381-b4f9097716be_ENSG00000204628.7"; exon_number "9"; exon_id "66b7656d-b0e9-4d02-b381-b4f9097716be_ENSG00000204628.7.9";
chr5	/dev/stdin	stop_codon	180663910	180663912	.	-	0	gene_id "66b7656d-b0e9-4d02-b381-b4f9097716be_ENSG00000204628.7"; transcript_id "66b7656d-b0e9-4d02-b381-b4f9097716be_ENSG00000204628.7"; exon_number "1"; exon_id "66b7656d-b0e9-4d02-b381-b4f9097716be_ENSG00000204628.7.1";
chr5	/dev/stdin	transcript	180663910	180670872	.	-	.	gene_id "d8d04ac8-2d16-40a5-9d78-29d8384d5316_ENSG00000204628.7"; transcript_id "d8d04ac8-2d16-40a5-9d78-29d8384d5316_ENSG00000204628.7";
chr5	/dev/stdin	exon	180663910	180664042	.	-	.	gene_id "d8d04ac8-2d16-40a5-9d78-29d8384d5316_ENSG00000204628.7"; transcript_id "d8d04ac8-2d16-40a5-9d78-29d8384d5316_ENSG00000204628.7"; exon_number "1"; exon_id "d8d04ac8-2d16-40a5-9d78-29d8384d5316_ENSG00000204628.7.1";
chr5	/dev/stdin	CDS	180663913	180664042	.	-	1	gene_id "d8d04ac8-2d16-40a5-9d78-29d8384d5316_ENSG00000204628.7"; transcript_id "d8d04ac8-2d16-40a5-9d78-29d8384d5316_ENSG00000204628.7"; exon_number "1"; exon_id "d8d04ac8-2d16-40a5-9d78-29d8384d5316_ENSG00000204628.7.1";
chr5	/dev/stdin	exon	180664609	180664719	.	-	.	gene_id "d8d04ac8-2d16-40a5-9d78-29d8384d5316_ENSG00000204628.7"; transcript_id "d8d04ac8-2d16-40a5-9d78-29d8384d5316_ENSG00000204628.7"; exon_number "2"; exon_id "d8d04ac8-2d16-40a5-9d78-29d8384d5316_ENSG00000204628.7.2";
chr5	/dev/stdin	CDS	180664609	180664719	.	-	1	gene_id "d8d04ac8-2d16-40a5-9d78-29d8384d5316_ENSG00000204628.7"; transcript_id "d8d04ac8-2d16-40a5-9d78-29d8384d5316_ENSG00000204628.7"; exon_number "2"; exon_id "d8d04ac8-2d16-40a5-9d78-29d8384d5316_ENSG00000204628.7.2";
chr5	/dev/stdin	exon	180665099	180665239	.	-	.	gene_id "d8d04ac8-2d16-40a5-9d78-29d8384d5316_ENSG00000204628.7"; transcript_id "d8d04ac8-2d16-40a5-9d78-29d8384d5316_ENSG00000204628.7"; exon_number "3"; exon_id "d8d04ac8-2d16-40a5-9d78-29d8384d5316_ENSG00000204628.7.3";
chr5	/dev/stdin	CDS	180665099	180665239	.	-	1	gene_id "d8d04ac8-2d16-40a5-9d78-29d8384d5316_ENSG00000204628.7"; transcript_id "d8d04ac8-2d16-40a5-9d78-29d8384d5316_ENSG00000204628.7"; exon_number "3"; exon_id "d8d04ac8-2d16-40a5-9d78-29d8384d5316_ENSG00000204628.7.3";
chr5	/dev/stdin	exon	180666487	180666582	.	-	.	gene_id "d8d04ac8-2d16-40a5-9d78-29d8384d5316_ENSG00000204628.7"; transcript_id "d8d04ac8-2d16-40a5-9d78-29d8384d5316_ENSG00000204628.7"; exon_number "4"; exon_id "d8d04ac8-2d16-40a5-9d78-29d8384d5316_ENSG00000204628.7.4";
chr5	/dev/stdin	CDS	180666487	180666582	.	-	1	gene_id "d8d04ac8-2d16-40a5-9d78-29d8384d5316_ENSG00000204628.7"; transcript_id "d8d04ac8-2d16-40a5-9d78-29d8384d5316_ENSG00000204628.7"; exon_number "4"; exon_id "d8d04ac8-2d16-40a5-9d78-29d8384d5316_ENSG00000204628.7.4";
chr5	/dev/stdin	exon	180667216	180667327	.	-	.	gene_id "d8d04ac8-2d16-40a5-9d78-29d8384d5316_ENSG00000204628.7"; transcript_id "d8d04ac8-2d16-40a5-9d78-29d8384d5316_ENSG00000204628.7"; exon_number "5"; exon_id "d8d04ac8-2d16-40a5-9d78-29d8384d5316_ENSG00000204628.7.5";
chr5	/dev/stdin	CDS	180667216	180667327	.	-	2	gene_id "d8d04ac8-2d16-40a5-9d78-29d8384d5316_ENSG00000204628.7"; transcript_id "d8d04ac8-2d16-40a5-9d78-29d8384d5316_ENSG00000204628.7"; exon_number "5"; exon_id "d8d04ac8-2d16-40a5-9d78-29d8384d5316_ENSG00000204628.7.5";
chr5	/dev/stdin	exon	180668492	180668639	.	-	.	gene_id "d8d04ac8-2d16-40a5-9d78-29d8384d5316_ENSG00000204628.7"; transcript_id "d8d04ac8-2d16-40a5-9d78-29d8384d5316_ENSG00000204628.7"; exon_number "6"; exon_id "d8d04ac8-2d16-40a5-9d78-29d8384d5316_ENSG00000204628.7.6";
chr5	/dev/stdin	CDS	180668492	180668639	.	-	0	gene_id "d8d04ac8-2d16-40a5-9d78-29d8384d5316_ENSG00000204628.7"; transcript_id "d8d04ac8-2d16-40a5-9d78-29d8384d5316_ENSG00000204628.7"; exon_number "6"; exon_id "d8d04ac8-2d16-40a5-9d78-29d8384d5316_ENSG00000204628.7.6";
chr5	/dev/stdin	exon	180669170	180669345	.	-	.	gene_id "d8d04ac8-2d16-40a5-9d78-29d8384d5316_ENSG00000204628.7"; transcript_id "d8d04ac8-2d16-40a5-9d78-29d8384d5316_ENSG00000204628.7"; exon_number "7"; exon_id "d8d04ac8-2d16-40a5-9d78-29d8384d5316_ENSG00000204628.7.7";
chr5	/dev/stdin	CDS	180669170	180669345	.	-	2	gene_id "d8d04ac8-2d16-40a5-9d78-29d8384d5316_ENSG00000204628.7"; transcript_id "d8d04ac8-2d16-40a5-9d78-29d8384d5316_ENSG00000204628.7"; exon_number "7"; exon_id "d8d04ac8-2d16-40a5-9d78-29d8384d5316_ENSG00000204628.7.7";
chr5	/dev/stdin	exon	180670692	180670872	.	-	.	gene_id "d8d04ac8-2d16-40a5-9d78-29d8384d5316_ENSG00000204628.7"; transcript_id "d8d04ac8-2d16-40a5-9d78-29d8384d5316_ENSG00000204628.7"; exon_number "8"; exon_id "d8d04ac8-2d16-40a5-9d78-29d8384d5316_ENSG00000204628.7.8";
chr5	/dev/stdin	CDS	180670692	180670872	.	-	0	gene_id "d8d04ac8-2d16-40a5-9d78-29d8384d5316_ENSG00000204628.7"; transcript_id "d8d04ac8-2d16-40a5-9d78-29d8384d5316_ENSG00000204628.7"; exon_number "8"; exon_id "d8d04ac8-2d16-40a5-9d78-29d8384d5316_ENSG00000204628.7.8";
chr5	/dev/stdin	start_codon	180670870	180670872	.	-	0	gene_id "d8d04ac8-2d16-40a5-9d78-29d8384d5316_ENSG00000204628.7"; transcript_id "d8d04ac8-2d16-40a5-9d78-29d8384d5316_ENSG00000204628.7"; exon_number "8"; exon_id "d8d04ac8-2d16-40a5-9d78-29d8384d5316_ENSG00000204628.7.8";
chr5	/dev/stdin	stop_codon	180663910	180663912	.	-	0	gene_id "d8d04ac8-2d16-40a5-9d78-29d8384d5316_ENSG00000204628.7"; transcript_id "d8d04ac8-2d16-40a5-9d78-29d8384d5316_ENSG00000204628.7"; exon_number "1"; exon_id "d8d04ac8-2d16-40a5-9d78-29d8384d5316_ENSG00000204628.7.1";
chr5	/dev/stdin	transcript	180663910	180670872	.	-	.	gene_id "7a97d492-590c-4742-ae6d-30b2227c9587_ENSG00000204628.7"; transcript_id "7a97d492-590c-4742-ae6d-30b2227c9587_ENSG00000204628.7";
chr5	/dev/stdin	exon	180663910	180664042	.	-	.	gene_id "7a97d492-590c-4742-ae6d-30b2227c9587_ENSG00000204628.7"; transcript_id "7a97d492-590c-4742-ae6d-30b2227c9587_ENSG00000204628.7"; exon_number "1"; exon_id "7a97d492-590c-4742-ae6d-30b2227c9587_ENSG00000204628.7.1";
chr5	/dev/stdin	CDS	180663910	180664042	.	-	0	gene_id "7a97d492-590c-4742-ae6d-30b2227c9587_ENSG00000204628.7"; transcript_id "7a97d492-590c-4742-ae6d-30b2227c9587_ENSG00000204628.7"; exon_number "1"; exon_id "7a97d492-590c-4742-ae6d-30b2227c9587_ENSG00000204628.7.1";
chr5	/dev/stdin	exon	180664609	180664719	.	-	.	gene_id "7a97d492-590c-4742-ae6d-30b2227c9587_ENSG00000204628.7"; transcript_id "7a97d492-590c-4742-ae6d-30b2227c9587_ENSG00000204628.7"; exon_number "2"; exon_id "7a97d492-590c-4742-ae6d-30b2227c9587_ENSG00000204628.7.2";
chr5	/dev/stdin	CDS	180664609	180664719	.	-	0	gene_id "7a97d492-590c-4742-ae6d-30b2227c9587_ENSG00000204628.7"; transcript_id "7a97d492-590c-4742-ae6d-30b2227c9587_ENSG00000204628.7"; exon_number "2"; exon_id "7a97d492-590c-4742-ae6d-30b2227c9587_ENSG00000204628.7.2";
chr5	/dev/stdin	exon	180665099	180665230	.	-	.	gene_id "7a97d492-590c-4742-ae6d-30b2227c9587_ENSG00000204628.7"; transcript_id "7a97d492-590c-4742-ae6d-30b2227c9587_ENSG00000204628.7"; exon_number "3"; exon_id "7a97d492-590c-4742-ae6d-30b2227c9587_ENSG00000204628.7.3";
chr5	/dev/stdin	CDS	180665099	180665230	.	-	0	gene_id "7a97d492-590c-4742-ae6d-30b2227c9587_ENSG00000204628.7"; transcript_id "7a97d492-590c-4742-ae6d-30b2227c9587_ENSG00000204628.7"; exon_number "3"; exon_id "7a97d492-590c-4742-ae6d-30b2227c9587_ENSG00000204628.7.3";
chr5	/dev/stdin	exon	180666067	180666177	.	-	.	gene_id "7a97d492-590c-4742-ae6d-30b2227c9587_ENSG00000204628.7"; transcript_id "7a97d492-590c-4742-ae6d-30b2227c9587_ENSG00000204628.7"; exon_number "4"; exon_id "7a97d492-590c-4742-ae6d-30b2227c9587_ENSG00000204628.7.4";
chr5	/dev/stdin	CDS	180666067	180666177	.	-	0	gene_id "7a97d492-590c-4742-ae6d-30b2227c9587_ENSG00000204628.7"; transcript_id "7a97d492-590c-4742-ae6d-30b2227c9587_ENSG00000204628.7"; exon_number "4"; exon_id "7a97d492-590c-4742-ae6d-30b2227c9587_ENSG00000204628.7.4";
chr5	/dev/stdin	exon	180666487	180666582	.	-	.	gene_id "7a97d492-590c-4742-ae6d-30b2227c9587_ENSG00000204628.7"; transcript_id "7a97d492-590c-4742-ae6d-30b2227c9587_ENSG00000204628.7"; exon_number "5"; exon_id "7a97d492-590c-4742-ae6d-30b2227c9587_ENSG00000204628.7.5";
chr5	/dev/stdin	CDS	180666487	180666582	.	-	0	gene_id "7a97d492-590c-4742-ae6d-30b2227c9587_ENSG00000204628.7"; transcript_id "7a97d492-590c-4742-ae6d-30b2227c9587_ENSG00000204628.7"; exon_number "5"; exon_id "7a97d492-590c-4742-ae6d-30b2227c9587_ENSG00000204628.7.5";
chr5	/dev/stdin	exon	180668492	180668563	.	-	.	gene_id "7a97d492-590c-4742-ae6d-30b2227c9587_ENSG00000204628.7"; transcript_id "7a97d492-590c-4742-ae6d-30b2227c9587_ENSG00000204628.7"; exon_number "6"; exon_id "7a97d492-590c-4742-ae6d-30b2227c9587_ENSG00000204628.7.6";
chr5	/dev/stdin	CDS	180668492	180668563	.	-	0	gene_id "7a97d492-590c-4742-ae6d-30b2227c9587_ENSG00000204628.7"; transcript_id "7a97d492-590c-4742-ae6d-30b2227c9587_ENSG00000204628.7"; exon_number "6"; exon_id "7a97d492-590c-4742-ae6d-30b2227c9587_ENSG00000204628.7.6";
chr5	/dev/stdin	exon	180669170	180669345	.	-	.	gene_id "7a97d492-590c-4742-ae6d-30b2227c9587_ENSG00000204628.7"; transcript_id "7a97d492-590c-4742-ae6d-30b2227c9587_ENSG00000204628.7"; exon_number "7"; exon_id "7a97d492-590c-4742-ae6d-30b2227c9587_ENSG00000204628.7.7";
chr5	/dev/stdin	CDS	180669170	180669345	.	-	2	gene_id "7a97d492-590c-4742-ae6d-30b2227c9587_ENSG00000204628.7"; transcript_id "7a97d492-590c-4742-ae6d-30b2227c9587_ENSG00000204628.7"; exon_number "7"; exon_id "7a97d492-590c-4742-ae6d-30b2227c9587_ENSG00000204628.7.7";
chr5	/dev/stdin	exon	180670692	180670872	.	-	.	gene_id "7a97d492-590c-4742-ae6d-30b2227c9587_ENSG00000204628.7"; transcript_id "7a97d492-590c-4742-ae6d-30b2227c9587_ENSG00000204628.7"; exon_number "8"; exon_id "7a97d492-590c-4742-ae6d-30b2227c9587_ENSG00000204628.7.8";
chr5	/dev/stdin	CDS	180670692	180670872	.	-	0	gene_id "7a97d492-590c-4742-ae6d-30b2227c9587_ENSG00000204628.7"; transcript_id "7a97d492-590c-4742-ae6d-30b2227c9587_ENSG00000204628.7"; exon_number "8"; exon_id "7a97d492-590c-4742-ae6d-30b2227c9587_ENSG00000204628.7.8";
chr5	/dev/stdin	start_codon	180670870	180670872	.	-	0	gene_id "7a97d492-590c-4742-ae6d-30b2227c9587_ENSG00000204628.7"; transcript_id "7a97d492-590c-4742-ae6d-30b2227c9587_ENSG00000204628.7"; exon_number "8"; exon_id "7a97d492-590c-4742-ae6d-30b2227c9587_ENSG00000204628.7.8";
chr5	/dev/stdin	transcript	180663910	180670742	.	-	.	gene_id "7a97d492-590c-4742-ae6d-30b2227c9587-1_ENSG00000204628.7"; transcript_id "7a97d492-590c-4742-ae6d-30b2227c9587-1_ENSG00000204628.7";
chr5	/dev/stdin	exon	180663910	180664042	.	-	.	gene_id "7a97d492-590c-4742-ae6d-30b2227c9587-1_ENSG00000204628.7"; transcript_id "7a97d492-590c-4742-ae6d-30b2227c9587-1_ENSG00000204628.7"; exon_number "1"; exon_id "7a97d492-590c-4742-ae6d-30b2227c9587-1_ENSG00000204628.7.1";
chr5	/dev/stdin	CDS	180663913	180664042	.	-	1	gene_id "7a97d492-590c-4742-ae6d-30b2227c9587-1_ENSG00000204628.7"; transcript_id "7a97d492-590c-4742-ae6d-30b2227c9587-1_ENSG00000204628.7"; exon_number "1"; exon_id "7a97d492-590c-4742-ae6d-30b2227c9587-1_ENSG00000204628.7.1";
chr5	/dev/stdin	exon	180664609	180664719	.	-	.	gene_id "7a97d492-590c-4742-ae6d-30b2227c9587-1_ENSG00000204628.7"; transcript_id "7a97d492-590c-4742-ae6d-30b2227c9587-1_ENSG00000204628.7"; exon_number "2"; exon_id "7a97d492-590c-4742-ae6d-30b2227c9587-1_ENSG00000204628.7.2";
chr5	/dev/stdin	CDS	180664609	180664719	.	-	1	gene_id "7a97d492-590c-4742-ae6d-30b2227c9587-1_ENSG00000204628.7"; transcript_id "7a97d492-590c-4742-ae6d-30b2227c9587-1_ENSG00000204628.7"; exon_number "2"; exon_id "7a97d492-590c-4742-ae6d-30b2227c9587-1_ENSG00000204628.7.2";
chr5	/dev/stdin	exon	180665099	180665230	.	-	.	gene_id "7a97d492-590c-4742-ae6d-30b2227c9587-1_ENSG00000204628.7"; transcript_id "7a97d492-590c-4742-ae6d-30b2227c9587-1_ENSG00000204628.7"; exon_number "3"; exon_id "7a97d492-590c-4742-ae6d-30b2227c9587-1_ENSG00000204628.7.3";
chr5	/dev/stdin	CDS	180665099	180665230	.	-	1	gene_id "7a97d492-590c-4742-ae6d-30b2227c9587-1_ENSG00000204628.7"; transcript_id "7a97d492-590c-4742-ae6d-30b2227c9587-1_ENSG00000204628.7"; exon_number "3"; exon_id "7a97d492-590c-4742-ae6d-30b2227c9587-1_ENSG00000204628.7.3";
chr5	/dev/stdin	exon	180666067	180666177	.	-	.	gene_id "7a97d492-590c-4742-ae6d-30b2227c9587-1_ENSG00000204628.7"; transcript_id "7a97d492-590c-4742-ae6d-30b2227c9587-1_ENSG00000204628.7"; exon_number "4"; exon_id "7a97d492-590c-4742-ae6d-30b2227c9587-1_ENSG00000204628.7.4";
chr5	/dev/stdin	CDS	180666067	180666177	.	-	1	gene_id "7a97d492-590c-4742-ae6d-30b2227c9587-1_ENSG00000204628.7"; transcript_id "7a97d492-590c-4742-ae6d-30b2227c9587-1_ENSG00000204628.7"; exon_number "4"; exon_id "7a97d492-590c-4742-ae6d-30b2227c9587-1_ENSG00000204628.7.4";
chr5	/dev/stdin	exon	180666487	180666582	.	-	.	gene_id "7a97d492-590c-4742-ae6d-30b2227c9587-1_ENSG00000204628.7"; transcript_id "7a97d492-590c-4742-ae6d-30b2227c9587-1_ENSG00000204628.7"; exon_number "5"; exon_id "7a97d492-590c-4742-ae6d-30b2227c9587-1_ENSG00000204628.7.5";
chr5	/dev/stdin	CDS	180666487	180666582	.	-	1	gene_id "7a97d492-590c-4742-ae6d-30b2227c9587-1_ENSG00000204628.7"; transcript_id "7a97d492-590c-4742-ae6d-30b2227c9587-1_ENSG00000204628.7"; exon_number "5"; exon_id "7a97d492-590c-4742-ae6d-30b2227c9587-1_ENSG00000204628.7.5";
chr5	/dev/stdin	exon	180668492	180668563	.	-	.	gene_id "7a97d492-590c-4742-ae6d-30b2227c9587-1_ENSG00000204628.7"; transcript_id "7a97d492-590c-4742-ae6d-30b2227c9587-1_ENSG00000204628.7"; exon_number "6"; exon_id "7a97d492-590c-4742-ae6d-30b2227c9587-1_ENSG00000204628.7.6";
chr5	/dev/stdin	CDS	180668492	180668563	.	-	1	gene_id "7a97d492-590c-4742-ae6d-30b2227c9587-1_ENSG00000204628.7"; transcript_id "7a97d492-590c-4742-ae6d-30b2227c9587-1_ENSG00000204628.7"; exon_number "6"; exon_id "7a97d492-590c-4742-ae6d-30b2227c9587-1_ENSG00000204628.7.6";
chr5	/dev/stdin	exon	180669170	180669345	.	-	.	gene_id "7a97d492-590c-4742-ae6d-30b2227c9587-1_ENSG00000204628.7"; transcript_id "7a97d492-590c-4742-ae6d-30b2227c9587-1_ENSG00000204628.7"; exon_number "7"; exon_id "7a97d492-590c-4742-ae6d-30b2227c9587-1_ENSG00000204628.7.7";
chr5	/dev/stdin	CDS	180669170	180669345	.	-	0	gene_id "7a97d492-590c-4742-ae6d-30b2227c9587-1_ENSG00000204628.7"; transcript_id "7a97d492-590c-4742-ae6d-30b2227c9587-1_ENSG00000204628.7"; exon_number "7"; exon_id "7a97d492-590c-4742-ae6d-30b2227c9587-1_ENSG00000204628.7.7";
chr5	/dev/stdin	exon	180670692	180670742	.	-	.	gene_id "7a97d492-590c-4742-ae6d-30b2227c9587-1_ENSG00000204628.7"; transcript_id "7a97d492-590c-4742-ae6d-30b2227c9587-1_ENSG00000204628.7"; exon_number "8"; exon_id "7a97d492-590c-4742-ae6d-30b2227c9587-1_ENSG00000204628.7.8";
chr5	/dev/stdin	CDS	180670692	180670742	.	-	0	gene_id "7a97d492-590c-4742-ae6d-30b2227c9587-1_ENSG00000204628.7"; transcript_id "7a97d492-590c-4742-ae6d-30b2227c9587-1_ENSG00000204628.7"; exon_number "8"; exon_id "7a97d492-590c-4742-ae6d-30b2227c9587-1_ENSG00000204628.7.8";
chr5	/dev/stdin	start_codon	180670740	180670742	.	-	0	gene_id "7a97d492-590c-4742-ae6d-30b2227c9587-1_ENSG00000204628.7"; transcript_id "7a97d492-590c-4742-ae6d-30b2227c9587-1_ENSG00000204628.7"; exon_number "8"; exon_id "7a97d492-590c-4742-ae6d-30b2227c9587-1_ENSG00000204628.7.8";
chr5	/dev/stdin	stop_codon	180663910	180663912	.	-	0	gene_id "7a97d492-590c-4742-ae6d-30b2227c9587-1_ENSG00000204628.7"; transcript_id "7a97d492-590c-4742-ae6d-30b2227c9587-1_ENSG00000204628.7"; exon_number "1"; exon_id "7a97d492-590c-4742-ae6d-30b2227c9587-1_ENSG00000204628.7.1";
chr5	/dev/stdin	transcript	180663910	180670872	.	-	.	gene_id "1a50e8f6-2cd8-436a-bcaf-ec412b65ffa8_ENSG00000204628.7"; transcript_id "1a50e8f6-2cd8-436a-bcaf-ec412b65ffa8_ENSG00000204628.7";
chr5	/dev/stdin	exon	180663910	180664042	.	-	.	gene_id "1a50e8f6-2cd8-436a-bcaf-ec412b65ffa8_ENSG00000204628.7"; transcript_id "1a50e8f6-2cd8-436a-bcaf-ec412b65ffa8_ENSG00000204628.7"; exon_number "1"; exon_id "1a50e8f6-2cd8-436a-bcaf-ec412b65ffa8_ENSG00000204628.7.1";
chr5	/dev/stdin	CDS	180663910	180664042	.	-	0	gene_id "1a50e8f6-2cd8-436a-bcaf-ec412b65ffa8_ENSG00000204628.7"; transcript_id "1a50e8f6-2cd8-436a-bcaf-ec412b65ffa8_ENSG00000204628.7"; exon_number "1"; exon_id "1a50e8f6-2cd8-436a-bcaf-ec412b65ffa8_ENSG00000204628.7.1";
chr5	/dev/stdin	exon	180664609	180664712	.	-	.	gene_id "1a50e8f6-2cd8-436a-bcaf-ec412b65ffa8_ENSG00000204628.7"; transcript_id "1a50e8f6-2cd8-436a-bcaf-ec412b65ffa8_ENSG00000204628.7"; exon_number "2"; exon_id "1a50e8f6-2cd8-436a-bcaf-ec412b65ffa8_ENSG00000204628.7.2";
chr5	/dev/stdin	CDS	180664609	180664712	.	-	2	gene_id "1a50e8f6-2cd8-436a-bcaf-ec412b65ffa8_ENSG00000204628.7"; transcript_id "1a50e8f6-2cd8-436a-bcaf-ec412b65ffa8_ENSG00000204628.7"; exon_number "2"; exon_id "1a50e8f6-2cd8-436a-bcaf-ec412b65ffa8_ENSG00000204628.7.2";
chr5	/dev/stdin	exon	180665099	180665239	.	-	.	gene_id "1a50e8f6-2cd8-436a-bcaf-ec412b65ffa8_ENSG00000204628.7"; transcript_id "1a50e8f6-2cd8-436a-bcaf-ec412b65ffa8_ENSG00000204628.7"; exon_number "3"; exon_id "1a50e8f6-2cd8-436a-bcaf-ec412b65ffa8_ENSG00000204628.7.3";
chr5	/dev/stdin	CDS	180665099	180665239	.	-	2	gene_id "1a50e8f6-2cd8-436a-bcaf-ec412b65ffa8_ENSG00000204628.7"; transcript_id "1a50e8f6-2cd8-436a-bcaf-ec412b65ffa8_ENSG00000204628.7"; exon_number "3"; exon_id "1a50e8f6-2cd8-436a-bcaf-ec412b65ffa8_ENSG00000204628.7.3";
chr5	/dev/stdin	exon	180666067	180666177	.	-	.	gene_id "1a50e8f6-2cd8-436a-bcaf-ec412b65ffa8_ENSG00000204628.7"; transcript_id "1a50e8f6-2cd8-436a-bcaf-ec412b65ffa8_ENSG00000204628.7"; exon_number "4"; exon_id "1a50e8f6-2cd8-436a-bcaf-ec412b65ffa8_ENSG00000204628.7.4";
chr5	/dev/stdin	CDS	180666067	180666177	.	-	2	gene_id "1a50e8f6-2cd8-436a-bcaf-ec412b65ffa8_ENSG00000204628.7"; transcript_id "1a50e8f6-2cd8-436a-bcaf-ec412b65ffa8_ENSG00000204628.7"; exon_number "4"; exon_id "1a50e8f6-2cd8-436a-bcaf-ec412b65ffa8_ENSG00000204628.7.4";
chr5	/dev/stdin	exon	180666487	180666582	.	-	.	gene_id "1a50e8f6-2cd8-436a-bcaf-ec412b65ffa8_ENSG00000204628.7"; transcript_id "1a50e8f6-2cd8-436a-bcaf-ec412b65ffa8_ENSG00000204628.7"; exon_number "5"; exon_id "1a50e8f6-2cd8-436a-bcaf-ec412b65ffa8_ENSG00000204628.7.5";
chr5	/dev/stdin	CDS	180666487	180666582	.	-	2	gene_id "1a50e8f6-2cd8-436a-bcaf-ec412b65ffa8_ENSG00000204628.7"; transcript_id "1a50e8f6-2cd8-436a-bcaf-ec412b65ffa8_ENSG00000204628.7"; exon_number "5"; exon_id "1a50e8f6-2cd8-436a-bcaf-ec412b65ffa8_ENSG00000204628.7.5";
chr5	/dev/stdin	exon	180668492	180668544	.	-	.	gene_id "1a50e8f6-2cd8-436a-bcaf-ec412b65ffa8_ENSG00000204628.7"; transcript_id "1a50e8f6-2cd8-436a-bcaf-ec412b65ffa8_ENSG00000204628.7"; exon_number "6"; exon_id "1a50e8f6-2cd8-436a-bcaf-ec412b65ffa8_ENSG00000204628.7.6";
chr5	/dev/stdin	CDS	180668492	180668544	.	-	1	gene_id "1a50e8f6-2cd8-436a-bcaf-ec412b65ffa8_ENSG00000204628.7"; transcript_id "1a50e8f6-2cd8-436a-bcaf-ec412b65ffa8_ENSG00000204628.7"; exon_number "6"; exon_id "1a50e8f6-2cd8-436a-bcaf-ec412b65ffa8_ENSG00000204628.7.6";
chr5	/dev/stdin	exon	180669174	180669345	.	-	.	gene_id "1a50e8f6-2cd8-436a-bcaf-ec412b65ffa8_ENSG00000204628.7"; transcript_id "1a50e8f6-2cd8-436a-bcaf-ec412b65ffa8_ENSG00000204628.7"; exon_number "7"; exon_id "1a50e8f6-2cd8-436a-bcaf-ec412b65ffa8_ENSG00000204628.7.7";
chr5	/dev/stdin	CDS	180669174	180669345	.	-	2	gene_id "1a50e8f6-2cd8-436a-bcaf-ec412b65ffa8_ENSG00000204628.7"; transcript_id "1a50e8f6-2cd8-436a-bcaf-ec412b65ffa8_ENSG00000204628.7"; exon_number "7"; exon_id "1a50e8f6-2cd8-436a-bcaf-ec412b65ffa8_ENSG00000204628.7.7";
chr5	/dev/stdin	exon	180670692	180670872	.	-	.	gene_id "1a50e8f6-2cd8-436a-bcaf-ec412b65ffa8_ENSG00000204628.7"; transcript_id "1a50e8f6-2cd8-436a-bcaf-ec412b65ffa8_ENSG00000204628.7"; exon_number "8"; exon_id "1a50e8f6-2cd8-436a-bcaf-ec412b65ffa8_ENSG00000204628.7.8";
chr5	/dev/stdin	CDS	180670692	180670872	.	-	0	gene_id "1a50e8f6-2cd8-436a-bcaf-ec412b65ffa8_ENSG00000204628.7"; transcript_id "1a50e8f6-2cd8-436a-bcaf-ec412b65ffa8_ENSG00000204628.7"; exon_number "8"; exon_id "1a50e8f6-2cd8-436a-bcaf-ec412b65ffa8_ENSG00000204628.7.8";
chr5	/dev/stdin	start_codon	180670870	180670872	.	-	0	gene_id "1a50e8f6-2cd8-436a-bcaf-ec412b65ffa8_ENSG00000204628.7"; transcript_id "1a50e8f6-2cd8-436a-bcaf-ec412b65ffa8_ENSG00000204628.7"; exon_number "8"; exon_id "1a50e8f6-2cd8-436a-bcaf-ec412b65ffa8_ENSG00000204628.7.8";
chr5	/dev/stdin	transcript	180663910	180670872	.	-	.	gene_id "0f501db7-37e5-4f97-8150-11ed7a41ac4b_ENSG00000204628.7"; transcript_id "0f501db7-37e5-4f97-8150-11ed7a41ac4b_ENSG00000204628.7";
chr5	/dev/stdin	exon	180663910	180664042	.	-	.	gene_id "0f501db7-37e5-4f97-8150-11ed7a41ac4b_ENSG00000204628.7"; transcript_id "0f501db7-37e5-4f97-8150-11ed7a41ac4b_ENSG00000204628.7"; exon_number "1"; exon_id "0f501db7-37e5-4f97-8150-11ed7a41ac4b_ENSG00000204628.7.1";
chr5	/dev/stdin	CDS	180663913	180664042	.	-	1	gene_id "0f501db7-37e5-4f97-8150-11ed7a41ac4b_ENSG00000204628.7"; transcript_id "0f501db7-37e5-4f97-8150-11ed7a41ac4b_ENSG00000204628.7"; exon_number "1"; exon_id "0f501db7-37e5-4f97-8150-11ed7a41ac4b_ENSG00000204628.7.1";
chr5	/dev/stdin	exon	180664609	180664719	.	-	.	gene_id "0f501db7-37e5-4f97-8150-11ed7a41ac4b_ENSG00000204628.7"; transcript_id "0f501db7-37e5-4f97-8150-11ed7a41ac4b_ENSG00000204628.7"; exon_number "2"; exon_id "0f501db7-37e5-4f97-8150-11ed7a41ac4b_ENSG00000204628.7.2";
chr5	/dev/stdin	CDS	180664609	180664719	.	-	1	gene_id "0f501db7-37e5-4f97-8150-11ed7a41ac4b_ENSG00000204628.7"; transcript_id "0f501db7-37e5-4f97-8150-11ed7a41ac4b_ENSG00000204628.7"; exon_number "2"; exon_id "0f501db7-37e5-4f97-8150-11ed7a41ac4b_ENSG00000204628.7.2";
chr5	/dev/stdin	exon	180665099	180665239	.	-	.	gene_id "0f501db7-37e5-4f97-8150-11ed7a41ac4b_ENSG00000204628.7"; transcript_id "0f501db7-37e5-4f97-8150-11ed7a41ac4b_ENSG00000204628.7"; exon_number "3"; exon_id "0f501db7-37e5-4f97-8150-11ed7a41ac4b_ENSG00000204628.7.3";
chr5	/dev/stdin	CDS	180665099	180665239	.	-	1	gene_id "0f501db7-37e5-4f97-8150-11ed7a41ac4b_ENSG00000204628.7"; transcript_id "0f501db7-37e5-4f97-8150-11ed7a41ac4b_ENSG00000204628.7"; exon_number "3"; exon_id "0f501db7-37e5-4f97-8150-11ed7a41ac4b_ENSG00000204628.7.3";
chr5	/dev/stdin	exon	180666067	180666177	.	-	.	gene_id "0f501db7-37e5-4f97-8150-11ed7a41ac4b_ENSG00000204628.7"; transcript_id "0f501db7-37e5-4f97-8150-11ed7a41ac4b_ENSG00000204628.7"; exon_number "4"; exon_id "0f501db7-37e5-4f97-8150-11ed7a41ac4b_ENSG00000204628.7.4";
chr5	/dev/stdin	CDS	180666067	180666177	.	-	1	gene_id "0f501db7-37e5-4f97-8150-11ed7a41ac4b_ENSG00000204628.7"; transcript_id "0f501db7-37e5-4f97-8150-11ed7a41ac4b_ENSG00000204628.7"; exon_number "4"; exon_id "0f501db7-37e5-4f97-8150-11ed7a41ac4b_ENSG00000204628.7.4";
chr5	/dev/stdin	exon	180666487	180666582	.	-	.	gene_id "0f501db7-37e5-4f97-8150-11ed7a41ac4b_ENSG00000204628.7"; transcript_id "0f501db7-37e5-4f97-8150-11ed7a41ac4b_ENSG00000204628.7"; exon_number "5"; exon_id "0f501db7-37e5-4f97-8150-11ed7a41ac4b_ENSG00000204628.7.5";
chr5	/dev/stdin	CDS	180666487	180666582	.	-	1	gene_id "0f501db7-37e5-4f97-8150-11ed7a41ac4b_ENSG00000204628.7"; transcript_id "0f501db7-37e5-4f97-8150-11ed7a41ac4b_ENSG00000204628.7"; exon_number "5"; exon_id "0f501db7-37e5-4f97-8150-11ed7a41ac4b_ENSG00000204628.7.5";
chr5	/dev/stdin	exon	180667216	180667345	.	-	.	gene_id "0f501db7-37e5-4f97-8150-11ed7a41ac4b_ENSG00000204628.7"; transcript_id "0f501db7-37e5-4f97-8150-11ed7a41ac4b_ENSG00000204628.7"; exon_number "6"; exon_id "0f501db7-37e5-4f97-8150-11ed7a41ac4b_ENSG00000204628.7.6";
chr5	/dev/stdin	CDS	180667216	180667345	.	-	2	gene_id "0f501db7-37e5-4f97-8150-11ed7a41ac4b_ENSG00000204628.7"; transcript_id "0f501db7-37e5-4f97-8150-11ed7a41ac4b_ENSG00000204628.7"; exon_number "6"; exon_id "0f501db7-37e5-4f97-8150-11ed7a41ac4b_ENSG00000204628.7.6";
chr5	/dev/stdin	exon	180668492	180668639	.	-	.	gene_id "0f501db7-37e5-4f97-8150-11ed7a41ac4b_ENSG00000204628.7"; transcript_id "0f501db7-37e5-4f97-8150-11ed7a41ac4b_ENSG00000204628.7"; exon_number "7"; exon_id "0f501db7-37e5-4f97-8150-11ed7a41ac4b_ENSG00000204628.7.7";
chr5	/dev/stdin	CDS	180668492	180668639	.	-	0	gene_id "0f501db7-37e5-4f97-8150-11ed7a41ac4b_ENSG00000204628.7"; transcript_id "0f501db7-37e5-4f97-8150-11ed7a41ac4b_ENSG00000204628.7"; exon_number "7"; exon_id "0f501db7-37e5-4f97-8150-11ed7a41ac4b_ENSG00000204628.7.7";
chr5	/dev/stdin	exon	180669170	180669345	.	-	.	gene_id "0f501db7-37e5-4f97-8150-11ed7a41ac4b_ENSG00000204628.7"; transcript_id "0f501db7-37e5-4f97-8150-11ed7a41ac4b_ENSG00000204628.7"; exon_number "8"; exon_id "0f501db7-37e5-4f97-8150-11ed7a41ac4b_ENSG00000204628.7.8";
chr5	/dev/stdin	CDS	180669170	180669345	.	-	2	gene_id "0f501db7-37e5-4f97-8150-11ed7a41ac4b_ENSG00000204628.7"; transcript_id "0f501db7-37e5-4f97-8150-11ed7a41ac4b_ENSG00000204628.7"; exon_number "8"; exon_id "0f501db7-37e5-4f97-8150-11ed7a41ac4b_ENSG00000204628.7.8";
chr5	/dev/stdin	exon	180670680	180670872	.	-	.	gene_id "0f501db7-37e5-4f97-8150-11ed7a41ac4b_ENSG00000204628.7"; transcript_id "0f501db7-37e5-4f97-8150-11ed7a41ac4b_ENSG00000204628.7"; exon_number "9"; exon_id "0f501db7-37e5-4f97-8150-11ed7a41ac4b_ENSG00000204628.7.9";
chr5	/dev/stdin	CDS	180670680	180670872	.	-	0	gene_id "0f501db7-37e5-4f97-8150-11ed7a41ac4b_ENSG00000204628.7"; transcript_id "0f501db7-37e5-4f97-8150-11ed7a41ac4b_ENSG00000204628.7"; exon_number "9"; exon_id "0f501db7-37e5-4f97-8150-11ed7a41ac4b_ENSG00000204628.7.9";
chr5	/dev/stdin	start_codon	180670870	180670872	.	-	0	gene_id "0f501db7-37e5-4f97-8150-11ed7a41ac4b_ENSG00000204628.7"; transcript_id "0f501db7-37e5-4f97-8150-11ed7a41ac4b_ENSG00000204628.7"; exon_number "9"; exon_id "0f501db7-37e5-4f97-8150-11ed7a41ac4b_ENSG00000204628.7.9";
chr5	/dev/stdin	stop_codon	180663910	180663912	.	-	0	gene_id "0f501db7-37e5-4f97-8150-11ed7a41ac4b_ENSG00000204628.7"; transcript_id "0f501db7-37e5-4f97-8150-11ed7a41ac4b_ENSG00000204628.7"; exon_number "1"; exon_id "0f501db7-37e5-4f97-8150-11ed7a41ac4b_ENSG00000204628.7.1";
chr5	/dev/stdin	transcript	180663910	180670872	.	-	.	gene_id "ac3cdb0b-6c4a-4906-a757-6d545001545b_ENSG00000204628.7"; transcript_id "ac3cdb0b-6c4a-4906-a757-6d545001545b_ENSG00000204628.7";
chr5	/dev/stdin	exon	180663910	180664319	.	-	.	gene_id "ac3cdb0b-6c4a-4906-a757-6d545001545b_ENSG00000204628.7"; transcript_id "ac3cdb0b-6c4a-4906-a757-6d545001545b_ENSG00000204628.7"; exon_number "1"; exon_id "ac3cdb0b-6c4a-4906-a757-6d545001545b_ENSG00000204628.7.1";
chr5	/dev/stdin	CDS	180663910	180664319	.	-	0	gene_id "ac3cdb0b-6c4a-4906-a757-6d545001545b_ENSG00000204628.7"; transcript_id "ac3cdb0b-6c4a-4906-a757-6d545001545b_ENSG00000204628.7"; exon_number "1"; exon_id "ac3cdb0b-6c4a-4906-a757-6d545001545b_ENSG00000204628.7.1";
chr5	/dev/stdin	exon	180664609	180664719	.	-	.	gene_id "ac3cdb0b-6c4a-4906-a757-6d545001545b_ENSG00000204628.7"; transcript_id "ac3cdb0b-6c4a-4906-a757-6d545001545b_ENSG00000204628.7"; exon_number "2"; exon_id "ac3cdb0b-6c4a-4906-a757-6d545001545b_ENSG00000204628.7.2";
chr5	/dev/stdin	CDS	180664609	180664719	.	-	0	gene_id "ac3cdb0b-6c4a-4906-a757-6d545001545b_ENSG00000204628.7"; transcript_id "ac3cdb0b-6c4a-4906-a757-6d545001545b_ENSG00000204628.7"; exon_number "2"; exon_id "ac3cdb0b-6c4a-4906-a757-6d545001545b_ENSG00000204628.7.2";
chr5	/dev/stdin	exon	180665099	180665239	.	-	.	gene_id "ac3cdb0b-6c4a-4906-a757-6d545001545b_ENSG00000204628.7"; transcript_id "ac3cdb0b-6c4a-4906-a757-6d545001545b_ENSG00000204628.7"; exon_number "3"; exon_id "ac3cdb0b-6c4a-4906-a757-6d545001545b_ENSG00000204628.7.3";
chr5	/dev/stdin	CDS	180665099	180665239	.	-	0	gene_id "ac3cdb0b-6c4a-4906-a757-6d545001545b_ENSG00000204628.7"; transcript_id "ac3cdb0b-6c4a-4906-a757-6d545001545b_ENSG00000204628.7"; exon_number "3"; exon_id "ac3cdb0b-6c4a-4906-a757-6d545001545b_ENSG00000204628.7.3";
chr5	/dev/stdin	exon	180666067	180666177	.	-	.	gene_id "ac3cdb0b-6c4a-4906-a757-6d545001545b_ENSG00000204628.7"; transcript_id "ac3cdb0b-6c4a-4906-a757-6d545001545b_ENSG00000204628.7"; exon_number "4"; exon_id "ac3cdb0b-6c4a-4906-a757-6d545001545b_ENSG00000204628.7.4";
chr5	/dev/stdin	CDS	180666067	180666177	.	-	0	gene_id "ac3cdb0b-6c4a-4906-a757-6d545001545b_ENSG00000204628.7"; transcript_id "ac3cdb0b-6c4a-4906-a757-6d545001545b_ENSG00000204628.7"; exon_number "4"; exon_id "ac3cdb0b-6c4a-4906-a757-6d545001545b_ENSG00000204628.7.4";
chr5	/dev/stdin	exon	180666487	180666582	.	-	.	gene_id "ac3cdb0b-6c4a-4906-a757-6d545001545b_ENSG00000204628.7"; transcript_id "ac3cdb0b-6c4a-4906-a757-6d545001545b_ENSG00000204628.7"; exon_number "5"; exon_id "ac3cdb0b-6c4a-4906-a757-6d545001545b_ENSG00000204628.7.5";
chr5	/dev/stdin	CDS	180666487	180666582	.	-	0	gene_id "ac3cdb0b-6c4a-4906-a757-6d545001545b_ENSG00000204628.7"; transcript_id "ac3cdb0b-6c4a-4906-a757-6d545001545b_ENSG00000204628.7"; exon_number "5"; exon_id "ac3cdb0b-6c4a-4906-a757-6d545001545b_ENSG00000204628.7.5";
chr5	/dev/stdin	exon	180668492	180668639	.	-	.	gene_id "ac3cdb0b-6c4a-4906-a757-6d545001545b_ENSG00000204628.7"; transcript_id "ac3cdb0b-6c4a-4906-a757-6d545001545b_ENSG00000204628.7"; exon_number "6"; exon_id "ac3cdb0b-6c4a-4906-a757-6d545001545b_ENSG00000204628.7.6";
chr5	/dev/stdin	CDS	180668492	180668639	.	-	1	gene_id "ac3cdb0b-6c4a-4906-a757-6d545001545b_ENSG00000204628.7"; transcript_id "ac3cdb0b-6c4a-4906-a757-6d545001545b_ENSG00000204628.7"; exon_number "6"; exon_id "ac3cdb0b-6c4a-4906-a757-6d545001545b_ENSG00000204628.7.6";
chr5	/dev/stdin	exon	180669174	180669345	.	-	.	gene_id "ac3cdb0b-6c4a-4906-a757-6d545001545b_ENSG00000204628.7"; transcript_id "ac3cdb0b-6c4a-4906-a757-6d545001545b_ENSG00000204628.7"; exon_number "7"; exon_id "ac3cdb0b-6c4a-4906-a757-6d545001545b_ENSG00000204628.7.7";
chr5	/dev/stdin	CDS	180669174	180669345	.	-	2	gene_id "ac3cdb0b-6c4a-4906-a757-6d545001545b_ENSG00000204628.7"; transcript_id "ac3cdb0b-6c4a-4906-a757-6d545001545b_ENSG00000204628.7"; exon_number "7"; exon_id "ac3cdb0b-6c4a-4906-a757-6d545001545b_ENSG00000204628.7.7";
chr5	/dev/stdin	exon	180670692	180670872	.	-	.	gene_id "ac3cdb0b-6c4a-4906-a757-6d545001545b_ENSG00000204628.7"; transcript_id "ac3cdb0b-6c4a-4906-a757-6d545001545b_ENSG00000204628.7"; exon_number "8"; exon_id "ac3cdb0b-6c4a-4906-a757-6d545001545b_ENSG00000204628.7.8";
chr5	/dev/stdin	CDS	180670692	180670872	.	-	0	gene_id "ac3cdb0b-6c4a-4906-a757-6d545001545b_ENSG00000204628.7"; transcript_id "ac3cdb0b-6c4a-4906-a757-6d545001545b_ENSG00000204628.7"; exon_number "8"; exon_id "ac3cdb0b-6c4a-4906-a757-6d545001545b_ENSG00000204628.7.8";
chr5	/dev/stdin	start_codon	180670870	180670872	.	-	0	gene_id "ac3cdb0b-6c4a-4906-a757-6d545001545b_ENSG00000204628.7"; transcript_id "ac3cdb0b-6c4a-4906-a757-6d545001545b_ENSG00000204628.7"; exon_number "8"; exon_id "ac3cdb0b-6c4a-4906-a757-6d545001545b_ENSG00000204628.7.8";
chr5	/dev/stdin	transcript	180663910	180670872	.	-	.	gene_id "5bbba07d-7793-4c1d-a0ab-bc8caacfc4ef_ENSG00000204628.7"; transcript_id "5bbba07d-7793-4c1d-a0ab-bc8caacfc4ef_ENSG00000204628.7";
chr5	/dev/stdin	exon	180663910	180664042	.	-	.	gene_id "5bbba07d-7793-4c1d-a0ab-bc8caacfc4ef_ENSG00000204628.7"; transcript_id "5bbba07d-7793-4c1d-a0ab-bc8caacfc4ef_ENSG00000204628.7"; exon_number "1"; exon_id "5bbba07d-7793-4c1d-a0ab-bc8caacfc4ef_ENSG00000204628.7.1";
chr5	/dev/stdin	CDS	180663910	180664042	.	-	2	gene_id "5bbba07d-7793-4c1d-a0ab-bc8caacfc4ef_ENSG00000204628.7"; transcript_id "5bbba07d-7793-4c1d-a0ab-bc8caacfc4ef_ENSG00000204628.7"; exon_number "1"; exon_id "5bbba07d-7793-4c1d-a0ab-bc8caacfc4ef_ENSG00000204628.7.1";
chr5	/dev/stdin	exon	180664609	180664719	.	-	.	gene_id "5bbba07d-7793-4c1d-a0ab-bc8caacfc4ef_ENSG00000204628.7"; transcript_id "5bbba07d-7793-4c1d-a0ab-bc8caacfc4ef_ENSG00000204628.7"; exon_number "2"; exon_id "5bbba07d-7793-4c1d-a0ab-bc8caacfc4ef_ENSG00000204628.7.2";
chr5	/dev/stdin	CDS	180664609	180664719	.	-	2	gene_id "5bbba07d-7793-4c1d-a0ab-bc8caacfc4ef_ENSG00000204628.7"; transcript_id "5bbba07d-7793-4c1d-a0ab-bc8caacfc4ef_ENSG00000204628.7"; exon_number "2"; exon_id "5bbba07d-7793-4c1d-a0ab-bc8caacfc4ef_ENSG00000204628.7.2";
chr5	/dev/stdin	exon	180665099	180665239	.	-	.	gene_id "5bbba07d-7793-4c1d-a0ab-bc8caacfc4ef_ENSG00000204628.7"; transcript_id "5bbba07d-7793-4c1d-a0ab-bc8caacfc4ef_ENSG00000204628.7"; exon_number "3"; exon_id "5bbba07d-7793-4c1d-a0ab-bc8caacfc4ef_ENSG00000204628.7.3";
chr5	/dev/stdin	CDS	180665099	180665239	.	-	2	gene_id "5bbba07d-7793-4c1d-a0ab-bc8caacfc4ef_ENSG00000204628.7"; transcript_id "5bbba07d-7793-4c1d-a0ab-bc8caacfc4ef_ENSG00000204628.7"; exon_number "3"; exon_id "5bbba07d-7793-4c1d-a0ab-bc8caacfc4ef_ENSG00000204628.7.3";
chr5	/dev/stdin	exon	180666067	180666177	.	-	.	gene_id "5bbba07d-7793-4c1d-a0ab-bc8caacfc4ef_ENSG00000204628.7"; transcript_id "5bbba07d-7793-4c1d-a0ab-bc8caacfc4ef_ENSG00000204628.7"; exon_number "4"; exon_id "5bbba07d-7793-4c1d-a0ab-bc8caacfc4ef_ENSG00000204628.7.4";
chr5	/dev/stdin	CDS	180666067	180666177	.	-	2	gene_id "5bbba07d-7793-4c1d-a0ab-bc8caacfc4ef_ENSG00000204628.7"; transcript_id "5bbba07d-7793-4c1d-a0ab-bc8caacfc4ef_ENSG00000204628.7"; exon_number "4"; exon_id "5bbba07d-7793-4c1d-a0ab-bc8caacfc4ef_ENSG00000204628.7.4";
chr5	/dev/stdin	exon	180668492	180668639	.	-	.	gene_id "5bbba07d-7793-4c1d-a0ab-bc8caacfc4ef_ENSG00000204628.7"; transcript_id "5bbba07d-7793-4c1d-a0ab-bc8caacfc4ef_ENSG00000204628.7"; exon_number "5"; exon_id "5bbba07d-7793-4c1d-a0ab-bc8caacfc4ef_ENSG00000204628.7.5";
chr5	/dev/stdin	CDS	180668492	180668639	.	-	0	gene_id "5bbba07d-7793-4c1d-a0ab-bc8caacfc4ef_ENSG00000204628.7"; transcript_id "5bbba07d-7793-4c1d-a0ab-bc8caacfc4ef_ENSG00000204628.7"; exon_number "5"; exon_id "5bbba07d-7793-4c1d-a0ab-bc8caacfc4ef_ENSG00000204628.7.5";
chr5	/dev/stdin	exon	180669170	180669345	.	-	.	gene_id "5bbba07d-7793-4c1d-a0ab-bc8caacfc4ef_ENSG00000204628.7"; transcript_id "5bbba07d-7793-4c1d-a0ab-bc8caacfc4ef_ENSG00000204628.7"; exon_number "6"; exon_id "5bbba07d-7793-4c1d-a0ab-bc8caacfc4ef_ENSG00000204628.7.6";
chr5	/dev/stdin	CDS	180669170	180669345	.	-	2	gene_id "5bbba07d-7793-4c1d-a0ab-bc8caacfc4ef_ENSG00000204628.7"; transcript_id "5bbba07d-7793-4c1d-a0ab-bc8caacfc4ef_ENSG00000204628.7"; exon_number "6"; exon_id "5bbba07d-7793-4c1d-a0ab-bc8caacfc4ef_ENSG00000204628.7.6";
chr5	/dev/stdin	exon	180670692	180670872	.	-	.	gene_id "5bbba07d-7793-4c1d-a0ab-bc8caacfc4ef_ENSG00000204628.7"; transcript_id "5bbba07d-7793-4c1d-a0ab-bc8caacfc4ef_ENSG00000204628.7"; exon_number "7"; exon_id "5bbba07d-7793-4c1d-a0ab-bc8caacfc4ef_ENSG00000204628.7.7";
chr5	/dev/stdin	CDS	180670692	180670872	.	-	0	gene_id "5bbba07d-7793-4c1d-a0ab-bc8caacfc4ef_ENSG00000204628.7"; transcript_id "5bbba07d-7793-4c1d-a0ab-bc8caacfc4ef_ENSG00000204628.7"; exon_number "7"; exon_id "5bbba07d-7793-4c1d-a0ab-bc8caacfc4ef_ENSG00000204628.7.7";
chr5	/dev/stdin	start_codon	180670870	180670872	.	-	0	gene_id "5bbba07d-7793-4c1d-a0ab-bc8caacfc4ef_ENSG00000204628.7"; transcript_id "5bbba07d-7793-4c1d-a0ab-bc8caacfc4ef_ENSG00000204628.7"; exon_number "7"; exon_id "5bbba07d-7793-4c1d-a0ab-bc8caacfc4ef_ENSG00000204628.7.7";
chr5	/dev/stdin	transcript	180663910	180671209	.	-	.	gene_id "17f3e7e3-49a9-4f48-a9a8-6b2e0215a1c3_ENSG00000204628.7"; transcript_id "17f3e7e3-49a9-4f48-a9a8-6b2e0215a1c3_ENSG00000204628.7";
chr5	/dev/stdin	exon	180663910	180664042	.	-	.	gene_id "17f3e7e3-49a9-4f48-a9a8-6b2e0215a1c3_ENSG00000204628.7"; transcript_id "17f3e7e3-49a9-4f48-a9a8-6b2e0215a1c3_ENSG00000204628.7"; exon_number "1"; exon_id "17f3e7e3-49a9-4f48-a9a8-6b2e0215a1c3_ENSG00000204628.7.1";
chr5	/dev/stdin	CDS	180663910	180664042	.	-	0	gene_id "17f3e7e3-49a9-4f48-a9a8-6b2e0215a1c3_ENSG00000204628.7"; transcript_id "17f3e7e3-49a9-4f48-a9a8-6b2e0215a1c3_ENSG00000204628.7"; exon_number "1"; exon_id "17f3e7e3-49a9-4f48-a9a8-6b2e0215a1c3_ENSG00000204628.7.1";
chr5	/dev/stdin	exon	180664609	180664719	.	-	.	gene_id "17f3e7e3-49a9-4f48-a9a8-6b2e0215a1c3_ENSG00000204628.7"; transcript_id "17f3e7e3-49a9-4f48-a9a8-6b2e0215a1c3_ENSG00000204628.7"; exon_number "2"; exon_id "17f3e7e3-49a9-4f48-a9a8-6b2e0215a1c3_ENSG00000204628.7.2";
chr5	/dev/stdin	CDS	180664609	180664719	.	-	0	gene_id "17f3e7e3-49a9-4f48-a9a8-6b2e0215a1c3_ENSG00000204628.7"; transcript_id "17f3e7e3-49a9-4f48-a9a8-6b2e0215a1c3_ENSG00000204628.7"; exon_number "2"; exon_id "17f3e7e3-49a9-4f48-a9a8-6b2e0215a1c3_ENSG00000204628.7.2";
chr5	/dev/stdin	exon	180665099	180665239	.	-	.	gene_id "17f3e7e3-49a9-4f48-a9a8-6b2e0215a1c3_ENSG00000204628.7"; transcript_id "17f3e7e3-49a9-4f48-a9a8-6b2e0215a1c3_ENSG00000204628.7"; exon_number "3"; exon_id "17f3e7e3-49a9-4f48-a9a8-6b2e0215a1c3_ENSG00000204628.7.3";
chr5	/dev/stdin	CDS	180665099	180665239	.	-	0	gene_id "17f3e7e3-49a9-4f48-a9a8-6b2e0215a1c3_ENSG00000204628.7"; transcript_id "17f3e7e3-49a9-4f48-a9a8-6b2e0215a1c3_ENSG00000204628.7"; exon_number "3"; exon_id "17f3e7e3-49a9-4f48-a9a8-6b2e0215a1c3_ENSG00000204628.7.3";
chr5	/dev/stdin	exon	180666067	180666177	.	-	.	gene_id "17f3e7e3-49a9-4f48-a9a8-6b2e0215a1c3_ENSG00000204628.7"; transcript_id "17f3e7e3-49a9-4f48-a9a8-6b2e0215a1c3_ENSG00000204628.7"; exon_number "4"; exon_id "17f3e7e3-49a9-4f48-a9a8-6b2e0215a1c3_ENSG00000204628.7.4";
chr5	/dev/stdin	CDS	180666067	180666177	.	-	0	gene_id "17f3e7e3-49a9-4f48-a9a8-6b2e0215a1c3_ENSG00000204628.7"; transcript_id "17f3e7e3-49a9-4f48-a9a8-6b2e0215a1c3_ENSG00000204628.7"; exon_number "4"; exon_id "17f3e7e3-49a9-4f48-a9a8-6b2e0215a1c3_ENSG00000204628.7.4";
chr5	/dev/stdin	exon	180666487	180666529	.	-	.	gene_id "17f3e7e3-49a9-4f48-a9a8-6b2e0215a1c3_ENSG00000204628.7"; transcript_id "17f3e7e3-49a9-4f48-a9a8-6b2e0215a1c3_ENSG00000204628.7"; exon_number "5"; exon_id "17f3e7e3-49a9-4f48-a9a8-6b2e0215a1c3_ENSG00000204628.7.5";
chr5	/dev/stdin	CDS	180666487	180666529	.	-	1	gene_id "17f3e7e3-49a9-4f48-a9a8-6b2e0215a1c3_ENSG00000204628.7"; transcript_id "17f3e7e3-49a9-4f48-a9a8-6b2e0215a1c3_ENSG00000204628.7"; exon_number "5"; exon_id "17f3e7e3-49a9-4f48-a9a8-6b2e0215a1c3_ENSG00000204628.7.5";
chr5	/dev/stdin	exon	180668492	180668639	.	-	.	gene_id "17f3e7e3-49a9-4f48-a9a8-6b2e0215a1c3_ENSG00000204628.7"; transcript_id "17f3e7e3-49a9-4f48-a9a8-6b2e0215a1c3_ENSG00000204628.7"; exon_number "6"; exon_id "17f3e7e3-49a9-4f48-a9a8-6b2e0215a1c3_ENSG00000204628.7.6";
chr5	/dev/stdin	CDS	180668492	180668639	.	-	2	gene_id "17f3e7e3-49a9-4f48-a9a8-6b2e0215a1c3_ENSG00000204628.7"; transcript_id "17f3e7e3-49a9-4f48-a9a8-6b2e0215a1c3_ENSG00000204628.7"; exon_number "6"; exon_id "17f3e7e3-49a9-4f48-a9a8-6b2e0215a1c3_ENSG00000204628.7.6";
chr5	/dev/stdin	exon	180669170	180669345	.	-	.	gene_id "17f3e7e3-49a9-4f48-a9a8-6b2e0215a1c3_ENSG00000204628.7"; transcript_id "17f3e7e3-49a9-4f48-a9a8-6b2e0215a1c3_ENSG00000204628.7"; exon_number "7"; exon_id "17f3e7e3-49a9-4f48-a9a8-6b2e0215a1c3_ENSG00000204628.7.7";
chr5	/dev/stdin	CDS	180669170	180669345	.	-	1	gene_id "17f3e7e3-49a9-4f48-a9a8-6b2e0215a1c3_ENSG00000204628.7"; transcript_id "17f3e7e3-49a9-4f48-a9a8-6b2e0215a1c3_ENSG00000204628.7"; exon_number "7"; exon_id "17f3e7e3-49a9-4f48-a9a8-6b2e0215a1c3_ENSG00000204628.7.7";
chr5	/dev/stdin	exon	180670692	180671209	.	-	.	gene_id "17f3e7e3-49a9-4f48-a9a8-6b2e0215a1c3_ENSG00000204628.7"; transcript_id "17f3e7e3-49a9-4f48-a9a8-6b2e0215a1c3_ENSG00000204628.7"; exon_number "8"; exon_id "17f3e7e3-49a9-4f48-a9a8-6b2e0215a1c3_ENSG00000204628.7.8";
chr5	/dev/stdin	CDS	180670692	180671209	.	-	0	gene_id "17f3e7e3-49a9-4f48-a9a8-6b2e0215a1c3_ENSG00000204628.7"; transcript_id "17f3e7e3-49a9-4f48-a9a8-6b2e0215a1c3_ENSG00000204628.7"; exon_number "8"; exon_id "17f3e7e3-49a9-4f48-a9a8-6b2e0215a1c3_ENSG00000204628.7.8";
chr5	/dev/stdin	start_codon	180671207	180671209	.	-	0	gene_id "17f3e7e3-49a9-4f48-a9a8-6b2e0215a1c3_ENSG00000204628.7"; transcript_id "17f3e7e3-49a9-4f48-a9a8-6b2e0215a1c3_ENSG00000204628.7"; exon_number "8"; exon_id "17f3e7e3-49a9-4f48-a9a8-6b2e0215a1c3_ENSG00000204628.7.8";
chr5	/dev/stdin	transcript	180663910	180670872	.	-	.	gene_id "0573d342-7b10-429a-8e15-7653055db027_ENSG00000204628.7"; transcript_id "0573d342-7b10-429a-8e15-7653055db027_ENSG00000204628.7";
chr5	/dev/stdin	exon	180663910	180664042	.	-	.	gene_id "0573d342-7b10-429a-8e15-7653055db027_ENSG00000204628.7"; transcript_id "0573d342-7b10-429a-8e15-7653055db027_ENSG00000204628.7"; exon_number "1"; exon_id "0573d342-7b10-429a-8e15-7653055db027_ENSG00000204628.7.1";
chr5	/dev/stdin	CDS	180663910	180664042	.	-	2	gene_id "0573d342-7b10-429a-8e15-7653055db027_ENSG00000204628.7"; transcript_id "0573d342-7b10-429a-8e15-7653055db027_ENSG00000204628.7"; exon_number "1"; exon_id "0573d342-7b10-429a-8e15-7653055db027_ENSG00000204628.7.1";
chr5	/dev/stdin	exon	180664609	180664719	.	-	.	gene_id "0573d342-7b10-429a-8e15-7653055db027_ENSG00000204628.7"; transcript_id "0573d342-7b10-429a-8e15-7653055db027_ENSG00000204628.7"; exon_number "2"; exon_id "0573d342-7b10-429a-8e15-7653055db027_ENSG00000204628.7.2";
chr5	/dev/stdin	CDS	180664609	180664719	.	-	2	gene_id "0573d342-7b10-429a-8e15-7653055db027_ENSG00000204628.7"; transcript_id "0573d342-7b10-429a-8e15-7653055db027_ENSG00000204628.7"; exon_number "2"; exon_id "0573d342-7b10-429a-8e15-7653055db027_ENSG00000204628.7.2";
chr5	/dev/stdin	exon	180665099	180665239	.	-	.	gene_id "0573d342-7b10-429a-8e15-7653055db027_ENSG00000204628.7"; transcript_id "0573d342-7b10-429a-8e15-7653055db027_ENSG00000204628.7"; exon_number "3"; exon_id "0573d342-7b10-429a-8e15-7653055db027_ENSG00000204628.7.3";
chr5	/dev/stdin	CDS	180665099	180665239	.	-	2	gene_id "0573d342-7b10-429a-8e15-7653055db027_ENSG00000204628.7"; transcript_id "0573d342-7b10-429a-8e15-7653055db027_ENSG00000204628.7"; exon_number "3"; exon_id "0573d342-7b10-429a-8e15-7653055db027_ENSG00000204628.7.3";
chr5	/dev/stdin	exon	180666067	180666177	.	-	.	gene_id "0573d342-7b10-429a-8e15-7653055db027_ENSG00000204628.7"; transcript_id "0573d342-7b10-429a-8e15-7653055db027_ENSG00000204628.7"; exon_number "4"; exon_id "0573d342-7b10-429a-8e15-7653055db027_ENSG00000204628.7.4";
chr5	/dev/stdin	CDS	180666067	180666177	.	-	2	gene_id "0573d342-7b10-429a-8e15-7653055db027_ENSG00000204628.7"; transcript_id "0573d342-7b10-429a-8e15-7653055db027_ENSG00000204628.7"; exon_number "4"; exon_id "0573d342-7b10-429a-8e15-7653055db027_ENSG00000204628.7.4";
chr5	/dev/stdin	exon	180666487	180666582	.	-	.	gene_id "0573d342-7b10-429a-8e15-7653055db027_ENSG00000204628.7"; transcript_id "0573d342-7b10-429a-8e15-7653055db027_ENSG00000204628.7"; exon_number "5"; exon_id "0573d342-7b10-429a-8e15-7653055db027_ENSG00000204628.7.5";
chr5	/dev/stdin	CDS	180666487	180666582	.	-	2	gene_id "0573d342-7b10-429a-8e15-7653055db027_ENSG00000204628.7"; transcript_id "0573d342-7b10-429a-8e15-7653055db027_ENSG00000204628.7"; exon_number "5"; exon_id "0573d342-7b10-429a-8e15-7653055db027_ENSG00000204628.7.5";
chr5	/dev/stdin	exon	180668492	180668639	.	-	.	gene_id "0573d342-7b10-429a-8e15-7653055db027_ENSG00000204628.7"; transcript_id "0573d342-7b10-429a-8e15-7653055db027_ENSG00000204628.7"; exon_number "6"; exon_id "0573d342-7b10-429a-8e15-7653055db027_ENSG00000204628.7.6";
chr5	/dev/stdin	CDS	180668492	180668639	.	-	0	gene_id "0573d342-7b10-429a-8e15-7653055db027_ENSG00000204628.7"; transcript_id "0573d342-7b10-429a-8e15-7653055db027_ENSG00000204628.7"; exon_number "6"; exon_id "0573d342-7b10-429a-8e15-7653055db027_ENSG00000204628.7.6";
chr5	/dev/stdin	exon	180669260	180669345	.	-	.	gene_id "0573d342-7b10-429a-8e15-7653055db027_ENSG00000204628.7"; transcript_id "0573d342-7b10-429a-8e15-7653055db027_ENSG00000204628.7"; exon_number "7"; exon_id "0573d342-7b10-429a-8e15-7653055db027_ENSG00000204628.7.7";
chr5	/dev/stdin	CDS	180669260	180669345	.	-	2	gene_id "0573d342-7b10-429a-8e15-7653055db027_ENSG00000204628.7"; transcript_id "0573d342-7b10-429a-8e15-7653055db027_ENSG00000204628.7"; exon_number "7"; exon_id "0573d342-7b10-429a-8e15-7653055db027_ENSG00000204628.7.7";
chr5	/dev/stdin	exon	180670680	180670872	.	-	.	gene_id "0573d342-7b10-429a-8e15-7653055db027_ENSG00000204628.7"; transcript_id "0573d342-7b10-429a-8e15-7653055db027_ENSG00000204628.7"; exon_number "8"; exon_id "0573d342-7b10-429a-8e15-7653055db027_ENSG00000204628.7.8";
chr5	/dev/stdin	CDS	180670680	180670872	.	-	0	gene_id "0573d342-7b10-429a-8e15-7653055db027_ENSG00000204628.7"; transcript_id "0573d342-7b10-429a-8e15-7653055db027_ENSG00000204628.7"; exon_number "8"; exon_id "0573d342-7b10-429a-8e15-7653055db027_ENSG00000204628.7.8";
chr5	/dev/stdin	start_codon	180670870	180670872	.	-	0	gene_id "0573d342-7b10-429a-8e15-7653055db027_ENSG00000204628.7"; transcript_id "0573d342-7b10-429a-8e15-7653055db027_ENSG00000204628.7"; exon_number "8"; exon_id "0573d342-7b10-429a-8e15-7653055db027_ENSG00000204628.7.8";
chr5	/dev/stdin	transcript	180663910	180670312	.	-	.	gene_id "ff0f5d57-7486-49fc-a8eb-45a67cb6ec8b_ENSG00000204628.7"; transcript_id "ff0f5d57-7486-49fc-a8eb-45a67cb6ec8b_ENSG00000204628.7";
chr5	/dev/stdin	exon	180663910	180664042	.	-	.	gene_id "ff0f5d57-7486-49fc-a8eb-45a67cb6ec8b_ENSG00000204628.7"; transcript_id "ff0f5d57-7486-49fc-a8eb-45a67cb6ec8b_ENSG00000204628.7"; exon_number "1"; exon_id "ff0f5d57-7486-49fc-a8eb-45a67cb6ec8b_ENSG00000204628.7.1";
chr5	/dev/stdin	CDS	180663910	180664042	.	-	0	gene_id "ff0f5d57-7486-49fc-a8eb-45a67cb6ec8b_ENSG00000204628.7"; transcript_id "ff0f5d57-7486-49fc-a8eb-45a67cb6ec8b_ENSG00000204628.7"; exon_number "1"; exon_id "ff0f5d57-7486-49fc-a8eb-45a67cb6ec8b_ENSG00000204628.7.1";
chr5	/dev/stdin	exon	180664609	180664719	.	-	.	gene_id "ff0f5d57-7486-49fc-a8eb-45a67cb6ec8b_ENSG00000204628.7"; transcript_id "ff0f5d57-7486-49fc-a8eb-45a67cb6ec8b_ENSG00000204628.7"; exon_number "2"; exon_id "ff0f5d57-7486-49fc-a8eb-45a67cb6ec8b_ENSG00000204628.7.2";
chr5	/dev/stdin	CDS	180664609	180664719	.	-	0	gene_id "ff0f5d57-7486-49fc-a8eb-45a67cb6ec8b_ENSG00000204628.7"; transcript_id "ff0f5d57-7486-49fc-a8eb-45a67cb6ec8b_ENSG00000204628.7"; exon_number "2"; exon_id "ff0f5d57-7486-49fc-a8eb-45a67cb6ec8b_ENSG00000204628.7.2";
chr5	/dev/stdin	exon	180665099	180665230	.	-	.	gene_id "ff0f5d57-7486-49fc-a8eb-45a67cb6ec8b_ENSG00000204628.7"; transcript_id "ff0f5d57-7486-49fc-a8eb-45a67cb6ec8b_ENSG00000204628.7"; exon_number "3"; exon_id "ff0f5d57-7486-49fc-a8eb-45a67cb6ec8b_ENSG00000204628.7.3";
chr5	/dev/stdin	CDS	180665099	180665230	.	-	0	gene_id "ff0f5d57-7486-49fc-a8eb-45a67cb6ec8b_ENSG00000204628.7"; transcript_id "ff0f5d57-7486-49fc-a8eb-45a67cb6ec8b_ENSG00000204628.7"; exon_number "3"; exon_id "ff0f5d57-7486-49fc-a8eb-45a67cb6ec8b_ENSG00000204628.7.3";
chr5	/dev/stdin	exon	180666067	180666177	.	-	.	gene_id "ff0f5d57-7486-49fc-a8eb-45a67cb6ec8b_ENSG00000204628.7"; transcript_id "ff0f5d57-7486-49fc-a8eb-45a67cb6ec8b_ENSG00000204628.7"; exon_number "4"; exon_id "ff0f5d57-7486-49fc-a8eb-45a67cb6ec8b_ENSG00000204628.7.4";
chr5	/dev/stdin	CDS	180666067	180666177	.	-	0	gene_id "ff0f5d57-7486-49fc-a8eb-45a67cb6ec8b_ENSG00000204628.7"; transcript_id "ff0f5d57-7486-49fc-a8eb-45a67cb6ec8b_ENSG00000204628.7"; exon_number "4"; exon_id "ff0f5d57-7486-49fc-a8eb-45a67cb6ec8b_ENSG00000204628.7.4";
chr5	/dev/stdin	exon	180666487	180666582	.	-	.	gene_id "ff0f5d57-7486-49fc-a8eb-45a67cb6ec8b_ENSG00000204628.7"; transcript_id "ff0f5d57-7486-49fc-a8eb-45a67cb6ec8b_ENSG00000204628.7"; exon_number "5"; exon_id "ff0f5d57-7486-49fc-a8eb-45a67cb6ec8b_ENSG00000204628.7.5";
chr5	/dev/stdin	CDS	180666487	180666582	.	-	0	gene_id "ff0f5d57-7486-49fc-a8eb-45a67cb6ec8b_ENSG00000204628.7"; transcript_id "ff0f5d57-7486-49fc-a8eb-45a67cb6ec8b_ENSG00000204628.7"; exon_number "5"; exon_id "ff0f5d57-7486-49fc-a8eb-45a67cb6ec8b_ENSG00000204628.7.5";
chr5	/dev/stdin	exon	180668492	180668639	.	-	.	gene_id "ff0f5d57-7486-49fc-a8eb-45a67cb6ec8b_ENSG00000204628.7"; transcript_id "ff0f5d57-7486-49fc-a8eb-45a67cb6ec8b_ENSG00000204628.7"; exon_number "6"; exon_id "ff0f5d57-7486-49fc-a8eb-45a67cb6ec8b_ENSG00000204628.7.6";
chr5	/dev/stdin	CDS	180668492	180668639	.	-	1	gene_id "ff0f5d57-7486-49fc-a8eb-45a67cb6ec8b_ENSG00000204628.7"; transcript_id "ff0f5d57-7486-49fc-a8eb-45a67cb6ec8b_ENSG00000204628.7"; exon_number "6"; exon_id "ff0f5d57-7486-49fc-a8eb-45a67cb6ec8b_ENSG00000204628.7.6";
chr5	/dev/stdin	exon	180669170	180669345	.	-	.	gene_id "ff0f5d57-7486-49fc-a8eb-45a67cb6ec8b_ENSG00000204628.7"; transcript_id "ff0f5d57-7486-49fc-a8eb-45a67cb6ec8b_ENSG00000204628.7"; exon_number "7"; exon_id "ff0f5d57-7486-49fc-a8eb-45a67cb6ec8b_ENSG00000204628.7.7";
chr5	/dev/stdin	CDS	180669170	180669345	.	-	0	gene_id "ff0f5d57-7486-49fc-a8eb-45a67cb6ec8b_ENSG00000204628.7"; transcript_id "ff0f5d57-7486-49fc-a8eb-45a67cb6ec8b_ENSG00000204628.7"; exon_number "7"; exon_id "ff0f5d57-7486-49fc-a8eb-45a67cb6ec8b_ENSG00000204628.7.7";
chr5	/dev/stdin	exon	180669554	180670312	.	-	.	gene_id "ff0f5d57-7486-49fc-a8eb-45a67cb6ec8b_ENSG00000204628.7"; transcript_id "ff0f5d57-7486-49fc-a8eb-45a67cb6ec8b_ENSG00000204628.7"; exon_number "8"; exon_id "ff0f5d57-7486-49fc-a8eb-45a67cb6ec8b_ENSG00000204628.7.8";
chr5	/dev/stdin	CDS	180669554	180670312	.	-	0	gene_id "ff0f5d57-7486-49fc-a8eb-45a67cb6ec8b_ENSG00000204628.7"; transcript_id "ff0f5d57-7486-49fc-a8eb-45a67cb6ec8b_ENSG00000204628.7"; exon_number "8"; exon_id "ff0f5d57-7486-49fc-a8eb-45a67cb6ec8b_ENSG00000204628.7.8";
chr5	/dev/stdin	start_codon	180670310	180670312	.	-	0	gene_id "ff0f5d57-7486-49fc-a8eb-45a67cb6ec8b_ENSG00000204628.7"; transcript_id "ff0f5d57-7486-49fc-a8eb-45a67cb6ec8b_ENSG00000204628.7"; exon_number "8"; exon_id "ff0f5d57-7486-49fc-a8eb-45a67cb6ec8b_ENSG00000204628.7.8";
chr5	/dev/stdin	transcript	180663910	180670872	.	-	.	gene_id "c51a3d86-2963-4194-8b45-f9563d789d4c_ENSG00000204628.7"; transcript_id "c51a3d86-2963-4194-8b45-f9563d789d4c_ENSG00000204628.7";
chr5	/dev/stdin	exon	180663910	180664042	.	-	.	gene_id "c51a3d86-2963-4194-8b45-f9563d789d4c_ENSG00000204628.7"; transcript_id "c51a3d86-2963-4194-8b45-f9563d789d4c_ENSG00000204628.7"; exon_number "1"; exon_id "c51a3d86-2963-4194-8b45-f9563d789d4c_ENSG00000204628.7.1";
chr5	/dev/stdin	CDS	180663910	180664042	.	-	2	gene_id "c51a3d86-2963-4194-8b45-f9563d789d4c_ENSG00000204628.7"; transcript_id "c51a3d86-2963-4194-8b45-f9563d789d4c_ENSG00000204628.7"; exon_number "1"; exon_id "c51a3d86-2963-4194-8b45-f9563d789d4c_ENSG00000204628.7.1";
chr5	/dev/stdin	exon	180664609	180664719	.	-	.	gene_id "c51a3d86-2963-4194-8b45-f9563d789d4c_ENSG00000204628.7"; transcript_id "c51a3d86-2963-4194-8b45-f9563d789d4c_ENSG00000204628.7"; exon_number "2"; exon_id "c51a3d86-2963-4194-8b45-f9563d789d4c_ENSG00000204628.7.2";
chr5	/dev/stdin	CDS	180664609	180664719	.	-	2	gene_id "c51a3d86-2963-4194-8b45-f9563d789d4c_ENSG00000204628.7"; transcript_id "c51a3d86-2963-4194-8b45-f9563d789d4c_ENSG00000204628.7"; exon_number "2"; exon_id "c51a3d86-2963-4194-8b45-f9563d789d4c_ENSG00000204628.7.2";
chr5	/dev/stdin	exon	180665099	180665184	.	-	.	gene_id "c51a3d86-2963-4194-8b45-f9563d789d4c_ENSG00000204628.7"; transcript_id "c51a3d86-2963-4194-8b45-f9563d789d4c_ENSG00000204628.7"; exon_number "3"; exon_id "c51a3d86-2963-4194-8b45-f9563d789d4c_ENSG00000204628.7.3";
chr5	/dev/stdin	CDS	180665099	180665184	.	-	1	gene_id "c51a3d86-2963-4194-8b45-f9563d789d4c_ENSG00000204628.7"; transcript_id "c51a3d86-2963-4194-8b45-f9563d789d4c_ENSG00000204628.7"; exon_number "3"; exon_id "c51a3d86-2963-4194-8b45-f9563d789d4c_ENSG00000204628.7.3";
chr5	/dev/stdin	exon	180668515	180668639	.	-	.	gene_id "c51a3d86-2963-4194-8b45-f9563d789d4c_ENSG00000204628.7"; transcript_id "c51a3d86-2963-4194-8b45-f9563d789d4c_ENSG00000204628.7"; exon_number "4"; exon_id "c51a3d86-2963-4194-8b45-f9563d789d4c_ENSG00000204628.7.4";
chr5	/dev/stdin	CDS	180668515	180668639	.	-	0	gene_id "c51a3d86-2963-4194-8b45-f9563d789d4c_ENSG00000204628.7"; transcript_id "c51a3d86-2963-4194-8b45-f9563d789d4c_ENSG00000204628.7"; exon_number "4"; exon_id "c51a3d86-2963-4194-8b45-f9563d789d4c_ENSG00000204628.7.4";
chr5	/dev/stdin	exon	180669170	180669345	.	-	.	gene_id "c51a3d86-2963-4194-8b45-f9563d789d4c_ENSG00000204628.7"; transcript_id "c51a3d86-2963-4194-8b45-f9563d789d4c_ENSG00000204628.7"; exon_number "5"; exon_id "c51a3d86-2963-4194-8b45-f9563d789d4c_ENSG00000204628.7.5";
chr5	/dev/stdin	CDS	180669170	180669345	.	-	2	gene_id "c51a3d86-2963-4194-8b45-f9563d789d4c_ENSG00000204628.7"; transcript_id "c51a3d86-2963-4194-8b45-f9563d789d4c_ENSG00000204628.7"; exon_number "5"; exon_id "c51a3d86-2963-4194-8b45-f9563d789d4c_ENSG00000204628.7.5";
chr5	/dev/stdin	exon	180670692	180670872	.	-	.	gene_id "c51a3d86-2963-4194-8b45-f9563d789d4c_ENSG00000204628.7"; transcript_id "c51a3d86-2963-4194-8b45-f9563d789d4c_ENSG00000204628.7"; exon_number "6"; exon_id "c51a3d86-2963-4194-8b45-f9563d789d4c_ENSG00000204628.7.6";
chr5	/dev/stdin	CDS	180670692	180670872	.	-	0	gene_id "c51a3d86-2963-4194-8b45-f9563d789d4c_ENSG00000204628.7"; transcript_id "c51a3d86-2963-4194-8b45-f9563d789d4c_ENSG00000204628.7"; exon_number "6"; exon_id "c51a3d86-2963-4194-8b45-f9563d789d4c_ENSG00000204628.7.6";
chr5	/dev/stdin	start_codon	180670870	180670872	.	-	0	gene_id "c51a3d86-2963-4194-8b45-f9563d789d4c_ENSG00000204628.7"; transcript_id "c51a3d86-2963-4194-8b45-f9563d789d4c_ENSG00000204628.7"; exon_number "6"; exon_id "c51a3d86-2963-4194-8b45-f9563d789d4c_ENSG00000204628.7.6";
chr5	/dev/stdin	transcript	180663910	180670872	.	-	.	gene_id "9e3c4760-dcf2-40e1-a5ed-743047c92186_ENSG00000204628.7"; transcript_id "9e3c4760-dcf2-40e1-a5ed-743047c92186_ENSG00000204628.7";
chr5	/dev/stdin	exon	180663910	180664042	.	-	.	gene_id "9e3c4760-dcf2-40e1-a5ed-743047c92186_ENSG00000204628.7"; transcript_id "9e3c4760-dcf2-40e1-a5ed-743047c92186_ENSG00000204628.7"; exon_number "1"; exon_id "9e3c4760-dcf2-40e1-a5ed-743047c92186_ENSG00000204628.7.1";
chr5	/dev/stdin	CDS	180663910	180664042	.	-	0	gene_id "9e3c4760-dcf2-40e1-a5ed-743047c92186_ENSG00000204628.7"; transcript_id "9e3c4760-dcf2-40e1-a5ed-743047c92186_ENSG00000204628.7"; exon_number "1"; exon_id "9e3c4760-dcf2-40e1-a5ed-743047c92186_ENSG00000204628.7.1";
chr5	/dev/stdin	exon	180664609	180664712	.	-	.	gene_id "9e3c4760-dcf2-40e1-a5ed-743047c92186_ENSG00000204628.7"; transcript_id "9e3c4760-dcf2-40e1-a5ed-743047c92186_ENSG00000204628.7"; exon_number "2"; exon_id "9e3c4760-dcf2-40e1-a5ed-743047c92186_ENSG00000204628.7.2";
chr5	/dev/stdin	CDS	180664609	180664712	.	-	2	gene_id "9e3c4760-dcf2-40e1-a5ed-743047c92186_ENSG00000204628.7"; transcript_id "9e3c4760-dcf2-40e1-a5ed-743047c92186_ENSG00000204628.7"; exon_number "2"; exon_id "9e3c4760-dcf2-40e1-a5ed-743047c92186_ENSG00000204628.7.2";
chr5	/dev/stdin	exon	180665099	180665239	.	-	.	gene_id "9e3c4760-dcf2-40e1-a5ed-743047c92186_ENSG00000204628.7"; transcript_id "9e3c4760-dcf2-40e1-a5ed-743047c92186_ENSG00000204628.7"; exon_number "3"; exon_id "9e3c4760-dcf2-40e1-a5ed-743047c92186_ENSG00000204628.7.3";
chr5	/dev/stdin	CDS	180665099	180665239	.	-	2	gene_id "9e3c4760-dcf2-40e1-a5ed-743047c92186_ENSG00000204628.7"; transcript_id "9e3c4760-dcf2-40e1-a5ed-743047c92186_ENSG00000204628.7"; exon_number "3"; exon_id "9e3c4760-dcf2-40e1-a5ed-743047c92186_ENSG00000204628.7.3";
chr5	/dev/stdin	exon	180666067	180666582	.	-	.	gene_id "9e3c4760-dcf2-40e1-a5ed-743047c92186_ENSG00000204628.7"; transcript_id "9e3c4760-dcf2-40e1-a5ed-743047c92186_ENSG00000204628.7"; exon_number "4"; exon_id "9e3c4760-dcf2-40e1-a5ed-743047c92186_ENSG00000204628.7.4";
chr5	/dev/stdin	CDS	180666067	180666582	.	-	2	gene_id "9e3c4760-dcf2-40e1-a5ed-743047c92186_ENSG00000204628.7"; transcript_id "9e3c4760-dcf2-40e1-a5ed-743047c92186_ENSG00000204628.7"; exon_number "4"; exon_id "9e3c4760-dcf2-40e1-a5ed-743047c92186_ENSG00000204628.7.4";
chr5	/dev/stdin	exon	180668492	180668639	.	-	.	gene_id "9e3c4760-dcf2-40e1-a5ed-743047c92186_ENSG00000204628.7"; transcript_id "9e3c4760-dcf2-40e1-a5ed-743047c92186_ENSG00000204628.7"; exon_number "5"; exon_id "9e3c4760-dcf2-40e1-a5ed-743047c92186_ENSG00000204628.7.5";
chr5	/dev/stdin	CDS	180668492	180668639	.	-	0	gene_id "9e3c4760-dcf2-40e1-a5ed-743047c92186_ENSG00000204628.7"; transcript_id "9e3c4760-dcf2-40e1-a5ed-743047c92186_ENSG00000204628.7"; exon_number "5"; exon_id "9e3c4760-dcf2-40e1-a5ed-743047c92186_ENSG00000204628.7.5";
chr5	/dev/stdin	exon	180669170	180669345	.	-	.	gene_id "9e3c4760-dcf2-40e1-a5ed-743047c92186_ENSG00000204628.7"; transcript_id "9e3c4760-dcf2-40e1-a5ed-743047c92186_ENSG00000204628.7"; exon_number "6"; exon_id "9e3c4760-dcf2-40e1-a5ed-743047c92186_ENSG00000204628.7.6";
chr5	/dev/stdin	CDS	180669170	180669345	.	-	2	gene_id "9e3c4760-dcf2-40e1-a5ed-743047c92186_ENSG00000204628.7"; transcript_id "9e3c4760-dcf2-40e1-a5ed-743047c92186_ENSG00000204628.7"; exon_number "6"; exon_id "9e3c4760-dcf2-40e1-a5ed-743047c92186_ENSG00000204628.7.6";
chr5	/dev/stdin	exon	180670692	180670872	.	-	.	gene_id "9e3c4760-dcf2-40e1-a5ed-743047c92186_ENSG00000204628.7"; transcript_id "9e3c4760-dcf2-40e1-a5ed-743047c92186_ENSG00000204628.7"; exon_number "7"; exon_id "9e3c4760-dcf2-40e1-a5ed-743047c92186_ENSG00000204628.7.7";
chr5	/dev/stdin	CDS	180670692	180670872	.	-	0	gene_id "9e3c4760-dcf2-40e1-a5ed-743047c92186_ENSG00000204628.7"; transcript_id "9e3c4760-dcf2-40e1-a5ed-743047c92186_ENSG00000204628.7"; exon_number "7"; exon_id "9e3c4760-dcf2-40e1-a5ed-743047c92186_ENSG00000204628.7.7";
chr5	/dev/stdin	start_codon	180670870	180670872	.	-	0	gene_id "9e3c4760-dcf2-40e1-a5ed-743047c92186_ENSG00000204628.7"; transcript_id "9e3c4760-dcf2-40e1-a5ed-743047c92186_ENSG00000204628.7"; exon_number "7"; exon_id "9e3c4760-dcf2-40e1-a5ed-743047c92186_ENSG00000204628.7.7";
chr5	/dev/stdin	transcript	180663910	180670872	.	-	.	gene_id "5f04c055-ed83-4544-bf5c-5a3fc1f80aec_ENSG00000204628.7"; transcript_id "5f04c055-ed83-4544-bf5c-5a3fc1f80aec_ENSG00000204628.7";
chr5	/dev/stdin	exon	180663910	180664042	.	-	.	gene_id "5f04c055-ed83-4544-bf5c-5a3fc1f80aec_ENSG00000204628.7"; transcript_id "5f04c055-ed83-4544-bf5c-5a3fc1f80aec_ENSG00000204628.7"; exon_number "1"; exon_id "5f04c055-ed83-4544-bf5c-5a3fc1f80aec_ENSG00000204628.7.1";
chr5	/dev/stdin	CDS	180663910	180664042	.	-	2	gene_id "5f04c055-ed83-4544-bf5c-5a3fc1f80aec_ENSG00000204628.7"; transcript_id "5f04c055-ed83-4544-bf5c-5a3fc1f80aec_ENSG00000204628.7"; exon_number "1"; exon_id "5f04c055-ed83-4544-bf5c-5a3fc1f80aec_ENSG00000204628.7.1";
chr5	/dev/stdin	exon	180664609	180664719	.	-	.	gene_id "5f04c055-ed83-4544-bf5c-5a3fc1f80aec_ENSG00000204628.7"; transcript_id "5f04c055-ed83-4544-bf5c-5a3fc1f80aec_ENSG00000204628.7"; exon_number "2"; exon_id "5f04c055-ed83-4544-bf5c-5a3fc1f80aec_ENSG00000204628.7.2";
chr5	/dev/stdin	CDS	180664609	180664719	.	-	2	gene_id "5f04c055-ed83-4544-bf5c-5a3fc1f80aec_ENSG00000204628.7"; transcript_id "5f04c055-ed83-4544-bf5c-5a3fc1f80aec_ENSG00000204628.7"; exon_number "2"; exon_id "5f04c055-ed83-4544-bf5c-5a3fc1f80aec_ENSG00000204628.7.2";
chr5	/dev/stdin	exon	180665099	180665239	.	-	.	gene_id "5f04c055-ed83-4544-bf5c-5a3fc1f80aec_ENSG00000204628.7"; transcript_id "5f04c055-ed83-4544-bf5c-5a3fc1f80aec_ENSG00000204628.7"; exon_number "3"; exon_id "5f04c055-ed83-4544-bf5c-5a3fc1f80aec_ENSG00000204628.7.3";
chr5	/dev/stdin	CDS	180665099	180665239	.	-	2	gene_id "5f04c055-ed83-4544-bf5c-5a3fc1f80aec_ENSG00000204628.7"; transcript_id "5f04c055-ed83-4544-bf5c-5a3fc1f80aec_ENSG00000204628.7"; exon_number "3"; exon_id "5f04c055-ed83-4544-bf5c-5a3fc1f80aec_ENSG00000204628.7.3";
chr5	/dev/stdin	exon	180666067	180666177	.	-	.	gene_id "5f04c055-ed83-4544-bf5c-5a3fc1f80aec_ENSG00000204628.7"; transcript_id "5f04c055-ed83-4544-bf5c-5a3fc1f80aec_ENSG00000204628.7"; exon_number "4"; exon_id "5f04c055-ed83-4544-bf5c-5a3fc1f80aec_ENSG00000204628.7.4";
chr5	/dev/stdin	CDS	180666067	180666177	.	-	2	gene_id "5f04c055-ed83-4544-bf5c-5a3fc1f80aec_ENSG00000204628.7"; transcript_id "5f04c055-ed83-4544-bf5c-5a3fc1f80aec_ENSG00000204628.7"; exon_number "4"; exon_id "5f04c055-ed83-4544-bf5c-5a3fc1f80aec_ENSG00000204628.7.4";
chr5	/dev/stdin	exon	180666487	180666529	.	-	.	gene_id "5f04c055-ed83-4544-bf5c-5a3fc1f80aec_ENSG00000204628.7"; transcript_id "5f04c055-ed83-4544-bf5c-5a3fc1f80aec_ENSG00000204628.7"; exon_number "5"; exon_id "5f04c055-ed83-4544-bf5c-5a3fc1f80aec_ENSG00000204628.7.5";
chr5	/dev/stdin	CDS	180666487	180666529	.	-	0	gene_id "5f04c055-ed83-4544-bf5c-5a3fc1f80aec_ENSG00000204628.7"; transcript_id "5f04c055-ed83-4544-bf5c-5a3fc1f80aec_ENSG00000204628.7"; exon_number "5"; exon_id "5f04c055-ed83-4544-bf5c-5a3fc1f80aec_ENSG00000204628.7.5";
chr5	/dev/stdin	exon	180669170	180669345	.	-	.	gene_id "5f04c055-ed83-4544-bf5c-5a3fc1f80aec_ENSG00000204628.7"; transcript_id "5f04c055-ed83-4544-bf5c-5a3fc1f80aec_ENSG00000204628.7"; exon_number "6"; exon_id "5f04c055-ed83-4544-bf5c-5a3fc1f80aec_ENSG00000204628.7.6";
chr5	/dev/stdin	CDS	180669170	180669345	.	-	2	gene_id "5f04c055-ed83-4544-bf5c-5a3fc1f80aec_ENSG00000204628.7"; transcript_id "5f04c055-ed83-4544-bf5c-5a3fc1f80aec_ENSG00000204628.7"; exon_number "6"; exon_id "5f04c055-ed83-4544-bf5c-5a3fc1f80aec_ENSG00000204628.7.6";
chr5	/dev/stdin	exon	180670692	180670872	.	-	.	gene_id "5f04c055-ed83-4544-bf5c-5a3fc1f80aec_ENSG00000204628.7"; transcript_id "5f04c055-ed83-4544-bf5c-5a3fc1f80aec_ENSG00000204628.7"; exon_number "7"; exon_id "5f04c055-ed83-4544-bf5c-5a3fc1f80aec_ENSG00000204628.7.7";
chr5	/dev/stdin	CDS	180670692	180670872	.	-	0	gene_id "5f04c055-ed83-4544-bf5c-5a3fc1f80aec_ENSG00000204628.7"; transcript_id "5f04c055-ed83-4544-bf5c-5a3fc1f80aec_ENSG00000204628.7"; exon_number "7"; exon_id "5f04c055-ed83-4544-bf5c-5a3fc1f80aec_ENSG00000204628.7.7";
chr5	/dev/stdin	start_codon	180670870	180670872	.	-	0	gene_id "5f04c055-ed83-4544-bf5c-5a3fc1f80aec_ENSG00000204628.7"; transcript_id "5f04c055-ed83-4544-bf5c-5a3fc1f80aec_ENSG00000204628.7"; exon_number "7"; exon_id "5f04c055-ed83-4544-bf5c-5a3fc1f80aec_ENSG00000204628.7.7";
chr5	/dev/stdin	transcript	180663910	180670872	.	-	.	gene_id "89529298-650f-47a3-ab87-be1c757ef1df_ENSG00000204628.7"; transcript_id "89529298-650f-47a3-ab87-be1c757ef1df_ENSG00000204628.7";
chr5	/dev/stdin	exon	180663910	180664042	.	-	.	gene_id "89529298-650f-47a3-ab87-be1c757ef1df_ENSG00000204628.7"; transcript_id "89529298-650f-47a3-ab87-be1c757ef1df_ENSG00000204628.7"; exon_number "1"; exon_id "89529298-650f-47a3-ab87-be1c757ef1df_ENSG00000204628.7.1";
chr5	/dev/stdin	CDS	180663910	180664042	.	-	2	gene_id "89529298-650f-47a3-ab87-be1c757ef1df_ENSG00000204628.7"; transcript_id "89529298-650f-47a3-ab87-be1c757ef1df_ENSG00000204628.7"; exon_number "1"; exon_id "89529298-650f-47a3-ab87-be1c757ef1df_ENSG00000204628.7.1";
chr5	/dev/stdin	exon	180664609	180664719	.	-	.	gene_id "89529298-650f-47a3-ab87-be1c757ef1df_ENSG00000204628.7"; transcript_id "89529298-650f-47a3-ab87-be1c757ef1df_ENSG00000204628.7"; exon_number "2"; exon_id "89529298-650f-47a3-ab87-be1c757ef1df_ENSG00000204628.7.2";
chr5	/dev/stdin	CDS	180664609	180664719	.	-	2	gene_id "89529298-650f-47a3-ab87-be1c757ef1df_ENSG00000204628.7"; transcript_id "89529298-650f-47a3-ab87-be1c757ef1df_ENSG00000204628.7"; exon_number "2"; exon_id "89529298-650f-47a3-ab87-be1c757ef1df_ENSG00000204628.7.2";
chr5	/dev/stdin	exon	180665099	180665239	.	-	.	gene_id "89529298-650f-47a3-ab87-be1c757ef1df_ENSG00000204628.7"; transcript_id "89529298-650f-47a3-ab87-be1c757ef1df_ENSG00000204628.7"; exon_number "3"; exon_id "89529298-650f-47a3-ab87-be1c757ef1df_ENSG00000204628.7.3";
chr5	/dev/stdin	CDS	180665099	180665239	.	-	2	gene_id "89529298-650f-47a3-ab87-be1c757ef1df_ENSG00000204628.7"; transcript_id "89529298-650f-47a3-ab87-be1c757ef1df_ENSG00000204628.7"; exon_number "3"; exon_id "89529298-650f-47a3-ab87-be1c757ef1df_ENSG00000204628.7.3";
chr5	/dev/stdin	exon	180666067	180666177	.	-	.	gene_id "89529298-650f-47a3-ab87-be1c757ef1df_ENSG00000204628.7"; transcript_id "89529298-650f-47a3-ab87-be1c757ef1df_ENSG00000204628.7"; exon_number "4"; exon_id "89529298-650f-47a3-ab87-be1c757ef1df_ENSG00000204628.7.4";
chr5	/dev/stdin	CDS	180666067	180666177	.	-	2	gene_id "89529298-650f-47a3-ab87-be1c757ef1df_ENSG00000204628.7"; transcript_id "89529298-650f-47a3-ab87-be1c757ef1df_ENSG00000204628.7"; exon_number "4"; exon_id "89529298-650f-47a3-ab87-be1c757ef1df_ENSG00000204628.7.4";
chr5	/dev/stdin	exon	180666487	180666582	.	-	.	gene_id "89529298-650f-47a3-ab87-be1c757ef1df_ENSG00000204628.7"; transcript_id "89529298-650f-47a3-ab87-be1c757ef1df_ENSG00000204628.7"; exon_number "5"; exon_id "89529298-650f-47a3-ab87-be1c757ef1df_ENSG00000204628.7.5";
chr5	/dev/stdin	CDS	180666487	180666582	.	-	2	gene_id "89529298-650f-47a3-ab87-be1c757ef1df_ENSG00000204628.7"; transcript_id "89529298-650f-47a3-ab87-be1c757ef1df_ENSG00000204628.7"; exon_number "5"; exon_id "89529298-650f-47a3-ab87-be1c757ef1df_ENSG00000204628.7.5";
chr5	/dev/stdin	exon	180668492	180668563	.	-	.	gene_id "89529298-650f-47a3-ab87-be1c757ef1df_ENSG00000204628.7"; transcript_id "89529298-650f-47a3-ab87-be1c757ef1df_ENSG00000204628.7"; exon_number "6"; exon_id "89529298-650f-47a3-ab87-be1c757ef1df_ENSG00000204628.7.6";
chr5	/dev/stdin	CDS	180668492	180668563	.	-	2	gene_id "89529298-650f-47a3-ab87-be1c757ef1df_ENSG00000204628.7"; transcript_id "89529298-650f-47a3-ab87-be1c757ef1df_ENSG00000204628.7"; exon_number "6"; exon_id "89529298-650f-47a3-ab87-be1c757ef1df_ENSG00000204628.7.6";
chr5	/dev/stdin	exon	180669286	180669345	.	-	.	gene_id "89529298-650f-47a3-ab87-be1c757ef1df_ENSG00000204628.7"; transcript_id "89529298-650f-47a3-ab87-be1c757ef1df_ENSG00000204628.7"; exon_number "7"; exon_id "89529298-650f-47a3-ab87-be1c757ef1df_ENSG00000204628.7.7";
chr5	/dev/stdin	CDS	180669286	180669345	.	-	2	gene_id "89529298-650f-47a3-ab87-be1c757ef1df_ENSG00000204628.7"; transcript_id "89529298-650f-47a3-ab87-be1c757ef1df_ENSG00000204628.7"; exon_number "7"; exon_id "89529298-650f-47a3-ab87-be1c757ef1df_ENSG00000204628.7.7";
chr5	/dev/stdin	exon	180670692	180670872	.	-	.	gene_id "89529298-650f-47a3-ab87-be1c757ef1df_ENSG00000204628.7"; transcript_id "89529298-650f-47a3-ab87-be1c757ef1df_ENSG00000204628.7"; exon_number "8"; exon_id "89529298-650f-47a3-ab87-be1c757ef1df_ENSG00000204628.7.8";
chr5	/dev/stdin	CDS	180670692	180670872	.	-	0	gene_id "89529298-650f-47a3-ab87-be1c757ef1df_ENSG00000204628.7"; transcript_id "89529298-650f-47a3-ab87-be1c757ef1df_ENSG00000204628.7"; exon_number "8"; exon_id "89529298-650f-47a3-ab87-be1c757ef1df_ENSG00000204628.7.8";
chr5	/dev/stdin	start_codon	180670870	180670872	.	-	0	gene_id "89529298-650f-47a3-ab87-be1c757ef1df_ENSG00000204628.7"; transcript_id "89529298-650f-47a3-ab87-be1c757ef1df_ENSG00000204628.7"; exon_number "8"; exon_id "89529298-650f-47a3-ab87-be1c757ef1df_ENSG00000204628.7.8";
chr5	/dev/stdin	transcript	180663910	180670872	.	-	.	gene_id "477bd664-4694-41ec-a311-3166f20ac12c_ENSG00000204628.7"; transcript_id "477bd664-4694-41ec-a311-3166f20ac12c_ENSG00000204628.7";
chr5	/dev/stdin	exon	180663910	180664042	.	-	.	gene_id "477bd664-4694-41ec-a311-3166f20ac12c_ENSG00000204628.7"; transcript_id "477bd664-4694-41ec-a311-3166f20ac12c_ENSG00000204628.7"; exon_number "1"; exon_id "477bd664-4694-41ec-a311-3166f20ac12c_ENSG00000204628.7.1";
chr5	/dev/stdin	CDS	180663913	180664042	.	-	1	gene_id "477bd664-4694-41ec-a311-3166f20ac12c_ENSG00000204628.7"; transcript_id "477bd664-4694-41ec-a311-3166f20ac12c_ENSG00000204628.7"; exon_number "1"; exon_id "477bd664-4694-41ec-a311-3166f20ac12c_ENSG00000204628.7.1";
chr5	/dev/stdin	exon	180664609	180664719	.	-	.	gene_id "477bd664-4694-41ec-a311-3166f20ac12c_ENSG00000204628.7"; transcript_id "477bd664-4694-41ec-a311-3166f20ac12c_ENSG00000204628.7"; exon_number "2"; exon_id "477bd664-4694-41ec-a311-3166f20ac12c_ENSG00000204628.7.2";
chr5	/dev/stdin	CDS	180664609	180664719	.	-	1	gene_id "477bd664-4694-41ec-a311-3166f20ac12c_ENSG00000204628.7"; transcript_id "477bd664-4694-41ec-a311-3166f20ac12c_ENSG00000204628.7"; exon_number "2"; exon_id "477bd664-4694-41ec-a311-3166f20ac12c_ENSG00000204628.7.2";
chr5	/dev/stdin	exon	180665099	180665230	.	-	.	gene_id "477bd664-4694-41ec-a311-3166f20ac12c_ENSG00000204628.7"; transcript_id "477bd664-4694-41ec-a311-3166f20ac12c_ENSG00000204628.7"; exon_number "3"; exon_id "477bd664-4694-41ec-a311-3166f20ac12c_ENSG00000204628.7.3";
chr5	/dev/stdin	CDS	180665099	180665230	.	-	1	gene_id "477bd664-4694-41ec-a311-3166f20ac12c_ENSG00000204628.7"; transcript_id "477bd664-4694-41ec-a311-3166f20ac12c_ENSG00000204628.7"; exon_number "3"; exon_id "477bd664-4694-41ec-a311-3166f20ac12c_ENSG00000204628.7.3";
chr5	/dev/stdin	exon	180666067	180666177	.	-	.	gene_id "477bd664-4694-41ec-a311-3166f20ac12c_ENSG00000204628.7"; transcript_id "477bd664-4694-41ec-a311-3166f20ac12c_ENSG00000204628.7"; exon_number "4"; exon_id "477bd664-4694-41ec-a311-3166f20ac12c_ENSG00000204628.7.4";
chr5	/dev/stdin	CDS	180666067	180666177	.	-	1	gene_id "477bd664-4694-41ec-a311-3166f20ac12c_ENSG00000204628.7"; transcript_id "477bd664-4694-41ec-a311-3166f20ac12c_ENSG00000204628.7"; exon_number "4"; exon_id "477bd664-4694-41ec-a311-3166f20ac12c_ENSG00000204628.7.4";
chr5	/dev/stdin	exon	180666487	180666529	.	-	.	gene_id "477bd664-4694-41ec-a311-3166f20ac12c_ENSG00000204628.7"; transcript_id "477bd664-4694-41ec-a311-3166f20ac12c_ENSG00000204628.7"; exon_number "5"; exon_id "477bd664-4694-41ec-a311-3166f20ac12c_ENSG00000204628.7.5";
chr5	/dev/stdin	CDS	180666487	180666529	.	-	2	gene_id "477bd664-4694-41ec-a311-3166f20ac12c_ENSG00000204628.7"; transcript_id "477bd664-4694-41ec-a311-3166f20ac12c_ENSG00000204628.7"; exon_number "5"; exon_id "477bd664-4694-41ec-a311-3166f20ac12c_ENSG00000204628.7.5";
chr5	/dev/stdin	exon	180668492	180668639	.	-	.	gene_id "477bd664-4694-41ec-a311-3166f20ac12c_ENSG00000204628.7"; transcript_id "477bd664-4694-41ec-a311-3166f20ac12c_ENSG00000204628.7"; exon_number "6"; exon_id "477bd664-4694-41ec-a311-3166f20ac12c_ENSG00000204628.7.6";
chr5	/dev/stdin	CDS	180668492	180668639	.	-	0	gene_id "477bd664-4694-41ec-a311-3166f20ac12c_ENSG00000204628.7"; transcript_id "477bd664-4694-41ec-a311-3166f20ac12c_ENSG00000204628.7"; exon_number "6"; exon_id "477bd664-4694-41ec-a311-3166f20ac12c_ENSG00000204628.7.6";
chr5	/dev/stdin	exon	180669170	180669345	.	-	.	gene_id "477bd664-4694-41ec-a311-3166f20ac12c_ENSG00000204628.7"; transcript_id "477bd664-4694-41ec-a311-3166f20ac12c_ENSG00000204628.7"; exon_number "7"; exon_id "477bd664-4694-41ec-a311-3166f20ac12c_ENSG00000204628.7.7";
chr5	/dev/stdin	CDS	180669170	180669345	.	-	2	gene_id "477bd664-4694-41ec-a311-3166f20ac12c_ENSG00000204628.7"; transcript_id "477bd664-4694-41ec-a311-3166f20ac12c_ENSG00000204628.7"; exon_number "7"; exon_id "477bd664-4694-41ec-a311-3166f20ac12c_ENSG00000204628.7.7";
chr5	/dev/stdin	exon	180670680	180670872	.	-	.	gene_id "477bd664-4694-41ec-a311-3166f20ac12c_ENSG00000204628.7"; transcript_id "477bd664-4694-41ec-a311-3166f20ac12c_ENSG00000204628.7"; exon_number "8"; exon_id "477bd664-4694-41ec-a311-3166f20ac12c_ENSG00000204628.7.8";
chr5	/dev/stdin	CDS	180670680	180670872	.	-	0	gene_id "477bd664-4694-41ec-a311-3166f20ac12c_ENSG00000204628.7"; transcript_id "477bd664-4694-41ec-a311-3166f20ac12c_ENSG00000204628.7"; exon_number "8"; exon_id "477bd664-4694-41ec-a311-3166f20ac12c_ENSG00000204628.7.8";
chr5	/dev/stdin	start_codon	180670870	180670872	.	-	0	gene_id "477bd664-4694-41ec-a311-3166f20ac12c_ENSG00000204628.7"; transcript_id "477bd664-4694-41ec-a311-3166f20ac12c_ENSG00000204628.7"; exon_number "8"; exon_id "477bd664-4694-41ec-a311-3166f20ac12c_ENSG00000204628.7.8";
chr5	/dev/stdin	stop_codon	180663910	180663912	.	-	0	gene_id "477bd664-4694-41ec-a311-3166f20ac12c_ENSG00000204628.7"; transcript_id "477bd664-4694-41ec-a311-3166f20ac12c_ENSG00000204628.7"; exon_number "1"; exon_id "477bd664-4694-41ec-a311-3166f20ac12c_ENSG00000204628.7.1";
chr5	/dev/stdin	transcript	180663910	180670872	.	-	.	gene_id "21f2c506-9e81-4030-93a3-785c1b99752a_ENSG00000204628.7"; transcript_id "21f2c506-9e81-4030-93a3-785c1b99752a_ENSG00000204628.7";
chr5	/dev/stdin	exon	180663910	180664042	.	-	.	gene_id "21f2c506-9e81-4030-93a3-785c1b99752a_ENSG00000204628.7"; transcript_id "21f2c506-9e81-4030-93a3-785c1b99752a_ENSG00000204628.7"; exon_number "1"; exon_id "21f2c506-9e81-4030-93a3-785c1b99752a_ENSG00000204628.7.1";
chr5	/dev/stdin	CDS	180663910	180664042	.	-	0	gene_id "21f2c506-9e81-4030-93a3-785c1b99752a_ENSG00000204628.7"; transcript_id "21f2c506-9e81-4030-93a3-785c1b99752a_ENSG00000204628.7"; exon_number "1"; exon_id "21f2c506-9e81-4030-93a3-785c1b99752a_ENSG00000204628.7.1";
chr5	/dev/stdin	exon	180664609	180664719	.	-	.	gene_id "21f2c506-9e81-4030-93a3-785c1b99752a_ENSG00000204628.7"; transcript_id "21f2c506-9e81-4030-93a3-785c1b99752a_ENSG00000204628.7"; exon_number "2"; exon_id "21f2c506-9e81-4030-93a3-785c1b99752a_ENSG00000204628.7.2";
chr5	/dev/stdin	CDS	180664609	180664719	.	-	0	gene_id "21f2c506-9e81-4030-93a3-785c1b99752a_ENSG00000204628.7"; transcript_id "21f2c506-9e81-4030-93a3-785c1b99752a_ENSG00000204628.7"; exon_number "2"; exon_id "21f2c506-9e81-4030-93a3-785c1b99752a_ENSG00000204628.7.2";
chr5	/dev/stdin	exon	180665099	180665230	.	-	.	gene_id "21f2c506-9e81-4030-93a3-785c1b99752a_ENSG00000204628.7"; transcript_id "21f2c506-9e81-4030-93a3-785c1b99752a_ENSG00000204628.7"; exon_number "3"; exon_id "21f2c506-9e81-4030-93a3-785c1b99752a_ENSG00000204628.7.3";
chr5	/dev/stdin	CDS	180665099	180665230	.	-	0	gene_id "21f2c506-9e81-4030-93a3-785c1b99752a_ENSG00000204628.7"; transcript_id "21f2c506-9e81-4030-93a3-785c1b99752a_ENSG00000204628.7"; exon_number "3"; exon_id "21f2c506-9e81-4030-93a3-785c1b99752a_ENSG00000204628.7.3";
chr5	/dev/stdin	exon	180666067	180666177	.	-	.	gene_id "21f2c506-9e81-4030-93a3-785c1b99752a_ENSG00000204628.7"; transcript_id "21f2c506-9e81-4030-93a3-785c1b99752a_ENSG00000204628.7"; exon_number "4"; exon_id "21f2c506-9e81-4030-93a3-785c1b99752a_ENSG00000204628.7.4";
chr5	/dev/stdin	CDS	180666067	180666177	.	-	0	gene_id "21f2c506-9e81-4030-93a3-785c1b99752a_ENSG00000204628.7"; transcript_id "21f2c506-9e81-4030-93a3-785c1b99752a_ENSG00000204628.7"; exon_number "4"; exon_id "21f2c506-9e81-4030-93a3-785c1b99752a_ENSG00000204628.7.4";
chr5	/dev/stdin	exon	180666487	180666582	.	-	.	gene_id "21f2c506-9e81-4030-93a3-785c1b99752a_ENSG00000204628.7"; transcript_id "21f2c506-9e81-4030-93a3-785c1b99752a_ENSG00000204628.7"; exon_number "5"; exon_id "21f2c506-9e81-4030-93a3-785c1b99752a_ENSG00000204628.7.5";
chr5	/dev/stdin	CDS	180666487	180666582	.	-	0	gene_id "21f2c506-9e81-4030-93a3-785c1b99752a_ENSG00000204628.7"; transcript_id "21f2c506-9e81-4030-93a3-785c1b99752a_ENSG00000204628.7"; exon_number "5"; exon_id "21f2c506-9e81-4030-93a3-785c1b99752a_ENSG00000204628.7.5";
chr5	/dev/stdin	exon	180669170	180669345	.	-	.	gene_id "21f2c506-9e81-4030-93a3-785c1b99752a_ENSG00000204628.7"; transcript_id "21f2c506-9e81-4030-93a3-785c1b99752a_ENSG00000204628.7"; exon_number "6"; exon_id "21f2c506-9e81-4030-93a3-785c1b99752a_ENSG00000204628.7.6";
chr5	/dev/stdin	CDS	180669170	180669345	.	-	2	gene_id "21f2c506-9e81-4030-93a3-785c1b99752a_ENSG00000204628.7"; transcript_id "21f2c506-9e81-4030-93a3-785c1b99752a_ENSG00000204628.7"; exon_number "6"; exon_id "21f2c506-9e81-4030-93a3-785c1b99752a_ENSG00000204628.7.6";
chr5	/dev/stdin	exon	180670692	180670872	.	-	.	gene_id "21f2c506-9e81-4030-93a3-785c1b99752a_ENSG00000204628.7"; transcript_id "21f2c506-9e81-4030-93a3-785c1b99752a_ENSG00000204628.7"; exon_number "7"; exon_id "21f2c506-9e81-4030-93a3-785c1b99752a_ENSG00000204628.7.7";
chr5	/dev/stdin	CDS	180670692	180670872	.	-	0	gene_id "21f2c506-9e81-4030-93a3-785c1b99752a_ENSG00000204628.7"; transcript_id "21f2c506-9e81-4030-93a3-785c1b99752a_ENSG00000204628.7"; exon_number "7"; exon_id "21f2c506-9e81-4030-93a3-785c1b99752a_ENSG00000204628.7.7";
chr5	/dev/stdin	start_codon	180670870	180670872	.	-	0	gene_id "21f2c506-9e81-4030-93a3-785c1b99752a_ENSG00000204628.7"; transcript_id "21f2c506-9e81-4030-93a3-785c1b99752a_ENSG00000204628.7"; exon_number "7"; exon_id "21f2c506-9e81-4030-93a3-785c1b99752a_ENSG00000204628.7.7";
chr5	/dev/stdin	transcript	180663910	180669105	.	-	.	gene_id "54da2b6c-c6ce-4ce6-99d6-a325b031badc_ENSG00000204628.7"; transcript_id "54da2b6c-c6ce-4ce6-99d6-a325b031badc_ENSG00000204628.7";
chr5	/dev/stdin	exon	180663910	180664042	.	-	.	gene_id "54da2b6c-c6ce-4ce6-99d6-a325b031badc_ENSG00000204628.7"; transcript_id "54da2b6c-c6ce-4ce6-99d6-a325b031badc_ENSG00000204628.7"; exon_number "1"; exon_id "54da2b6c-c6ce-4ce6-99d6-a325b031badc_ENSG00000204628.7.1";
chr5	/dev/stdin	CDS	180663913	180664042	.	-	1	gene_id "54da2b6c-c6ce-4ce6-99d6-a325b031badc_ENSG00000204628.7"; transcript_id "54da2b6c-c6ce-4ce6-99d6-a325b031badc_ENSG00000204628.7"; exon_number "1"; exon_id "54da2b6c-c6ce-4ce6-99d6-a325b031badc_ENSG00000204628.7.1";
chr5	/dev/stdin	exon	180664609	180664712	.	-	.	gene_id "54da2b6c-c6ce-4ce6-99d6-a325b031badc_ENSG00000204628.7"; transcript_id "54da2b6c-c6ce-4ce6-99d6-a325b031badc_ENSG00000204628.7"; exon_number "2"; exon_id "54da2b6c-c6ce-4ce6-99d6-a325b031badc_ENSG00000204628.7.2";
chr5	/dev/stdin	CDS	180664609	180664712	.	-	0	gene_id "54da2b6c-c6ce-4ce6-99d6-a325b031badc_ENSG00000204628.7"; transcript_id "54da2b6c-c6ce-4ce6-99d6-a325b031badc_ENSG00000204628.7"; exon_number "2"; exon_id "54da2b6c-c6ce-4ce6-99d6-a325b031badc_ENSG00000204628.7.2";
chr5	/dev/stdin	exon	180665099	180665239	.	-	.	gene_id "54da2b6c-c6ce-4ce6-99d6-a325b031badc_ENSG00000204628.7"; transcript_id "54da2b6c-c6ce-4ce6-99d6-a325b031badc_ENSG00000204628.7"; exon_number "3"; exon_id "54da2b6c-c6ce-4ce6-99d6-a325b031badc_ENSG00000204628.7.3";
chr5	/dev/stdin	CDS	180665099	180665239	.	-	0	gene_id "54da2b6c-c6ce-4ce6-99d6-a325b031badc_ENSG00000204628.7"; transcript_id "54da2b6c-c6ce-4ce6-99d6-a325b031badc_ENSG00000204628.7"; exon_number "3"; exon_id "54da2b6c-c6ce-4ce6-99d6-a325b031badc_ENSG00000204628.7.3";
chr5	/dev/stdin	exon	180666067	180666177	.	-	.	gene_id "54da2b6c-c6ce-4ce6-99d6-a325b031badc_ENSG00000204628.7"; transcript_id "54da2b6c-c6ce-4ce6-99d6-a325b031badc_ENSG00000204628.7"; exon_number "4"; exon_id "54da2b6c-c6ce-4ce6-99d6-a325b031badc_ENSG00000204628.7.4";
chr5	/dev/stdin	CDS	180666067	180666177	.	-	0	gene_id "54da2b6c-c6ce-4ce6-99d6-a325b031badc_ENSG00000204628.7"; transcript_id "54da2b6c-c6ce-4ce6-99d6-a325b031badc_ENSG00000204628.7"; exon_number "4"; exon_id "54da2b6c-c6ce-4ce6-99d6-a325b031badc_ENSG00000204628.7.4";
chr5	/dev/stdin	exon	180666487	180666582	.	-	.	gene_id "54da2b6c-c6ce-4ce6-99d6-a325b031badc_ENSG00000204628.7"; transcript_id "54da2b6c-c6ce-4ce6-99d6-a325b031badc_ENSG00000204628.7"; exon_number "5"; exon_id "54da2b6c-c6ce-4ce6-99d6-a325b031badc_ENSG00000204628.7.5";
chr5	/dev/stdin	CDS	180666487	180666582	.	-	0	gene_id "54da2b6c-c6ce-4ce6-99d6-a325b031badc_ENSG00000204628.7"; transcript_id "54da2b6c-c6ce-4ce6-99d6-a325b031badc_ENSG00000204628.7"; exon_number "5"; exon_id "54da2b6c-c6ce-4ce6-99d6-a325b031badc_ENSG00000204628.7.5";
chr5	/dev/stdin	exon	180667216	180667345	.	-	.	gene_id "54da2b6c-c6ce-4ce6-99d6-a325b031badc_ENSG00000204628.7"; transcript_id "54da2b6c-c6ce-4ce6-99d6-a325b031badc_ENSG00000204628.7"; exon_number "6"; exon_id "54da2b6c-c6ce-4ce6-99d6-a325b031badc_ENSG00000204628.7.6";
chr5	/dev/stdin	CDS	180667216	180667345	.	-	1	gene_id "54da2b6c-c6ce-4ce6-99d6-a325b031badc_ENSG00000204628.7"; transcript_id "54da2b6c-c6ce-4ce6-99d6-a325b031badc_ENSG00000204628.7"; exon_number "6"; exon_id "54da2b6c-c6ce-4ce6-99d6-a325b031badc_ENSG00000204628.7.6";
chr5	/dev/stdin	exon	180668492	180669105	.	-	.	gene_id "54da2b6c-c6ce-4ce6-99d6-a325b031badc_ENSG00000204628.7"; transcript_id "54da2b6c-c6ce-4ce6-99d6-a325b031badc_ENSG00000204628.7"; exon_number "7"; exon_id "54da2b6c-c6ce-4ce6-99d6-a325b031badc_ENSG00000204628.7.7";
chr5	/dev/stdin	CDS	180668492	180669105	.	-	0	gene_id "54da2b6c-c6ce-4ce6-99d6-a325b031badc_ENSG00000204628.7"; transcript_id "54da2b6c-c6ce-4ce6-99d6-a325b031badc_ENSG00000204628.7"; exon_number "7"; exon_id "54da2b6c-c6ce-4ce6-99d6-a325b031badc_ENSG00000204628.7.7";
chr5	/dev/stdin	start_codon	180669103	180669105	.	-	0	gene_id "54da2b6c-c6ce-4ce6-99d6-a325b031badc_ENSG00000204628.7"; transcript_id "54da2b6c-c6ce-4ce6-99d6-a325b031badc_ENSG00000204628.7"; exon_number "7"; exon_id "54da2b6c-c6ce-4ce6-99d6-a325b031badc_ENSG00000204628.7.7";
chr5	/dev/stdin	stop_codon	180663910	180663912	.	-	0	gene_id "54da2b6c-c6ce-4ce6-99d6-a325b031badc_ENSG00000204628.7"; transcript_id "54da2b6c-c6ce-4ce6-99d6-a325b031badc_ENSG00000204628.7"; exon_number "1"; exon_id "54da2b6c-c6ce-4ce6-99d6-a325b031badc_ENSG00000204628.7.1";
chr5	/dev/stdin	transcript	180663910	180670872	.	-	.	gene_id "1deddaca-9672-406b-b066-4841c1cff337_ENSG00000204628.7"; transcript_id "1deddaca-9672-406b-b066-4841c1cff337_ENSG00000204628.7";
chr5	/dev/stdin	exon	180663910	180664042	.	-	.	gene_id "1deddaca-9672-406b-b066-4841c1cff337_ENSG00000204628.7"; transcript_id "1deddaca-9672-406b-b066-4841c1cff337_ENSG00000204628.7"; exon_number "1"; exon_id "1deddaca-9672-406b-b066-4841c1cff337_ENSG00000204628.7.1";
chr5	/dev/stdin	CDS	180663910	180664042	.	-	0	gene_id "1deddaca-9672-406b-b066-4841c1cff337_ENSG00000204628.7"; transcript_id "1deddaca-9672-406b-b066-4841c1cff337_ENSG00000204628.7"; exon_number "1"; exon_id "1deddaca-9672-406b-b066-4841c1cff337_ENSG00000204628.7.1";
chr5	/dev/stdin	exon	180664609	180664712	.	-	.	gene_id "1deddaca-9672-406b-b066-4841c1cff337_ENSG00000204628.7"; transcript_id "1deddaca-9672-406b-b066-4841c1cff337_ENSG00000204628.7"; exon_number "2"; exon_id "1deddaca-9672-406b-b066-4841c1cff337_ENSG00000204628.7.2";
chr5	/dev/stdin	CDS	180664609	180664712	.	-	2	gene_id "1deddaca-9672-406b-b066-4841c1cff337_ENSG00000204628.7"; transcript_id "1deddaca-9672-406b-b066-4841c1cff337_ENSG00000204628.7"; exon_number "2"; exon_id "1deddaca-9672-406b-b066-4841c1cff337_ENSG00000204628.7.2";
chr5	/dev/stdin	exon	180665099	180665230	.	-	.	gene_id "1deddaca-9672-406b-b066-4841c1cff337_ENSG00000204628.7"; transcript_id "1deddaca-9672-406b-b066-4841c1cff337_ENSG00000204628.7"; exon_number "3"; exon_id "1deddaca-9672-406b-b066-4841c1cff337_ENSG00000204628.7.3";
chr5	/dev/stdin	CDS	180665099	180665230	.	-	2	gene_id "1deddaca-9672-406b-b066-4841c1cff337_ENSG00000204628.7"; transcript_id "1deddaca-9672-406b-b066-4841c1cff337_ENSG00000204628.7"; exon_number "3"; exon_id "1deddaca-9672-406b-b066-4841c1cff337_ENSG00000204628.7.3";
chr5	/dev/stdin	exon	180666067	180666177	.	-	.	gene_id "1deddaca-9672-406b-b066-4841c1cff337_ENSG00000204628.7"; transcript_id "1deddaca-9672-406b-b066-4841c1cff337_ENSG00000204628.7"; exon_number "4"; exon_id "1deddaca-9672-406b-b066-4841c1cff337_ENSG00000204628.7.4";
chr5	/dev/stdin	CDS	180666067	180666177	.	-	2	gene_id "1deddaca-9672-406b-b066-4841c1cff337_ENSG00000204628.7"; transcript_id "1deddaca-9672-406b-b066-4841c1cff337_ENSG00000204628.7"; exon_number "4"; exon_id "1deddaca-9672-406b-b066-4841c1cff337_ENSG00000204628.7.4";
chr5	/dev/stdin	exon	180666487	180666582	.	-	.	gene_id "1deddaca-9672-406b-b066-4841c1cff337_ENSG00000204628.7"; transcript_id "1deddaca-9672-406b-b066-4841c1cff337_ENSG00000204628.7"; exon_number "5"; exon_id "1deddaca-9672-406b-b066-4841c1cff337_ENSG00000204628.7.5";
chr5	/dev/stdin	CDS	180666487	180666582	.	-	2	gene_id "1deddaca-9672-406b-b066-4841c1cff337_ENSG00000204628.7"; transcript_id "1deddaca-9672-406b-b066-4841c1cff337_ENSG00000204628.7"; exon_number "5"; exon_id "1deddaca-9672-406b-b066-4841c1cff337_ENSG00000204628.7.5";
chr5	/dev/stdin	exon	180668492	180668639	.	-	.	gene_id "1deddaca-9672-406b-b066-4841c1cff337_ENSG00000204628.7"; transcript_id "1deddaca-9672-406b-b066-4841c1cff337_ENSG00000204628.7"; exon_number "6"; exon_id "1deddaca-9672-406b-b066-4841c1cff337_ENSG00000204628.7.6";
chr5	/dev/stdin	CDS	180668492	180668639	.	-	0	gene_id "1deddaca-9672-406b-b066-4841c1cff337_ENSG00000204628.7"; transcript_id "1deddaca-9672-406b-b066-4841c1cff337_ENSG00000204628.7"; exon_number "6"; exon_id "1deddaca-9672-406b-b066-4841c1cff337_ENSG00000204628.7.6";
chr5	/dev/stdin	exon	180669170	180669345	.	-	.	gene_id "1deddaca-9672-406b-b066-4841c1cff337_ENSG00000204628.7"; transcript_id "1deddaca-9672-406b-b066-4841c1cff337_ENSG00000204628.7"; exon_number "7"; exon_id "1deddaca-9672-406b-b066-4841c1cff337_ENSG00000204628.7.7";
chr5	/dev/stdin	CDS	180669170	180669345	.	-	2	gene_id "1deddaca-9672-406b-b066-4841c1cff337_ENSG00000204628.7"; transcript_id "1deddaca-9672-406b-b066-4841c1cff337_ENSG00000204628.7"; exon_number "7"; exon_id "1deddaca-9672-406b-b066-4841c1cff337_ENSG00000204628.7.7";
chr5	/dev/stdin	exon	180670680	180670872	.	-	.	gene_id "1deddaca-9672-406b-b066-4841c1cff337_ENSG00000204628.7"; transcript_id "1deddaca-9672-406b-b066-4841c1cff337_ENSG00000204628.7"; exon_number "8"; exon_id "1deddaca-9672-406b-b066-4841c1cff337_ENSG00000204628.7.8";
chr5	/dev/stdin	CDS	180670680	180670872	.	-	0	gene_id "1deddaca-9672-406b-b066-4841c1cff337_ENSG00000204628.7"; transcript_id "1deddaca-9672-406b-b066-4841c1cff337_ENSG00000204628.7"; exon_number "8"; exon_id "1deddaca-9672-406b-b066-4841c1cff337_ENSG00000204628.7.8";
chr5	/dev/stdin	start_codon	180670870	180670872	.	-	0	gene_id "1deddaca-9672-406b-b066-4841c1cff337_ENSG00000204628.7"; transcript_id "1deddaca-9672-406b-b066-4841c1cff337_ENSG00000204628.7"; exon_number "8"; exon_id "1deddaca-9672-406b-b066-4841c1cff337_ENSG00000204628.7.8";
chr5	/dev/stdin	transcript	180663910	180670872	.	-	.	gene_id "663661b6-4062-4e0e-9d34-d72ddbd8d37a_ENSG00000204628.7"; transcript_id "663661b6-4062-4e0e-9d34-d72ddbd8d37a_ENSG00000204628.7";
chr5	/dev/stdin	exon	180663910	180664042	.	-	.	gene_id "663661b6-4062-4e0e-9d34-d72ddbd8d37a_ENSG00000204628.7"; transcript_id "663661b6-4062-4e0e-9d34-d72ddbd8d37a_ENSG00000204628.7"; exon_number "1"; exon_id "663661b6-4062-4e0e-9d34-d72ddbd8d37a_ENSG00000204628.7.1";
chr5	/dev/stdin	CDS	180663910	180664042	.	-	0	gene_id "663661b6-4062-4e0e-9d34-d72ddbd8d37a_ENSG00000204628.7"; transcript_id "663661b6-4062-4e0e-9d34-d72ddbd8d37a_ENSG00000204628.7"; exon_number "1"; exon_id "663661b6-4062-4e0e-9d34-d72ddbd8d37a_ENSG00000204628.7.1";
chr5	/dev/stdin	exon	180664609	180664719	.	-	.	gene_id "663661b6-4062-4e0e-9d34-d72ddbd8d37a_ENSG00000204628.7"; transcript_id "663661b6-4062-4e0e-9d34-d72ddbd8d37a_ENSG00000204628.7"; exon_number "2"; exon_id "663661b6-4062-4e0e-9d34-d72ddbd8d37a_ENSG00000204628.7.2";
chr5	/dev/stdin	CDS	180664609	180664719	.	-	0	gene_id "663661b6-4062-4e0e-9d34-d72ddbd8d37a_ENSG00000204628.7"; transcript_id "663661b6-4062-4e0e-9d34-d72ddbd8d37a_ENSG00000204628.7"; exon_number "2"; exon_id "663661b6-4062-4e0e-9d34-d72ddbd8d37a_ENSG00000204628.7.2";
chr5	/dev/stdin	exon	180665099	180665239	.	-	.	gene_id "663661b6-4062-4e0e-9d34-d72ddbd8d37a_ENSG00000204628.7"; transcript_id "663661b6-4062-4e0e-9d34-d72ddbd8d37a_ENSG00000204628.7"; exon_number "3"; exon_id "663661b6-4062-4e0e-9d34-d72ddbd8d37a_ENSG00000204628.7.3";
chr5	/dev/stdin	CDS	180665099	180665239	.	-	0	gene_id "663661b6-4062-4e0e-9d34-d72ddbd8d37a_ENSG00000204628.7"; transcript_id "663661b6-4062-4e0e-9d34-d72ddbd8d37a_ENSG00000204628.7"; exon_number "3"; exon_id "663661b6-4062-4e0e-9d34-d72ddbd8d37a_ENSG00000204628.7.3";
chr5	/dev/stdin	exon	180666067	180666177	.	-	.	gene_id "663661b6-4062-4e0e-9d34-d72ddbd8d37a_ENSG00000204628.7"; transcript_id "663661b6-4062-4e0e-9d34-d72ddbd8d37a_ENSG00000204628.7"; exon_number "4"; exon_id "663661b6-4062-4e0e-9d34-d72ddbd8d37a_ENSG00000204628.7.4";
chr5	/dev/stdin	CDS	180666067	180666177	.	-	0	gene_id "663661b6-4062-4e0e-9d34-d72ddbd8d37a_ENSG00000204628.7"; transcript_id "663661b6-4062-4e0e-9d34-d72ddbd8d37a_ENSG00000204628.7"; exon_number "4"; exon_id "663661b6-4062-4e0e-9d34-d72ddbd8d37a_ENSG00000204628.7.4";
chr5	/dev/stdin	exon	180666487	180666582	.	-	.	gene_id "663661b6-4062-4e0e-9d34-d72ddbd8d37a_ENSG00000204628.7"; transcript_id "663661b6-4062-4e0e-9d34-d72ddbd8d37a_ENSG00000204628.7"; exon_number "5"; exon_id "663661b6-4062-4e0e-9d34-d72ddbd8d37a_ENSG00000204628.7.5";
chr5	/dev/stdin	CDS	180666487	180666582	.	-	0	gene_id "663661b6-4062-4e0e-9d34-d72ddbd8d37a_ENSG00000204628.7"; transcript_id "663661b6-4062-4e0e-9d34-d72ddbd8d37a_ENSG00000204628.7"; exon_number "5"; exon_id "663661b6-4062-4e0e-9d34-d72ddbd8d37a_ENSG00000204628.7.5";
chr5	/dev/stdin	exon	180669170	180669345	.	-	.	gene_id "663661b6-4062-4e0e-9d34-d72ddbd8d37a_ENSG00000204628.7"; transcript_id "663661b6-4062-4e0e-9d34-d72ddbd8d37a_ENSG00000204628.7"; exon_number "6"; exon_id "663661b6-4062-4e0e-9d34-d72ddbd8d37a_ENSG00000204628.7.6";
chr5	/dev/stdin	CDS	180669170	180669345	.	-	2	gene_id "663661b6-4062-4e0e-9d34-d72ddbd8d37a_ENSG00000204628.7"; transcript_id "663661b6-4062-4e0e-9d34-d72ddbd8d37a_ENSG00000204628.7"; exon_number "6"; exon_id "663661b6-4062-4e0e-9d34-d72ddbd8d37a_ENSG00000204628.7.6";
chr5	/dev/stdin	exon	180670680	180670872	.	-	.	gene_id "663661b6-4062-4e0e-9d34-d72ddbd8d37a_ENSG00000204628.7"; transcript_id "663661b6-4062-4e0e-9d34-d72ddbd8d37a_ENSG00000204628.7"; exon_number "7"; exon_id "663661b6-4062-4e0e-9d34-d72ddbd8d37a_ENSG00000204628.7.7";
chr5	/dev/stdin	CDS	180670680	180670872	.	-	0	gene_id "663661b6-4062-4e0e-9d34-d72ddbd8d37a_ENSG00000204628.7"; transcript_id "663661b6-4062-4e0e-9d34-d72ddbd8d37a_ENSG00000204628.7"; exon_number "7"; exon_id "663661b6-4062-4e0e-9d34-d72ddbd8d37a_ENSG00000204628.7.7";
chr5	/dev/stdin	start_codon	180670870	180670872	.	-	0	gene_id "663661b6-4062-4e0e-9d34-d72ddbd8d37a_ENSG00000204628.7"; transcript_id "663661b6-4062-4e0e-9d34-d72ddbd8d37a_ENSG00000204628.7"; exon_number "7"; exon_id "663661b6-4062-4e0e-9d34-d72ddbd8d37a_ENSG00000204628.7.7";
chr5	/dev/stdin	transcript	180663910	180669246	.	-	.	gene_id "838661d1-4332-4a60-a8f6-9c732af478b1_ENSG00000204628.7"; transcript_id "838661d1-4332-4a60-a8f6-9c732af478b1_ENSG00000204628.7";
chr5	/dev/stdin	exon	180663910	180664042	.	-	.	gene_id "838661d1-4332-4a60-a8f6-9c732af478b1_ENSG00000204628.7"; transcript_id "838661d1-4332-4a60-a8f6-9c732af478b1_ENSG00000204628.7"; exon_number "1"; exon_id "838661d1-4332-4a60-a8f6-9c732af478b1_ENSG00000204628.7.1";
chr5	/dev/stdin	CDS	180663913	180664042	.	-	1	gene_id "838661d1-4332-4a60-a8f6-9c732af478b1_ENSG00000204628.7"; transcript_id "838661d1-4332-4a60-a8f6-9c732af478b1_ENSG00000204628.7"; exon_number "1"; exon_id "838661d1-4332-4a60-a8f6-9c732af478b1_ENSG00000204628.7.1";
chr5	/dev/stdin	exon	180664609	180664719	.	-	.	gene_id "838661d1-4332-4a60-a8f6-9c732af478b1_ENSG00000204628.7"; transcript_id "838661d1-4332-4a60-a8f6-9c732af478b1_ENSG00000204628.7"; exon_number "2"; exon_id "838661d1-4332-4a60-a8f6-9c732af478b1_ENSG00000204628.7.2";
chr5	/dev/stdin	CDS	180664609	180664719	.	-	1	gene_id "838661d1-4332-4a60-a8f6-9c732af478b1_ENSG00000204628.7"; transcript_id "838661d1-4332-4a60-a8f6-9c732af478b1_ENSG00000204628.7"; exon_number "2"; exon_id "838661d1-4332-4a60-a8f6-9c732af478b1_ENSG00000204628.7.2";
chr5	/dev/stdin	exon	180665099	180665230	.	-	.	gene_id "838661d1-4332-4a60-a8f6-9c732af478b1_ENSG00000204628.7"; transcript_id "838661d1-4332-4a60-a8f6-9c732af478b1_ENSG00000204628.7"; exon_number "3"; exon_id "838661d1-4332-4a60-a8f6-9c732af478b1_ENSG00000204628.7.3";
chr5	/dev/stdin	CDS	180665099	180665230	.	-	1	gene_id "838661d1-4332-4a60-a8f6-9c732af478b1_ENSG00000204628.7"; transcript_id "838661d1-4332-4a60-a8f6-9c732af478b1_ENSG00000204628.7"; exon_number "3"; exon_id "838661d1-4332-4a60-a8f6-9c732af478b1_ENSG00000204628.7.3";
chr5	/dev/stdin	exon	180669170	180669246	.	-	.	gene_id "838661d1-4332-4a60-a8f6-9c732af478b1_ENSG00000204628.7"; transcript_id "838661d1-4332-4a60-a8f6-9c732af478b1_ENSG00000204628.7"; exon_number "4"; exon_id "838661d1-4332-4a60-a8f6-9c732af478b1_ENSG00000204628.7.4";
chr5	/dev/stdin	CDS	180669170	180669246	.	-	0	gene_id "838661d1-4332-4a60-a8f6-9c732af478b1_ENSG00000204628.7"; transcript_id "838661d1-4332-4a60-a8f6-9c732af478b1_ENSG00000204628.7"; exon_number "4"; exon_id "838661d1-4332-4a60-a8f6-9c732af478b1_ENSG00000204628.7.4";
chr5	/dev/stdin	start_codon	180669244	180669246	.	-	0	gene_id "838661d1-4332-4a60-a8f6-9c732af478b1_ENSG00000204628.7"; transcript_id "838661d1-4332-4a60-a8f6-9c732af478b1_ENSG00000204628.7"; exon_number "4"; exon_id "838661d1-4332-4a60-a8f6-9c732af478b1_ENSG00000204628.7.4";
chr5	/dev/stdin	stop_codon	180663910	180663912	.	-	0	gene_id "838661d1-4332-4a60-a8f6-9c732af478b1_ENSG00000204628.7"; transcript_id "838661d1-4332-4a60-a8f6-9c732af478b1_ENSG00000204628.7"; exon_number "1"; exon_id "838661d1-4332-4a60-a8f6-9c732af478b1_ENSG00000204628.7.1";
chr5	/dev/stdin	transcript	180663910	180670872	.	-	.	gene_id "8c1df4c0-0d98-466a-b744-4804faf0e88e_ENSG00000204628.7"; transcript_id "8c1df4c0-0d98-466a-b744-4804faf0e88e_ENSG00000204628.7";
chr5	/dev/stdin	exon	180663910	180664042	.	-	.	gene_id "8c1df4c0-0d98-466a-b744-4804faf0e88e_ENSG00000204628.7"; transcript_id "8c1df4c0-0d98-466a-b744-4804faf0e88e_ENSG00000204628.7"; exon_number "1"; exon_id "8c1df4c0-0d98-466a-b744-4804faf0e88e_ENSG00000204628.7.1";
chr5	/dev/stdin	CDS	180663910	180664042	.	-	0	gene_id "8c1df4c0-0d98-466a-b744-4804faf0e88e_ENSG00000204628.7"; transcript_id "8c1df4c0-0d98-466a-b744-4804faf0e88e_ENSG00000204628.7"; exon_number "1"; exon_id "8c1df4c0-0d98-466a-b744-4804faf0e88e_ENSG00000204628.7.1";
chr5	/dev/stdin	exon	180664609	180664719	.	-	.	gene_id "8c1df4c0-0d98-466a-b744-4804faf0e88e_ENSG00000204628.7"; transcript_id "8c1df4c0-0d98-466a-b744-4804faf0e88e_ENSG00000204628.7"; exon_number "2"; exon_id "8c1df4c0-0d98-466a-b744-4804faf0e88e_ENSG00000204628.7.2";
chr5	/dev/stdin	CDS	180664609	180664719	.	-	0	gene_id "8c1df4c0-0d98-466a-b744-4804faf0e88e_ENSG00000204628.7"; transcript_id "8c1df4c0-0d98-466a-b744-4804faf0e88e_ENSG00000204628.7"; exon_number "2"; exon_id "8c1df4c0-0d98-466a-b744-4804faf0e88e_ENSG00000204628.7.2";
chr5	/dev/stdin	exon	180665099	180665239	.	-	.	gene_id "8c1df4c0-0d98-466a-b744-4804faf0e88e_ENSG00000204628.7"; transcript_id "8c1df4c0-0d98-466a-b744-4804faf0e88e_ENSG00000204628.7"; exon_number "3"; exon_id "8c1df4c0-0d98-466a-b744-4804faf0e88e_ENSG00000204628.7.3";
chr5	/dev/stdin	CDS	180665099	180665239	.	-	0	gene_id "8c1df4c0-0d98-466a-b744-4804faf0e88e_ENSG00000204628.7"; transcript_id "8c1df4c0-0d98-466a-b744-4804faf0e88e_ENSG00000204628.7"; exon_number "3"; exon_id "8c1df4c0-0d98-466a-b744-4804faf0e88e_ENSG00000204628.7.3";
chr5	/dev/stdin	exon	180666067	180666177	.	-	.	gene_id "8c1df4c0-0d98-466a-b744-4804faf0e88e_ENSG00000204628.7"; transcript_id "8c1df4c0-0d98-466a-b744-4804faf0e88e_ENSG00000204628.7"; exon_number "4"; exon_id "8c1df4c0-0d98-466a-b744-4804faf0e88e_ENSG00000204628.7.4";
chr5	/dev/stdin	CDS	180666067	180666177	.	-	0	gene_id "8c1df4c0-0d98-466a-b744-4804faf0e88e_ENSG00000204628.7"; transcript_id "8c1df4c0-0d98-466a-b744-4804faf0e88e_ENSG00000204628.7"; exon_number "4"; exon_id "8c1df4c0-0d98-466a-b744-4804faf0e88e_ENSG00000204628.7.4";
chr5	/dev/stdin	exon	180669170	180669345	.	-	.	gene_id "8c1df4c0-0d98-466a-b744-4804faf0e88e_ENSG00000204628.7"; transcript_id "8c1df4c0-0d98-466a-b744-4804faf0e88e_ENSG00000204628.7"; exon_number "5"; exon_id "8c1df4c0-0d98-466a-b744-4804faf0e88e_ENSG00000204628.7.5";
chr5	/dev/stdin	CDS	180669170	180669345	.	-	2	gene_id "8c1df4c0-0d98-466a-b744-4804faf0e88e_ENSG00000204628.7"; transcript_id "8c1df4c0-0d98-466a-b744-4804faf0e88e_ENSG00000204628.7"; exon_number "5"; exon_id "8c1df4c0-0d98-466a-b744-4804faf0e88e_ENSG00000204628.7.5";
chr5	/dev/stdin	exon	180670692	180670872	.	-	.	gene_id "8c1df4c0-0d98-466a-b744-4804faf0e88e_ENSG00000204628.7"; transcript_id "8c1df4c0-0d98-466a-b744-4804faf0e88e_ENSG00000204628.7"; exon_number "6"; exon_id "8c1df4c0-0d98-466a-b744-4804faf0e88e_ENSG00000204628.7.6";
chr5	/dev/stdin	CDS	180670692	180670872	.	-	0	gene_id "8c1df4c0-0d98-466a-b744-4804faf0e88e_ENSG00000204628.7"; transcript_id "8c1df4c0-0d98-466a-b744-4804faf0e88e_ENSG00000204628.7"; exon_number "6"; exon_id "8c1df4c0-0d98-466a-b744-4804faf0e88e_ENSG00000204628.7.6";
chr5	/dev/stdin	start_codon	180670870	180670872	.	-	0	gene_id "8c1df4c0-0d98-466a-b744-4804faf0e88e_ENSG00000204628.7"; transcript_id "8c1df4c0-0d98-466a-b744-4804faf0e88e_ENSG00000204628.7"; exon_number "6"; exon_id "8c1df4c0-0d98-466a-b744-4804faf0e88e_ENSG00000204628.7.6";
chr5	/dev/stdin	transcript	180663910	180670872	.	-	.	gene_id "603ebd70-0054-4228-bb6e-e2edc9b27789_ENSG00000204628.7"; transcript_id "603ebd70-0054-4228-bb6e-e2edc9b27789_ENSG00000204628.7";
chr5	/dev/stdin	exon	180663910	180664042	.	-	.	gene_id "603ebd70-0054-4228-bb6e-e2edc9b27789_ENSG00000204628.7"; transcript_id "603ebd70-0054-4228-bb6e-e2edc9b27789_ENSG00000204628.7"; exon_number "1"; exon_id "603ebd70-0054-4228-bb6e-e2edc9b27789_ENSG00000204628.7.1";
chr5	/dev/stdin	CDS	180663910	180664042	.	-	2	gene_id "603ebd70-0054-4228-bb6e-e2edc9b27789_ENSG00000204628.7"; transcript_id "603ebd70-0054-4228-bb6e-e2edc9b27789_ENSG00000204628.7"; exon_number "1"; exon_id "603ebd70-0054-4228-bb6e-e2edc9b27789_ENSG00000204628.7.1";
chr5	/dev/stdin	exon	180664609	180664712	.	-	.	gene_id "603ebd70-0054-4228-bb6e-e2edc9b27789_ENSG00000204628.7"; transcript_id "603ebd70-0054-4228-bb6e-e2edc9b27789_ENSG00000204628.7"; exon_number "2"; exon_id "603ebd70-0054-4228-bb6e-e2edc9b27789_ENSG00000204628.7.2";
chr5	/dev/stdin	CDS	180664609	180664712	.	-	1	gene_id "603ebd70-0054-4228-bb6e-e2edc9b27789_ENSG00000204628.7"; transcript_id "603ebd70-0054-4228-bb6e-e2edc9b27789_ENSG00000204628.7"; exon_number "2"; exon_id "603ebd70-0054-4228-bb6e-e2edc9b27789_ENSG00000204628.7.2";
chr5	/dev/stdin	exon	180665099	180665239	.	-	.	gene_id "603ebd70-0054-4228-bb6e-e2edc9b27789_ENSG00000204628.7"; transcript_id "603ebd70-0054-4228-bb6e-e2edc9b27789_ENSG00000204628.7"; exon_number "3"; exon_id "603ebd70-0054-4228-bb6e-e2edc9b27789_ENSG00000204628.7.3";
chr5	/dev/stdin	CDS	180665099	180665239	.	-	1	gene_id "603ebd70-0054-4228-bb6e-e2edc9b27789_ENSG00000204628.7"; transcript_id "603ebd70-0054-4228-bb6e-e2edc9b27789_ENSG00000204628.7"; exon_number "3"; exon_id "603ebd70-0054-4228-bb6e-e2edc9b27789_ENSG00000204628.7.3";
chr5	/dev/stdin	exon	180666067	180666177	.	-	.	gene_id "603ebd70-0054-4228-bb6e-e2edc9b27789_ENSG00000204628.7"; transcript_id "603ebd70-0054-4228-bb6e-e2edc9b27789_ENSG00000204628.7"; exon_number "4"; exon_id "603ebd70-0054-4228-bb6e-e2edc9b27789_ENSG00000204628.7.4";
chr5	/dev/stdin	CDS	180666067	180666177	.	-	1	gene_id "603ebd70-0054-4228-bb6e-e2edc9b27789_ENSG00000204628.7"; transcript_id "603ebd70-0054-4228-bb6e-e2edc9b27789_ENSG00000204628.7"; exon_number "4"; exon_id "603ebd70-0054-4228-bb6e-e2edc9b27789_ENSG00000204628.7.4";
chr5	/dev/stdin	exon	180666487	180666582	.	-	.	gene_id "603ebd70-0054-4228-bb6e-e2edc9b27789_ENSG00000204628.7"; transcript_id "603ebd70-0054-4228-bb6e-e2edc9b27789_ENSG00000204628.7"; exon_number "5"; exon_id "603ebd70-0054-4228-bb6e-e2edc9b27789_ENSG00000204628.7.5";
chr5	/dev/stdin	CDS	180666487	180666582	.	-	1	gene_id "603ebd70-0054-4228-bb6e-e2edc9b27789_ENSG00000204628.7"; transcript_id "603ebd70-0054-4228-bb6e-e2edc9b27789_ENSG00000204628.7"; exon_number "5"; exon_id "603ebd70-0054-4228-bb6e-e2edc9b27789_ENSG00000204628.7.5";
chr5	/dev/stdin	exon	180667216	180667327	.	-	.	gene_id "603ebd70-0054-4228-bb6e-e2edc9b27789_ENSG00000204628.7"; transcript_id "603ebd70-0054-4228-bb6e-e2edc9b27789_ENSG00000204628.7"; exon_number "6"; exon_id "603ebd70-0054-4228-bb6e-e2edc9b27789_ENSG00000204628.7.6";
chr5	/dev/stdin	CDS	180667216	180667327	.	-	2	gene_id "603ebd70-0054-4228-bb6e-e2edc9b27789_ENSG00000204628.7"; transcript_id "603ebd70-0054-4228-bb6e-e2edc9b27789_ENSG00000204628.7"; exon_number "6"; exon_id "603ebd70-0054-4228-bb6e-e2edc9b27789_ENSG00000204628.7.6";
chr5	/dev/stdin	exon	180668492	180668639	.	-	.	gene_id "603ebd70-0054-4228-bb6e-e2edc9b27789_ENSG00000204628.7"; transcript_id "603ebd70-0054-4228-bb6e-e2edc9b27789_ENSG00000204628.7"; exon_number "7"; exon_id "603ebd70-0054-4228-bb6e-e2edc9b27789_ENSG00000204628.7.7";
chr5	/dev/stdin	CDS	180668492	180668639	.	-	0	gene_id "603ebd70-0054-4228-bb6e-e2edc9b27789_ENSG00000204628.7"; transcript_id "603ebd70-0054-4228-bb6e-e2edc9b27789_ENSG00000204628.7"; exon_number "7"; exon_id "603ebd70-0054-4228-bb6e-e2edc9b27789_ENSG00000204628.7.7";
chr5	/dev/stdin	exon	180669170	180669345	.	-	.	gene_id "603ebd70-0054-4228-bb6e-e2edc9b27789_ENSG00000204628.7"; transcript_id "603ebd70-0054-4228-bb6e-e2edc9b27789_ENSG00000204628.7"; exon_number "8"; exon_id "603ebd70-0054-4228-bb6e-e2edc9b27789_ENSG00000204628.7.8";
chr5	/dev/stdin	CDS	180669170	180669345	.	-	2	gene_id "603ebd70-0054-4228-bb6e-e2edc9b27789_ENSG00000204628.7"; transcript_id "603ebd70-0054-4228-bb6e-e2edc9b27789_ENSG00000204628.7"; exon_number "8"; exon_id "603ebd70-0054-4228-bb6e-e2edc9b27789_ENSG00000204628.7.8";
chr5	/dev/stdin	exon	180670692	180670872	.	-	.	gene_id "603ebd70-0054-4228-bb6e-e2edc9b27789_ENSG00000204628.7"; transcript_id "603ebd70-0054-4228-bb6e-e2edc9b27789_ENSG00000204628.7"; exon_number "9"; exon_id "603ebd70-0054-4228-bb6e-e2edc9b27789_ENSG00000204628.7.9";
chr5	/dev/stdin	CDS	180670692	180670872	.	-	0	gene_id "603ebd70-0054-4228-bb6e-e2edc9b27789_ENSG00000204628.7"; transcript_id "603ebd70-0054-4228-bb6e-e2edc9b27789_ENSG00000204628.7"; exon_number "9"; exon_id "603ebd70-0054-4228-bb6e-e2edc9b27789_ENSG00000204628.7.9";
chr5	/dev/stdin	start_codon	180670870	180670872	.	-	0	gene_id "603ebd70-0054-4228-bb6e-e2edc9b27789_ENSG00000204628.7"; transcript_id "603ebd70-0054-4228-bb6e-e2edc9b27789_ENSG00000204628.7"; exon_number "9"; exon_id "603ebd70-0054-4228-bb6e-e2edc9b27789_ENSG00000204628.7.9";
chr5	/dev/stdin	transcript	180663910	180670872	.	-	.	gene_id "4a39d336-7f57-41a2-8941-45961784da1d_ENSG00000204628.7"; transcript_id "4a39d336-7f57-41a2-8941-45961784da1d_ENSG00000204628.7";
chr5	/dev/stdin	exon	180663910	180664042	.	-	.	gene_id "4a39d336-7f57-41a2-8941-45961784da1d_ENSG00000204628.7"; transcript_id "4a39d336-7f57-41a2-8941-45961784da1d_ENSG00000204628.7"; exon_number "1"; exon_id "4a39d336-7f57-41a2-8941-45961784da1d_ENSG00000204628.7.1";
chr5	/dev/stdin	CDS	180663913	180664042	.	-	1	gene_id "4a39d336-7f57-41a2-8941-45961784da1d_ENSG00000204628.7"; transcript_id "4a39d336-7f57-41a2-8941-45961784da1d_ENSG00000204628.7"; exon_number "1"; exon_id "4a39d336-7f57-41a2-8941-45961784da1d_ENSG00000204628.7.1";
chr5	/dev/stdin	exon	180664609	180664719	.	-	.	gene_id "4a39d336-7f57-41a2-8941-45961784da1d_ENSG00000204628.7"; transcript_id "4a39d336-7f57-41a2-8941-45961784da1d_ENSG00000204628.7"; exon_number "2"; exon_id "4a39d336-7f57-41a2-8941-45961784da1d_ENSG00000204628.7.2";
chr5	/dev/stdin	CDS	180664609	180664719	.	-	1	gene_id "4a39d336-7f57-41a2-8941-45961784da1d_ENSG00000204628.7"; transcript_id "4a39d336-7f57-41a2-8941-45961784da1d_ENSG00000204628.7"; exon_number "2"; exon_id "4a39d336-7f57-41a2-8941-45961784da1d_ENSG00000204628.7.2";
chr5	/dev/stdin	exon	180665099	180665239	.	-	.	gene_id "4a39d336-7f57-41a2-8941-45961784da1d_ENSG00000204628.7"; transcript_id "4a39d336-7f57-41a2-8941-45961784da1d_ENSG00000204628.7"; exon_number "3"; exon_id "4a39d336-7f57-41a2-8941-45961784da1d_ENSG00000204628.7.3";
chr5	/dev/stdin	CDS	180665099	180665239	.	-	1	gene_id "4a39d336-7f57-41a2-8941-45961784da1d_ENSG00000204628.7"; transcript_id "4a39d336-7f57-41a2-8941-45961784da1d_ENSG00000204628.7"; exon_number "3"; exon_id "4a39d336-7f57-41a2-8941-45961784da1d_ENSG00000204628.7.3";
chr5	/dev/stdin	exon	180666067	180666177	.	-	.	gene_id "4a39d336-7f57-41a2-8941-45961784da1d_ENSG00000204628.7"; transcript_id "4a39d336-7f57-41a2-8941-45961784da1d_ENSG00000204628.7"; exon_number "4"; exon_id "4a39d336-7f57-41a2-8941-45961784da1d_ENSG00000204628.7.4";
chr5	/dev/stdin	CDS	180666067	180666177	.	-	1	gene_id "4a39d336-7f57-41a2-8941-45961784da1d_ENSG00000204628.7"; transcript_id "4a39d336-7f57-41a2-8941-45961784da1d_ENSG00000204628.7"; exon_number "4"; exon_id "4a39d336-7f57-41a2-8941-45961784da1d_ENSG00000204628.7.4";
chr5	/dev/stdin	exon	180666487	180666582	.	-	.	gene_id "4a39d336-7f57-41a2-8941-45961784da1d_ENSG00000204628.7"; transcript_id "4a39d336-7f57-41a2-8941-45961784da1d_ENSG00000204628.7"; exon_number "5"; exon_id "4a39d336-7f57-41a2-8941-45961784da1d_ENSG00000204628.7.5";
chr5	/dev/stdin	CDS	180666487	180666582	.	-	1	gene_id "4a39d336-7f57-41a2-8941-45961784da1d_ENSG00000204628.7"; transcript_id "4a39d336-7f57-41a2-8941-45961784da1d_ENSG00000204628.7"; exon_number "5"; exon_id "4a39d336-7f57-41a2-8941-45961784da1d_ENSG00000204628.7.5";
chr5	/dev/stdin	exon	180668492	180668544	.	-	.	gene_id "4a39d336-7f57-41a2-8941-45961784da1d_ENSG00000204628.7"; transcript_id "4a39d336-7f57-41a2-8941-45961784da1d_ENSG00000204628.7"; exon_number "6"; exon_id "4a39d336-7f57-41a2-8941-45961784da1d_ENSG00000204628.7.6";
chr5	/dev/stdin	CDS	180668492	180668544	.	-	0	gene_id "4a39d336-7f57-41a2-8941-45961784da1d_ENSG00000204628.7"; transcript_id "4a39d336-7f57-41a2-8941-45961784da1d_ENSG00000204628.7"; exon_number "6"; exon_id "4a39d336-7f57-41a2-8941-45961784da1d_ENSG00000204628.7.6";
chr5	/dev/stdin	exon	180669170	180669345	.	-	.	gene_id "4a39d336-7f57-41a2-8941-45961784da1d_ENSG00000204628.7"; transcript_id "4a39d336-7f57-41a2-8941-45961784da1d_ENSG00000204628.7"; exon_number "7"; exon_id "4a39d336-7f57-41a2-8941-45961784da1d_ENSG00000204628.7.7";
chr5	/dev/stdin	CDS	180669170	180669345	.	-	2	gene_id "4a39d336-7f57-41a2-8941-45961784da1d_ENSG00000204628.7"; transcript_id "4a39d336-7f57-41a2-8941-45961784da1d_ENSG00000204628.7"; exon_number "7"; exon_id "4a39d336-7f57-41a2-8941-45961784da1d_ENSG00000204628.7.7";
chr5	/dev/stdin	exon	180670692	180670872	.	-	.	gene_id "4a39d336-7f57-41a2-8941-45961784da1d_ENSG00000204628.7"; transcript_id "4a39d336-7f57-41a2-8941-45961784da1d_ENSG00000204628.7"; exon_number "8"; exon_id "4a39d336-7f57-41a2-8941-45961784da1d_ENSG00000204628.7.8";
chr5	/dev/stdin	CDS	180670692	180670872	.	-	0	gene_id "4a39d336-7f57-41a2-8941-45961784da1d_ENSG00000204628.7"; transcript_id "4a39d336-7f57-41a2-8941-45961784da1d_ENSG00000204628.7"; exon_number "8"; exon_id "4a39d336-7f57-41a2-8941-45961784da1d_ENSG00000204628.7.8";
chr5	/dev/stdin	start_codon	180670870	180670872	.	-	0	gene_id "4a39d336-7f57-41a2-8941-45961784da1d_ENSG00000204628.7"; transcript_id "4a39d336-7f57-41a2-8941-45961784da1d_ENSG00000204628.7"; exon_number "8"; exon_id "4a39d336-7f57-41a2-8941-45961784da1d_ENSG00000204628.7.8";
chr5	/dev/stdin	stop_codon	180663910	180663912	.	-	0	gene_id "4a39d336-7f57-41a2-8941-45961784da1d_ENSG00000204628.7"; transcript_id "4a39d336-7f57-41a2-8941-45961784da1d_ENSG00000204628.7"; exon_number "1"; exon_id "4a39d336-7f57-41a2-8941-45961784da1d_ENSG00000204628.7.1";
chr5	/dev/stdin	transcript	180663910	180670872	.	-	.	gene_id "a0d31071-de09-4cdd-83ef-9aa85d7982a6_ENSG00000204628.7"; transcript_id "a0d31071-de09-4cdd-83ef-9aa85d7982a6_ENSG00000204628.7";
chr5	/dev/stdin	exon	180663910	180664042	.	-	.	gene_id "a0d31071-de09-4cdd-83ef-9aa85d7982a6_ENSG00000204628.7"; transcript_id "a0d31071-de09-4cdd-83ef-9aa85d7982a6_ENSG00000204628.7"; exon_number "1"; exon_id "a0d31071-de09-4cdd-83ef-9aa85d7982a6_ENSG00000204628.7.1";
chr5	/dev/stdin	CDS	180663910	180664042	.	-	0	gene_id "a0d31071-de09-4cdd-83ef-9aa85d7982a6_ENSG00000204628.7"; transcript_id "a0d31071-de09-4cdd-83ef-9aa85d7982a6_ENSG00000204628.7"; exon_number "1"; exon_id "a0d31071-de09-4cdd-83ef-9aa85d7982a6_ENSG00000204628.7.1";
chr5	/dev/stdin	exon	180664609	180664719	.	-	.	gene_id "a0d31071-de09-4cdd-83ef-9aa85d7982a6_ENSG00000204628.7"; transcript_id "a0d31071-de09-4cdd-83ef-9aa85d7982a6_ENSG00000204628.7"; exon_number "2"; exon_id "a0d31071-de09-4cdd-83ef-9aa85d7982a6_ENSG00000204628.7.2";
chr5	/dev/stdin	CDS	180664609	180664719	.	-	0	gene_id "a0d31071-de09-4cdd-83ef-9aa85d7982a6_ENSG00000204628.7"; transcript_id "a0d31071-de09-4cdd-83ef-9aa85d7982a6_ENSG00000204628.7"; exon_number "2"; exon_id "a0d31071-de09-4cdd-83ef-9aa85d7982a6_ENSG00000204628.7.2";
chr5	/dev/stdin	exon	180665099	180665184	.	-	.	gene_id "a0d31071-de09-4cdd-83ef-9aa85d7982a6_ENSG00000204628.7"; transcript_id "a0d31071-de09-4cdd-83ef-9aa85d7982a6_ENSG00000204628.7"; exon_number "3"; exon_id "a0d31071-de09-4cdd-83ef-9aa85d7982a6_ENSG00000204628.7.3";
chr5	/dev/stdin	CDS	180665099	180665184	.	-	2	gene_id "a0d31071-de09-4cdd-83ef-9aa85d7982a6_ENSG00000204628.7"; transcript_id "a0d31071-de09-4cdd-83ef-9aa85d7982a6_ENSG00000204628.7"; exon_number "3"; exon_id "a0d31071-de09-4cdd-83ef-9aa85d7982a6_ENSG00000204628.7.3";
chr5	/dev/stdin	exon	180666067	180666177	.	-	.	gene_id "a0d31071-de09-4cdd-83ef-9aa85d7982a6_ENSG00000204628.7"; transcript_id "a0d31071-de09-4cdd-83ef-9aa85d7982a6_ENSG00000204628.7"; exon_number "4"; exon_id "a0d31071-de09-4cdd-83ef-9aa85d7982a6_ENSG00000204628.7.4";
chr5	/dev/stdin	CDS	180666067	180666177	.	-	2	gene_id "a0d31071-de09-4cdd-83ef-9aa85d7982a6_ENSG00000204628.7"; transcript_id "a0d31071-de09-4cdd-83ef-9aa85d7982a6_ENSG00000204628.7"; exon_number "4"; exon_id "a0d31071-de09-4cdd-83ef-9aa85d7982a6_ENSG00000204628.7.4";
chr5	/dev/stdin	exon	180666487	180666582	.	-	.	gene_id "a0d31071-de09-4cdd-83ef-9aa85d7982a6_ENSG00000204628.7"; transcript_id "a0d31071-de09-4cdd-83ef-9aa85d7982a6_ENSG00000204628.7"; exon_number "5"; exon_id "a0d31071-de09-4cdd-83ef-9aa85d7982a6_ENSG00000204628.7.5";
chr5	/dev/stdin	CDS	180666487	180666582	.	-	2	gene_id "a0d31071-de09-4cdd-83ef-9aa85d7982a6_ENSG00000204628.7"; transcript_id "a0d31071-de09-4cdd-83ef-9aa85d7982a6_ENSG00000204628.7"; exon_number "5"; exon_id "a0d31071-de09-4cdd-83ef-9aa85d7982a6_ENSG00000204628.7.5";
chr5	/dev/stdin	exon	180668492	180668639	.	-	.	gene_id "a0d31071-de09-4cdd-83ef-9aa85d7982a6_ENSG00000204628.7"; transcript_id "a0d31071-de09-4cdd-83ef-9aa85d7982a6_ENSG00000204628.7"; exon_number "6"; exon_id "a0d31071-de09-4cdd-83ef-9aa85d7982a6_ENSG00000204628.7.6";
chr5	/dev/stdin	CDS	180668492	180668639	.	-	0	gene_id "a0d31071-de09-4cdd-83ef-9aa85d7982a6_ENSG00000204628.7"; transcript_id "a0d31071-de09-4cdd-83ef-9aa85d7982a6_ENSG00000204628.7"; exon_number "6"; exon_id "a0d31071-de09-4cdd-83ef-9aa85d7982a6_ENSG00000204628.7.6";
chr5	/dev/stdin	exon	180669170	180669345	.	-	.	gene_id "a0d31071-de09-4cdd-83ef-9aa85d7982a6_ENSG00000204628.7"; transcript_id "a0d31071-de09-4cdd-83ef-9aa85d7982a6_ENSG00000204628.7"; exon_number "7"; exon_id "a0d31071-de09-4cdd-83ef-9aa85d7982a6_ENSG00000204628.7.7";
chr5	/dev/stdin	CDS	180669170	180669345	.	-	2	gene_id "a0d31071-de09-4cdd-83ef-9aa85d7982a6_ENSG00000204628.7"; transcript_id "a0d31071-de09-4cdd-83ef-9aa85d7982a6_ENSG00000204628.7"; exon_number "7"; exon_id "a0d31071-de09-4cdd-83ef-9aa85d7982a6_ENSG00000204628.7.7";
chr5	/dev/stdin	exon	180670692	180670872	.	-	.	gene_id "a0d31071-de09-4cdd-83ef-9aa85d7982a6_ENSG00000204628.7"; transcript_id "a0d31071-de09-4cdd-83ef-9aa85d7982a6_ENSG00000204628.7"; exon_number "8"; exon_id "a0d31071-de09-4cdd-83ef-9aa85d7982a6_ENSG00000204628.7.8";
chr5	/dev/stdin	CDS	180670692	180670872	.	-	0	gene_id "a0d31071-de09-4cdd-83ef-9aa85d7982a6_ENSG00000204628.7"; transcript_id "a0d31071-de09-4cdd-83ef-9aa85d7982a6_ENSG00000204628.7"; exon_number "8"; exon_id "a0d31071-de09-4cdd-83ef-9aa85d7982a6_ENSG00000204628.7.8";
chr5	/dev/stdin	start_codon	180670870	180670872	.	-	0	gene_id "a0d31071-de09-4cdd-83ef-9aa85d7982a6_ENSG00000204628.7"; transcript_id "a0d31071-de09-4cdd-83ef-9aa85d7982a6_ENSG00000204628.7"; exon_number "8"; exon_id "a0d31071-de09-4cdd-83ef-9aa85d7982a6_ENSG00000204628.7.8";
chr5	/dev/stdin	transcript	180663910	180670872	.	-	.	gene_id "7e48e82c-3e4c-46a7-a2cd-cb84bb044f7d_ENSG00000204628.7"; transcript_id "7e48e82c-3e4c-46a7-a2cd-cb84bb044f7d_ENSG00000204628.7";
chr5	/dev/stdin	exon	180663910	180664042	.	-	.	gene_id "7e48e82c-3e4c-46a7-a2cd-cb84bb044f7d_ENSG00000204628.7"; transcript_id "7e48e82c-3e4c-46a7-a2cd-cb84bb044f7d_ENSG00000204628.7"; exon_number "1"; exon_id "7e48e82c-3e4c-46a7-a2cd-cb84bb044f7d_ENSG00000204628.7.1";
chr5	/dev/stdin	CDS	180663910	180664042	.	-	0	gene_id "7e48e82c-3e4c-46a7-a2cd-cb84bb044f7d_ENSG00000204628.7"; transcript_id "7e48e82c-3e4c-46a7-a2cd-cb84bb044f7d_ENSG00000204628.7"; exon_number "1"; exon_id "7e48e82c-3e4c-46a7-a2cd-cb84bb044f7d_ENSG00000204628.7.1";
chr5	/dev/stdin	exon	180664609	180664719	.	-	.	gene_id "7e48e82c-3e4c-46a7-a2cd-cb84bb044f7d_ENSG00000204628.7"; transcript_id "7e48e82c-3e4c-46a7-a2cd-cb84bb044f7d_ENSG00000204628.7"; exon_number "2"; exon_id "7e48e82c-3e4c-46a7-a2cd-cb84bb044f7d_ENSG00000204628.7.2";
chr5	/dev/stdin	CDS	180664609	180664719	.	-	0	gene_id "7e48e82c-3e4c-46a7-a2cd-cb84bb044f7d_ENSG00000204628.7"; transcript_id "7e48e82c-3e4c-46a7-a2cd-cb84bb044f7d_ENSG00000204628.7"; exon_number "2"; exon_id "7e48e82c-3e4c-46a7-a2cd-cb84bb044f7d_ENSG00000204628.7.2";
chr5	/dev/stdin	exon	180665099	180665184	.	-	.	gene_id "7e48e82c-3e4c-46a7-a2cd-cb84bb044f7d_ENSG00000204628.7"; transcript_id "7e48e82c-3e4c-46a7-a2cd-cb84bb044f7d_ENSG00000204628.7"; exon_number "3"; exon_id "7e48e82c-3e4c-46a7-a2cd-cb84bb044f7d_ENSG00000204628.7.3";
chr5	/dev/stdin	CDS	180665099	180665184	.	-	2	gene_id "7e48e82c-3e4c-46a7-a2cd-cb84bb044f7d_ENSG00000204628.7"; transcript_id "7e48e82c-3e4c-46a7-a2cd-cb84bb044f7d_ENSG00000204628.7"; exon_number "3"; exon_id "7e48e82c-3e4c-46a7-a2cd-cb84bb044f7d_ENSG00000204628.7.3";
chr5	/dev/stdin	exon	180670692	180670872	.	-	.	gene_id "7e48e82c-3e4c-46a7-a2cd-cb84bb044f7d_ENSG00000204628.7"; transcript_id "7e48e82c-3e4c-46a7-a2cd-cb84bb044f7d_ENSG00000204628.7"; exon_number "4"; exon_id "7e48e82c-3e4c-46a7-a2cd-cb84bb044f7d_ENSG00000204628.7.4";
chr5	/dev/stdin	CDS	180670692	180670872	.	-	0	gene_id "7e48e82c-3e4c-46a7-a2cd-cb84bb044f7d_ENSG00000204628.7"; transcript_id "7e48e82c-3e4c-46a7-a2cd-cb84bb044f7d_ENSG00000204628.7"; exon_number "4"; exon_id "7e48e82c-3e4c-46a7-a2cd-cb84bb044f7d_ENSG00000204628.7.4";
chr5	/dev/stdin	start_codon	180670870	180670872	.	-	0	gene_id "7e48e82c-3e4c-46a7-a2cd-cb84bb044f7d_ENSG00000204628.7"; transcript_id "7e48e82c-3e4c-46a7-a2cd-cb84bb044f7d_ENSG00000204628.7"; exon_number "4"; exon_id "7e48e82c-3e4c-46a7-a2cd-cb84bb044f7d_ENSG00000204628.7.4";
chr5	/dev/stdin	transcript	180663910	180668639	.	-	.	gene_id "3c22f7fb-29ad-4917-99aa-ae994f3547c6_ENSG00000204628.7"; transcript_id "3c22f7fb-29ad-4917-99aa-ae994f3547c6_ENSG00000204628.7";
chr5	/dev/stdin	exon	180663910	180664042	.	-	.	gene_id "3c22f7fb-29ad-4917-99aa-ae994f3547c6_ENSG00000204628.7"; transcript_id "3c22f7fb-29ad-4917-99aa-ae994f3547c6_ENSG00000204628.7"; exon_number "1"; exon_id "3c22f7fb-29ad-4917-99aa-ae994f3547c6_ENSG00000204628.7.1";
chr5	/dev/stdin	CDS	180663910	180664042	.	-	0	gene_id "3c22f7fb-29ad-4917-99aa-ae994f3547c6_ENSG00000204628.7"; transcript_id "3c22f7fb-29ad-4917-99aa-ae994f3547c6_ENSG00000204628.7"; exon_number "1"; exon_id "3c22f7fb-29ad-4917-99aa-ae994f3547c6_ENSG00000204628.7.1";
chr5	/dev/stdin	exon	180664609	180664719	.	-	.	gene_id "3c22f7fb-29ad-4917-99aa-ae994f3547c6_ENSG00000204628.7"; transcript_id "3c22f7fb-29ad-4917-99aa-ae994f3547c6_ENSG00000204628.7"; exon_number "2"; exon_id "3c22f7fb-29ad-4917-99aa-ae994f3547c6_ENSG00000204628.7.2";
chr5	/dev/stdin	CDS	180664609	180664719	.	-	0	gene_id "3c22f7fb-29ad-4917-99aa-ae994f3547c6_ENSG00000204628.7"; transcript_id "3c22f7fb-29ad-4917-99aa-ae994f3547c6_ENSG00000204628.7"; exon_number "2"; exon_id "3c22f7fb-29ad-4917-99aa-ae994f3547c6_ENSG00000204628.7.2";
chr5	/dev/stdin	exon	180665099	180665239	.	-	.	gene_id "3c22f7fb-29ad-4917-99aa-ae994f3547c6_ENSG00000204628.7"; transcript_id "3c22f7fb-29ad-4917-99aa-ae994f3547c6_ENSG00000204628.7"; exon_number "3"; exon_id "3c22f7fb-29ad-4917-99aa-ae994f3547c6_ENSG00000204628.7.3";
chr5	/dev/stdin	CDS	180665099	180665239	.	-	0	gene_id "3c22f7fb-29ad-4917-99aa-ae994f3547c6_ENSG00000204628.7"; transcript_id "3c22f7fb-29ad-4917-99aa-ae994f3547c6_ENSG00000204628.7"; exon_number "3"; exon_id "3c22f7fb-29ad-4917-99aa-ae994f3547c6_ENSG00000204628.7.3";
chr5	/dev/stdin	exon	180666067	180666177	.	-	.	gene_id "3c22f7fb-29ad-4917-99aa-ae994f3547c6_ENSG00000204628.7"; transcript_id "3c22f7fb-29ad-4917-99aa-ae994f3547c6_ENSG00000204628.7"; exon_number "4"; exon_id "3c22f7fb-29ad-4917-99aa-ae994f3547c6_ENSG00000204628.7.4";
chr5	/dev/stdin	CDS	180666067	180666177	.	-	0	gene_id "3c22f7fb-29ad-4917-99aa-ae994f3547c6_ENSG00000204628.7"; transcript_id "3c22f7fb-29ad-4917-99aa-ae994f3547c6_ENSG00000204628.7"; exon_number "4"; exon_id "3c22f7fb-29ad-4917-99aa-ae994f3547c6_ENSG00000204628.7.4";
chr5	/dev/stdin	exon	180666487	180666532	.	-	.	gene_id "3c22f7fb-29ad-4917-99aa-ae994f3547c6_ENSG00000204628.7"; transcript_id "3c22f7fb-29ad-4917-99aa-ae994f3547c6_ENSG00000204628.7"; exon_number "5"; exon_id "3c22f7fb-29ad-4917-99aa-ae994f3547c6_ENSG00000204628.7.5";
chr5	/dev/stdin	CDS	180666487	180666532	.	-	1	gene_id "3c22f7fb-29ad-4917-99aa-ae994f3547c6_ENSG00000204628.7"; transcript_id "3c22f7fb-29ad-4917-99aa-ae994f3547c6_ENSG00000204628.7"; exon_number "5"; exon_id "3c22f7fb-29ad-4917-99aa-ae994f3547c6_ENSG00000204628.7.5";
chr5	/dev/stdin	exon	180667216	180667345	.	-	.	gene_id "3c22f7fb-29ad-4917-99aa-ae994f3547c6_ENSG00000204628.7"; transcript_id "3c22f7fb-29ad-4917-99aa-ae994f3547c6_ENSG00000204628.7"; exon_number "6"; exon_id "3c22f7fb-29ad-4917-99aa-ae994f3547c6_ENSG00000204628.7.6";
chr5	/dev/stdin	CDS	180667216	180667345	.	-	2	gene_id "3c22f7fb-29ad-4917-99aa-ae994f3547c6_ENSG00000204628.7"; transcript_id "3c22f7fb-29ad-4917-99aa-ae994f3547c6_ENSG00000204628.7"; exon_number "6"; exon_id "3c22f7fb-29ad-4917-99aa-ae994f3547c6_ENSG00000204628.7.6";
chr5	/dev/stdin	exon	180668492	180668639	.	-	.	gene_id "3c22f7fb-29ad-4917-99aa-ae994f3547c6_ENSG00000204628.7"; transcript_id "3c22f7fb-29ad-4917-99aa-ae994f3547c6_ENSG00000204628.7"; exon_number "7"; exon_id "3c22f7fb-29ad-4917-99aa-ae994f3547c6_ENSG00000204628.7.7";
chr5	/dev/stdin	CDS	180668492	180668639	.	-	0	gene_id "3c22f7fb-29ad-4917-99aa-ae994f3547c6_ENSG00000204628.7"; transcript_id "3c22f7fb-29ad-4917-99aa-ae994f3547c6_ENSG00000204628.7"; exon_number "7"; exon_id "3c22f7fb-29ad-4917-99aa-ae994f3547c6_ENSG00000204628.7.7";
chr5	/dev/stdin	start_codon	180668637	180668639	.	-	0	gene_id "3c22f7fb-29ad-4917-99aa-ae994f3547c6_ENSG00000204628.7"; transcript_id "3c22f7fb-29ad-4917-99aa-ae994f3547c6_ENSG00000204628.7"; exon_number "7"; exon_id "3c22f7fb-29ad-4917-99aa-ae994f3547c6_ENSG00000204628.7.7";
chr5	/dev/stdin	transcript	180663910	180670872	.	-	.	gene_id "d34db105-d7e7-4ae8-b3cf-60bb3cdb1ea3_ENSG00000204628.7"; transcript_id "d34db105-d7e7-4ae8-b3cf-60bb3cdb1ea3_ENSG00000204628.7";
chr5	/dev/stdin	exon	180663910	180664042	.	-	.	gene_id "d34db105-d7e7-4ae8-b3cf-60bb3cdb1ea3_ENSG00000204628.7"; transcript_id "d34db105-d7e7-4ae8-b3cf-60bb3cdb1ea3_ENSG00000204628.7"; exon_number "1"; exon_id "d34db105-d7e7-4ae8-b3cf-60bb3cdb1ea3_ENSG00000204628.7.1";
chr5	/dev/stdin	CDS	180663910	180664042	.	-	0	gene_id "d34db105-d7e7-4ae8-b3cf-60bb3cdb1ea3_ENSG00000204628.7"; transcript_id "d34db105-d7e7-4ae8-b3cf-60bb3cdb1ea3_ENSG00000204628.7"; exon_number "1"; exon_id "d34db105-d7e7-4ae8-b3cf-60bb3cdb1ea3_ENSG00000204628.7.1";
chr5	/dev/stdin	exon	180664609	180664719	.	-	.	gene_id "d34db105-d7e7-4ae8-b3cf-60bb3cdb1ea3_ENSG00000204628.7"; transcript_id "d34db105-d7e7-4ae8-b3cf-60bb3cdb1ea3_ENSG00000204628.7"; exon_number "2"; exon_id "d34db105-d7e7-4ae8-b3cf-60bb3cdb1ea3_ENSG00000204628.7.2";
chr5	/dev/stdin	CDS	180664609	180664719	.	-	0	gene_id "d34db105-d7e7-4ae8-b3cf-60bb3cdb1ea3_ENSG00000204628.7"; transcript_id "d34db105-d7e7-4ae8-b3cf-60bb3cdb1ea3_ENSG00000204628.7"; exon_number "2"; exon_id "d34db105-d7e7-4ae8-b3cf-60bb3cdb1ea3_ENSG00000204628.7.2";
chr5	/dev/stdin	exon	180665099	180665239	.	-	.	gene_id "d34db105-d7e7-4ae8-b3cf-60bb3cdb1ea3_ENSG00000204628.7"; transcript_id "d34db105-d7e7-4ae8-b3cf-60bb3cdb1ea3_ENSG00000204628.7"; exon_number "3"; exon_id "d34db105-d7e7-4ae8-b3cf-60bb3cdb1ea3_ENSG00000204628.7.3";
chr5	/dev/stdin	CDS	180665099	180665239	.	-	0	gene_id "d34db105-d7e7-4ae8-b3cf-60bb3cdb1ea3_ENSG00000204628.7"; transcript_id "d34db105-d7e7-4ae8-b3cf-60bb3cdb1ea3_ENSG00000204628.7"; exon_number "3"; exon_id "d34db105-d7e7-4ae8-b3cf-60bb3cdb1ea3_ENSG00000204628.7.3";
chr5	/dev/stdin	exon	180666067	180666177	.	-	.	gene_id "d34db105-d7e7-4ae8-b3cf-60bb3cdb1ea3_ENSG00000204628.7"; transcript_id "d34db105-d7e7-4ae8-b3cf-60bb3cdb1ea3_ENSG00000204628.7"; exon_number "4"; exon_id "d34db105-d7e7-4ae8-b3cf-60bb3cdb1ea3_ENSG00000204628.7.4";
chr5	/dev/stdin	CDS	180666067	180666177	.	-	0	gene_id "d34db105-d7e7-4ae8-b3cf-60bb3cdb1ea3_ENSG00000204628.7"; transcript_id "d34db105-d7e7-4ae8-b3cf-60bb3cdb1ea3_ENSG00000204628.7"; exon_number "4"; exon_id "d34db105-d7e7-4ae8-b3cf-60bb3cdb1ea3_ENSG00000204628.7.4";
chr5	/dev/stdin	exon	180666487	180666582	.	-	.	gene_id "d34db105-d7e7-4ae8-b3cf-60bb3cdb1ea3_ENSG00000204628.7"; transcript_id "d34db105-d7e7-4ae8-b3cf-60bb3cdb1ea3_ENSG00000204628.7"; exon_number "5"; exon_id "d34db105-d7e7-4ae8-b3cf-60bb3cdb1ea3_ENSG00000204628.7.5";
chr5	/dev/stdin	CDS	180666487	180666582	.	-	0	gene_id "d34db105-d7e7-4ae8-b3cf-60bb3cdb1ea3_ENSG00000204628.7"; transcript_id "d34db105-d7e7-4ae8-b3cf-60bb3cdb1ea3_ENSG00000204628.7"; exon_number "5"; exon_id "d34db105-d7e7-4ae8-b3cf-60bb3cdb1ea3_ENSG00000204628.7.5";
chr5	/dev/stdin	exon	180668492	180668639	.	-	.	gene_id "d34db105-d7e7-4ae8-b3cf-60bb3cdb1ea3_ENSG00000204628.7"; transcript_id "d34db105-d7e7-4ae8-b3cf-60bb3cdb1ea3_ENSG00000204628.7"; exon_number "6"; exon_id "d34db105-d7e7-4ae8-b3cf-60bb3cdb1ea3_ENSG00000204628.7.6";
chr5	/dev/stdin	CDS	180668492	180668639	.	-	1	gene_id "d34db105-d7e7-4ae8-b3cf-60bb3cdb1ea3_ENSG00000204628.7"; transcript_id "d34db105-d7e7-4ae8-b3cf-60bb3cdb1ea3_ENSG00000204628.7"; exon_number "6"; exon_id "d34db105-d7e7-4ae8-b3cf-60bb3cdb1ea3_ENSG00000204628.7.6";
chr5	/dev/stdin	exon	180669170	180669345	.	-	.	gene_id "d34db105-d7e7-4ae8-b3cf-60bb3cdb1ea3_ENSG00000204628.7"; transcript_id "d34db105-d7e7-4ae8-b3cf-60bb3cdb1ea3_ENSG00000204628.7"; exon_number "7"; exon_id "d34db105-d7e7-4ae8-b3cf-60bb3cdb1ea3_ENSG00000204628.7.7";
chr5	/dev/stdin	CDS	180669170	180669345	.	-	0	gene_id "d34db105-d7e7-4ae8-b3cf-60bb3cdb1ea3_ENSG00000204628.7"; transcript_id "d34db105-d7e7-4ae8-b3cf-60bb3cdb1ea3_ENSG00000204628.7"; exon_number "7"; exon_id "d34db105-d7e7-4ae8-b3cf-60bb3cdb1ea3_ENSG00000204628.7.7";
chr5	/dev/stdin	exon	180670254	180670405	.	-	.	gene_id "d34db105-d7e7-4ae8-b3cf-60bb3cdb1ea3_ENSG00000204628.7"; transcript_id "d34db105-d7e7-4ae8-b3cf-60bb3cdb1ea3_ENSG00000204628.7"; exon_number "8"; exon_id "d34db105-d7e7-4ae8-b3cf-60bb3cdb1ea3_ENSG00000204628.7.8";
chr5	/dev/stdin	CDS	180670254	180670405	.	-	2	gene_id "d34db105-d7e7-4ae8-b3cf-60bb3cdb1ea3_ENSG00000204628.7"; transcript_id "d34db105-d7e7-4ae8-b3cf-60bb3cdb1ea3_ENSG00000204628.7"; exon_number "8"; exon_id "d34db105-d7e7-4ae8-b3cf-60bb3cdb1ea3_ENSG00000204628.7.8";
chr5	/dev/stdin	exon	180670680	180670872	.	-	.	gene_id "d34db105-d7e7-4ae8-b3cf-60bb3cdb1ea3_ENSG00000204628.7"; transcript_id "d34db105-d7e7-4ae8-b3cf-60bb3cdb1ea3_ENSG00000204628.7"; exon_number "9"; exon_id "d34db105-d7e7-4ae8-b3cf-60bb3cdb1ea3_ENSG00000204628.7.9";
chr5	/dev/stdin	CDS	180670680	180670872	.	-	0	gene_id "d34db105-d7e7-4ae8-b3cf-60bb3cdb1ea3_ENSG00000204628.7"; transcript_id "d34db105-d7e7-4ae8-b3cf-60bb3cdb1ea3_ENSG00000204628.7"; exon_number "9"; exon_id "d34db105-d7e7-4ae8-b3cf-60bb3cdb1ea3_ENSG00000204628.7.9";
chr5	/dev/stdin	start_codon	180670870	180670872	.	-	0	gene_id "d34db105-d7e7-4ae8-b3cf-60bb3cdb1ea3_ENSG00000204628.7"; transcript_id "d34db105-d7e7-4ae8-b3cf-60bb3cdb1ea3_ENSG00000204628.7"; exon_number "9"; exon_id "d34db105-d7e7-4ae8-b3cf-60bb3cdb1ea3_ENSG00000204628.7.9";
chr5	/dev/stdin	transcript	180663910	180670742	.	-	.	gene_id "479ea339-b8ee-4b29-8019-f24bd03eea30_ENSG00000204628.7"; transcript_id "479ea339-b8ee-4b29-8019-f24bd03eea30_ENSG00000204628.7";
chr5	/dev/stdin	exon	180663910	180664042	.	-	.	gene_id "479ea339-b8ee-4b29-8019-f24bd03eea30_ENSG00000204628.7"; transcript_id "479ea339-b8ee-4b29-8019-f24bd03eea30_ENSG00000204628.7"; exon_number "1"; exon_id "479ea339-b8ee-4b29-8019-f24bd03eea30_ENSG00000204628.7.1";
chr5	/dev/stdin	CDS	180663913	180664042	.	-	1	gene_id "479ea339-b8ee-4b29-8019-f24bd03eea30_ENSG00000204628.7"; transcript_id "479ea339-b8ee-4b29-8019-f24bd03eea30_ENSG00000204628.7"; exon_number "1"; exon_id "479ea339-b8ee-4b29-8019-f24bd03eea30_ENSG00000204628.7.1";
chr5	/dev/stdin	exon	180664609	180664719	.	-	.	gene_id "479ea339-b8ee-4b29-8019-f24bd03eea30_ENSG00000204628.7"; transcript_id "479ea339-b8ee-4b29-8019-f24bd03eea30_ENSG00000204628.7"; exon_number "2"; exon_id "479ea339-b8ee-4b29-8019-f24bd03eea30_ENSG00000204628.7.2";
chr5	/dev/stdin	CDS	180664609	180664719	.	-	1	gene_id "479ea339-b8ee-4b29-8019-f24bd03eea30_ENSG00000204628.7"; transcript_id "479ea339-b8ee-4b29-8019-f24bd03eea30_ENSG00000204628.7"; exon_number "2"; exon_id "479ea339-b8ee-4b29-8019-f24bd03eea30_ENSG00000204628.7.2";
chr5	/dev/stdin	exon	180666067	180666177	.	-	.	gene_id "479ea339-b8ee-4b29-8019-f24bd03eea30_ENSG00000204628.7"; transcript_id "479ea339-b8ee-4b29-8019-f24bd03eea30_ENSG00000204628.7"; exon_number "3"; exon_id "479ea339-b8ee-4b29-8019-f24bd03eea30_ENSG00000204628.7.3";
chr5	/dev/stdin	CDS	180666067	180666177	.	-	1	gene_id "479ea339-b8ee-4b29-8019-f24bd03eea30_ENSG00000204628.7"; transcript_id "479ea339-b8ee-4b29-8019-f24bd03eea30_ENSG00000204628.7"; exon_number "3"; exon_id "479ea339-b8ee-4b29-8019-f24bd03eea30_ENSG00000204628.7.3";
chr5	/dev/stdin	exon	180666487	180666582	.	-	.	gene_id "479ea339-b8ee-4b29-8019-f24bd03eea30_ENSG00000204628.7"; transcript_id "479ea339-b8ee-4b29-8019-f24bd03eea30_ENSG00000204628.7"; exon_number "4"; exon_id "479ea339-b8ee-4b29-8019-f24bd03eea30_ENSG00000204628.7.4";
chr5	/dev/stdin	CDS	180666487	180666582	.	-	1	gene_id "479ea339-b8ee-4b29-8019-f24bd03eea30_ENSG00000204628.7"; transcript_id "479ea339-b8ee-4b29-8019-f24bd03eea30_ENSG00000204628.7"; exon_number "4"; exon_id "479ea339-b8ee-4b29-8019-f24bd03eea30_ENSG00000204628.7.4";
chr5	/dev/stdin	exon	180668492	180668639	.	-	.	gene_id "479ea339-b8ee-4b29-8019-f24bd03eea30_ENSG00000204628.7"; transcript_id "479ea339-b8ee-4b29-8019-f24bd03eea30_ENSG00000204628.7"; exon_number "5"; exon_id "479ea339-b8ee-4b29-8019-f24bd03eea30_ENSG00000204628.7.5";
chr5	/dev/stdin	CDS	180668492	180668639	.	-	2	gene_id "479ea339-b8ee-4b29-8019-f24bd03eea30_ENSG00000204628.7"; transcript_id "479ea339-b8ee-4b29-8019-f24bd03eea30_ENSG00000204628.7"; exon_number "5"; exon_id "479ea339-b8ee-4b29-8019-f24bd03eea30_ENSG00000204628.7.5";
chr5	/dev/stdin	exon	180669174	180669345	.	-	.	gene_id "479ea339-b8ee-4b29-8019-f24bd03eea30_ENSG00000204628.7"; transcript_id "479ea339-b8ee-4b29-8019-f24bd03eea30_ENSG00000204628.7"; exon_number "6"; exon_id "479ea339-b8ee-4b29-8019-f24bd03eea30_ENSG00000204628.7.6";
chr5	/dev/stdin	CDS	180669174	180669345	.	-	0	gene_id "479ea339-b8ee-4b29-8019-f24bd03eea30_ENSG00000204628.7"; transcript_id "479ea339-b8ee-4b29-8019-f24bd03eea30_ENSG00000204628.7"; exon_number "6"; exon_id "479ea339-b8ee-4b29-8019-f24bd03eea30_ENSG00000204628.7.6";
chr5	/dev/stdin	exon	180670692	180670742	.	-	.	gene_id "479ea339-b8ee-4b29-8019-f24bd03eea30_ENSG00000204628.7"; transcript_id "479ea339-b8ee-4b29-8019-f24bd03eea30_ENSG00000204628.7"; exon_number "7"; exon_id "479ea339-b8ee-4b29-8019-f24bd03eea30_ENSG00000204628.7.7";
chr5	/dev/stdin	CDS	180670692	180670742	.	-	0	gene_id "479ea339-b8ee-4b29-8019-f24bd03eea30_ENSG00000204628.7"; transcript_id "479ea339-b8ee-4b29-8019-f24bd03eea30_ENSG00000204628.7"; exon_number "7"; exon_id "479ea339-b8ee-4b29-8019-f24bd03eea30_ENSG00000204628.7.7";
chr5	/dev/stdin	start_codon	180670740	180670742	.	-	0	gene_id "479ea339-b8ee-4b29-8019-f24bd03eea30_ENSG00000204628.7"; transcript_id "479ea339-b8ee-4b29-8019-f24bd03eea30_ENSG00000204628.7"; exon_number "7"; exon_id "479ea339-b8ee-4b29-8019-f24bd03eea30_ENSG00000204628.7.7";
chr5	/dev/stdin	stop_codon	180663910	180663912	.	-	0	gene_id "479ea339-b8ee-4b29-8019-f24bd03eea30_ENSG00000204628.7"; transcript_id "479ea339-b8ee-4b29-8019-f24bd03eea30_ENSG00000204628.7"; exon_number "1"; exon_id "479ea339-b8ee-4b29-8019-f24bd03eea30_ENSG00000204628.7.1";
chr5	/dev/stdin	transcript	180663910	180670872	.	-	.	gene_id "208886f2-d4d8-4020-8db7-a22f3d15224d_ENSG00000204628.7"; transcript_id "208886f2-d4d8-4020-8db7-a22f3d15224d_ENSG00000204628.7";
chr5	/dev/stdin	exon	180663910	180664042	.	-	.	gene_id "208886f2-d4d8-4020-8db7-a22f3d15224d_ENSG00000204628.7"; transcript_id "208886f2-d4d8-4020-8db7-a22f3d15224d_ENSG00000204628.7"; exon_number "1"; exon_id "208886f2-d4d8-4020-8db7-a22f3d15224d_ENSG00000204628.7.1";
chr5	/dev/stdin	CDS	180663910	180664042	.	-	2	gene_id "208886f2-d4d8-4020-8db7-a22f3d15224d_ENSG00000204628.7"; transcript_id "208886f2-d4d8-4020-8db7-a22f3d15224d_ENSG00000204628.7"; exon_number "1"; exon_id "208886f2-d4d8-4020-8db7-a22f3d15224d_ENSG00000204628.7.1";
chr5	/dev/stdin	exon	180664609	180664719	.	-	.	gene_id "208886f2-d4d8-4020-8db7-a22f3d15224d_ENSG00000204628.7"; transcript_id "208886f2-d4d8-4020-8db7-a22f3d15224d_ENSG00000204628.7"; exon_number "2"; exon_id "208886f2-d4d8-4020-8db7-a22f3d15224d_ENSG00000204628.7.2";
chr5	/dev/stdin	CDS	180664609	180664719	.	-	2	gene_id "208886f2-d4d8-4020-8db7-a22f3d15224d_ENSG00000204628.7"; transcript_id "208886f2-d4d8-4020-8db7-a22f3d15224d_ENSG00000204628.7"; exon_number "2"; exon_id "208886f2-d4d8-4020-8db7-a22f3d15224d_ENSG00000204628.7.2";
chr5	/dev/stdin	exon	180665099	180665239	.	-	.	gene_id "208886f2-d4d8-4020-8db7-a22f3d15224d_ENSG00000204628.7"; transcript_id "208886f2-d4d8-4020-8db7-a22f3d15224d_ENSG00000204628.7"; exon_number "3"; exon_id "208886f2-d4d8-4020-8db7-a22f3d15224d_ENSG00000204628.7.3";
chr5	/dev/stdin	CDS	180665099	180665239	.	-	2	gene_id "208886f2-d4d8-4020-8db7-a22f3d15224d_ENSG00000204628.7"; transcript_id "208886f2-d4d8-4020-8db7-a22f3d15224d_ENSG00000204628.7"; exon_number "3"; exon_id "208886f2-d4d8-4020-8db7-a22f3d15224d_ENSG00000204628.7.3";
chr5	/dev/stdin	exon	180666067	180666177	.	-	.	gene_id "208886f2-d4d8-4020-8db7-a22f3d15224d_ENSG00000204628.7"; transcript_id "208886f2-d4d8-4020-8db7-a22f3d15224d_ENSG00000204628.7"; exon_number "4"; exon_id "208886f2-d4d8-4020-8db7-a22f3d15224d_ENSG00000204628.7.4";
chr5	/dev/stdin	CDS	180666067	180666177	.	-	2	gene_id "208886f2-d4d8-4020-8db7-a22f3d15224d_ENSG00000204628.7"; transcript_id "208886f2-d4d8-4020-8db7-a22f3d15224d_ENSG00000204628.7"; exon_number "4"; exon_id "208886f2-d4d8-4020-8db7-a22f3d15224d_ENSG00000204628.7.4";
chr5	/dev/stdin	exon	180666487	180666582	.	-	.	gene_id "208886f2-d4d8-4020-8db7-a22f3d15224d_ENSG00000204628.7"; transcript_id "208886f2-d4d8-4020-8db7-a22f3d15224d_ENSG00000204628.7"; exon_number "5"; exon_id "208886f2-d4d8-4020-8db7-a22f3d15224d_ENSG00000204628.7.5";
chr5	/dev/stdin	CDS	180666487	180666582	.	-	2	gene_id "208886f2-d4d8-4020-8db7-a22f3d15224d_ENSG00000204628.7"; transcript_id "208886f2-d4d8-4020-8db7-a22f3d15224d_ENSG00000204628.7"; exon_number "5"; exon_id "208886f2-d4d8-4020-8db7-a22f3d15224d_ENSG00000204628.7.5";
chr5	/dev/stdin	exon	180667216	180667327	.	-	.	gene_id "208886f2-d4d8-4020-8db7-a22f3d15224d_ENSG00000204628.7"; transcript_id "208886f2-d4d8-4020-8db7-a22f3d15224d_ENSG00000204628.7"; exon_number "6"; exon_id "208886f2-d4d8-4020-8db7-a22f3d15224d_ENSG00000204628.7.6";
chr5	/dev/stdin	CDS	180667216	180667327	.	-	0	gene_id "208886f2-d4d8-4020-8db7-a22f3d15224d_ENSG00000204628.7"; transcript_id "208886f2-d4d8-4020-8db7-a22f3d15224d_ENSG00000204628.7"; exon_number "6"; exon_id "208886f2-d4d8-4020-8db7-a22f3d15224d_ENSG00000204628.7.6";
chr5	/dev/stdin	exon	180668492	180668563	.	-	.	gene_id "208886f2-d4d8-4020-8db7-a22f3d15224d_ENSG00000204628.7"; transcript_id "208886f2-d4d8-4020-8db7-a22f3d15224d_ENSG00000204628.7"; exon_number "7"; exon_id "208886f2-d4d8-4020-8db7-a22f3d15224d_ENSG00000204628.7.7";
chr5	/dev/stdin	CDS	180668492	180668563	.	-	0	gene_id "208886f2-d4d8-4020-8db7-a22f3d15224d_ENSG00000204628.7"; transcript_id "208886f2-d4d8-4020-8db7-a22f3d15224d_ENSG00000204628.7"; exon_number "7"; exon_id "208886f2-d4d8-4020-8db7-a22f3d15224d_ENSG00000204628.7.7";
chr5	/dev/stdin	exon	180669170	180669345	.	-	.	gene_id "208886f2-d4d8-4020-8db7-a22f3d15224d_ENSG00000204628.7"; transcript_id "208886f2-d4d8-4020-8db7-a22f3d15224d_ENSG00000204628.7"; exon_number "8"; exon_id "208886f2-d4d8-4020-8db7-a22f3d15224d_ENSG00000204628.7.8";
chr5	/dev/stdin	CDS	180669170	180669345	.	-	2	gene_id "208886f2-d4d8-4020-8db7-a22f3d15224d_ENSG00000204628.7"; transcript_id "208886f2-d4d8-4020-8db7-a22f3d15224d_ENSG00000204628.7"; exon_number "8"; exon_id "208886f2-d4d8-4020-8db7-a22f3d15224d_ENSG00000204628.7.8";
chr5	/dev/stdin	exon	180670692	180670872	.	-	.	gene_id "208886f2-d4d8-4020-8db7-a22f3d15224d_ENSG00000204628.7"; transcript_id "208886f2-d4d8-4020-8db7-a22f3d15224d_ENSG00000204628.7"; exon_number "9"; exon_id "208886f2-d4d8-4020-8db7-a22f3d15224d_ENSG00000204628.7.9";
chr5	/dev/stdin	CDS	180670692	180670872	.	-	0	gene_id "208886f2-d4d8-4020-8db7-a22f3d15224d_ENSG00000204628.7"; transcript_id "208886f2-d4d8-4020-8db7-a22f3d15224d_ENSG00000204628.7"; exon_number "9"; exon_id "208886f2-d4d8-4020-8db7-a22f3d15224d_ENSG00000204628.7.9";
chr5	/dev/stdin	start_codon	180670870	180670872	.	-	0	gene_id "208886f2-d4d8-4020-8db7-a22f3d15224d_ENSG00000204628.7"; transcript_id "208886f2-d4d8-4020-8db7-a22f3d15224d_ENSG00000204628.7"; exon_number "9"; exon_id "208886f2-d4d8-4020-8db7-a22f3d15224d_ENSG00000204628.7.9";
chr5	/dev/stdin	transcript	180663910	180670872	.	-	.	gene_id "579966b2-c275-4c57-888a-ce92d92bd4c5_ENSG00000204628.7"; transcript_id "579966b2-c275-4c57-888a-ce92d92bd4c5_ENSG00000204628.7";
chr5	/dev/stdin	exon	180663910	180664042	.	-	.	gene_id "579966b2-c275-4c57-888a-ce92d92bd4c5_ENSG00000204628.7"; transcript_id "579966b2-c275-4c57-888a-ce92d92bd4c5_ENSG00000204628.7"; exon_number "1"; exon_id "579966b2-c275-4c57-888a-ce92d92bd4c5_ENSG00000204628.7.1";
chr5	/dev/stdin	CDS	180663913	180664042	.	-	1	gene_id "579966b2-c275-4c57-888a-ce92d92bd4c5_ENSG00000204628.7"; transcript_id "579966b2-c275-4c57-888a-ce92d92bd4c5_ENSG00000204628.7"; exon_number "1"; exon_id "579966b2-c275-4c57-888a-ce92d92bd4c5_ENSG00000204628.7.1";
chr5	/dev/stdin	exon	180664609	180664719	.	-	.	gene_id "579966b2-c275-4c57-888a-ce92d92bd4c5_ENSG00000204628.7"; transcript_id "579966b2-c275-4c57-888a-ce92d92bd4c5_ENSG00000204628.7"; exon_number "2"; exon_id "579966b2-c275-4c57-888a-ce92d92bd4c5_ENSG00000204628.7.2";
chr5	/dev/stdin	CDS	180664609	180664719	.	-	1	gene_id "579966b2-c275-4c57-888a-ce92d92bd4c5_ENSG00000204628.7"; transcript_id "579966b2-c275-4c57-888a-ce92d92bd4c5_ENSG00000204628.7"; exon_number "2"; exon_id "579966b2-c275-4c57-888a-ce92d92bd4c5_ENSG00000204628.7.2";
chr5	/dev/stdin	exon	180665099	180665239	.	-	.	gene_id "579966b2-c275-4c57-888a-ce92d92bd4c5_ENSG00000204628.7"; transcript_id "579966b2-c275-4c57-888a-ce92d92bd4c5_ENSG00000204628.7"; exon_number "3"; exon_id "579966b2-c275-4c57-888a-ce92d92bd4c5_ENSG00000204628.7.3";
chr5	/dev/stdin	CDS	180665099	180665239	.	-	1	gene_id "579966b2-c275-4c57-888a-ce92d92bd4c5_ENSG00000204628.7"; transcript_id "579966b2-c275-4c57-888a-ce92d92bd4c5_ENSG00000204628.7"; exon_number "3"; exon_id "579966b2-c275-4c57-888a-ce92d92bd4c5_ENSG00000204628.7.3";
chr5	/dev/stdin	exon	180666067	180666177	.	-	.	gene_id "579966b2-c275-4c57-888a-ce92d92bd4c5_ENSG00000204628.7"; transcript_id "579966b2-c275-4c57-888a-ce92d92bd4c5_ENSG00000204628.7"; exon_number "4"; exon_id "579966b2-c275-4c57-888a-ce92d92bd4c5_ENSG00000204628.7.4";
chr5	/dev/stdin	CDS	180666067	180666177	.	-	1	gene_id "579966b2-c275-4c57-888a-ce92d92bd4c5_ENSG00000204628.7"; transcript_id "579966b2-c275-4c57-888a-ce92d92bd4c5_ENSG00000204628.7"; exon_number "4"; exon_id "579966b2-c275-4c57-888a-ce92d92bd4c5_ENSG00000204628.7.4";
chr5	/dev/stdin	exon	180666487	180666582	.	-	.	gene_id "579966b2-c275-4c57-888a-ce92d92bd4c5_ENSG00000204628.7"; transcript_id "579966b2-c275-4c57-888a-ce92d92bd4c5_ENSG00000204628.7"; exon_number "5"; exon_id "579966b2-c275-4c57-888a-ce92d92bd4c5_ENSG00000204628.7.5";
chr5	/dev/stdin	CDS	180666487	180666582	.	-	1	gene_id "579966b2-c275-4c57-888a-ce92d92bd4c5_ENSG00000204628.7"; transcript_id "579966b2-c275-4c57-888a-ce92d92bd4c5_ENSG00000204628.7"; exon_number "5"; exon_id "579966b2-c275-4c57-888a-ce92d92bd4c5_ENSG00000204628.7.5";
chr5	/dev/stdin	exon	180668515	180668639	.	-	.	gene_id "579966b2-c275-4c57-888a-ce92d92bd4c5_ENSG00000204628.7"; transcript_id "579966b2-c275-4c57-888a-ce92d92bd4c5_ENSG00000204628.7"; exon_number "6"; exon_id "579966b2-c275-4c57-888a-ce92d92bd4c5_ENSG00000204628.7.6";
chr5	/dev/stdin	CDS	180668515	180668639	.	-	0	gene_id "579966b2-c275-4c57-888a-ce92d92bd4c5_ENSG00000204628.7"; transcript_id "579966b2-c275-4c57-888a-ce92d92bd4c5_ENSG00000204628.7"; exon_number "6"; exon_id "579966b2-c275-4c57-888a-ce92d92bd4c5_ENSG00000204628.7.6";
chr5	/dev/stdin	exon	180669170	180669345	.	-	.	gene_id "579966b2-c275-4c57-888a-ce92d92bd4c5_ENSG00000204628.7"; transcript_id "579966b2-c275-4c57-888a-ce92d92bd4c5_ENSG00000204628.7"; exon_number "7"; exon_id "579966b2-c275-4c57-888a-ce92d92bd4c5_ENSG00000204628.7.7";
chr5	/dev/stdin	CDS	180669170	180669345	.	-	2	gene_id "579966b2-c275-4c57-888a-ce92d92bd4c5_ENSG00000204628.7"; transcript_id "579966b2-c275-4c57-888a-ce92d92bd4c5_ENSG00000204628.7"; exon_number "7"; exon_id "579966b2-c275-4c57-888a-ce92d92bd4c5_ENSG00000204628.7.7";
chr5	/dev/stdin	exon	180670680	180670872	.	-	.	gene_id "579966b2-c275-4c57-888a-ce92d92bd4c5_ENSG00000204628.7"; transcript_id "579966b2-c275-4c57-888a-ce92d92bd4c5_ENSG00000204628.7"; exon_number "8"; exon_id "579966b2-c275-4c57-888a-ce92d92bd4c5_ENSG00000204628.7.8";
chr5	/dev/stdin	CDS	180670680	180670872	.	-	0	gene_id "579966b2-c275-4c57-888a-ce92d92bd4c5_ENSG00000204628.7"; transcript_id "579966b2-c275-4c57-888a-ce92d92bd4c5_ENSG00000204628.7"; exon_number "8"; exon_id "579966b2-c275-4c57-888a-ce92d92bd4c5_ENSG00000204628.7.8";
chr5	/dev/stdin	start_codon	180670870	180670872	.	-	0	gene_id "579966b2-c275-4c57-888a-ce92d92bd4c5_ENSG00000204628.7"; transcript_id "579966b2-c275-4c57-888a-ce92d92bd4c5_ENSG00000204628.7"; exon_number "8"; exon_id "579966b2-c275-4c57-888a-ce92d92bd4c5_ENSG00000204628.7.8";
chr5	/dev/stdin	stop_codon	180663910	180663912	.	-	0	gene_id "579966b2-c275-4c57-888a-ce92d92bd4c5_ENSG00000204628.7"; transcript_id "579966b2-c275-4c57-888a-ce92d92bd4c5_ENSG00000204628.7"; exon_number "1"; exon_id "579966b2-c275-4c57-888a-ce92d92bd4c5_ENSG00000204628.7.1";
chr5	/dev/stdin	transcript	180663910	180670872	.	-	.	gene_id "762a9786-2d6e-4d18-94ea-806171ade0e0_ENSG00000204628.7"; transcript_id "762a9786-2d6e-4d18-94ea-806171ade0e0_ENSG00000204628.7";
chr5	/dev/stdin	exon	180663910	180664042	.	-	.	gene_id "762a9786-2d6e-4d18-94ea-806171ade0e0_ENSG00000204628.7"; transcript_id "762a9786-2d6e-4d18-94ea-806171ade0e0_ENSG00000204628.7"; exon_number "1"; exon_id "762a9786-2d6e-4d18-94ea-806171ade0e0_ENSG00000204628.7.1";
chr5	/dev/stdin	CDS	180663913	180664042	.	-	1	gene_id "762a9786-2d6e-4d18-94ea-806171ade0e0_ENSG00000204628.7"; transcript_id "762a9786-2d6e-4d18-94ea-806171ade0e0_ENSG00000204628.7"; exon_number "1"; exon_id "762a9786-2d6e-4d18-94ea-806171ade0e0_ENSG00000204628.7.1";
chr5	/dev/stdin	exon	180664609	180664719	.	-	.	gene_id "762a9786-2d6e-4d18-94ea-806171ade0e0_ENSG00000204628.7"; transcript_id "762a9786-2d6e-4d18-94ea-806171ade0e0_ENSG00000204628.7"; exon_number "2"; exon_id "762a9786-2d6e-4d18-94ea-806171ade0e0_ENSG00000204628.7.2";
chr5	/dev/stdin	CDS	180664609	180664719	.	-	1	gene_id "762a9786-2d6e-4d18-94ea-806171ade0e0_ENSG00000204628.7"; transcript_id "762a9786-2d6e-4d18-94ea-806171ade0e0_ENSG00000204628.7"; exon_number "2"; exon_id "762a9786-2d6e-4d18-94ea-806171ade0e0_ENSG00000204628.7.2";
chr5	/dev/stdin	exon	180665099	180665230	.	-	.	gene_id "762a9786-2d6e-4d18-94ea-806171ade0e0_ENSG00000204628.7"; transcript_id "762a9786-2d6e-4d18-94ea-806171ade0e0_ENSG00000204628.7"; exon_number "3"; exon_id "762a9786-2d6e-4d18-94ea-806171ade0e0_ENSG00000204628.7.3";
chr5	/dev/stdin	CDS	180665099	180665230	.	-	1	gene_id "762a9786-2d6e-4d18-94ea-806171ade0e0_ENSG00000204628.7"; transcript_id "762a9786-2d6e-4d18-94ea-806171ade0e0_ENSG00000204628.7"; exon_number "3"; exon_id "762a9786-2d6e-4d18-94ea-806171ade0e0_ENSG00000204628.7.3";
chr5	/dev/stdin	exon	180666067	180666177	.	-	.	gene_id "762a9786-2d6e-4d18-94ea-806171ade0e0_ENSG00000204628.7"; transcript_id "762a9786-2d6e-4d18-94ea-806171ade0e0_ENSG00000204628.7"; exon_number "4"; exon_id "762a9786-2d6e-4d18-94ea-806171ade0e0_ENSG00000204628.7.4";
chr5	/dev/stdin	CDS	180666067	180666177	.	-	1	gene_id "762a9786-2d6e-4d18-94ea-806171ade0e0_ENSG00000204628.7"; transcript_id "762a9786-2d6e-4d18-94ea-806171ade0e0_ENSG00000204628.7"; exon_number "4"; exon_id "762a9786-2d6e-4d18-94ea-806171ade0e0_ENSG00000204628.7.4";
chr5	/dev/stdin	exon	180666487	180666582	.	-	.	gene_id "762a9786-2d6e-4d18-94ea-806171ade0e0_ENSG00000204628.7"; transcript_id "762a9786-2d6e-4d18-94ea-806171ade0e0_ENSG00000204628.7"; exon_number "5"; exon_id "762a9786-2d6e-4d18-94ea-806171ade0e0_ENSG00000204628.7.5";
chr5	/dev/stdin	CDS	180666487	180666582	.	-	1	gene_id "762a9786-2d6e-4d18-94ea-806171ade0e0_ENSG00000204628.7"; transcript_id "762a9786-2d6e-4d18-94ea-806171ade0e0_ENSG00000204628.7"; exon_number "5"; exon_id "762a9786-2d6e-4d18-94ea-806171ade0e0_ENSG00000204628.7.5";
chr5	/dev/stdin	exon	180668515	180668639	.	-	.	gene_id "762a9786-2d6e-4d18-94ea-806171ade0e0_ENSG00000204628.7"; transcript_id "762a9786-2d6e-4d18-94ea-806171ade0e0_ENSG00000204628.7"; exon_number "6"; exon_id "762a9786-2d6e-4d18-94ea-806171ade0e0_ENSG00000204628.7.6";
chr5	/dev/stdin	CDS	180668515	180668639	.	-	0	gene_id "762a9786-2d6e-4d18-94ea-806171ade0e0_ENSG00000204628.7"; transcript_id "762a9786-2d6e-4d18-94ea-806171ade0e0_ENSG00000204628.7"; exon_number "6"; exon_id "762a9786-2d6e-4d18-94ea-806171ade0e0_ENSG00000204628.7.6";
chr5	/dev/stdin	exon	180669170	180669345	.	-	.	gene_id "762a9786-2d6e-4d18-94ea-806171ade0e0_ENSG00000204628.7"; transcript_id "762a9786-2d6e-4d18-94ea-806171ade0e0_ENSG00000204628.7"; exon_number "7"; exon_id "762a9786-2d6e-4d18-94ea-806171ade0e0_ENSG00000204628.7.7";
chr5	/dev/stdin	CDS	180669170	180669345	.	-	2	gene_id "762a9786-2d6e-4d18-94ea-806171ade0e0_ENSG00000204628.7"; transcript_id "762a9786-2d6e-4d18-94ea-806171ade0e0_ENSG00000204628.7"; exon_number "7"; exon_id "762a9786-2d6e-4d18-94ea-806171ade0e0_ENSG00000204628.7.7";
chr5	/dev/stdin	exon	180670692	180670872	.	-	.	gene_id "762a9786-2d6e-4d18-94ea-806171ade0e0_ENSG00000204628.7"; transcript_id "762a9786-2d6e-4d18-94ea-806171ade0e0_ENSG00000204628.7"; exon_number "8"; exon_id "762a9786-2d6e-4d18-94ea-806171ade0e0_ENSG00000204628.7.8";
chr5	/dev/stdin	CDS	180670692	180670872	.	-	0	gene_id "762a9786-2d6e-4d18-94ea-806171ade0e0_ENSG00000204628.7"; transcript_id "762a9786-2d6e-4d18-94ea-806171ade0e0_ENSG00000204628.7"; exon_number "8"; exon_id "762a9786-2d6e-4d18-94ea-806171ade0e0_ENSG00000204628.7.8";
chr5	/dev/stdin	start_codon	180670870	180670872	.	-	0	gene_id "762a9786-2d6e-4d18-94ea-806171ade0e0_ENSG00000204628.7"; transcript_id "762a9786-2d6e-4d18-94ea-806171ade0e0_ENSG00000204628.7"; exon_number "8"; exon_id "762a9786-2d6e-4d18-94ea-806171ade0e0_ENSG00000204628.7.8";
chr5	/dev/stdin	stop_codon	180663910	180663912	.	-	0	gene_id "762a9786-2d6e-4d18-94ea-806171ade0e0_ENSG00000204628.7"; transcript_id "762a9786-2d6e-4d18-94ea-806171ade0e0_ENSG00000204628.7"; exon_number "1"; exon_id "762a9786-2d6e-4d18-94ea-806171ade0e0_ENSG00000204628.7.1";
chr5	/dev/stdin	transcript	180663910	180670872	.	-	.	gene_id "404f7aa9-a85e-458f-b01f-e2382569837c_ENSG00000204628.7"; transcript_id "404f7aa9-a85e-458f-b01f-e2382569837c_ENSG00000204628.7";
chr5	/dev/stdin	exon	180663910	180664042	.	-	.	gene_id "404f7aa9-a85e-458f-b01f-e2382569837c_ENSG00000204628.7"; transcript_id "404f7aa9-a85e-458f-b01f-e2382569837c_ENSG00000204628.7"; exon_number "1"; exon_id "404f7aa9-a85e-458f-b01f-e2382569837c_ENSG00000204628.7.1";
chr5	/dev/stdin	CDS	180663910	180664042	.	-	0	gene_id "404f7aa9-a85e-458f-b01f-e2382569837c_ENSG00000204628.7"; transcript_id "404f7aa9-a85e-458f-b01f-e2382569837c_ENSG00000204628.7"; exon_number "1"; exon_id "404f7aa9-a85e-458f-b01f-e2382569837c_ENSG00000204628.7.1";
chr5	/dev/stdin	exon	180664609	180664719	.	-	.	gene_id "404f7aa9-a85e-458f-b01f-e2382569837c_ENSG00000204628.7"; transcript_id "404f7aa9-a85e-458f-b01f-e2382569837c_ENSG00000204628.7"; exon_number "2"; exon_id "404f7aa9-a85e-458f-b01f-e2382569837c_ENSG00000204628.7.2";
chr5	/dev/stdin	CDS	180664609	180664719	.	-	0	gene_id "404f7aa9-a85e-458f-b01f-e2382569837c_ENSG00000204628.7"; transcript_id "404f7aa9-a85e-458f-b01f-e2382569837c_ENSG00000204628.7"; exon_number "2"; exon_id "404f7aa9-a85e-458f-b01f-e2382569837c_ENSG00000204628.7.2";
chr5	/dev/stdin	exon	180665099	180665239	.	-	.	gene_id "404f7aa9-a85e-458f-b01f-e2382569837c_ENSG00000204628.7"; transcript_id "404f7aa9-a85e-458f-b01f-e2382569837c_ENSG00000204628.7"; exon_number "3"; exon_id "404f7aa9-a85e-458f-b01f-e2382569837c_ENSG00000204628.7.3";
chr5	/dev/stdin	CDS	180665099	180665239	.	-	0	gene_id "404f7aa9-a85e-458f-b01f-e2382569837c_ENSG00000204628.7"; transcript_id "404f7aa9-a85e-458f-b01f-e2382569837c_ENSG00000204628.7"; exon_number "3"; exon_id "404f7aa9-a85e-458f-b01f-e2382569837c_ENSG00000204628.7.3";
chr5	/dev/stdin	exon	180666067	180666177	.	-	.	gene_id "404f7aa9-a85e-458f-b01f-e2382569837c_ENSG00000204628.7"; transcript_id "404f7aa9-a85e-458f-b01f-e2382569837c_ENSG00000204628.7"; exon_number "4"; exon_id "404f7aa9-a85e-458f-b01f-e2382569837c_ENSG00000204628.7.4";
chr5	/dev/stdin	CDS	180666067	180666177	.	-	0	gene_id "404f7aa9-a85e-458f-b01f-e2382569837c_ENSG00000204628.7"; transcript_id "404f7aa9-a85e-458f-b01f-e2382569837c_ENSG00000204628.7"; exon_number "4"; exon_id "404f7aa9-a85e-458f-b01f-e2382569837c_ENSG00000204628.7.4";
chr5	/dev/stdin	exon	180666487	180666582	.	-	.	gene_id "404f7aa9-a85e-458f-b01f-e2382569837c_ENSG00000204628.7"; transcript_id "404f7aa9-a85e-458f-b01f-e2382569837c_ENSG00000204628.7"; exon_number "5"; exon_id "404f7aa9-a85e-458f-b01f-e2382569837c_ENSG00000204628.7.5";
chr5	/dev/stdin	CDS	180666487	180666582	.	-	0	gene_id "404f7aa9-a85e-458f-b01f-e2382569837c_ENSG00000204628.7"; transcript_id "404f7aa9-a85e-458f-b01f-e2382569837c_ENSG00000204628.7"; exon_number "5"; exon_id "404f7aa9-a85e-458f-b01f-e2382569837c_ENSG00000204628.7.5";
chr5	/dev/stdin	exon	180668492	180669345	.	-	.	gene_id "404f7aa9-a85e-458f-b01f-e2382569837c_ENSG00000204628.7"; transcript_id "404f7aa9-a85e-458f-b01f-e2382569837c_ENSG00000204628.7"; exon_number "6"; exon_id "404f7aa9-a85e-458f-b01f-e2382569837c_ENSG00000204628.7.6";
chr5	/dev/stdin	CDS	180668492	180669345	.	-	2	gene_id "404f7aa9-a85e-458f-b01f-e2382569837c_ENSG00000204628.7"; transcript_id "404f7aa9-a85e-458f-b01f-e2382569837c_ENSG00000204628.7"; exon_number "6"; exon_id "404f7aa9-a85e-458f-b01f-e2382569837c_ENSG00000204628.7.6";
chr5	/dev/stdin	exon	180670680	180670872	.	-	.	gene_id "404f7aa9-a85e-458f-b01f-e2382569837c_ENSG00000204628.7"; transcript_id "404f7aa9-a85e-458f-b01f-e2382569837c_ENSG00000204628.7"; exon_number "7"; exon_id "404f7aa9-a85e-458f-b01f-e2382569837c_ENSG00000204628.7.7";
chr5	/dev/stdin	CDS	180670680	180670872	.	-	0	gene_id "404f7aa9-a85e-458f-b01f-e2382569837c_ENSG00000204628.7"; transcript_id "404f7aa9-a85e-458f-b01f-e2382569837c_ENSG00000204628.7"; exon_number "7"; exon_id "404f7aa9-a85e-458f-b01f-e2382569837c_ENSG00000204628.7.7";
chr5	/dev/stdin	start_codon	180670870	180670872	.	-	0	gene_id "404f7aa9-a85e-458f-b01f-e2382569837c_ENSG00000204628.7"; transcript_id "404f7aa9-a85e-458f-b01f-e2382569837c_ENSG00000204628.7"; exon_number "7"; exon_id "404f7aa9-a85e-458f-b01f-e2382569837c_ENSG00000204628.7.7";
chr5	/dev/stdin	transcript	180663910	180670872	.	-	.	gene_id "101b5e2e-6ba6-4ab1-9129-a372a63dfd07_ENSG00000204628.7"; transcript_id "101b5e2e-6ba6-4ab1-9129-a372a63dfd07_ENSG00000204628.7";
chr5	/dev/stdin	exon	180663910	180664042	.	-	.	gene_id "101b5e2e-6ba6-4ab1-9129-a372a63dfd07_ENSG00000204628.7"; transcript_id "101b5e2e-6ba6-4ab1-9129-a372a63dfd07_ENSG00000204628.7"; exon_number "1"; exon_id "101b5e2e-6ba6-4ab1-9129-a372a63dfd07_ENSG00000204628.7.1";
chr5	/dev/stdin	CDS	180663910	180664042	.	-	2	gene_id "101b5e2e-6ba6-4ab1-9129-a372a63dfd07_ENSG00000204628.7"; transcript_id "101b5e2e-6ba6-4ab1-9129-a372a63dfd07_ENSG00000204628.7"; exon_number "1"; exon_id "101b5e2e-6ba6-4ab1-9129-a372a63dfd07_ENSG00000204628.7.1";
chr5	/dev/stdin	exon	180664609	180664712	.	-	.	gene_id "101b5e2e-6ba6-4ab1-9129-a372a63dfd07_ENSG00000204628.7"; transcript_id "101b5e2e-6ba6-4ab1-9129-a372a63dfd07_ENSG00000204628.7"; exon_number "2"; exon_id "101b5e2e-6ba6-4ab1-9129-a372a63dfd07_ENSG00000204628.7.2";
chr5	/dev/stdin	CDS	180664609	180664712	.	-	1	gene_id "101b5e2e-6ba6-4ab1-9129-a372a63dfd07_ENSG00000204628.7"; transcript_id "101b5e2e-6ba6-4ab1-9129-a372a63dfd07_ENSG00000204628.7"; exon_number "2"; exon_id "101b5e2e-6ba6-4ab1-9129-a372a63dfd07_ENSG00000204628.7.2";
chr5	/dev/stdin	exon	180665099	180665230	.	-	.	gene_id "101b5e2e-6ba6-4ab1-9129-a372a63dfd07_ENSG00000204628.7"; transcript_id "101b5e2e-6ba6-4ab1-9129-a372a63dfd07_ENSG00000204628.7"; exon_number "3"; exon_id "101b5e2e-6ba6-4ab1-9129-a372a63dfd07_ENSG00000204628.7.3";
chr5	/dev/stdin	CDS	180665099	180665230	.	-	1	gene_id "101b5e2e-6ba6-4ab1-9129-a372a63dfd07_ENSG00000204628.7"; transcript_id "101b5e2e-6ba6-4ab1-9129-a372a63dfd07_ENSG00000204628.7"; exon_number "3"; exon_id "101b5e2e-6ba6-4ab1-9129-a372a63dfd07_ENSG00000204628.7.3";
chr5	/dev/stdin	exon	180666067	180666177	.	-	.	gene_id "101b5e2e-6ba6-4ab1-9129-a372a63dfd07_ENSG00000204628.7"; transcript_id "101b5e2e-6ba6-4ab1-9129-a372a63dfd07_ENSG00000204628.7"; exon_number "4"; exon_id "101b5e2e-6ba6-4ab1-9129-a372a63dfd07_ENSG00000204628.7.4";
chr5	/dev/stdin	CDS	180666067	180666177	.	-	1	gene_id "101b5e2e-6ba6-4ab1-9129-a372a63dfd07_ENSG00000204628.7"; transcript_id "101b5e2e-6ba6-4ab1-9129-a372a63dfd07_ENSG00000204628.7"; exon_number "4"; exon_id "101b5e2e-6ba6-4ab1-9129-a372a63dfd07_ENSG00000204628.7.4";
chr5	/dev/stdin	exon	180666487	180666582	.	-	.	gene_id "101b5e2e-6ba6-4ab1-9129-a372a63dfd07_ENSG00000204628.7"; transcript_id "101b5e2e-6ba6-4ab1-9129-a372a63dfd07_ENSG00000204628.7"; exon_number "5"; exon_id "101b5e2e-6ba6-4ab1-9129-a372a63dfd07_ENSG00000204628.7.5";
chr5	/dev/stdin	CDS	180666487	180666582	.	-	1	gene_id "101b5e2e-6ba6-4ab1-9129-a372a63dfd07_ENSG00000204628.7"; transcript_id "101b5e2e-6ba6-4ab1-9129-a372a63dfd07_ENSG00000204628.7"; exon_number "5"; exon_id "101b5e2e-6ba6-4ab1-9129-a372a63dfd07_ENSG00000204628.7.5";
chr5	/dev/stdin	exon	180668515	180668639	.	-	.	gene_id "101b5e2e-6ba6-4ab1-9129-a372a63dfd07_ENSG00000204628.7"; transcript_id "101b5e2e-6ba6-4ab1-9129-a372a63dfd07_ENSG00000204628.7"; exon_number "6"; exon_id "101b5e2e-6ba6-4ab1-9129-a372a63dfd07_ENSG00000204628.7.6";
chr5	/dev/stdin	CDS	180668515	180668639	.	-	0	gene_id "101b5e2e-6ba6-4ab1-9129-a372a63dfd07_ENSG00000204628.7"; transcript_id "101b5e2e-6ba6-4ab1-9129-a372a63dfd07_ENSG00000204628.7"; exon_number "6"; exon_id "101b5e2e-6ba6-4ab1-9129-a372a63dfd07_ENSG00000204628.7.6";
chr5	/dev/stdin	exon	180669170	180669345	.	-	.	gene_id "101b5e2e-6ba6-4ab1-9129-a372a63dfd07_ENSG00000204628.7"; transcript_id "101b5e2e-6ba6-4ab1-9129-a372a63dfd07_ENSG00000204628.7"; exon_number "7"; exon_id "101b5e2e-6ba6-4ab1-9129-a372a63dfd07_ENSG00000204628.7.7";
chr5	/dev/stdin	CDS	180669170	180669345	.	-	2	gene_id "101b5e2e-6ba6-4ab1-9129-a372a63dfd07_ENSG00000204628.7"; transcript_id "101b5e2e-6ba6-4ab1-9129-a372a63dfd07_ENSG00000204628.7"; exon_number "7"; exon_id "101b5e2e-6ba6-4ab1-9129-a372a63dfd07_ENSG00000204628.7.7";
chr5	/dev/stdin	exon	180670692	180670872	.	-	.	gene_id "101b5e2e-6ba6-4ab1-9129-a372a63dfd07_ENSG00000204628.7"; transcript_id "101b5e2e-6ba6-4ab1-9129-a372a63dfd07_ENSG00000204628.7"; exon_number "8"; exon_id "101b5e2e-6ba6-4ab1-9129-a372a63dfd07_ENSG00000204628.7.8";
chr5	/dev/stdin	CDS	180670692	180670872	.	-	0	gene_id "101b5e2e-6ba6-4ab1-9129-a372a63dfd07_ENSG00000204628.7"; transcript_id "101b5e2e-6ba6-4ab1-9129-a372a63dfd07_ENSG00000204628.7"; exon_number "8"; exon_id "101b5e2e-6ba6-4ab1-9129-a372a63dfd07_ENSG00000204628.7.8";
chr5	/dev/stdin	start_codon	180670870	180670872	.	-	0	gene_id "101b5e2e-6ba6-4ab1-9129-a372a63dfd07_ENSG00000204628.7"; transcript_id "101b5e2e-6ba6-4ab1-9129-a372a63dfd07_ENSG00000204628.7"; exon_number "8"; exon_id "101b5e2e-6ba6-4ab1-9129-a372a63dfd07_ENSG00000204628.7.8";
chr5	/dev/stdin	transcript	180663910	180670872	.	-	.	gene_id "f2073a7a-07be-4b89-8e57-69524e5b332e_ENSG00000204628.7"; transcript_id "f2073a7a-07be-4b89-8e57-69524e5b332e_ENSG00000204628.7";
chr5	/dev/stdin	exon	180663910	180664042	.	-	.	gene_id "f2073a7a-07be-4b89-8e57-69524e5b332e_ENSG00000204628.7"; transcript_id "f2073a7a-07be-4b89-8e57-69524e5b332e_ENSG00000204628.7"; exon_number "1"; exon_id "f2073a7a-07be-4b89-8e57-69524e5b332e_ENSG00000204628.7.1";
chr5	/dev/stdin	CDS	180663913	180664042	.	-	1	gene_id "f2073a7a-07be-4b89-8e57-69524e5b332e_ENSG00000204628.7"; transcript_id "f2073a7a-07be-4b89-8e57-69524e5b332e_ENSG00000204628.7"; exon_number "1"; exon_id "f2073a7a-07be-4b89-8e57-69524e5b332e_ENSG00000204628.7.1";
chr5	/dev/stdin	exon	180664609	180664719	.	-	.	gene_id "f2073a7a-07be-4b89-8e57-69524e5b332e_ENSG00000204628.7"; transcript_id "f2073a7a-07be-4b89-8e57-69524e5b332e_ENSG00000204628.7"; exon_number "2"; exon_id "f2073a7a-07be-4b89-8e57-69524e5b332e_ENSG00000204628.7.2";
chr5	/dev/stdin	CDS	180664609	180664719	.	-	1	gene_id "f2073a7a-07be-4b89-8e57-69524e5b332e_ENSG00000204628.7"; transcript_id "f2073a7a-07be-4b89-8e57-69524e5b332e_ENSG00000204628.7"; exon_number "2"; exon_id "f2073a7a-07be-4b89-8e57-69524e5b332e_ENSG00000204628.7.2";
chr5	/dev/stdin	exon	180665099	180665239	.	-	.	gene_id "f2073a7a-07be-4b89-8e57-69524e5b332e_ENSG00000204628.7"; transcript_id "f2073a7a-07be-4b89-8e57-69524e5b332e_ENSG00000204628.7"; exon_number "3"; exon_id "f2073a7a-07be-4b89-8e57-69524e5b332e_ENSG00000204628.7.3";
chr5	/dev/stdin	CDS	180665099	180665239	.	-	1	gene_id "f2073a7a-07be-4b89-8e57-69524e5b332e_ENSG00000204628.7"; transcript_id "f2073a7a-07be-4b89-8e57-69524e5b332e_ENSG00000204628.7"; exon_number "3"; exon_id "f2073a7a-07be-4b89-8e57-69524e5b332e_ENSG00000204628.7.3";
chr5	/dev/stdin	exon	180666487	180666582	.	-	.	gene_id "f2073a7a-07be-4b89-8e57-69524e5b332e_ENSG00000204628.7"; transcript_id "f2073a7a-07be-4b89-8e57-69524e5b332e_ENSG00000204628.7"; exon_number "4"; exon_id "f2073a7a-07be-4b89-8e57-69524e5b332e_ENSG00000204628.7.4";
chr5	/dev/stdin	CDS	180666487	180666582	.	-	1	gene_id "f2073a7a-07be-4b89-8e57-69524e5b332e_ENSG00000204628.7"; transcript_id "f2073a7a-07be-4b89-8e57-69524e5b332e_ENSG00000204628.7"; exon_number "4"; exon_id "f2073a7a-07be-4b89-8e57-69524e5b332e_ENSG00000204628.7.4";
chr5	/dev/stdin	exon	180668515	180668639	.	-	.	gene_id "f2073a7a-07be-4b89-8e57-69524e5b332e_ENSG00000204628.7"; transcript_id "f2073a7a-07be-4b89-8e57-69524e5b332e_ENSG00000204628.7"; exon_number "5"; exon_id "f2073a7a-07be-4b89-8e57-69524e5b332e_ENSG00000204628.7.5";
chr5	/dev/stdin	CDS	180668515	180668639	.	-	0	gene_id "f2073a7a-07be-4b89-8e57-69524e5b332e_ENSG00000204628.7"; transcript_id "f2073a7a-07be-4b89-8e57-69524e5b332e_ENSG00000204628.7"; exon_number "5"; exon_id "f2073a7a-07be-4b89-8e57-69524e5b332e_ENSG00000204628.7.5";
chr5	/dev/stdin	exon	180669170	180669345	.	-	.	gene_id "f2073a7a-07be-4b89-8e57-69524e5b332e_ENSG00000204628.7"; transcript_id "f2073a7a-07be-4b89-8e57-69524e5b332e_ENSG00000204628.7"; exon_number "6"; exon_id "f2073a7a-07be-4b89-8e57-69524e5b332e_ENSG00000204628.7.6";
chr5	/dev/stdin	CDS	180669170	180669345	.	-	2	gene_id "f2073a7a-07be-4b89-8e57-69524e5b332e_ENSG00000204628.7"; transcript_id "f2073a7a-07be-4b89-8e57-69524e5b332e_ENSG00000204628.7"; exon_number "6"; exon_id "f2073a7a-07be-4b89-8e57-69524e5b332e_ENSG00000204628.7.6";
chr5	/dev/stdin	exon	180670692	180670872	.	-	.	gene_id "f2073a7a-07be-4b89-8e57-69524e5b332e_ENSG00000204628.7"; transcript_id "f2073a7a-07be-4b89-8e57-69524e5b332e_ENSG00000204628.7"; exon_number "7"; exon_id "f2073a7a-07be-4b89-8e57-69524e5b332e_ENSG00000204628.7.7";
chr5	/dev/stdin	CDS	180670692	180670872	.	-	0	gene_id "f2073a7a-07be-4b89-8e57-69524e5b332e_ENSG00000204628.7"; transcript_id "f2073a7a-07be-4b89-8e57-69524e5b332e_ENSG00000204628.7"; exon_number "7"; exon_id "f2073a7a-07be-4b89-8e57-69524e5b332e_ENSG00000204628.7.7";
chr5	/dev/stdin	start_codon	180670870	180670872	.	-	0	gene_id "f2073a7a-07be-4b89-8e57-69524e5b332e_ENSG00000204628.7"; transcript_id "f2073a7a-07be-4b89-8e57-69524e5b332e_ENSG00000204628.7"; exon_number "7"; exon_id "f2073a7a-07be-4b89-8e57-69524e5b332e_ENSG00000204628.7.7";
chr5	/dev/stdin	stop_codon	180663910	180663912	.	-	0	gene_id "f2073a7a-07be-4b89-8e57-69524e5b332e_ENSG00000204628.7"; transcript_id "f2073a7a-07be-4b89-8e57-69524e5b332e_ENSG00000204628.7"; exon_number "1"; exon_id "f2073a7a-07be-4b89-8e57-69524e5b332e_ENSG00000204628.7.1";
chr5	/dev/stdin	transcript	180663910	180670872	.	-	.	gene_id "73e6eec7-6fc3-465c-b31c-663a1831acac_ENSG00000204628.7"; transcript_id "73e6eec7-6fc3-465c-b31c-663a1831acac_ENSG00000204628.7";
chr5	/dev/stdin	exon	180663910	180664042	.	-	.	gene_id "73e6eec7-6fc3-465c-b31c-663a1831acac_ENSG00000204628.7"; transcript_id "73e6eec7-6fc3-465c-b31c-663a1831acac_ENSG00000204628.7"; exon_number "1"; exon_id "73e6eec7-6fc3-465c-b31c-663a1831acac_ENSG00000204628.7.1";
chr5	/dev/stdin	CDS	180663910	180664042	.	-	2	gene_id "73e6eec7-6fc3-465c-b31c-663a1831acac_ENSG00000204628.7"; transcript_id "73e6eec7-6fc3-465c-b31c-663a1831acac_ENSG00000204628.7"; exon_number "1"; exon_id "73e6eec7-6fc3-465c-b31c-663a1831acac_ENSG00000204628.7.1";
chr5	/dev/stdin	exon	180664609	180664719	.	-	.	gene_id "73e6eec7-6fc3-465c-b31c-663a1831acac_ENSG00000204628.7"; transcript_id "73e6eec7-6fc3-465c-b31c-663a1831acac_ENSG00000204628.7"; exon_number "2"; exon_id "73e6eec7-6fc3-465c-b31c-663a1831acac_ENSG00000204628.7.2";
chr5	/dev/stdin	CDS	180664609	180664719	.	-	2	gene_id "73e6eec7-6fc3-465c-b31c-663a1831acac_ENSG00000204628.7"; transcript_id "73e6eec7-6fc3-465c-b31c-663a1831acac_ENSG00000204628.7"; exon_number "2"; exon_id "73e6eec7-6fc3-465c-b31c-663a1831acac_ENSG00000204628.7.2";
chr5	/dev/stdin	exon	180665099	180665239	.	-	.	gene_id "73e6eec7-6fc3-465c-b31c-663a1831acac_ENSG00000204628.7"; transcript_id "73e6eec7-6fc3-465c-b31c-663a1831acac_ENSG00000204628.7"; exon_number "3"; exon_id "73e6eec7-6fc3-465c-b31c-663a1831acac_ENSG00000204628.7.3";
chr5	/dev/stdin	CDS	180665099	180665239	.	-	2	gene_id "73e6eec7-6fc3-465c-b31c-663a1831acac_ENSG00000204628.7"; transcript_id "73e6eec7-6fc3-465c-b31c-663a1831acac_ENSG00000204628.7"; exon_number "3"; exon_id "73e6eec7-6fc3-465c-b31c-663a1831acac_ENSG00000204628.7.3";
chr5	/dev/stdin	exon	180666067	180666177	.	-	.	gene_id "73e6eec7-6fc3-465c-b31c-663a1831acac_ENSG00000204628.7"; transcript_id "73e6eec7-6fc3-465c-b31c-663a1831acac_ENSG00000204628.7"; exon_number "4"; exon_id "73e6eec7-6fc3-465c-b31c-663a1831acac_ENSG00000204628.7.4";
chr5	/dev/stdin	CDS	180666067	180666177	.	-	2	gene_id "73e6eec7-6fc3-465c-b31c-663a1831acac_ENSG00000204628.7"; transcript_id "73e6eec7-6fc3-465c-b31c-663a1831acac_ENSG00000204628.7"; exon_number "4"; exon_id "73e6eec7-6fc3-465c-b31c-663a1831acac_ENSG00000204628.7.4";
chr5	/dev/stdin	exon	180666487	180666582	.	-	.	gene_id "73e6eec7-6fc3-465c-b31c-663a1831acac_ENSG00000204628.7"; transcript_id "73e6eec7-6fc3-465c-b31c-663a1831acac_ENSG00000204628.7"; exon_number "5"; exon_id "73e6eec7-6fc3-465c-b31c-663a1831acac_ENSG00000204628.7.5";
chr5	/dev/stdin	CDS	180666487	180666582	.	-	2	gene_id "73e6eec7-6fc3-465c-b31c-663a1831acac_ENSG00000204628.7"; transcript_id "73e6eec7-6fc3-465c-b31c-663a1831acac_ENSG00000204628.7"; exon_number "5"; exon_id "73e6eec7-6fc3-465c-b31c-663a1831acac_ENSG00000204628.7.5";
chr5	/dev/stdin	exon	180668492	180668563	.	-	.	gene_id "73e6eec7-6fc3-465c-b31c-663a1831acac_ENSG00000204628.7"; transcript_id "73e6eec7-6fc3-465c-b31c-663a1831acac_ENSG00000204628.7"; exon_number "6"; exon_id "73e6eec7-6fc3-465c-b31c-663a1831acac_ENSG00000204628.7.6";
chr5	/dev/stdin	CDS	180668492	180668563	.	-	2	gene_id "73e6eec7-6fc3-465c-b31c-663a1831acac_ENSG00000204628.7"; transcript_id "73e6eec7-6fc3-465c-b31c-663a1831acac_ENSG00000204628.7"; exon_number "6"; exon_id "73e6eec7-6fc3-465c-b31c-663a1831acac_ENSG00000204628.7.6";
chr5	/dev/stdin	exon	180670692	180670872	.	-	.	gene_id "73e6eec7-6fc3-465c-b31c-663a1831acac_ENSG00000204628.7"; transcript_id "73e6eec7-6fc3-465c-b31c-663a1831acac_ENSG00000204628.7"; exon_number "7"; exon_id "73e6eec7-6fc3-465c-b31c-663a1831acac_ENSG00000204628.7.7";
chr5	/dev/stdin	CDS	180670692	180670872	.	-	0	gene_id "73e6eec7-6fc3-465c-b31c-663a1831acac_ENSG00000204628.7"; transcript_id "73e6eec7-6fc3-465c-b31c-663a1831acac_ENSG00000204628.7"; exon_number "7"; exon_id "73e6eec7-6fc3-465c-b31c-663a1831acac_ENSG00000204628.7.7";
chr5	/dev/stdin	start_codon	180670870	180670872	.	-	0	gene_id "73e6eec7-6fc3-465c-b31c-663a1831acac_ENSG00000204628.7"; transcript_id "73e6eec7-6fc3-465c-b31c-663a1831acac_ENSG00000204628.7"; exon_number "7"; exon_id "73e6eec7-6fc3-465c-b31c-663a1831acac_ENSG00000204628.7.7";
chr5	/dev/stdin	transcript	180663910	180668639	.	-	.	gene_id "9e5d1610-07d5-4a12-a500-e0d0fa620861_ENSG00000204628.7"; transcript_id "9e5d1610-07d5-4a12-a500-e0d0fa620861_ENSG00000204628.7";
chr5	/dev/stdin	exon	180663910	180664042	.	-	.	gene_id "9e5d1610-07d5-4a12-a500-e0d0fa620861_ENSG00000204628.7"; transcript_id "9e5d1610-07d5-4a12-a500-e0d0fa620861_ENSG00000204628.7"; exon_number "1"; exon_id "9e5d1610-07d5-4a12-a500-e0d0fa620861_ENSG00000204628.7.1";
chr5	/dev/stdin	CDS	180663910	180664042	.	-	2	gene_id "9e5d1610-07d5-4a12-a500-e0d0fa620861_ENSG00000204628.7"; transcript_id "9e5d1610-07d5-4a12-a500-e0d0fa620861_ENSG00000204628.7"; exon_number "1"; exon_id "9e5d1610-07d5-4a12-a500-e0d0fa620861_ENSG00000204628.7.1";
chr5	/dev/stdin	exon	180664609	180664712	.	-	.	gene_id "9e5d1610-07d5-4a12-a500-e0d0fa620861_ENSG00000204628.7"; transcript_id "9e5d1610-07d5-4a12-a500-e0d0fa620861_ENSG00000204628.7"; exon_number "2"; exon_id "9e5d1610-07d5-4a12-a500-e0d0fa620861_ENSG00000204628.7.2";
chr5	/dev/stdin	CDS	180664609	180664712	.	-	1	gene_id "9e5d1610-07d5-4a12-a500-e0d0fa620861_ENSG00000204628.7"; transcript_id "9e5d1610-07d5-4a12-a500-e0d0fa620861_ENSG00000204628.7"; exon_number "2"; exon_id "9e5d1610-07d5-4a12-a500-e0d0fa620861_ENSG00000204628.7.2";
chr5	/dev/stdin	exon	180665099	180665230	.	-	.	gene_id "9e5d1610-07d5-4a12-a500-e0d0fa620861_ENSG00000204628.7"; transcript_id "9e5d1610-07d5-4a12-a500-e0d0fa620861_ENSG00000204628.7"; exon_number "3"; exon_id "9e5d1610-07d5-4a12-a500-e0d0fa620861_ENSG00000204628.7.3";
chr5	/dev/stdin	CDS	180665099	180665230	.	-	1	gene_id "9e5d1610-07d5-4a12-a500-e0d0fa620861_ENSG00000204628.7"; transcript_id "9e5d1610-07d5-4a12-a500-e0d0fa620861_ENSG00000204628.7"; exon_number "3"; exon_id "9e5d1610-07d5-4a12-a500-e0d0fa620861_ENSG00000204628.7.3";
chr5	/dev/stdin	exon	180666067	180666177	.	-	.	gene_id "9e5d1610-07d5-4a12-a500-e0d0fa620861_ENSG00000204628.7"; transcript_id "9e5d1610-07d5-4a12-a500-e0d0fa620861_ENSG00000204628.7"; exon_number "4"; exon_id "9e5d1610-07d5-4a12-a500-e0d0fa620861_ENSG00000204628.7.4";
chr5	/dev/stdin	CDS	180666067	180666177	.	-	1	gene_id "9e5d1610-07d5-4a12-a500-e0d0fa620861_ENSG00000204628.7"; transcript_id "9e5d1610-07d5-4a12-a500-e0d0fa620861_ENSG00000204628.7"; exon_number "4"; exon_id "9e5d1610-07d5-4a12-a500-e0d0fa620861_ENSG00000204628.7.4";
chr5	/dev/stdin	exon	180666487	180666582	.	-	.	gene_id "9e5d1610-07d5-4a12-a500-e0d0fa620861_ENSG00000204628.7"; transcript_id "9e5d1610-07d5-4a12-a500-e0d0fa620861_ENSG00000204628.7"; exon_number "5"; exon_id "9e5d1610-07d5-4a12-a500-e0d0fa620861_ENSG00000204628.7.5";
chr5	/dev/stdin	CDS	180666487	180666582	.	-	1	gene_id "9e5d1610-07d5-4a12-a500-e0d0fa620861_ENSG00000204628.7"; transcript_id "9e5d1610-07d5-4a12-a500-e0d0fa620861_ENSG00000204628.7"; exon_number "5"; exon_id "9e5d1610-07d5-4a12-a500-e0d0fa620861_ENSG00000204628.7.5";
chr5	/dev/stdin	exon	180667216	180667327	.	-	.	gene_id "9e5d1610-07d5-4a12-a500-e0d0fa620861_ENSG00000204628.7"; transcript_id "9e5d1610-07d5-4a12-a500-e0d0fa620861_ENSG00000204628.7"; exon_number "6"; exon_id "9e5d1610-07d5-4a12-a500-e0d0fa620861_ENSG00000204628.7.6";
chr5	/dev/stdin	CDS	180667216	180667327	.	-	2	gene_id "9e5d1610-07d5-4a12-a500-e0d0fa620861_ENSG00000204628.7"; transcript_id "9e5d1610-07d5-4a12-a500-e0d0fa620861_ENSG00000204628.7"; exon_number "6"; exon_id "9e5d1610-07d5-4a12-a500-e0d0fa620861_ENSG00000204628.7.6";
chr5	/dev/stdin	exon	180668492	180668639	.	-	.	gene_id "9e5d1610-07d5-4a12-a500-e0d0fa620861_ENSG00000204628.7"; transcript_id "9e5d1610-07d5-4a12-a500-e0d0fa620861_ENSG00000204628.7"; exon_number "7"; exon_id "9e5d1610-07d5-4a12-a500-e0d0fa620861_ENSG00000204628.7.7";
chr5	/dev/stdin	CDS	180668492	180668639	.	-	0	gene_id "9e5d1610-07d5-4a12-a500-e0d0fa620861_ENSG00000204628.7"; transcript_id "9e5d1610-07d5-4a12-a500-e0d0fa620861_ENSG00000204628.7"; exon_number "7"; exon_id "9e5d1610-07d5-4a12-a500-e0d0fa620861_ENSG00000204628.7.7";
chr5	/dev/stdin	start_codon	180668637	180668639	.	-	0	gene_id "9e5d1610-07d5-4a12-a500-e0d0fa620861_ENSG00000204628.7"; transcript_id "9e5d1610-07d5-4a12-a500-e0d0fa620861_ENSG00000204628.7"; exon_number "7"; exon_id "9e5d1610-07d5-4a12-a500-e0d0fa620861_ENSG00000204628.7.7";
chr5	/dev/stdin	transcript	180663910	180670872	.	-	.	gene_id "e9a68e0b-f929-4fa7-8bbd-cc7397a6740f_ENSG00000204628.7"; transcript_id "e9a68e0b-f929-4fa7-8bbd-cc7397a6740f_ENSG00000204628.7";
chr5	/dev/stdin	exon	180663910	180664042	.	-	.	gene_id "e9a68e0b-f929-4fa7-8bbd-cc7397a6740f_ENSG00000204628.7"; transcript_id "e9a68e0b-f929-4fa7-8bbd-cc7397a6740f_ENSG00000204628.7"; exon_number "1"; exon_id "e9a68e0b-f929-4fa7-8bbd-cc7397a6740f_ENSG00000204628.7.1";
chr5	/dev/stdin	CDS	180663910	180664042	.	-	0	gene_id "e9a68e0b-f929-4fa7-8bbd-cc7397a6740f_ENSG00000204628.7"; transcript_id "e9a68e0b-f929-4fa7-8bbd-cc7397a6740f_ENSG00000204628.7"; exon_number "1"; exon_id "e9a68e0b-f929-4fa7-8bbd-cc7397a6740f_ENSG00000204628.7.1";
chr5	/dev/stdin	exon	180664225	180664319	.	-	.	gene_id "e9a68e0b-f929-4fa7-8bbd-cc7397a6740f_ENSG00000204628.7"; transcript_id "e9a68e0b-f929-4fa7-8bbd-cc7397a6740f_ENSG00000204628.7"; exon_number "2"; exon_id "e9a68e0b-f929-4fa7-8bbd-cc7397a6740f_ENSG00000204628.7.2";
chr5	/dev/stdin	CDS	180664225	180664319	.	-	2	gene_id "e9a68e0b-f929-4fa7-8bbd-cc7397a6740f_ENSG00000204628.7"; transcript_id "e9a68e0b-f929-4fa7-8bbd-cc7397a6740f_ENSG00000204628.7"; exon_number "2"; exon_id "e9a68e0b-f929-4fa7-8bbd-cc7397a6740f_ENSG00000204628.7.2";
chr5	/dev/stdin	exon	180664609	180664719	.	-	.	gene_id "e9a68e0b-f929-4fa7-8bbd-cc7397a6740f_ENSG00000204628.7"; transcript_id "e9a68e0b-f929-4fa7-8bbd-cc7397a6740f_ENSG00000204628.7"; exon_number "3"; exon_id "e9a68e0b-f929-4fa7-8bbd-cc7397a6740f_ENSG00000204628.7.3";
chr5	/dev/stdin	CDS	180664609	180664719	.	-	2	gene_id "e9a68e0b-f929-4fa7-8bbd-cc7397a6740f_ENSG00000204628.7"; transcript_id "e9a68e0b-f929-4fa7-8bbd-cc7397a6740f_ENSG00000204628.7"; exon_number "3"; exon_id "e9a68e0b-f929-4fa7-8bbd-cc7397a6740f_ENSG00000204628.7.3";
chr5	/dev/stdin	exon	180665099	180665230	.	-	.	gene_id "e9a68e0b-f929-4fa7-8bbd-cc7397a6740f_ENSG00000204628.7"; transcript_id "e9a68e0b-f929-4fa7-8bbd-cc7397a6740f_ENSG00000204628.7"; exon_number "4"; exon_id "e9a68e0b-f929-4fa7-8bbd-cc7397a6740f_ENSG00000204628.7.4";
chr5	/dev/stdin	CDS	180665099	180665230	.	-	2	gene_id "e9a68e0b-f929-4fa7-8bbd-cc7397a6740f_ENSG00000204628.7"; transcript_id "e9a68e0b-f929-4fa7-8bbd-cc7397a6740f_ENSG00000204628.7"; exon_number "4"; exon_id "e9a68e0b-f929-4fa7-8bbd-cc7397a6740f_ENSG00000204628.7.4";
chr5	/dev/stdin	exon	180666067	180666177	.	-	.	gene_id "e9a68e0b-f929-4fa7-8bbd-cc7397a6740f_ENSG00000204628.7"; transcript_id "e9a68e0b-f929-4fa7-8bbd-cc7397a6740f_ENSG00000204628.7"; exon_number "5"; exon_id "e9a68e0b-f929-4fa7-8bbd-cc7397a6740f_ENSG00000204628.7.5";
chr5	/dev/stdin	CDS	180666067	180666177	.	-	2	gene_id "e9a68e0b-f929-4fa7-8bbd-cc7397a6740f_ENSG00000204628.7"; transcript_id "e9a68e0b-f929-4fa7-8bbd-cc7397a6740f_ENSG00000204628.7"; exon_number "5"; exon_id "e9a68e0b-f929-4fa7-8bbd-cc7397a6740f_ENSG00000204628.7.5";
chr5	/dev/stdin	exon	180666487	180666582	.	-	.	gene_id "e9a68e0b-f929-4fa7-8bbd-cc7397a6740f_ENSG00000204628.7"; transcript_id "e9a68e0b-f929-4fa7-8bbd-cc7397a6740f_ENSG00000204628.7"; exon_number "6"; exon_id "e9a68e0b-f929-4fa7-8bbd-cc7397a6740f_ENSG00000204628.7.6";
chr5	/dev/stdin	CDS	180666487	180666582	.	-	2	gene_id "e9a68e0b-f929-4fa7-8bbd-cc7397a6740f_ENSG00000204628.7"; transcript_id "e9a68e0b-f929-4fa7-8bbd-cc7397a6740f_ENSG00000204628.7"; exon_number "6"; exon_id "e9a68e0b-f929-4fa7-8bbd-cc7397a6740f_ENSG00000204628.7.6";
chr5	/dev/stdin	exon	180668492	180668639	.	-	.	gene_id "e9a68e0b-f929-4fa7-8bbd-cc7397a6740f_ENSG00000204628.7"; transcript_id "e9a68e0b-f929-4fa7-8bbd-cc7397a6740f_ENSG00000204628.7"; exon_number "7"; exon_id "e9a68e0b-f929-4fa7-8bbd-cc7397a6740f_ENSG00000204628.7.7";
chr5	/dev/stdin	CDS	180668492	180668639	.	-	0	gene_id "e9a68e0b-f929-4fa7-8bbd-cc7397a6740f_ENSG00000204628.7"; transcript_id "e9a68e0b-f929-4fa7-8bbd-cc7397a6740f_ENSG00000204628.7"; exon_number "7"; exon_id "e9a68e0b-f929-4fa7-8bbd-cc7397a6740f_ENSG00000204628.7.7";
chr5	/dev/stdin	exon	180669170	180669345	.	-	.	gene_id "e9a68e0b-f929-4fa7-8bbd-cc7397a6740f_ENSG00000204628.7"; transcript_id "e9a68e0b-f929-4fa7-8bbd-cc7397a6740f_ENSG00000204628.7"; exon_number "8"; exon_id "e9a68e0b-f929-4fa7-8bbd-cc7397a6740f_ENSG00000204628.7.8";
chr5	/dev/stdin	CDS	180669170	180669345	.	-	2	gene_id "e9a68e0b-f929-4fa7-8bbd-cc7397a6740f_ENSG00000204628.7"; transcript_id "e9a68e0b-f929-4fa7-8bbd-cc7397a6740f_ENSG00000204628.7"; exon_number "8"; exon_id "e9a68e0b-f929-4fa7-8bbd-cc7397a6740f_ENSG00000204628.7.8";
chr5	/dev/stdin	exon	180670692	180670872	.	-	.	gene_id "e9a68e0b-f929-4fa7-8bbd-cc7397a6740f_ENSG00000204628.7"; transcript_id "e9a68e0b-f929-4fa7-8bbd-cc7397a6740f_ENSG00000204628.7"; exon_number "9"; exon_id "e9a68e0b-f929-4fa7-8bbd-cc7397a6740f_ENSG00000204628.7.9";
chr5	/dev/stdin	CDS	180670692	180670872	.	-	0	gene_id "e9a68e0b-f929-4fa7-8bbd-cc7397a6740f_ENSG00000204628.7"; transcript_id "e9a68e0b-f929-4fa7-8bbd-cc7397a6740f_ENSG00000204628.7"; exon_number "9"; exon_id "e9a68e0b-f929-4fa7-8bbd-cc7397a6740f_ENSG00000204628.7.9";
chr5	/dev/stdin	start_codon	180670870	180670872	.	-	0	gene_id "e9a68e0b-f929-4fa7-8bbd-cc7397a6740f_ENSG00000204628.7"; transcript_id "e9a68e0b-f929-4fa7-8bbd-cc7397a6740f_ENSG00000204628.7"; exon_number "9"; exon_id "e9a68e0b-f929-4fa7-8bbd-cc7397a6740f_ENSG00000204628.7.9";
chr5	/dev/stdin	transcript	180663910	180670872	.	-	.	gene_id "fffd8e51-6ecd-4e8b-acfc-56cccf565168_ENSG00000204628.7"; transcript_id "fffd8e51-6ecd-4e8b-acfc-56cccf565168_ENSG00000204628.7";
chr5	/dev/stdin	exon	180663910	180664042	.	-	.	gene_id "fffd8e51-6ecd-4e8b-acfc-56cccf565168_ENSG00000204628.7"; transcript_id "fffd8e51-6ecd-4e8b-acfc-56cccf565168_ENSG00000204628.7"; exon_number "1"; exon_id "fffd8e51-6ecd-4e8b-acfc-56cccf565168_ENSG00000204628.7.1";
chr5	/dev/stdin	CDS	180663910	180664042	.	-	0	gene_id "fffd8e51-6ecd-4e8b-acfc-56cccf565168_ENSG00000204628.7"; transcript_id "fffd8e51-6ecd-4e8b-acfc-56cccf565168_ENSG00000204628.7"; exon_number "1"; exon_id "fffd8e51-6ecd-4e8b-acfc-56cccf565168_ENSG00000204628.7.1";
chr5	/dev/stdin	exon	180664609	180664719	.	-	.	gene_id "fffd8e51-6ecd-4e8b-acfc-56cccf565168_ENSG00000204628.7"; transcript_id "fffd8e51-6ecd-4e8b-acfc-56cccf565168_ENSG00000204628.7"; exon_number "2"; exon_id "fffd8e51-6ecd-4e8b-acfc-56cccf565168_ENSG00000204628.7.2";
chr5	/dev/stdin	CDS	180664609	180664719	.	-	0	gene_id "fffd8e51-6ecd-4e8b-acfc-56cccf565168_ENSG00000204628.7"; transcript_id "fffd8e51-6ecd-4e8b-acfc-56cccf565168_ENSG00000204628.7"; exon_number "2"; exon_id "fffd8e51-6ecd-4e8b-acfc-56cccf565168_ENSG00000204628.7.2";
chr5	/dev/stdin	exon	180666487	180666582	.	-	.	gene_id "fffd8e51-6ecd-4e8b-acfc-56cccf565168_ENSG00000204628.7"; transcript_id "fffd8e51-6ecd-4e8b-acfc-56cccf565168_ENSG00000204628.7"; exon_number "3"; exon_id "fffd8e51-6ecd-4e8b-acfc-56cccf565168_ENSG00000204628.7.3";
chr5	/dev/stdin	CDS	180666487	180666582	.	-	0	gene_id "fffd8e51-6ecd-4e8b-acfc-56cccf565168_ENSG00000204628.7"; transcript_id "fffd8e51-6ecd-4e8b-acfc-56cccf565168_ENSG00000204628.7"; exon_number "3"; exon_id "fffd8e51-6ecd-4e8b-acfc-56cccf565168_ENSG00000204628.7.3";
chr5	/dev/stdin	exon	180668492	180668639	.	-	.	gene_id "fffd8e51-6ecd-4e8b-acfc-56cccf565168_ENSG00000204628.7"; transcript_id "fffd8e51-6ecd-4e8b-acfc-56cccf565168_ENSG00000204628.7"; exon_number "4"; exon_id "fffd8e51-6ecd-4e8b-acfc-56cccf565168_ENSG00000204628.7.4";
chr5	/dev/stdin	CDS	180668492	180668639	.	-	1	gene_id "fffd8e51-6ecd-4e8b-acfc-56cccf565168_ENSG00000204628.7"; transcript_id "fffd8e51-6ecd-4e8b-acfc-56cccf565168_ENSG00000204628.7"; exon_number "4"; exon_id "fffd8e51-6ecd-4e8b-acfc-56cccf565168_ENSG00000204628.7.4";
chr5	/dev/stdin	exon	180669174	180669345	.	-	.	gene_id "fffd8e51-6ecd-4e8b-acfc-56cccf565168_ENSG00000204628.7"; transcript_id "fffd8e51-6ecd-4e8b-acfc-56cccf565168_ENSG00000204628.7"; exon_number "5"; exon_id "fffd8e51-6ecd-4e8b-acfc-56cccf565168_ENSG00000204628.7.5";
chr5	/dev/stdin	CDS	180669174	180669345	.	-	2	gene_id "fffd8e51-6ecd-4e8b-acfc-56cccf565168_ENSG00000204628.7"; transcript_id "fffd8e51-6ecd-4e8b-acfc-56cccf565168_ENSG00000204628.7"; exon_number "5"; exon_id "fffd8e51-6ecd-4e8b-acfc-56cccf565168_ENSG00000204628.7.5";
chr5	/dev/stdin	exon	180670692	180670872	.	-	.	gene_id "fffd8e51-6ecd-4e8b-acfc-56cccf565168_ENSG00000204628.7"; transcript_id "fffd8e51-6ecd-4e8b-acfc-56cccf565168_ENSG00000204628.7"; exon_number "6"; exon_id "fffd8e51-6ecd-4e8b-acfc-56cccf565168_ENSG00000204628.7.6";
chr5	/dev/stdin	CDS	180670692	180670872	.	-	0	gene_id "fffd8e51-6ecd-4e8b-acfc-56cccf565168_ENSG00000204628.7"; transcript_id "fffd8e51-6ecd-4e8b-acfc-56cccf565168_ENSG00000204628.7"; exon_number "6"; exon_id "fffd8e51-6ecd-4e8b-acfc-56cccf565168_ENSG00000204628.7.6";
chr5	/dev/stdin	start_codon	180670870	180670872	.	-	0	gene_id "fffd8e51-6ecd-4e8b-acfc-56cccf565168_ENSG00000204628.7"; transcript_id "fffd8e51-6ecd-4e8b-acfc-56cccf565168_ENSG00000204628.7"; exon_number "6"; exon_id "fffd8e51-6ecd-4e8b-acfc-56cccf565168_ENSG00000204628.7.6";
chr5	/dev/stdin	transcript	180663910	180670872	.	-	.	gene_id "95ddb220-1309-4100-9a84-ff7fc000142a_ENSG00000204628.7"; transcript_id "95ddb220-1309-4100-9a84-ff7fc000142a_ENSG00000204628.7";
chr5	/dev/stdin	exon	180663910	180664042	.	-	.	gene_id "95ddb220-1309-4100-9a84-ff7fc000142a_ENSG00000204628.7"; transcript_id "95ddb220-1309-4100-9a84-ff7fc000142a_ENSG00000204628.7"; exon_number "1"; exon_id "95ddb220-1309-4100-9a84-ff7fc000142a_ENSG00000204628.7.1";
chr5	/dev/stdin	CDS	180663913	180664042	.	-	1	gene_id "95ddb220-1309-4100-9a84-ff7fc000142a_ENSG00000204628.7"; transcript_id "95ddb220-1309-4100-9a84-ff7fc000142a_ENSG00000204628.7"; exon_number "1"; exon_id "95ddb220-1309-4100-9a84-ff7fc000142a_ENSG00000204628.7.1";
chr5	/dev/stdin	exon	180664609	180664719	.	-	.	gene_id "95ddb220-1309-4100-9a84-ff7fc000142a_ENSG00000204628.7"; transcript_id "95ddb220-1309-4100-9a84-ff7fc000142a_ENSG00000204628.7"; exon_number "2"; exon_id "95ddb220-1309-4100-9a84-ff7fc000142a_ENSG00000204628.7.2";
chr5	/dev/stdin	CDS	180664609	180664719	.	-	1	gene_id "95ddb220-1309-4100-9a84-ff7fc000142a_ENSG00000204628.7"; transcript_id "95ddb220-1309-4100-9a84-ff7fc000142a_ENSG00000204628.7"; exon_number "2"; exon_id "95ddb220-1309-4100-9a84-ff7fc000142a_ENSG00000204628.7.2";
chr5	/dev/stdin	exon	180665099	180665230	.	-	.	gene_id "95ddb220-1309-4100-9a84-ff7fc000142a_ENSG00000204628.7"; transcript_id "95ddb220-1309-4100-9a84-ff7fc000142a_ENSG00000204628.7"; exon_number "3"; exon_id "95ddb220-1309-4100-9a84-ff7fc000142a_ENSG00000204628.7.3";
chr5	/dev/stdin	CDS	180665099	180665230	.	-	1	gene_id "95ddb220-1309-4100-9a84-ff7fc000142a_ENSG00000204628.7"; transcript_id "95ddb220-1309-4100-9a84-ff7fc000142a_ENSG00000204628.7"; exon_number "3"; exon_id "95ddb220-1309-4100-9a84-ff7fc000142a_ENSG00000204628.7.3";
chr5	/dev/stdin	exon	180666067	180666177	.	-	.	gene_id "95ddb220-1309-4100-9a84-ff7fc000142a_ENSG00000204628.7"; transcript_id "95ddb220-1309-4100-9a84-ff7fc000142a_ENSG00000204628.7"; exon_number "4"; exon_id "95ddb220-1309-4100-9a84-ff7fc000142a_ENSG00000204628.7.4";
chr5	/dev/stdin	CDS	180666067	180666177	.	-	1	gene_id "95ddb220-1309-4100-9a84-ff7fc000142a_ENSG00000204628.7"; transcript_id "95ddb220-1309-4100-9a84-ff7fc000142a_ENSG00000204628.7"; exon_number "4"; exon_id "95ddb220-1309-4100-9a84-ff7fc000142a_ENSG00000204628.7.4";
chr5	/dev/stdin	exon	180666487	180666532	.	-	.	gene_id "95ddb220-1309-4100-9a84-ff7fc000142a_ENSG00000204628.7"; transcript_id "95ddb220-1309-4100-9a84-ff7fc000142a_ENSG00000204628.7"; exon_number "5"; exon_id "95ddb220-1309-4100-9a84-ff7fc000142a_ENSG00000204628.7.5";
chr5	/dev/stdin	CDS	180666487	180666532	.	-	2	gene_id "95ddb220-1309-4100-9a84-ff7fc000142a_ENSG00000204628.7"; transcript_id "95ddb220-1309-4100-9a84-ff7fc000142a_ENSG00000204628.7"; exon_number "5"; exon_id "95ddb220-1309-4100-9a84-ff7fc000142a_ENSG00000204628.7.5";
chr5	/dev/stdin	exon	180670692	180670872	.	-	.	gene_id "95ddb220-1309-4100-9a84-ff7fc000142a_ENSG00000204628.7"; transcript_id "95ddb220-1309-4100-9a84-ff7fc000142a_ENSG00000204628.7"; exon_number "6"; exon_id "95ddb220-1309-4100-9a84-ff7fc000142a_ENSG00000204628.7.6";
chr5	/dev/stdin	CDS	180670692	180670872	.	-	0	gene_id "95ddb220-1309-4100-9a84-ff7fc000142a_ENSG00000204628.7"; transcript_id "95ddb220-1309-4100-9a84-ff7fc000142a_ENSG00000204628.7"; exon_number "6"; exon_id "95ddb220-1309-4100-9a84-ff7fc000142a_ENSG00000204628.7.6";
chr5	/dev/stdin	start_codon	180670870	180670872	.	-	0	gene_id "95ddb220-1309-4100-9a84-ff7fc000142a_ENSG00000204628.7"; transcript_id "95ddb220-1309-4100-9a84-ff7fc000142a_ENSG00000204628.7"; exon_number "6"; exon_id "95ddb220-1309-4100-9a84-ff7fc000142a_ENSG00000204628.7.6";
chr5	/dev/stdin	stop_codon	180663910	180663912	.	-	0	gene_id "95ddb220-1309-4100-9a84-ff7fc000142a_ENSG00000204628.7"; transcript_id "95ddb220-1309-4100-9a84-ff7fc000142a_ENSG00000204628.7"; exon_number "1"; exon_id "95ddb220-1309-4100-9a84-ff7fc000142a_ENSG00000204628.7.1";
chr5	/dev/stdin	transcript	180663910	180670872	.	-	.	gene_id "fd2eeae4-d705-44b3-a72f-f0a473dbd516_ENSG00000204628.7"; transcript_id "fd2eeae4-d705-44b3-a72f-f0a473dbd516_ENSG00000204628.7";
chr5	/dev/stdin	exon	180663910	180664042	.	-	.	gene_id "fd2eeae4-d705-44b3-a72f-f0a473dbd516_ENSG00000204628.7"; transcript_id "fd2eeae4-d705-44b3-a72f-f0a473dbd516_ENSG00000204628.7"; exon_number "1"; exon_id "fd2eeae4-d705-44b3-a72f-f0a473dbd516_ENSG00000204628.7.1";
chr5	/dev/stdin	CDS	180663910	180664042	.	-	2	gene_id "fd2eeae4-d705-44b3-a72f-f0a473dbd516_ENSG00000204628.7"; transcript_id "fd2eeae4-d705-44b3-a72f-f0a473dbd516_ENSG00000204628.7"; exon_number "1"; exon_id "fd2eeae4-d705-44b3-a72f-f0a473dbd516_ENSG00000204628.7.1";
chr5	/dev/stdin	exon	180664609	180664719	.	-	.	gene_id "fd2eeae4-d705-44b3-a72f-f0a473dbd516_ENSG00000204628.7"; transcript_id "fd2eeae4-d705-44b3-a72f-f0a473dbd516_ENSG00000204628.7"; exon_number "2"; exon_id "fd2eeae4-d705-44b3-a72f-f0a473dbd516_ENSG00000204628.7.2";
chr5	/dev/stdin	CDS	180664609	180664719	.	-	2	gene_id "fd2eeae4-d705-44b3-a72f-f0a473dbd516_ENSG00000204628.7"; transcript_id "fd2eeae4-d705-44b3-a72f-f0a473dbd516_ENSG00000204628.7"; exon_number "2"; exon_id "fd2eeae4-d705-44b3-a72f-f0a473dbd516_ENSG00000204628.7.2";
chr5	/dev/stdin	exon	180665099	180665239	.	-	.	gene_id "fd2eeae4-d705-44b3-a72f-f0a473dbd516_ENSG00000204628.7"; transcript_id "fd2eeae4-d705-44b3-a72f-f0a473dbd516_ENSG00000204628.7"; exon_number "3"; exon_id "fd2eeae4-d705-44b3-a72f-f0a473dbd516_ENSG00000204628.7.3";
chr5	/dev/stdin	CDS	180665099	180665239	.	-	2	gene_id "fd2eeae4-d705-44b3-a72f-f0a473dbd516_ENSG00000204628.7"; transcript_id "fd2eeae4-d705-44b3-a72f-f0a473dbd516_ENSG00000204628.7"; exon_number "3"; exon_id "fd2eeae4-d705-44b3-a72f-f0a473dbd516_ENSG00000204628.7.3";
chr5	/dev/stdin	exon	180666067	180666177	.	-	.	gene_id "fd2eeae4-d705-44b3-a72f-f0a473dbd516_ENSG00000204628.7"; transcript_id "fd2eeae4-d705-44b3-a72f-f0a473dbd516_ENSG00000204628.7"; exon_number "4"; exon_id "fd2eeae4-d705-44b3-a72f-f0a473dbd516_ENSG00000204628.7.4";
chr5	/dev/stdin	CDS	180666067	180666177	.	-	2	gene_id "fd2eeae4-d705-44b3-a72f-f0a473dbd516_ENSG00000204628.7"; transcript_id "fd2eeae4-d705-44b3-a72f-f0a473dbd516_ENSG00000204628.7"; exon_number "4"; exon_id "fd2eeae4-d705-44b3-a72f-f0a473dbd516_ENSG00000204628.7.4";
chr5	/dev/stdin	exon	180666487	180666532	.	-	.	gene_id "fd2eeae4-d705-44b3-a72f-f0a473dbd516_ENSG00000204628.7"; transcript_id "fd2eeae4-d705-44b3-a72f-f0a473dbd516_ENSG00000204628.7"; exon_number "5"; exon_id "fd2eeae4-d705-44b3-a72f-f0a473dbd516_ENSG00000204628.7.5";
chr5	/dev/stdin	CDS	180666487	180666532	.	-	0	gene_id "fd2eeae4-d705-44b3-a72f-f0a473dbd516_ENSG00000204628.7"; transcript_id "fd2eeae4-d705-44b3-a72f-f0a473dbd516_ENSG00000204628.7"; exon_number "5"; exon_id "fd2eeae4-d705-44b3-a72f-f0a473dbd516_ENSG00000204628.7.5";
chr5	/dev/stdin	exon	180669170	180669345	.	-	.	gene_id "fd2eeae4-d705-44b3-a72f-f0a473dbd516_ENSG00000204628.7"; transcript_id "fd2eeae4-d705-44b3-a72f-f0a473dbd516_ENSG00000204628.7"; exon_number "6"; exon_id "fd2eeae4-d705-44b3-a72f-f0a473dbd516_ENSG00000204628.7.6";
chr5	/dev/stdin	CDS	180669170	180669345	.	-	2	gene_id "fd2eeae4-d705-44b3-a72f-f0a473dbd516_ENSG00000204628.7"; transcript_id "fd2eeae4-d705-44b3-a72f-f0a473dbd516_ENSG00000204628.7"; exon_number "6"; exon_id "fd2eeae4-d705-44b3-a72f-f0a473dbd516_ENSG00000204628.7.6";
chr5	/dev/stdin	exon	180670692	180670872	.	-	.	gene_id "fd2eeae4-d705-44b3-a72f-f0a473dbd516_ENSG00000204628.7"; transcript_id "fd2eeae4-d705-44b3-a72f-f0a473dbd516_ENSG00000204628.7"; exon_number "7"; exon_id "fd2eeae4-d705-44b3-a72f-f0a473dbd516_ENSG00000204628.7.7";
chr5	/dev/stdin	CDS	180670692	180670872	.	-	0	gene_id "fd2eeae4-d705-44b3-a72f-f0a473dbd516_ENSG00000204628.7"; transcript_id "fd2eeae4-d705-44b3-a72f-f0a473dbd516_ENSG00000204628.7"; exon_number "7"; exon_id "fd2eeae4-d705-44b3-a72f-f0a473dbd516_ENSG00000204628.7.7";
chr5	/dev/stdin	start_codon	180670870	180670872	.	-	0	gene_id "fd2eeae4-d705-44b3-a72f-f0a473dbd516_ENSG00000204628.7"; transcript_id "fd2eeae4-d705-44b3-a72f-f0a473dbd516_ENSG00000204628.7"; exon_number "7"; exon_id "fd2eeae4-d705-44b3-a72f-f0a473dbd516_ENSG00000204628.7.7";
chr5	/dev/stdin	transcript	180663910	180670872	.	-	.	gene_id "ddef26ab-1604-4d37-9254-d4b03e3794d3_ENSG00000204628.7"; transcript_id "ddef26ab-1604-4d37-9254-d4b03e3794d3_ENSG00000204628.7";
chr5	/dev/stdin	exon	180663910	180664042	.	-	.	gene_id "ddef26ab-1604-4d37-9254-d4b03e3794d3_ENSG00000204628.7"; transcript_id "ddef26ab-1604-4d37-9254-d4b03e3794d3_ENSG00000204628.7"; exon_number "1"; exon_id "ddef26ab-1604-4d37-9254-d4b03e3794d3_ENSG00000204628.7.1";
chr5	/dev/stdin	CDS	180663910	180664042	.	-	2	gene_id "ddef26ab-1604-4d37-9254-d4b03e3794d3_ENSG00000204628.7"; transcript_id "ddef26ab-1604-4d37-9254-d4b03e3794d3_ENSG00000204628.7"; exon_number "1"; exon_id "ddef26ab-1604-4d37-9254-d4b03e3794d3_ENSG00000204628.7.1";
chr5	/dev/stdin	exon	180664609	180664719	.	-	.	gene_id "ddef26ab-1604-4d37-9254-d4b03e3794d3_ENSG00000204628.7"; transcript_id "ddef26ab-1604-4d37-9254-d4b03e3794d3_ENSG00000204628.7"; exon_number "2"; exon_id "ddef26ab-1604-4d37-9254-d4b03e3794d3_ENSG00000204628.7.2";
chr5	/dev/stdin	CDS	180664609	180664719	.	-	2	gene_id "ddef26ab-1604-4d37-9254-d4b03e3794d3_ENSG00000204628.7"; transcript_id "ddef26ab-1604-4d37-9254-d4b03e3794d3_ENSG00000204628.7"; exon_number "2"; exon_id "ddef26ab-1604-4d37-9254-d4b03e3794d3_ENSG00000204628.7.2";
chr5	/dev/stdin	exon	180665099	180665239	.	-	.	gene_id "ddef26ab-1604-4d37-9254-d4b03e3794d3_ENSG00000204628.7"; transcript_id "ddef26ab-1604-4d37-9254-d4b03e3794d3_ENSG00000204628.7"; exon_number "3"; exon_id "ddef26ab-1604-4d37-9254-d4b03e3794d3_ENSG00000204628.7.3";
chr5	/dev/stdin	CDS	180665099	180665239	.	-	2	gene_id "ddef26ab-1604-4d37-9254-d4b03e3794d3_ENSG00000204628.7"; transcript_id "ddef26ab-1604-4d37-9254-d4b03e3794d3_ENSG00000204628.7"; exon_number "3"; exon_id "ddef26ab-1604-4d37-9254-d4b03e3794d3_ENSG00000204628.7.3";
chr5	/dev/stdin	exon	180666067	180666177	.	-	.	gene_id "ddef26ab-1604-4d37-9254-d4b03e3794d3_ENSG00000204628.7"; transcript_id "ddef26ab-1604-4d37-9254-d4b03e3794d3_ENSG00000204628.7"; exon_number "4"; exon_id "ddef26ab-1604-4d37-9254-d4b03e3794d3_ENSG00000204628.7.4";
chr5	/dev/stdin	CDS	180666067	180666177	.	-	2	gene_id "ddef26ab-1604-4d37-9254-d4b03e3794d3_ENSG00000204628.7"; transcript_id "ddef26ab-1604-4d37-9254-d4b03e3794d3_ENSG00000204628.7"; exon_number "4"; exon_id "ddef26ab-1604-4d37-9254-d4b03e3794d3_ENSG00000204628.7.4";
chr5	/dev/stdin	exon	180666487	180666532	.	-	.	gene_id "ddef26ab-1604-4d37-9254-d4b03e3794d3_ENSG00000204628.7"; transcript_id "ddef26ab-1604-4d37-9254-d4b03e3794d3_ENSG00000204628.7"; exon_number "5"; exon_id "ddef26ab-1604-4d37-9254-d4b03e3794d3_ENSG00000204628.7.5";
chr5	/dev/stdin	CDS	180666487	180666532	.	-	0	gene_id "ddef26ab-1604-4d37-9254-d4b03e3794d3_ENSG00000204628.7"; transcript_id "ddef26ab-1604-4d37-9254-d4b03e3794d3_ENSG00000204628.7"; exon_number "5"; exon_id "ddef26ab-1604-4d37-9254-d4b03e3794d3_ENSG00000204628.7.5";
chr5	/dev/stdin	exon	180668492	180668563	.	-	.	gene_id "ddef26ab-1604-4d37-9254-d4b03e3794d3_ENSG00000204628.7"; transcript_id "ddef26ab-1604-4d37-9254-d4b03e3794d3_ENSG00000204628.7"; exon_number "6"; exon_id "ddef26ab-1604-4d37-9254-d4b03e3794d3_ENSG00000204628.7.6";
chr5	/dev/stdin	CDS	180668492	180668563	.	-	0	gene_id "ddef26ab-1604-4d37-9254-d4b03e3794d3_ENSG00000204628.7"; transcript_id "ddef26ab-1604-4d37-9254-d4b03e3794d3_ENSG00000204628.7"; exon_number "6"; exon_id "ddef26ab-1604-4d37-9254-d4b03e3794d3_ENSG00000204628.7.6";
chr5	/dev/stdin	exon	180669170	180669345	.	-	.	gene_id "ddef26ab-1604-4d37-9254-d4b03e3794d3_ENSG00000204628.7"; transcript_id "ddef26ab-1604-4d37-9254-d4b03e3794d3_ENSG00000204628.7"; exon_number "7"; exon_id "ddef26ab-1604-4d37-9254-d4b03e3794d3_ENSG00000204628.7.7";
chr5	/dev/stdin	CDS	180669170	180669345	.	-	2	gene_id "ddef26ab-1604-4d37-9254-d4b03e3794d3_ENSG00000204628.7"; transcript_id "ddef26ab-1604-4d37-9254-d4b03e3794d3_ENSG00000204628.7"; exon_number "7"; exon_id "ddef26ab-1604-4d37-9254-d4b03e3794d3_ENSG00000204628.7.7";
chr5	/dev/stdin	exon	180670692	180670872	.	-	.	gene_id "ddef26ab-1604-4d37-9254-d4b03e3794d3_ENSG00000204628.7"; transcript_id "ddef26ab-1604-4d37-9254-d4b03e3794d3_ENSG00000204628.7"; exon_number "8"; exon_id "ddef26ab-1604-4d37-9254-d4b03e3794d3_ENSG00000204628.7.8";
chr5	/dev/stdin	CDS	180670692	180670872	.	-	0	gene_id "ddef26ab-1604-4d37-9254-d4b03e3794d3_ENSG00000204628.7"; transcript_id "ddef26ab-1604-4d37-9254-d4b03e3794d3_ENSG00000204628.7"; exon_number "8"; exon_id "ddef26ab-1604-4d37-9254-d4b03e3794d3_ENSG00000204628.7.8";
chr5	/dev/stdin	start_codon	180670870	180670872	.	-	0	gene_id "ddef26ab-1604-4d37-9254-d4b03e3794d3_ENSG00000204628.7"; transcript_id "ddef26ab-1604-4d37-9254-d4b03e3794d3_ENSG00000204628.7"; exon_number "8"; exon_id "ddef26ab-1604-4d37-9254-d4b03e3794d3_ENSG00000204628.7.8";
chr5	/dev/stdin	transcript	180663910	180670872	.	-	.	gene_id "d65664a9-233f-46cc-bccb-43f1b3ea27f3_ENSG00000204628.7"; transcript_id "d65664a9-233f-46cc-bccb-43f1b3ea27f3_ENSG00000204628.7";
chr5	/dev/stdin	exon	180663910	180664042	.	-	.	gene_id "d65664a9-233f-46cc-bccb-43f1b3ea27f3_ENSG00000204628.7"; transcript_id "d65664a9-233f-46cc-bccb-43f1b3ea27f3_ENSG00000204628.7"; exon_number "1"; exon_id "d65664a9-233f-46cc-bccb-43f1b3ea27f3_ENSG00000204628.7.1";
chr5	/dev/stdin	CDS	180663910	180664042	.	-	2	gene_id "d65664a9-233f-46cc-bccb-43f1b3ea27f3_ENSG00000204628.7"; transcript_id "d65664a9-233f-46cc-bccb-43f1b3ea27f3_ENSG00000204628.7"; exon_number "1"; exon_id "d65664a9-233f-46cc-bccb-43f1b3ea27f3_ENSG00000204628.7.1";
chr5	/dev/stdin	exon	180664609	180664719	.	-	.	gene_id "d65664a9-233f-46cc-bccb-43f1b3ea27f3_ENSG00000204628.7"; transcript_id "d65664a9-233f-46cc-bccb-43f1b3ea27f3_ENSG00000204628.7"; exon_number "2"; exon_id "d65664a9-233f-46cc-bccb-43f1b3ea27f3_ENSG00000204628.7.2";
chr5	/dev/stdin	CDS	180664609	180664719	.	-	2	gene_id "d65664a9-233f-46cc-bccb-43f1b3ea27f3_ENSG00000204628.7"; transcript_id "d65664a9-233f-46cc-bccb-43f1b3ea27f3_ENSG00000204628.7"; exon_number "2"; exon_id "d65664a9-233f-46cc-bccb-43f1b3ea27f3_ENSG00000204628.7.2";
chr5	/dev/stdin	exon	180665099	180665239	.	-	.	gene_id "d65664a9-233f-46cc-bccb-43f1b3ea27f3_ENSG00000204628.7"; transcript_id "d65664a9-233f-46cc-bccb-43f1b3ea27f3_ENSG00000204628.7"; exon_number "3"; exon_id "d65664a9-233f-46cc-bccb-43f1b3ea27f3_ENSG00000204628.7.3";
chr5	/dev/stdin	CDS	180665099	180665239	.	-	2	gene_id "d65664a9-233f-46cc-bccb-43f1b3ea27f3_ENSG00000204628.7"; transcript_id "d65664a9-233f-46cc-bccb-43f1b3ea27f3_ENSG00000204628.7"; exon_number "3"; exon_id "d65664a9-233f-46cc-bccb-43f1b3ea27f3_ENSG00000204628.7.3";
chr5	/dev/stdin	exon	180666067	180666177	.	-	.	gene_id "d65664a9-233f-46cc-bccb-43f1b3ea27f3_ENSG00000204628.7"; transcript_id "d65664a9-233f-46cc-bccb-43f1b3ea27f3_ENSG00000204628.7"; exon_number "4"; exon_id "d65664a9-233f-46cc-bccb-43f1b3ea27f3_ENSG00000204628.7.4";
chr5	/dev/stdin	CDS	180666067	180666177	.	-	2	gene_id "d65664a9-233f-46cc-bccb-43f1b3ea27f3_ENSG00000204628.7"; transcript_id "d65664a9-233f-46cc-bccb-43f1b3ea27f3_ENSG00000204628.7"; exon_number "4"; exon_id "d65664a9-233f-46cc-bccb-43f1b3ea27f3_ENSG00000204628.7.4";
chr5	/dev/stdin	exon	180666487	180666582	.	-	.	gene_id "d65664a9-233f-46cc-bccb-43f1b3ea27f3_ENSG00000204628.7"; transcript_id "d65664a9-233f-46cc-bccb-43f1b3ea27f3_ENSG00000204628.7"; exon_number "5"; exon_id "d65664a9-233f-46cc-bccb-43f1b3ea27f3_ENSG00000204628.7.5";
chr5	/dev/stdin	CDS	180666487	180666582	.	-	2	gene_id "d65664a9-233f-46cc-bccb-43f1b3ea27f3_ENSG00000204628.7"; transcript_id "d65664a9-233f-46cc-bccb-43f1b3ea27f3_ENSG00000204628.7"; exon_number "5"; exon_id "d65664a9-233f-46cc-bccb-43f1b3ea27f3_ENSG00000204628.7.5";
chr5	/dev/stdin	exon	180667216	180667345	.	-	.	gene_id "d65664a9-233f-46cc-bccb-43f1b3ea27f3_ENSG00000204628.7"; transcript_id "d65664a9-233f-46cc-bccb-43f1b3ea27f3_ENSG00000204628.7"; exon_number "6"; exon_id "d65664a9-233f-46cc-bccb-43f1b3ea27f3_ENSG00000204628.7.6";
chr5	/dev/stdin	CDS	180667216	180667345	.	-	0	gene_id "d65664a9-233f-46cc-bccb-43f1b3ea27f3_ENSG00000204628.7"; transcript_id "d65664a9-233f-46cc-bccb-43f1b3ea27f3_ENSG00000204628.7"; exon_number "6"; exon_id "d65664a9-233f-46cc-bccb-43f1b3ea27f3_ENSG00000204628.7.6";
chr5	/dev/stdin	exon	180668492	180669345	.	-	.	gene_id "d65664a9-233f-46cc-bccb-43f1b3ea27f3_ENSG00000204628.7"; transcript_id "d65664a9-233f-46cc-bccb-43f1b3ea27f3_ENSG00000204628.7"; exon_number "7"; exon_id "d65664a9-233f-46cc-bccb-43f1b3ea27f3_ENSG00000204628.7.7";
chr5	/dev/stdin	CDS	180668492	180669345	.	-	2	gene_id "d65664a9-233f-46cc-bccb-43f1b3ea27f3_ENSG00000204628.7"; transcript_id "d65664a9-233f-46cc-bccb-43f1b3ea27f3_ENSG00000204628.7"; exon_number "7"; exon_id "d65664a9-233f-46cc-bccb-43f1b3ea27f3_ENSG00000204628.7.7";
chr5	/dev/stdin	exon	180670692	180670872	.	-	.	gene_id "d65664a9-233f-46cc-bccb-43f1b3ea27f3_ENSG00000204628.7"; transcript_id "d65664a9-233f-46cc-bccb-43f1b3ea27f3_ENSG00000204628.7"; exon_number "8"; exon_id "d65664a9-233f-46cc-bccb-43f1b3ea27f3_ENSG00000204628.7.8";
chr5	/dev/stdin	CDS	180670692	180670872	.	-	0	gene_id "d65664a9-233f-46cc-bccb-43f1b3ea27f3_ENSG00000204628.7"; transcript_id "d65664a9-233f-46cc-bccb-43f1b3ea27f3_ENSG00000204628.7"; exon_number "8"; exon_id "d65664a9-233f-46cc-bccb-43f1b3ea27f3_ENSG00000204628.7.8";
chr5	/dev/stdin	start_codon	180670870	180670872	.	-	0	gene_id "d65664a9-233f-46cc-bccb-43f1b3ea27f3_ENSG00000204628.7"; transcript_id "d65664a9-233f-46cc-bccb-43f1b3ea27f3_ENSG00000204628.7"; exon_number "8"; exon_id "d65664a9-233f-46cc-bccb-43f1b3ea27f3_ENSG00000204628.7.8";
chr5	/dev/stdin	transcript	180663910	180670872	.	-	.	gene_id "ac2c713c-bee6-4eac-9851-f2a12157447d_ENSG00000204628.7"; transcript_id "ac2c713c-bee6-4eac-9851-f2a12157447d_ENSG00000204628.7";
chr5	/dev/stdin	exon	180663910	180664042	.	-	.	gene_id "ac2c713c-bee6-4eac-9851-f2a12157447d_ENSG00000204628.7"; transcript_id "ac2c713c-bee6-4eac-9851-f2a12157447d_ENSG00000204628.7"; exon_number "1"; exon_id "ac2c713c-bee6-4eac-9851-f2a12157447d_ENSG00000204628.7.1";
chr5	/dev/stdin	CDS	180663910	180664042	.	-	2	gene_id "ac2c713c-bee6-4eac-9851-f2a12157447d_ENSG00000204628.7"; transcript_id "ac2c713c-bee6-4eac-9851-f2a12157447d_ENSG00000204628.7"; exon_number "1"; exon_id "ac2c713c-bee6-4eac-9851-f2a12157447d_ENSG00000204628.7.1";
chr5	/dev/stdin	exon	180664609	180664712	.	-	.	gene_id "ac2c713c-bee6-4eac-9851-f2a12157447d_ENSG00000204628.7"; transcript_id "ac2c713c-bee6-4eac-9851-f2a12157447d_ENSG00000204628.7"; exon_number "2"; exon_id "ac2c713c-bee6-4eac-9851-f2a12157447d_ENSG00000204628.7.2";
chr5	/dev/stdin	CDS	180664609	180664712	.	-	1	gene_id "ac2c713c-bee6-4eac-9851-f2a12157447d_ENSG00000204628.7"; transcript_id "ac2c713c-bee6-4eac-9851-f2a12157447d_ENSG00000204628.7"; exon_number "2"; exon_id "ac2c713c-bee6-4eac-9851-f2a12157447d_ENSG00000204628.7.2";
chr5	/dev/stdin	exon	180665099	180665239	.	-	.	gene_id "ac2c713c-bee6-4eac-9851-f2a12157447d_ENSG00000204628.7"; transcript_id "ac2c713c-bee6-4eac-9851-f2a12157447d_ENSG00000204628.7"; exon_number "3"; exon_id "ac2c713c-bee6-4eac-9851-f2a12157447d_ENSG00000204628.7.3";
chr5	/dev/stdin	CDS	180665099	180665239	.	-	1	gene_id "ac2c713c-bee6-4eac-9851-f2a12157447d_ENSG00000204628.7"; transcript_id "ac2c713c-bee6-4eac-9851-f2a12157447d_ENSG00000204628.7"; exon_number "3"; exon_id "ac2c713c-bee6-4eac-9851-f2a12157447d_ENSG00000204628.7.3";
chr5	/dev/stdin	exon	180666067	180666177	.	-	.	gene_id "ac2c713c-bee6-4eac-9851-f2a12157447d_ENSG00000204628.7"; transcript_id "ac2c713c-bee6-4eac-9851-f2a12157447d_ENSG00000204628.7"; exon_number "4"; exon_id "ac2c713c-bee6-4eac-9851-f2a12157447d_ENSG00000204628.7.4";
chr5	/dev/stdin	CDS	180666067	180666177	.	-	1	gene_id "ac2c713c-bee6-4eac-9851-f2a12157447d_ENSG00000204628.7"; transcript_id "ac2c713c-bee6-4eac-9851-f2a12157447d_ENSG00000204628.7"; exon_number "4"; exon_id "ac2c713c-bee6-4eac-9851-f2a12157447d_ENSG00000204628.7.4";
chr5	/dev/stdin	exon	180666487	180666532	.	-	.	gene_id "ac2c713c-bee6-4eac-9851-f2a12157447d_ENSG00000204628.7"; transcript_id "ac2c713c-bee6-4eac-9851-f2a12157447d_ENSG00000204628.7"; exon_number "5"; exon_id "ac2c713c-bee6-4eac-9851-f2a12157447d_ENSG00000204628.7.5";
chr5	/dev/stdin	CDS	180666487	180666532	.	-	2	gene_id "ac2c713c-bee6-4eac-9851-f2a12157447d_ENSG00000204628.7"; transcript_id "ac2c713c-bee6-4eac-9851-f2a12157447d_ENSG00000204628.7"; exon_number "5"; exon_id "ac2c713c-bee6-4eac-9851-f2a12157447d_ENSG00000204628.7.5";
chr5	/dev/stdin	exon	180668515	180668639	.	-	.	gene_id "ac2c713c-bee6-4eac-9851-f2a12157447d_ENSG00000204628.7"; transcript_id "ac2c713c-bee6-4eac-9851-f2a12157447d_ENSG00000204628.7"; exon_number "6"; exon_id "ac2c713c-bee6-4eac-9851-f2a12157447d_ENSG00000204628.7.6";
chr5	/dev/stdin	CDS	180668515	180668639	.	-	1	gene_id "ac2c713c-bee6-4eac-9851-f2a12157447d_ENSG00000204628.7"; transcript_id "ac2c713c-bee6-4eac-9851-f2a12157447d_ENSG00000204628.7"; exon_number "6"; exon_id "ac2c713c-bee6-4eac-9851-f2a12157447d_ENSG00000204628.7.6";
chr5	/dev/stdin	exon	180669174	180669345	.	-	.	gene_id "ac2c713c-bee6-4eac-9851-f2a12157447d_ENSG00000204628.7"; transcript_id "ac2c713c-bee6-4eac-9851-f2a12157447d_ENSG00000204628.7"; exon_number "7"; exon_id "ac2c713c-bee6-4eac-9851-f2a12157447d_ENSG00000204628.7.7";
chr5	/dev/stdin	CDS	180669174	180669345	.	-	2	gene_id "ac2c713c-bee6-4eac-9851-f2a12157447d_ENSG00000204628.7"; transcript_id "ac2c713c-bee6-4eac-9851-f2a12157447d_ENSG00000204628.7"; exon_number "7"; exon_id "ac2c713c-bee6-4eac-9851-f2a12157447d_ENSG00000204628.7.7";
chr5	/dev/stdin	exon	180670692	180670872	.	-	.	gene_id "ac2c713c-bee6-4eac-9851-f2a12157447d_ENSG00000204628.7"; transcript_id "ac2c713c-bee6-4eac-9851-f2a12157447d_ENSG00000204628.7"; exon_number "8"; exon_id "ac2c713c-bee6-4eac-9851-f2a12157447d_ENSG00000204628.7.8";
chr5	/dev/stdin	CDS	180670692	180670872	.	-	0	gene_id "ac2c713c-bee6-4eac-9851-f2a12157447d_ENSG00000204628.7"; transcript_id "ac2c713c-bee6-4eac-9851-f2a12157447d_ENSG00000204628.7"; exon_number "8"; exon_id "ac2c713c-bee6-4eac-9851-f2a12157447d_ENSG00000204628.7.8";
chr5	/dev/stdin	start_codon	180670870	180670872	.	-	0	gene_id "ac2c713c-bee6-4eac-9851-f2a12157447d_ENSG00000204628.7"; transcript_id "ac2c713c-bee6-4eac-9851-f2a12157447d_ENSG00000204628.7"; exon_number "8"; exon_id "ac2c713c-bee6-4eac-9851-f2a12157447d_ENSG00000204628.7.8";
chr5	/dev/stdin	transcript	180664609	180671209	.	-	.	gene_id "e1e0d621-0cce-4c93-8c3c-a460c5638752_ENSG00000204628.7"; transcript_id "e1e0d621-0cce-4c93-8c3c-a460c5638752_ENSG00000204628.7";
chr5	/dev/stdin	exon	180664609	180664719	.	-	.	gene_id "e1e0d621-0cce-4c93-8c3c-a460c5638752_ENSG00000204628.7"; transcript_id "e1e0d621-0cce-4c93-8c3c-a460c5638752_ENSG00000204628.7"; exon_number "1"; exon_id "e1e0d621-0cce-4c93-8c3c-a460c5638752_ENSG00000204628.7.1";
chr5	/dev/stdin	CDS	180664609	180664719	.	-	2	gene_id "e1e0d621-0cce-4c93-8c3c-a460c5638752_ENSG00000204628.7"; transcript_id "e1e0d621-0cce-4c93-8c3c-a460c5638752_ENSG00000204628.7"; exon_number "1"; exon_id "e1e0d621-0cce-4c93-8c3c-a460c5638752_ENSG00000204628.7.1";
chr5	/dev/stdin	exon	180665099	180665239	.	-	.	gene_id "e1e0d621-0cce-4c93-8c3c-a460c5638752_ENSG00000204628.7"; transcript_id "e1e0d621-0cce-4c93-8c3c-a460c5638752_ENSG00000204628.7"; exon_number "2"; exon_id "e1e0d621-0cce-4c93-8c3c-a460c5638752_ENSG00000204628.7.2";
chr5	/dev/stdin	CDS	180665099	180665239	.	-	2	gene_id "e1e0d621-0cce-4c93-8c3c-a460c5638752_ENSG00000204628.7"; transcript_id "e1e0d621-0cce-4c93-8c3c-a460c5638752_ENSG00000204628.7"; exon_number "2"; exon_id "e1e0d621-0cce-4c93-8c3c-a460c5638752_ENSG00000204628.7.2";
chr5	/dev/stdin	exon	180666067	180666177	.	-	.	gene_id "e1e0d621-0cce-4c93-8c3c-a460c5638752_ENSG00000204628.7"; transcript_id "e1e0d621-0cce-4c93-8c3c-a460c5638752_ENSG00000204628.7"; exon_number "3"; exon_id "e1e0d621-0cce-4c93-8c3c-a460c5638752_ENSG00000204628.7.3";
chr5	/dev/stdin	CDS	180666067	180666177	.	-	2	gene_id "e1e0d621-0cce-4c93-8c3c-a460c5638752_ENSG00000204628.7"; transcript_id "e1e0d621-0cce-4c93-8c3c-a460c5638752_ENSG00000204628.7"; exon_number "3"; exon_id "e1e0d621-0cce-4c93-8c3c-a460c5638752_ENSG00000204628.7.3";
chr5	/dev/stdin	exon	180666487	180666582	.	-	.	gene_id "e1e0d621-0cce-4c93-8c3c-a460c5638752_ENSG00000204628.7"; transcript_id "e1e0d621-0cce-4c93-8c3c-a460c5638752_ENSG00000204628.7"; exon_number "4"; exon_id "e1e0d621-0cce-4c93-8c3c-a460c5638752_ENSG00000204628.7.4";
chr5	/dev/stdin	CDS	180666487	180666582	.	-	2	gene_id "e1e0d621-0cce-4c93-8c3c-a460c5638752_ENSG00000204628.7"; transcript_id "e1e0d621-0cce-4c93-8c3c-a460c5638752_ENSG00000204628.7"; exon_number "4"; exon_id "e1e0d621-0cce-4c93-8c3c-a460c5638752_ENSG00000204628.7.4";
chr5	/dev/stdin	exon	180668492	180668639	.	-	.	gene_id "e1e0d621-0cce-4c93-8c3c-a460c5638752_ENSG00000204628.7"; transcript_id "e1e0d621-0cce-4c93-8c3c-a460c5638752_ENSG00000204628.7"; exon_number "5"; exon_id "e1e0d621-0cce-4c93-8c3c-a460c5638752_ENSG00000204628.7.5";
chr5	/dev/stdin	CDS	180668492	180668639	.	-	0	gene_id "e1e0d621-0cce-4c93-8c3c-a460c5638752_ENSG00000204628.7"; transcript_id "e1e0d621-0cce-4c93-8c3c-a460c5638752_ENSG00000204628.7"; exon_number "5"; exon_id "e1e0d621-0cce-4c93-8c3c-a460c5638752_ENSG00000204628.7.5";
chr5	/dev/stdin	exon	180669174	180669345	.	-	.	gene_id "e1e0d621-0cce-4c93-8c3c-a460c5638752_ENSG00000204628.7"; transcript_id "e1e0d621-0cce-4c93-8c3c-a460c5638752_ENSG00000204628.7"; exon_number "6"; exon_id "e1e0d621-0cce-4c93-8c3c-a460c5638752_ENSG00000204628.7.6";
chr5	/dev/stdin	CDS	180669174	180669345	.	-	1	gene_id "e1e0d621-0cce-4c93-8c3c-a460c5638752_ENSG00000204628.7"; transcript_id "e1e0d621-0cce-4c93-8c3c-a460c5638752_ENSG00000204628.7"; exon_number "6"; exon_id "e1e0d621-0cce-4c93-8c3c-a460c5638752_ENSG00000204628.7.6";
chr5	/dev/stdin	exon	180670692	180671209	.	-	.	gene_id "e1e0d621-0cce-4c93-8c3c-a460c5638752_ENSG00000204628.7"; transcript_id "e1e0d621-0cce-4c93-8c3c-a460c5638752_ENSG00000204628.7"; exon_number "7"; exon_id "e1e0d621-0cce-4c93-8c3c-a460c5638752_ENSG00000204628.7.7";
chr5	/dev/stdin	CDS	180670692	180671209	.	-	0	gene_id "e1e0d621-0cce-4c93-8c3c-a460c5638752_ENSG00000204628.7"; transcript_id "e1e0d621-0cce-4c93-8c3c-a460c5638752_ENSG00000204628.7"; exon_number "7"; exon_id "e1e0d621-0cce-4c93-8c3c-a460c5638752_ENSG00000204628.7.7";
chr5	/dev/stdin	start_codon	180671207	180671209	.	-	0	gene_id "e1e0d621-0cce-4c93-8c3c-a460c5638752_ENSG00000204628.7"; transcript_id "e1e0d621-0cce-4c93-8c3c-a460c5638752_ENSG00000204628.7"; exon_number "7"; exon_id "e1e0d621-0cce-4c93-8c3c-a460c5638752_ENSG00000204628.7.7";
chr5	/dev/stdin	transcript	180664225	180670872	.	-	.	gene_id "e1e0d621-0cce-4c93-8c3c-a460c5638752-1_ENSG00000204628.7"; transcript_id "e1e0d621-0cce-4c93-8c3c-a460c5638752-1_ENSG00000204628.7";
chr5	/dev/stdin	exon	180664225	180664719	.	-	.	gene_id "e1e0d621-0cce-4c93-8c3c-a460c5638752-1_ENSG00000204628.7"; transcript_id "e1e0d621-0cce-4c93-8c3c-a460c5638752-1_ENSG00000204628.7"; exon_number "1"; exon_id "e1e0d621-0cce-4c93-8c3c-a460c5638752-1_ENSG00000204628.7.1";
chr5	/dev/stdin	CDS	180664228	180664719	.	-	0	gene_id "e1e0d621-0cce-4c93-8c3c-a460c5638752-1_ENSG00000204628.7"; transcript_id "e1e0d621-0cce-4c93-8c3c-a460c5638752-1_ENSG00000204628.7"; exon_number "1"; exon_id "e1e0d621-0cce-4c93-8c3c-a460c5638752-1_ENSG00000204628.7.1";
chr5	/dev/stdin	exon	180665099	180665239	.	-	.	gene_id "e1e0d621-0cce-4c93-8c3c-a460c5638752-1_ENSG00000204628.7"; transcript_id "e1e0d621-0cce-4c93-8c3c-a460c5638752-1_ENSG00000204628.7"; exon_number "2"; exon_id "e1e0d621-0cce-4c93-8c3c-a460c5638752-1_ENSG00000204628.7.2";
chr5	/dev/stdin	CDS	180665099	180665239	.	-	0	gene_id "e1e0d621-0cce-4c93-8c3c-a460c5638752-1_ENSG00000204628.7"; transcript_id "e1e0d621-0cce-4c93-8c3c-a460c5638752-1_ENSG00000204628.7"; exon_number "2"; exon_id "e1e0d621-0cce-4c93-8c3c-a460c5638752-1_ENSG00000204628.7.2";
chr5	/dev/stdin	exon	180666067	180666177	.	-	.	gene_id "e1e0d621-0cce-4c93-8c3c-a460c5638752-1_ENSG00000204628.7"; transcript_id "e1e0d621-0cce-4c93-8c3c-a460c5638752-1_ENSG00000204628.7"; exon_number "3"; exon_id "e1e0d621-0cce-4c93-8c3c-a460c5638752-1_ENSG00000204628.7.3";
chr5	/dev/stdin	CDS	180666067	180666177	.	-	0	gene_id "e1e0d621-0cce-4c93-8c3c-a460c5638752-1_ENSG00000204628.7"; transcript_id "e1e0d621-0cce-4c93-8c3c-a460c5638752-1_ENSG00000204628.7"; exon_number "3"; exon_id "e1e0d621-0cce-4c93-8c3c-a460c5638752-1_ENSG00000204628.7.3";
chr5	/dev/stdin	exon	180666487	180666582	.	-	.	gene_id "e1e0d621-0cce-4c93-8c3c-a460c5638752-1_ENSG00000204628.7"; transcript_id "e1e0d621-0cce-4c93-8c3c-a460c5638752-1_ENSG00000204628.7"; exon_number "4"; exon_id "e1e0d621-0cce-4c93-8c3c-a460c5638752-1_ENSG00000204628.7.4";
chr5	/dev/stdin	CDS	180666487	180666582	.	-	0	gene_id "e1e0d621-0cce-4c93-8c3c-a460c5638752-1_ENSG00000204628.7"; transcript_id "e1e0d621-0cce-4c93-8c3c-a460c5638752-1_ENSG00000204628.7"; exon_number "4"; exon_id "e1e0d621-0cce-4c93-8c3c-a460c5638752-1_ENSG00000204628.7.4";
chr5	/dev/stdin	exon	180668492	180668639	.	-	.	gene_id "e1e0d621-0cce-4c93-8c3c-a460c5638752-1_ENSG00000204628.7"; transcript_id "e1e0d621-0cce-4c93-8c3c-a460c5638752-1_ENSG00000204628.7"; exon_number "5"; exon_id "e1e0d621-0cce-4c93-8c3c-a460c5638752-1_ENSG00000204628.7.5";
chr5	/dev/stdin	CDS	180668492	180668639	.	-	1	gene_id "e1e0d621-0cce-4c93-8c3c-a460c5638752-1_ENSG00000204628.7"; transcript_id "e1e0d621-0cce-4c93-8c3c-a460c5638752-1_ENSG00000204628.7"; exon_number "5"; exon_id "e1e0d621-0cce-4c93-8c3c-a460c5638752-1_ENSG00000204628.7.5";
chr5	/dev/stdin	exon	180669174	180669345	.	-	.	gene_id "e1e0d621-0cce-4c93-8c3c-a460c5638752-1_ENSG00000204628.7"; transcript_id "e1e0d621-0cce-4c93-8c3c-a460c5638752-1_ENSG00000204628.7"; exon_number "6"; exon_id "e1e0d621-0cce-4c93-8c3c-a460c5638752-1_ENSG00000204628.7.6";
chr5	/dev/stdin	CDS	180669174	180669345	.	-	2	gene_id "e1e0d621-0cce-4c93-8c3c-a460c5638752-1_ENSG00000204628.7"; transcript_id "e1e0d621-0cce-4c93-8c3c-a460c5638752-1_ENSG00000204628.7"; exon_number "6"; exon_id "e1e0d621-0cce-4c93-8c3c-a460c5638752-1_ENSG00000204628.7.6";
chr5	/dev/stdin	exon	180670692	180670872	.	-	.	gene_id "e1e0d621-0cce-4c93-8c3c-a460c5638752-1_ENSG00000204628.7"; transcript_id "e1e0d621-0cce-4c93-8c3c-a460c5638752-1_ENSG00000204628.7"; exon_number "7"; exon_id "e1e0d621-0cce-4c93-8c3c-a460c5638752-1_ENSG00000204628.7.7";
chr5	/dev/stdin	CDS	180670692	180670872	.	-	0	gene_id "e1e0d621-0cce-4c93-8c3c-a460c5638752-1_ENSG00000204628.7"; transcript_id "e1e0d621-0cce-4c93-8c3c-a460c5638752-1_ENSG00000204628.7"; exon_number "7"; exon_id "e1e0d621-0cce-4c93-8c3c-a460c5638752-1_ENSG00000204628.7.7";
chr5	/dev/stdin	start_codon	180670870	180670872	.	-	0	gene_id "e1e0d621-0cce-4c93-8c3c-a460c5638752-1_ENSG00000204628.7"; transcript_id "e1e0d621-0cce-4c93-8c3c-a460c5638752-1_ENSG00000204628.7"; exon_number "7"; exon_id "e1e0d621-0cce-4c93-8c3c-a460c5638752-1_ENSG00000204628.7.7";
chr5	/dev/stdin	stop_codon	180664225	180664227	.	-	0	gene_id "e1e0d621-0cce-4c93-8c3c-a460c5638752-1_ENSG00000204628.7"; transcript_id "e1e0d621-0cce-4c93-8c3c-a460c5638752-1_ENSG00000204628.7"; exon_number "1"; exon_id "e1e0d621-0cce-4c93-8c3c-a460c5638752-1_ENSG00000204628.7.1";
chr5	/dev/stdin	transcript	180664609	180670872	.	-	.	gene_id "d29d06c5-e6a5-4d43-aa9f-cdf80eb1de66_ENSG00000204628.7"; transcript_id "d29d06c5-e6a5-4d43-aa9f-cdf80eb1de66_ENSG00000204628.7";
chr5	/dev/stdin	exon	180664609	180664719	.	-	.	gene_id "d29d06c5-e6a5-4d43-aa9f-cdf80eb1de66_ENSG00000204628.7"; transcript_id "d29d06c5-e6a5-4d43-aa9f-cdf80eb1de66_ENSG00000204628.7"; exon_number "1"; exon_id "d29d06c5-e6a5-4d43-aa9f-cdf80eb1de66_ENSG00000204628.7.1";
chr5	/dev/stdin	CDS	180664609	180664719	.	-	2	gene_id "d29d06c5-e6a5-4d43-aa9f-cdf80eb1de66_ENSG00000204628.7"; transcript_id "d29d06c5-e6a5-4d43-aa9f-cdf80eb1de66_ENSG00000204628.7"; exon_number "1"; exon_id "d29d06c5-e6a5-4d43-aa9f-cdf80eb1de66_ENSG00000204628.7.1";
chr5	/dev/stdin	exon	180665099	180665230	.	-	.	gene_id "d29d06c5-e6a5-4d43-aa9f-cdf80eb1de66_ENSG00000204628.7"; transcript_id "d29d06c5-e6a5-4d43-aa9f-cdf80eb1de66_ENSG00000204628.7"; exon_number "2"; exon_id "d29d06c5-e6a5-4d43-aa9f-cdf80eb1de66_ENSG00000204628.7.2";
chr5	/dev/stdin	CDS	180665099	180665230	.	-	2	gene_id "d29d06c5-e6a5-4d43-aa9f-cdf80eb1de66_ENSG00000204628.7"; transcript_id "d29d06c5-e6a5-4d43-aa9f-cdf80eb1de66_ENSG00000204628.7"; exon_number "2"; exon_id "d29d06c5-e6a5-4d43-aa9f-cdf80eb1de66_ENSG00000204628.7.2";
chr5	/dev/stdin	exon	180668492	180668639	.	-	.	gene_id "d29d06c5-e6a5-4d43-aa9f-cdf80eb1de66_ENSG00000204628.7"; transcript_id "d29d06c5-e6a5-4d43-aa9f-cdf80eb1de66_ENSG00000204628.7"; exon_number "3"; exon_id "d29d06c5-e6a5-4d43-aa9f-cdf80eb1de66_ENSG00000204628.7.3";
chr5	/dev/stdin	CDS	180668492	180668639	.	-	0	gene_id "d29d06c5-e6a5-4d43-aa9f-cdf80eb1de66_ENSG00000204628.7"; transcript_id "d29d06c5-e6a5-4d43-aa9f-cdf80eb1de66_ENSG00000204628.7"; exon_number "3"; exon_id "d29d06c5-e6a5-4d43-aa9f-cdf80eb1de66_ENSG00000204628.7.3";
chr5	/dev/stdin	exon	180669170	180669345	.	-	.	gene_id "d29d06c5-e6a5-4d43-aa9f-cdf80eb1de66_ENSG00000204628.7"; transcript_id "d29d06c5-e6a5-4d43-aa9f-cdf80eb1de66_ENSG00000204628.7"; exon_number "4"; exon_id "d29d06c5-e6a5-4d43-aa9f-cdf80eb1de66_ENSG00000204628.7.4";
chr5	/dev/stdin	CDS	180669170	180669345	.	-	2	gene_id "d29d06c5-e6a5-4d43-aa9f-cdf80eb1de66_ENSG00000204628.7"; transcript_id "d29d06c5-e6a5-4d43-aa9f-cdf80eb1de66_ENSG00000204628.7"; exon_number "4"; exon_id "d29d06c5-e6a5-4d43-aa9f-cdf80eb1de66_ENSG00000204628.7.4";
chr5	/dev/stdin	exon	180670692	180670872	.	-	.	gene_id "d29d06c5-e6a5-4d43-aa9f-cdf80eb1de66_ENSG00000204628.7"; transcript_id "d29d06c5-e6a5-4d43-aa9f-cdf80eb1de66_ENSG00000204628.7"; exon_number "5"; exon_id "d29d06c5-e6a5-4d43-aa9f-cdf80eb1de66_ENSG00000204628.7.5";
chr5	/dev/stdin	CDS	180670692	180670872	.	-	0	gene_id "d29d06c5-e6a5-4d43-aa9f-cdf80eb1de66_ENSG00000204628.7"; transcript_id "d29d06c5-e6a5-4d43-aa9f-cdf80eb1de66_ENSG00000204628.7"; exon_number "5"; exon_id "d29d06c5-e6a5-4d43-aa9f-cdf80eb1de66_ENSG00000204628.7.5";
chr5	/dev/stdin	start_codon	180670870	180670872	.	-	0	gene_id "d29d06c5-e6a5-4d43-aa9f-cdf80eb1de66_ENSG00000204628.7"; transcript_id "d29d06c5-e6a5-4d43-aa9f-cdf80eb1de66_ENSG00000204628.7"; exon_number "5"; exon_id "d29d06c5-e6a5-4d43-aa9f-cdf80eb1de66_ENSG00000204628.7.5";
chr5	/dev/stdin	transcript	180664609	180670872	.	-	.	gene_id "81647a0e-0315-4e8f-aee4-cdd0cfca6c80_ENSG00000204628.7"; transcript_id "81647a0e-0315-4e8f-aee4-cdd0cfca6c80_ENSG00000204628.7";
chr5	/dev/stdin	exon	180664609	180664712	.	-	.	gene_id "81647a0e-0315-4e8f-aee4-cdd0cfca6c80_ENSG00000204628.7"; transcript_id "81647a0e-0315-4e8f-aee4-cdd0cfca6c80_ENSG00000204628.7"; exon_number "1"; exon_id "81647a0e-0315-4e8f-aee4-cdd0cfca6c80_ENSG00000204628.7.1";
chr5	/dev/stdin	CDS	180664612	180664712	.	-	2	gene_id "81647a0e-0315-4e8f-aee4-cdd0cfca6c80_ENSG00000204628.7"; transcript_id "81647a0e-0315-4e8f-aee4-cdd0cfca6c80_ENSG00000204628.7"; exon_number "1"; exon_id "81647a0e-0315-4e8f-aee4-cdd0cfca6c80_ENSG00000204628.7.1";
chr5	/dev/stdin	exon	180665099	180665239	.	-	.	gene_id "81647a0e-0315-4e8f-aee4-cdd0cfca6c80_ENSG00000204628.7"; transcript_id "81647a0e-0315-4e8f-aee4-cdd0cfca6c80_ENSG00000204628.7"; exon_number "2"; exon_id "81647a0e-0315-4e8f-aee4-cdd0cfca6c80_ENSG00000204628.7.2";
chr5	/dev/stdin	CDS	180665099	180665239	.	-	2	gene_id "81647a0e-0315-4e8f-aee4-cdd0cfca6c80_ENSG00000204628.7"; transcript_id "81647a0e-0315-4e8f-aee4-cdd0cfca6c80_ENSG00000204628.7"; exon_number "2"; exon_id "81647a0e-0315-4e8f-aee4-cdd0cfca6c80_ENSG00000204628.7.2";
chr5	/dev/stdin	exon	180666067	180666177	.	-	.	gene_id "81647a0e-0315-4e8f-aee4-cdd0cfca6c80_ENSG00000204628.7"; transcript_id "81647a0e-0315-4e8f-aee4-cdd0cfca6c80_ENSG00000204628.7"; exon_number "3"; exon_id "81647a0e-0315-4e8f-aee4-cdd0cfca6c80_ENSG00000204628.7.3";
chr5	/dev/stdin	CDS	180666067	180666177	.	-	2	gene_id "81647a0e-0315-4e8f-aee4-cdd0cfca6c80_ENSG00000204628.7"; transcript_id "81647a0e-0315-4e8f-aee4-cdd0cfca6c80_ENSG00000204628.7"; exon_number "3"; exon_id "81647a0e-0315-4e8f-aee4-cdd0cfca6c80_ENSG00000204628.7.3";
chr5	/dev/stdin	exon	180666487	180666582	.	-	.	gene_id "81647a0e-0315-4e8f-aee4-cdd0cfca6c80_ENSG00000204628.7"; transcript_id "81647a0e-0315-4e8f-aee4-cdd0cfca6c80_ENSG00000204628.7"; exon_number "4"; exon_id "81647a0e-0315-4e8f-aee4-cdd0cfca6c80_ENSG00000204628.7.4";
chr5	/dev/stdin	CDS	180666487	180666582	.	-	2	gene_id "81647a0e-0315-4e8f-aee4-cdd0cfca6c80_ENSG00000204628.7"; transcript_id "81647a0e-0315-4e8f-aee4-cdd0cfca6c80_ENSG00000204628.7"; exon_number "4"; exon_id "81647a0e-0315-4e8f-aee4-cdd0cfca6c80_ENSG00000204628.7.4";
chr5	/dev/stdin	exon	180668515	180668639	.	-	.	gene_id "81647a0e-0315-4e8f-aee4-cdd0cfca6c80_ENSG00000204628.7"; transcript_id "81647a0e-0315-4e8f-aee4-cdd0cfca6c80_ENSG00000204628.7"; exon_number "5"; exon_id "81647a0e-0315-4e8f-aee4-cdd0cfca6c80_ENSG00000204628.7.5";
chr5	/dev/stdin	CDS	180668515	180668639	.	-	1	gene_id "81647a0e-0315-4e8f-aee4-cdd0cfca6c80_ENSG00000204628.7"; transcript_id "81647a0e-0315-4e8f-aee4-cdd0cfca6c80_ENSG00000204628.7"; exon_number "5"; exon_id "81647a0e-0315-4e8f-aee4-cdd0cfca6c80_ENSG00000204628.7.5";
chr5	/dev/stdin	exon	180669174	180669345	.	-	.	gene_id "81647a0e-0315-4e8f-aee4-cdd0cfca6c80_ENSG00000204628.7"; transcript_id "81647a0e-0315-4e8f-aee4-cdd0cfca6c80_ENSG00000204628.7"; exon_number "6"; exon_id "81647a0e-0315-4e8f-aee4-cdd0cfca6c80_ENSG00000204628.7.6";
chr5	/dev/stdin	CDS	180669174	180669345	.	-	2	gene_id "81647a0e-0315-4e8f-aee4-cdd0cfca6c80_ENSG00000204628.7"; transcript_id "81647a0e-0315-4e8f-aee4-cdd0cfca6c80_ENSG00000204628.7"; exon_number "6"; exon_id "81647a0e-0315-4e8f-aee4-cdd0cfca6c80_ENSG00000204628.7.6";
chr5	/dev/stdin	exon	180670692	180670872	.	-	.	gene_id "81647a0e-0315-4e8f-aee4-cdd0cfca6c80_ENSG00000204628.7"; transcript_id "81647a0e-0315-4e8f-aee4-cdd0cfca6c80_ENSG00000204628.7"; exon_number "7"; exon_id "81647a0e-0315-4e8f-aee4-cdd0cfca6c80_ENSG00000204628.7.7";
chr5	/dev/stdin	CDS	180670692	180670872	.	-	0	gene_id "81647a0e-0315-4e8f-aee4-cdd0cfca6c80_ENSG00000204628.7"; transcript_id "81647a0e-0315-4e8f-aee4-cdd0cfca6c80_ENSG00000204628.7"; exon_number "7"; exon_id "81647a0e-0315-4e8f-aee4-cdd0cfca6c80_ENSG00000204628.7.7";
chr5	/dev/stdin	start_codon	180670870	180670872	.	-	0	gene_id "81647a0e-0315-4e8f-aee4-cdd0cfca6c80_ENSG00000204628.7"; transcript_id "81647a0e-0315-4e8f-aee4-cdd0cfca6c80_ENSG00000204628.7"; exon_number "7"; exon_id "81647a0e-0315-4e8f-aee4-cdd0cfca6c80_ENSG00000204628.7.7";
chr5	/dev/stdin	stop_codon	180664609	180664611	.	-	0	gene_id "81647a0e-0315-4e8f-aee4-cdd0cfca6c80_ENSG00000204628.7"; transcript_id "81647a0e-0315-4e8f-aee4-cdd0cfca6c80_ENSG00000204628.7"; exon_number "1"; exon_id "81647a0e-0315-4e8f-aee4-cdd0cfca6c80_ENSG00000204628.7.1";
chr5	/dev/stdin	transcript	180664609	180670312	.	-	.	gene_id "5d6810d8-0a66-4717-9c8a-0fa31d10e26e_ENSG00000204628.7"; transcript_id "5d6810d8-0a66-4717-9c8a-0fa31d10e26e_ENSG00000204628.7";
chr5	/dev/stdin	exon	180664609	180664712	.	-	.	gene_id "5d6810d8-0a66-4717-9c8a-0fa31d10e26e_ENSG00000204628.7"; transcript_id "5d6810d8-0a66-4717-9c8a-0fa31d10e26e_ENSG00000204628.7"; exon_number "1"; exon_id "5d6810d8-0a66-4717-9c8a-0fa31d10e26e_ENSG00000204628.7.1";
chr5	/dev/stdin	CDS	180664609	180664712	.	-	0	gene_id "5d6810d8-0a66-4717-9c8a-0fa31d10e26e_ENSG00000204628.7"; transcript_id "5d6810d8-0a66-4717-9c8a-0fa31d10e26e_ENSG00000204628.7"; exon_number "1"; exon_id "5d6810d8-0a66-4717-9c8a-0fa31d10e26e_ENSG00000204628.7.1";
chr5	/dev/stdin	exon	180665099	180665239	.	-	.	gene_id "5d6810d8-0a66-4717-9c8a-0fa31d10e26e_ENSG00000204628.7"; transcript_id "5d6810d8-0a66-4717-9c8a-0fa31d10e26e_ENSG00000204628.7"; exon_number "2"; exon_id "5d6810d8-0a66-4717-9c8a-0fa31d10e26e_ENSG00000204628.7.2";
chr5	/dev/stdin	CDS	180665099	180665239	.	-	0	gene_id "5d6810d8-0a66-4717-9c8a-0fa31d10e26e_ENSG00000204628.7"; transcript_id "5d6810d8-0a66-4717-9c8a-0fa31d10e26e_ENSG00000204628.7"; exon_number "2"; exon_id "5d6810d8-0a66-4717-9c8a-0fa31d10e26e_ENSG00000204628.7.2";
chr5	/dev/stdin	exon	180666067	180666177	.	-	.	gene_id "5d6810d8-0a66-4717-9c8a-0fa31d10e26e_ENSG00000204628.7"; transcript_id "5d6810d8-0a66-4717-9c8a-0fa31d10e26e_ENSG00000204628.7"; exon_number "3"; exon_id "5d6810d8-0a66-4717-9c8a-0fa31d10e26e_ENSG00000204628.7.3";
chr5	/dev/stdin	CDS	180666067	180666177	.	-	0	gene_id "5d6810d8-0a66-4717-9c8a-0fa31d10e26e_ENSG00000204628.7"; transcript_id "5d6810d8-0a66-4717-9c8a-0fa31d10e26e_ENSG00000204628.7"; exon_number "3"; exon_id "5d6810d8-0a66-4717-9c8a-0fa31d10e26e_ENSG00000204628.7.3";
chr5	/dev/stdin	exon	180666487	180666582	.	-	.	gene_id "5d6810d8-0a66-4717-9c8a-0fa31d10e26e_ENSG00000204628.7"; transcript_id "5d6810d8-0a66-4717-9c8a-0fa31d10e26e_ENSG00000204628.7"; exon_number "4"; exon_id "5d6810d8-0a66-4717-9c8a-0fa31d10e26e_ENSG00000204628.7.4";
chr5	/dev/stdin	CDS	180666487	180666582	.	-	0	gene_id "5d6810d8-0a66-4717-9c8a-0fa31d10e26e_ENSG00000204628.7"; transcript_id "5d6810d8-0a66-4717-9c8a-0fa31d10e26e_ENSG00000204628.7"; exon_number "4"; exon_id "5d6810d8-0a66-4717-9c8a-0fa31d10e26e_ENSG00000204628.7.4";
chr5	/dev/stdin	exon	180668492	180668639	.	-	.	gene_id "5d6810d8-0a66-4717-9c8a-0fa31d10e26e_ENSG00000204628.7"; transcript_id "5d6810d8-0a66-4717-9c8a-0fa31d10e26e_ENSG00000204628.7"; exon_number "5"; exon_id "5d6810d8-0a66-4717-9c8a-0fa31d10e26e_ENSG00000204628.7.5";
chr5	/dev/stdin	CDS	180668492	180668639	.	-	1	gene_id "5d6810d8-0a66-4717-9c8a-0fa31d10e26e_ENSG00000204628.7"; transcript_id "5d6810d8-0a66-4717-9c8a-0fa31d10e26e_ENSG00000204628.7"; exon_number "5"; exon_id "5d6810d8-0a66-4717-9c8a-0fa31d10e26e_ENSG00000204628.7.5";
chr5	/dev/stdin	exon	180669170	180669345	.	-	.	gene_id "5d6810d8-0a66-4717-9c8a-0fa31d10e26e_ENSG00000204628.7"; transcript_id "5d6810d8-0a66-4717-9c8a-0fa31d10e26e_ENSG00000204628.7"; exon_number "6"; exon_id "5d6810d8-0a66-4717-9c8a-0fa31d10e26e_ENSG00000204628.7.6";
chr5	/dev/stdin	CDS	180669170	180669345	.	-	0	gene_id "5d6810d8-0a66-4717-9c8a-0fa31d10e26e_ENSG00000204628.7"; transcript_id "5d6810d8-0a66-4717-9c8a-0fa31d10e26e_ENSG00000204628.7"; exon_number "6"; exon_id "5d6810d8-0a66-4717-9c8a-0fa31d10e26e_ENSG00000204628.7.6";
chr5	/dev/stdin	exon	180669554	180670312	.	-	.	gene_id "5d6810d8-0a66-4717-9c8a-0fa31d10e26e_ENSG00000204628.7"; transcript_id "5d6810d8-0a66-4717-9c8a-0fa31d10e26e_ENSG00000204628.7"; exon_number "7"; exon_id "5d6810d8-0a66-4717-9c8a-0fa31d10e26e_ENSG00000204628.7.7";
chr5	/dev/stdin	CDS	180669554	180670312	.	-	0	gene_id "5d6810d8-0a66-4717-9c8a-0fa31d10e26e_ENSG00000204628.7"; transcript_id "5d6810d8-0a66-4717-9c8a-0fa31d10e26e_ENSG00000204628.7"; exon_number "7"; exon_id "5d6810d8-0a66-4717-9c8a-0fa31d10e26e_ENSG00000204628.7.7";
chr5	/dev/stdin	start_codon	180670310	180670312	.	-	0	gene_id "5d6810d8-0a66-4717-9c8a-0fa31d10e26e_ENSG00000204628.7"; transcript_id "5d6810d8-0a66-4717-9c8a-0fa31d10e26e_ENSG00000204628.7"; exon_number "7"; exon_id "5d6810d8-0a66-4717-9c8a-0fa31d10e26e_ENSG00000204628.7.7";
chr5	/dev/stdin	transcript	180665121	180671209	.	-	.	gene_id "eaa7d358-2597-45c9-a166-6b94d77fee49_ENSG00000204628.7"; transcript_id "eaa7d358-2597-45c9-a166-6b94d77fee49_ENSG00000204628.7";
chr5	/dev/stdin	exon	180665121	180665230	.	-	.	gene_id "eaa7d358-2597-45c9-a166-6b94d77fee49_ENSG00000204628.7"; transcript_id "eaa7d358-2597-45c9-a166-6b94d77fee49_ENSG00000204628.7"; exon_number "1"; exon_id "eaa7d358-2597-45c9-a166-6b94d77fee49_ENSG00000204628.7.1";
chr5	/dev/stdin	CDS	180665121	180665230	.	-	1	gene_id "eaa7d358-2597-45c9-a166-6b94d77fee49_ENSG00000204628.7"; transcript_id "eaa7d358-2597-45c9-a166-6b94d77fee49_ENSG00000204628.7"; exon_number "1"; exon_id "eaa7d358-2597-45c9-a166-6b94d77fee49_ENSG00000204628.7.1";
chr5	/dev/stdin	exon	180666067	180666177	.	-	.	gene_id "eaa7d358-2597-45c9-a166-6b94d77fee49_ENSG00000204628.7"; transcript_id "eaa7d358-2597-45c9-a166-6b94d77fee49_ENSG00000204628.7"; exon_number "2"; exon_id "eaa7d358-2597-45c9-a166-6b94d77fee49_ENSG00000204628.7.2";
chr5	/dev/stdin	CDS	180666067	180666177	.	-	1	gene_id "eaa7d358-2597-45c9-a166-6b94d77fee49_ENSG00000204628.7"; transcript_id "eaa7d358-2597-45c9-a166-6b94d77fee49_ENSG00000204628.7"; exon_number "2"; exon_id "eaa7d358-2597-45c9-a166-6b94d77fee49_ENSG00000204628.7.2";
chr5	/dev/stdin	exon	180666487	180666582	.	-	.	gene_id "eaa7d358-2597-45c9-a166-6b94d77fee49_ENSG00000204628.7"; transcript_id "eaa7d358-2597-45c9-a166-6b94d77fee49_ENSG00000204628.7"; exon_number "3"; exon_id "eaa7d358-2597-45c9-a166-6b94d77fee49_ENSG00000204628.7.3";
chr5	/dev/stdin	CDS	180666487	180666582	.	-	1	gene_id "eaa7d358-2597-45c9-a166-6b94d77fee49_ENSG00000204628.7"; transcript_id "eaa7d358-2597-45c9-a166-6b94d77fee49_ENSG00000204628.7"; exon_number "3"; exon_id "eaa7d358-2597-45c9-a166-6b94d77fee49_ENSG00000204628.7.3";
chr5	/dev/stdin	exon	180668492	180668639	.	-	.	gene_id "eaa7d358-2597-45c9-a166-6b94d77fee49_ENSG00000204628.7"; transcript_id "eaa7d358-2597-45c9-a166-6b94d77fee49_ENSG00000204628.7"; exon_number "4"; exon_id "eaa7d358-2597-45c9-a166-6b94d77fee49_ENSG00000204628.7.4";
chr5	/dev/stdin	CDS	180668492	180668639	.	-	2	gene_id "eaa7d358-2597-45c9-a166-6b94d77fee49_ENSG00000204628.7"; transcript_id "eaa7d358-2597-45c9-a166-6b94d77fee49_ENSG00000204628.7"; exon_number "4"; exon_id "eaa7d358-2597-45c9-a166-6b94d77fee49_ENSG00000204628.7.4";
chr5	/dev/stdin	exon	180669170	180669345	.	-	.	gene_id "eaa7d358-2597-45c9-a166-6b94d77fee49_ENSG00000204628.7"; transcript_id "eaa7d358-2597-45c9-a166-6b94d77fee49_ENSG00000204628.7"; exon_number "5"; exon_id "eaa7d358-2597-45c9-a166-6b94d77fee49_ENSG00000204628.7.5";
chr5	/dev/stdin	CDS	180669170	180669345	.	-	1	gene_id "eaa7d358-2597-45c9-a166-6b94d77fee49_ENSG00000204628.7"; transcript_id "eaa7d358-2597-45c9-a166-6b94d77fee49_ENSG00000204628.7"; exon_number "5"; exon_id "eaa7d358-2597-45c9-a166-6b94d77fee49_ENSG00000204628.7.5";
chr5	/dev/stdin	exon	180670692	180671209	.	-	.	gene_id "eaa7d358-2597-45c9-a166-6b94d77fee49_ENSG00000204628.7"; transcript_id "eaa7d358-2597-45c9-a166-6b94d77fee49_ENSG00000204628.7"; exon_number "6"; exon_id "eaa7d358-2597-45c9-a166-6b94d77fee49_ENSG00000204628.7.6";
chr5	/dev/stdin	CDS	180670692	180671209	.	-	0	gene_id "eaa7d358-2597-45c9-a166-6b94d77fee49_ENSG00000204628.7"; transcript_id "eaa7d358-2597-45c9-a166-6b94d77fee49_ENSG00000204628.7"; exon_number "6"; exon_id "eaa7d358-2597-45c9-a166-6b94d77fee49_ENSG00000204628.7.6";
chr5	/dev/stdin	start_codon	180671207	180671209	.	-	0	gene_id "eaa7d358-2597-45c9-a166-6b94d77fee49_ENSG00000204628.7"; transcript_id "eaa7d358-2597-45c9-a166-6b94d77fee49_ENSG00000204628.7"; exon_number "6"; exon_id "eaa7d358-2597-45c9-a166-6b94d77fee49_ENSG00000204628.7.6";
chr5	/dev/stdin	transcript	180668438	180671209	.	-	.	gene_id "5d747aa8-9d65-4d8b-8c06-3d7ce8545bbc_ENSG00000204628.7"; transcript_id "5d747aa8-9d65-4d8b-8c06-3d7ce8545bbc_ENSG00000204628.7";
chr5	/dev/stdin	exon	180668438	180668639	.	-	.	gene_id "5d747aa8-9d65-4d8b-8c06-3d7ce8545bbc_ENSG00000204628.7"; transcript_id "5d747aa8-9d65-4d8b-8c06-3d7ce8545bbc_ENSG00000204628.7"; exon_number "1"; exon_id "5d747aa8-9d65-4d8b-8c06-3d7ce8545bbc_ENSG00000204628.7.1";
chr5	/dev/stdin	CDS	180668438	180668639	.	-	2	gene_id "5d747aa8-9d65-4d8b-8c06-3d7ce8545bbc_ENSG00000204628.7"; transcript_id "5d747aa8-9d65-4d8b-8c06-3d7ce8545bbc_ENSG00000204628.7"; exon_number "1"; exon_id "5d747aa8-9d65-4d8b-8c06-3d7ce8545bbc_ENSG00000204628.7.1";
chr5	/dev/stdin	exon	180669170	180669345	.	-	.	gene_id "5d747aa8-9d65-4d8b-8c06-3d7ce8545bbc_ENSG00000204628.7"; transcript_id "5d747aa8-9d65-4d8b-8c06-3d7ce8545bbc_ENSG00000204628.7"; exon_number "2"; exon_id "5d747aa8-9d65-4d8b-8c06-3d7ce8545bbc_ENSG00000204628.7.2";
chr5	/dev/stdin	CDS	180669170	180669345	.	-	1	gene_id "5d747aa8-9d65-4d8b-8c06-3d7ce8545bbc_ENSG00000204628.7"; transcript_id "5d747aa8-9d65-4d8b-8c06-3d7ce8545bbc_ENSG00000204628.7"; exon_number "2"; exon_id "5d747aa8-9d65-4d8b-8c06-3d7ce8545bbc_ENSG00000204628.7.2";
chr5	/dev/stdin	exon	180670680	180671209	.	-	.	gene_id "5d747aa8-9d65-4d8b-8c06-3d7ce8545bbc_ENSG00000204628.7"; transcript_id "5d747aa8-9d65-4d8b-8c06-3d7ce8545bbc_ENSG00000204628.7"; exon_number "3"; exon_id "5d747aa8-9d65-4d8b-8c06-3d7ce8545bbc_ENSG00000204628.7.3";
chr5	/dev/stdin	CDS	180670680	180671209	.	-	0	gene_id "5d747aa8-9d65-4d8b-8c06-3d7ce8545bbc_ENSG00000204628.7"; transcript_id "5d747aa8-9d65-4d8b-8c06-3d7ce8545bbc_ENSG00000204628.7"; exon_number "3"; exon_id "5d747aa8-9d65-4d8b-8c06-3d7ce8545bbc_ENSG00000204628.7.3";
chr5	/dev/stdin	start_codon	180671207	180671209	.	-	0	gene_id "5d747aa8-9d65-4d8b-8c06-3d7ce8545bbc_ENSG00000204628.7"; transcript_id "5d747aa8-9d65-4d8b-8c06-3d7ce8545bbc_ENSG00000204628.7"; exon_number "3"; exon_id "5d747aa8-9d65-4d8b-8c06-3d7ce8545bbc_ENSG00000204628.7.3";
chr5	/dev/stdin	transcript	180670043	180671209	.	-	.	gene_id "ENST00000514318.1_ENSG00000204628.7"; transcript_id "ENST00000514318.1_ENSG00000204628.7";
chr5	/dev/stdin	exon	180670043	180670405	.	-	.	gene_id "ENST00000514318.1_ENSG00000204628.7"; transcript_id "ENST00000514318.1_ENSG00000204628.7"; exon_number "1"; exon_id "ENST00000514318.1_ENSG00000204628.7.1";
chr5	/dev/stdin	CDS	180670043	180670405	.	-	1	gene_id "ENST00000514318.1_ENSG00000204628.7"; transcript_id "ENST00000514318.1_ENSG00000204628.7"; exon_number "1"; exon_id "ENST00000514318.1_ENSG00000204628.7.1";
chr5	/dev/stdin	exon	180670692	180671209	.	-	.	gene_id "ENST00000514318.1_ENSG00000204628.7"; transcript_id "ENST00000514318.1_ENSG00000204628.7"; exon_number "2"; exon_id "ENST00000514318.1_ENSG00000204628.7.2";
chr5	/dev/stdin	CDS	180670692	180671209	.	-	0	gene_id "ENST00000514318.1_ENSG00000204628.7"; transcript_id "ENST00000514318.1_ENSG00000204628.7"; exon_number "2"; exon_id "ENST00000514318.1_ENSG00000204628.7.2";
chr5	/dev/stdin	start_codon	180671207	180671209	.	-	0	gene_id "ENST00000514318.1_ENSG00000204628.7"; transcript_id "ENST00000514318.1_ENSG00000204628.7"; exon_number "2"; exon_id "ENST00000514318.1_ENSG00000204628.7.2";
chr5	/dev/stdin	transcript	180673524	180684578	.	+	.	gene_id "ENST00000505151.1_ENSG00000233937.2"; transcript_id "ENST00000505151.1_ENSG00000233937.2";
chr5	/dev/stdin	exon	180673524	180674386	.	+	.	gene_id "ENST00000505151.1_ENSG00000233937.2"; transcript_id "ENST00000505151.1_ENSG00000233937.2"; exon_number "1"; exon_id "ENST00000505151.1_ENSG00000233937.2.1";
chr5	/dev/stdin	CDS	180673524	180674386	.	+	0	gene_id "ENST00000505151.1_ENSG00000233937.2"; transcript_id "ENST00000505151.1_ENSG00000233937.2"; exon_number "1"; exon_id "ENST00000505151.1_ENSG00000233937.2.1";
chr5	/dev/stdin	exon	180684188	180684578	.	+	.	gene_id "ENST00000505151.1_ENSG00000233937.2"; transcript_id "ENST00000505151.1_ENSG00000233937.2"; exon_number "2"; exon_id "ENST00000505151.1_ENSG00000233937.2.2";
chr5	/dev/stdin	CDS	180684188	180684575	.	+	1	gene_id "ENST00000505151.1_ENSG00000233937.2"; transcript_id "ENST00000505151.1_ENSG00000233937.2"; exon_number "2"; exon_id "ENST00000505151.1_ENSG00000233937.2.2";
chr5	/dev/stdin	start_codon	180673524	180673526	.	+	0	gene_id "ENST00000505151.1_ENSG00000233937.2"; transcript_id "ENST00000505151.1_ENSG00000233937.2"; exon_number "1"; exon_id "ENST00000505151.1_ENSG00000233937.2.1";
chr5	/dev/stdin	stop_codon	180684576	180684578	.	+	0	gene_id "ENST00000505151.1_ENSG00000233937.2"; transcript_id "ENST00000505151.1_ENSG00000233937.2"; exon_number "2"; exon_id "ENST00000505151.1_ENSG00000233937.2.2";
chr5	/dev/stdin	transcript	180673524	180684578	.	+	.	gene_id "ENST00000506340.1_ENSG00000233937.2"; transcript_id "ENST00000506340.1_ENSG00000233937.2";
chr5	/dev/stdin	exon	180673524	180673882	.	+	.	gene_id "ENST00000506340.1_ENSG00000233937.2"; transcript_id "ENST00000506340.1_ENSG00000233937.2"; exon_number "1"; exon_id "ENST00000506340.1_ENSG00000233937.2.1";
chr5	/dev/stdin	CDS	180673524	180673882	.	+	0	gene_id "ENST00000506340.1_ENSG00000233937.2"; transcript_id "ENST00000506340.1_ENSG00000233937.2"; exon_number "1"; exon_id "ENST00000506340.1_ENSG00000233937.2.1";
chr5	/dev/stdin	exon	180674116	180674386	.	+	.	gene_id "ENST00000506340.1_ENSG00000233937.2"; transcript_id "ENST00000506340.1_ENSG00000233937.2"; exon_number "2"; exon_id "ENST00000506340.1_ENSG00000233937.2.2";
chr5	/dev/stdin	CDS	180674116	180674386	.	+	1	gene_id "ENST00000506340.1_ENSG00000233937.2"; transcript_id "ENST00000506340.1_ENSG00000233937.2"; exon_number "2"; exon_id "ENST00000506340.1_ENSG00000233937.2.2";
chr5	/dev/stdin	exon	180684188	180684578	.	+	.	gene_id "ENST00000506340.1_ENSG00000233937.2"; transcript_id "ENST00000506340.1_ENSG00000233937.2"; exon_number "3"; exon_id "ENST00000506340.1_ENSG00000233937.2.3";
chr5	/dev/stdin	CDS	180684188	180684578	.	+	0	gene_id "ENST00000506340.1_ENSG00000233937.2"; transcript_id "ENST00000506340.1_ENSG00000233937.2"; exon_number "3"; exon_id "ENST00000506340.1_ENSG00000233937.2.3";
chr5	/dev/stdin	start_codon	180673524	180673526	.	+	0	gene_id "ENST00000506340.1_ENSG00000233937.2"; transcript_id "ENST00000506340.1_ENSG00000233937.2"; exon_number "1"; exon_id "ENST00000506340.1_ENSG00000233937.2.1";
chr5	/dev/stdin	transcript	180673669	180684690	.	+	.	gene_id "ENST00000506340.1-3_ENSG00000233937.2"; transcript_id "ENST00000506340.1-3_ENSG00000233937.2";
chr5	/dev/stdin	exon	180673669	180673882	.	+	.	gene_id "ENST00000506340.1-3_ENSG00000233937.2"; transcript_id "ENST00000506340.1-3_ENSG00000233937.2"; exon_number "1"; exon_id "ENST00000506340.1-3_ENSG00000233937.2.1";
chr5	/dev/stdin	CDS	180673669	180673882	.	+	0	gene_id "ENST00000506340.1-3_ENSG00000233937.2"; transcript_id "ENST00000506340.1-3_ENSG00000233937.2"; exon_number "1"; exon_id "ENST00000506340.1-3_ENSG00000233937.2.1";
chr5	/dev/stdin	exon	180674116	180674386	.	+	.	gene_id "ENST00000506340.1-3_ENSG00000233937.2"; transcript_id "ENST00000506340.1-3_ENSG00000233937.2"; exon_number "2"; exon_id "ENST00000506340.1-3_ENSG00000233937.2.2";
chr5	/dev/stdin	CDS	180674116	180674386	.	+	2	gene_id "ENST00000506340.1-3_ENSG00000233937.2"; transcript_id "ENST00000506340.1-3_ENSG00000233937.2"; exon_number "2"; exon_id "ENST00000506340.1-3_ENSG00000233937.2.2";
chr5	/dev/stdin	exon	180684188	180684690	.	+	.	gene_id "ENST00000506340.1-3_ENSG00000233937.2"; transcript_id "ENST00000506340.1-3_ENSG00000233937.2"; exon_number "3"; exon_id "ENST00000506340.1-3_ENSG00000233937.2.3";
chr5	/dev/stdin	CDS	180684188	180684690	.	+	1	gene_id "ENST00000506340.1-3_ENSG00000233937.2"; transcript_id "ENST00000506340.1-3_ENSG00000233937.2"; exon_number "3"; exon_id "ENST00000506340.1-3_ENSG00000233937.2.3";
chr5	/dev/stdin	start_codon	180673669	180673671	.	+	0	gene_id "ENST00000506340.1-3_ENSG00000233937.2"; transcript_id "ENST00000506340.1-3_ENSG00000233937.2"; exon_number "1"; exon_id "ENST00000506340.1-3_ENSG00000233937.2.1";
chr5	/dev/stdin	transcript	180688214	180691230	.	+	.	gene_id "ENST00000514146.1-1_ENSG00000248275.1"; transcript_id "ENST00000514146.1-1_ENSG00000248275.1";
chr5	/dev/stdin	exon	180688214	180688385	.	+	.	gene_id "ENST00000514146.1-1_ENSG00000248275.1"; transcript_id "ENST00000514146.1-1_ENSG00000248275.1"; exon_number "1"; exon_id "ENST00000514146.1-1_ENSG00000248275.1.1";
chr5	/dev/stdin	CDS	180688214	180688385	.	+	0	gene_id "ENST00000514146.1-1_ENSG00000248275.1"; transcript_id "ENST00000514146.1-1_ENSG00000248275.1"; exon_number "1"; exon_id "ENST00000514146.1-1_ENSG00000248275.1.1";
chr5	/dev/stdin	exon	180690629	180691230	.	+	.	gene_id "ENST00000514146.1-1_ENSG00000248275.1"; transcript_id "ENST00000514146.1-1_ENSG00000248275.1"; exon_number "2"; exon_id "ENST00000514146.1-1_ENSG00000248275.1.2";
chr5	/dev/stdin	CDS	180690629	180691227	.	+	2	gene_id "ENST00000514146.1-1_ENSG00000248275.1"; transcript_id "ENST00000514146.1-1_ENSG00000248275.1"; exon_number "2"; exon_id "ENST00000514146.1-1_ENSG00000248275.1.2";
chr5	/dev/stdin	start_codon	180688214	180688216	.	+	0	gene_id "ENST00000514146.1-1_ENSG00000248275.1"; transcript_id "ENST00000514146.1-1_ENSG00000248275.1"; exon_number "1"; exon_id "ENST00000514146.1-1_ENSG00000248275.1.1";
chr5	/dev/stdin	stop_codon	180691228	180691230	.	+	0	gene_id "ENST00000514146.1-1_ENSG00000248275.1"; transcript_id "ENST00000514146.1-1_ENSG00000248275.1"; exon_number "2"; exon_id "ENST00000514146.1-1_ENSG00000248275.1.2";
chr5	/dev/stdin	transcript	180688214	180691579	.	+	.	gene_id "ae7a73c9-0253-4565-a222-79f72b8df873-1_ENSG00000248275.1"; transcript_id "ae7a73c9-0253-4565-a222-79f72b8df873-1_ENSG00000248275.1";
chr5	/dev/stdin	exon	180688214	180688385	.	+	.	gene_id "ae7a73c9-0253-4565-a222-79f72b8df873-1_ENSG00000248275.1"; transcript_id "ae7a73c9-0253-4565-a222-79f72b8df873-1_ENSG00000248275.1"; exon_number "1"; exon_id "ae7a73c9-0253-4565-a222-79f72b8df873-1_ENSG00000248275.1.1";
chr5	/dev/stdin	CDS	180688214	180688385	.	+	0	gene_id "ae7a73c9-0253-4565-a222-79f72b8df873-1_ENSG00000248275.1"; transcript_id "ae7a73c9-0253-4565-a222-79f72b8df873-1_ENSG00000248275.1"; exon_number "1"; exon_id "ae7a73c9-0253-4565-a222-79f72b8df873-1_ENSG00000248275.1.1";
chr5	/dev/stdin	exon	180690629	180690767	.	+	.	gene_id "ae7a73c9-0253-4565-a222-79f72b8df873-1_ENSG00000248275.1"; transcript_id "ae7a73c9-0253-4565-a222-79f72b8df873-1_ENSG00000248275.1"; exon_number "2"; exon_id "ae7a73c9-0253-4565-a222-79f72b8df873-1_ENSG00000248275.1.2";
chr5	/dev/stdin	CDS	180690629	180690767	.	+	2	gene_id "ae7a73c9-0253-4565-a222-79f72b8df873-1_ENSG00000248275.1"; transcript_id "ae7a73c9-0253-4565-a222-79f72b8df873-1_ENSG00000248275.1"; exon_number "2"; exon_id "ae7a73c9-0253-4565-a222-79f72b8df873-1_ENSG00000248275.1.2";
chr5	/dev/stdin	exon	180691053	180691579	.	+	.	gene_id "ae7a73c9-0253-4565-a222-79f72b8df873-1_ENSG00000248275.1"; transcript_id "ae7a73c9-0253-4565-a222-79f72b8df873-1_ENSG00000248275.1"; exon_number "3"; exon_id "ae7a73c9-0253-4565-a222-79f72b8df873-1_ENSG00000248275.1.3";
chr5	/dev/stdin	CDS	180691053	180691579	.	+	1	gene_id "ae7a73c9-0253-4565-a222-79f72b8df873-1_ENSG00000248275.1"; transcript_id "ae7a73c9-0253-4565-a222-79f72b8df873-1_ENSG00000248275.1"; exon_number "3"; exon_id "ae7a73c9-0253-4565-a222-79f72b8df873-1_ENSG00000248275.1.3";
chr5	/dev/stdin	start_codon	180688214	180688216	.	+	0	gene_id "ae7a73c9-0253-4565-a222-79f72b8df873-1_ENSG00000248275.1"; transcript_id "ae7a73c9-0253-4565-a222-79f72b8df873-1_ENSG00000248275.1"; exon_number "1"; exon_id "ae7a73c9-0253-4565-a222-79f72b8df873-1_ENSG00000248275.1.1";
chr5	/dev/stdin	transcript	180688214	180691230	.	+	.	gene_id "ENST00000509252.1_ENSG00000248275.1"; transcript_id "ENST00000509252.1_ENSG00000248275.1";
chr5	/dev/stdin	exon	180688214	180688385	.	+	.	gene_id "ENST00000509252.1_ENSG00000248275.1"; transcript_id "ENST00000509252.1_ENSG00000248275.1"; exon_number "1"; exon_id "ENST00000509252.1_ENSG00000248275.1.1";
chr5	/dev/stdin	CDS	180688214	180688385	.	+	0	gene_id "ENST00000509252.1_ENSG00000248275.1"; transcript_id "ENST00000509252.1_ENSG00000248275.1"; exon_number "1"; exon_id "ENST00000509252.1_ENSG00000248275.1.1";
chr5	/dev/stdin	exon	180690629	180690790	.	+	.	gene_id "ENST00000509252.1_ENSG00000248275.1"; transcript_id "ENST00000509252.1_ENSG00000248275.1"; exon_number "2"; exon_id "ENST00000509252.1_ENSG00000248275.1.2";
chr5	/dev/stdin	CDS	180690629	180690790	.	+	2	gene_id "ENST00000509252.1_ENSG00000248275.1"; transcript_id "ENST00000509252.1_ENSG00000248275.1"; exon_number "2"; exon_id "ENST00000509252.1_ENSG00000248275.1.2";
chr5	/dev/stdin	exon	180691053	180691230	.	+	.	gene_id "ENST00000509252.1_ENSG00000248275.1"; transcript_id "ENST00000509252.1_ENSG00000248275.1"; exon_number "3"; exon_id "ENST00000509252.1_ENSG00000248275.1.3";
chr5	/dev/stdin	CDS	180691053	180691230	.	+	2	gene_id "ENST00000509252.1_ENSG00000248275.1"; transcript_id "ENST00000509252.1_ENSG00000248275.1"; exon_number "3"; exon_id "ENST00000509252.1_ENSG00000248275.1.3";
chr5	/dev/stdin	start_codon	180688214	180688216	.	+	0	gene_id "ENST00000509252.1_ENSG00000248275.1"; transcript_id "ENST00000509252.1_ENSG00000248275.1"; exon_number "1"; exon_id "ENST00000509252.1_ENSG00000248275.1.1";
chr11	/dev/stdin	transcript	252502	252980	.	+	.	gene_id "33e0e438-2483-407a-9e93-c0983319e5f1_chr11:252000"; transcript_id "33e0e438-2483-407a-9e93-c0983319e5f1_chr11:252000";
chr11	/dev/stdin	exon	252502	252980	.	+	.	gene_id "33e0e438-2483-407a-9e93-c0983319e5f1_chr11:252000"; transcript_id "33e0e438-2483-407a-9e93-c0983319e5f1_chr11:252000"; exon_number "1"; exon_id "33e0e438-2483-407a-9e93-c0983319e5f1_chr11:252000.1";
chr11	/dev/stdin	CDS	252502	252980	.	+	0	gene_id "33e0e438-2483-407a-9e93-c0983319e5f1_chr11:252000"; transcript_id "33e0e438-2483-407a-9e93-c0983319e5f1_chr11:252000"; exon_number "1"; exon_id "33e0e438-2483-407a-9e93-c0983319e5f1_chr11:252000.1";
chr11	/dev/stdin	start_codon	252502	252504	.	+	0	gene_id "33e0e438-2483-407a-9e93-c0983319e5f1_chr11:252000"; transcript_id "33e0e438-2483-407a-9e93-c0983319e5f1_chr11:252000"; exon_number "1"; exon_id "33e0e438-2483-407a-9e93-c0983319e5f1_chr11:252000.1";
chr11	/dev/stdin	transcript	320567	320881	.	-	.	gene_id "861be78a-be97-4c10-801c-800060da66fa_chr11:320000"; transcript_id "861be78a-be97-4c10-801c-800060da66fa_chr11:320000";
chr11	/dev/stdin	exon	320567	320881	.	-	.	gene_id "861be78a-be97-4c10-801c-800060da66fa_chr11:320000"; transcript_id "861be78a-be97-4c10-801c-800060da66fa_chr11:320000"; exon_number "1"; exon_id "861be78a-be97-4c10-801c-800060da66fa_chr11:320000.1";
chr11	/dev/stdin	CDS	320570	320881	.	-	0	gene_id "861be78a-be97-4c10-801c-800060da66fa_chr11:320000"; transcript_id "861be78a-be97-4c10-801c-800060da66fa_chr11:320000"; exon_number "1"; exon_id "861be78a-be97-4c10-801c-800060da66fa_chr11:320000.1";
chr11	/dev/stdin	start_codon	320879	320881	.	-	0	gene_id "861be78a-be97-4c10-801c-800060da66fa_chr11:320000"; transcript_id "861be78a-be97-4c10-801c-800060da66fa_chr11:320000"; exon_number "1"; exon_id "861be78a-be97-4c10-801c-800060da66fa_chr11:320000.1";
chr11	/dev/stdin	stop_codon	320567	320569	.	-	0	gene_id "861be78a-be97-4c10-801c-800060da66fa_chr11:320000"; transcript_id "861be78a-be97-4c10-801c-800060da66fa_chr11:320000"; exon_number "1"; exon_id "861be78a-be97-4c10-801c-800060da66fa_chr11:320000.1";
chr11	/dev/stdin	transcript	456342	458167	.	+	.	gene_id "ff710660-d457-4e20-b581-29e5437699a7_chr11:456000"; transcript_id "ff710660-d457-4e20-b581-29e5437699a7_chr11:456000";
chr11	/dev/stdin	exon	456342	458167	.	+	.	gene_id "ff710660-d457-4e20-b581-29e5437699a7_chr11:456000"; transcript_id "ff710660-d457-4e20-b581-29e5437699a7_chr11:456000"; exon_number "1"; exon_id "ff710660-d457-4e20-b581-29e5437699a7_chr11:456000.1";
chr11	/dev/stdin	CDS	456342	458167	.	+	0	gene_id "ff710660-d457-4e20-b581-29e5437699a7_chr11:456000"; transcript_id "ff710660-d457-4e20-b581-29e5437699a7_chr11:456000"; exon_number "1"; exon_id "ff710660-d457-4e20-b581-29e5437699a7_chr11:456000.1";
chr11	/dev/stdin	start_codon	456342	456344	.	+	0	gene_id "ff710660-d457-4e20-b581-29e5437699a7_chr11:456000"; transcript_id "ff710660-d457-4e20-b581-29e5437699a7_chr11:456000"; exon_number "1"; exon_id "ff710660-d457-4e20-b581-29e5437699a7_chr11:456000.1";
chr11	/dev/stdin	transcript	456171	458166	.	+	.	gene_id "ff710660-d457-4e20-b581-29e5437699a7-1_chr11:456000"; transcript_id "ff710660-d457-4e20-b581-29e5437699a7-1_chr11:456000";
chr11	/dev/stdin	exon	456171	458166	.	+	.	gene_id "ff710660-d457-4e20-b581-29e5437699a7-1_chr11:456000"; transcript_id "ff710660-d457-4e20-b581-29e5437699a7-1_chr11:456000"; exon_number "1"; exon_id "ff710660-d457-4e20-b581-29e5437699a7-1_chr11:456000.1";
chr11	/dev/stdin	CDS	456171	458166	.	+	0	gene_id "ff710660-d457-4e20-b581-29e5437699a7-1_chr11:456000"; transcript_id "ff710660-d457-4e20-b581-29e5437699a7-1_chr11:456000"; exon_number "1"; exon_id "ff710660-d457-4e20-b581-29e5437699a7-1_chr11:456000.1";
chr11	/dev/stdin	start_codon	456171	456173	.	+	0	gene_id "ff710660-d457-4e20-b581-29e5437699a7-1_chr11:456000"; transcript_id "ff710660-d457-4e20-b581-29e5437699a7-1_chr11:456000"; exon_number "1"; exon_id "ff710660-d457-4e20-b581-29e5437699a7-1_chr11:456000.1";
chr11	/dev/stdin	transcript	505875	506759	.	-	.	gene_id "d38234d7-ec33-4776-987c-843ca02b1208-1_chr11:505000"; transcript_id "d38234d7-ec33-4776-987c-843ca02b1208-1_chr11:505000";
chr11	/dev/stdin	exon	505875	506759	.	-	.	gene_id "d38234d7-ec33-4776-987c-843ca02b1208-1_chr11:505000"; transcript_id "d38234d7-ec33-4776-987c-843ca02b1208-1_chr11:505000"; exon_number "1"; exon_id "d38234d7-ec33-4776-987c-843ca02b1208-1_chr11:505000.1";
chr11	/dev/stdin	CDS	505878	506759	.	-	0	gene_id "d38234d7-ec33-4776-987c-843ca02b1208-1_chr11:505000"; transcript_id "d38234d7-ec33-4776-987c-843ca02b1208-1_chr11:505000"; exon_number "1"; exon_id "d38234d7-ec33-4776-987c-843ca02b1208-1_chr11:505000.1";
chr11	/dev/stdin	start_codon	506757	506759	.	-	0	gene_id "d38234d7-ec33-4776-987c-843ca02b1208-1_chr11:505000"; transcript_id "d38234d7-ec33-4776-987c-843ca02b1208-1_chr11:505000"; exon_number "1"; exon_id "d38234d7-ec33-4776-987c-843ca02b1208-1_chr11:505000.1";
chr11	/dev/stdin	stop_codon	505875	505877	.	-	0	gene_id "d38234d7-ec33-4776-987c-843ca02b1208-1_chr11:505000"; transcript_id "d38234d7-ec33-4776-987c-843ca02b1208-1_chr11:505000"; exon_number "1"; exon_id "d38234d7-ec33-4776-987c-843ca02b1208-1_chr11:505000.1";
chr11	/dev/stdin	transcript	509720	510439	.	-	.	gene_id "ee510ef0-7c2f-4dde-b69a-15e0be849d72_chr11:509000"; transcript_id "ee510ef0-7c2f-4dde-b69a-15e0be849d72_chr11:509000";
chr11	/dev/stdin	exon	509720	510439	.	-	.	gene_id "ee510ef0-7c2f-4dde-b69a-15e0be849d72_chr11:509000"; transcript_id "ee510ef0-7c2f-4dde-b69a-15e0be849d72_chr11:509000"; exon_number "1"; exon_id "ee510ef0-7c2f-4dde-b69a-15e0be849d72_chr11:509000.1";
chr11	/dev/stdin	CDS	509723	510439	.	-	0	gene_id "ee510ef0-7c2f-4dde-b69a-15e0be849d72_chr11:509000"; transcript_id "ee510ef0-7c2f-4dde-b69a-15e0be849d72_chr11:509000"; exon_number "1"; exon_id "ee510ef0-7c2f-4dde-b69a-15e0be849d72_chr11:509000.1";
chr11	/dev/stdin	start_codon	510437	510439	.	-	0	gene_id "ee510ef0-7c2f-4dde-b69a-15e0be849d72_chr11:509000"; transcript_id "ee510ef0-7c2f-4dde-b69a-15e0be849d72_chr11:509000"; exon_number "1"; exon_id "ee510ef0-7c2f-4dde-b69a-15e0be849d72_chr11:509000.1";
chr11	/dev/stdin	stop_codon	509720	509722	.	-	0	gene_id "ee510ef0-7c2f-4dde-b69a-15e0be849d72_chr11:509000"; transcript_id "ee510ef0-7c2f-4dde-b69a-15e0be849d72_chr11:509000"; exon_number "1"; exon_id "ee510ef0-7c2f-4dde-b69a-15e0be849d72_chr11:509000.1";
chr11	/dev/stdin	transcript	563186	564019	.	+	.	gene_id "a45163da-eac7-4041-ab10-418b83a28085-1_chr11:563000"; transcript_id "a45163da-eac7-4041-ab10-418b83a28085-1_chr11:563000";
chr11	/dev/stdin	exon	563186	564019	.	+	.	gene_id "a45163da-eac7-4041-ab10-418b83a28085-1_chr11:563000"; transcript_id "a45163da-eac7-4041-ab10-418b83a28085-1_chr11:563000"; exon_number "1"; exon_id "a45163da-eac7-4041-ab10-418b83a28085-1_chr11:563000.1";
chr11	/dev/stdin	CDS	563186	564016	.	+	0	gene_id "a45163da-eac7-4041-ab10-418b83a28085-1_chr11:563000"; transcript_id "a45163da-eac7-4041-ab10-418b83a28085-1_chr11:563000"; exon_number "1"; exon_id "a45163da-eac7-4041-ab10-418b83a28085-1_chr11:563000.1";
chr11	/dev/stdin	start_codon	563186	563188	.	+	0	gene_id "a45163da-eac7-4041-ab10-418b83a28085-1_chr11:563000"; transcript_id "a45163da-eac7-4041-ab10-418b83a28085-1_chr11:563000"; exon_number "1"; exon_id "a45163da-eac7-4041-ab10-418b83a28085-1_chr11:563000.1";
chr11	/dev/stdin	stop_codon	564017	564019	.	+	0	gene_id "a45163da-eac7-4041-ab10-418b83a28085-1_chr11:563000"; transcript_id "a45163da-eac7-4041-ab10-418b83a28085-1_chr11:563000"; exon_number "1"; exon_id "a45163da-eac7-4041-ab10-418b83a28085-1_chr11:563000.1";
chr11	/dev/stdin	transcript	575216	575849	.	+	.	gene_id "5fdc4a1a-39f0-4b49-aae4-449a60c1cf58_chr11:575000"; transcript_id "5fdc4a1a-39f0-4b49-aae4-449a60c1cf58_chr11:575000";
chr11	/dev/stdin	exon	575216	575849	.	+	.	gene_id "5fdc4a1a-39f0-4b49-aae4-449a60c1cf58_chr11:575000"; transcript_id "5fdc4a1a-39f0-4b49-aae4-449a60c1cf58_chr11:575000"; exon_number "1"; exon_id "5fdc4a1a-39f0-4b49-aae4-449a60c1cf58_chr11:575000.1";
chr11	/dev/stdin	CDS	575216	575849	.	+	0	gene_id "5fdc4a1a-39f0-4b49-aae4-449a60c1cf58_chr11:575000"; transcript_id "5fdc4a1a-39f0-4b49-aae4-449a60c1cf58_chr11:575000"; exon_number "1"; exon_id "5fdc4a1a-39f0-4b49-aae4-449a60c1cf58_chr11:575000.1";
chr11	/dev/stdin	start_codon	575216	575218	.	+	0	gene_id "5fdc4a1a-39f0-4b49-aae4-449a60c1cf58_chr11:575000"; transcript_id "5fdc4a1a-39f0-4b49-aae4-449a60c1cf58_chr11:575000"; exon_number "1"; exon_id "5fdc4a1a-39f0-4b49-aae4-449a60c1cf58_chr11:575000.1";
chr11	/dev/stdin	transcript	611897	612222	.	+	.	gene_id "d7b8b582-16dc-4874-a997-a1d4d70409e7_chr11:611000"; transcript_id "d7b8b582-16dc-4874-a997-a1d4d70409e7_chr11:611000";
chr11	/dev/stdin	exon	611897	612222	.	+	.	gene_id "d7b8b582-16dc-4874-a997-a1d4d70409e7_chr11:611000"; transcript_id "d7b8b582-16dc-4874-a997-a1d4d70409e7_chr11:611000"; exon_number "1"; exon_id "d7b8b582-16dc-4874-a997-a1d4d70409e7_chr11:611000.1";
chr11	/dev/stdin	CDS	611897	612222	.	+	0	gene_id "d7b8b582-16dc-4874-a997-a1d4d70409e7_chr11:611000"; transcript_id "d7b8b582-16dc-4874-a997-a1d4d70409e7_chr11:611000"; exon_number "1"; exon_id "d7b8b582-16dc-4874-a997-a1d4d70409e7_chr11:611000.1";
chr11	/dev/stdin	start_codon	611897	611899	.	+	0	gene_id "d7b8b582-16dc-4874-a997-a1d4d70409e7_chr11:611000"; transcript_id "d7b8b582-16dc-4874-a997-a1d4d70409e7_chr11:611000"; exon_number "1"; exon_id "d7b8b582-16dc-4874-a997-a1d4d70409e7_chr11:611000.1";
chr11	/dev/stdin	transcript	611646	612064	.	+	.	gene_id "d7b8b582-16dc-4874-a997-a1d4d70409e7-2_chr11:611000"; transcript_id "d7b8b582-16dc-4874-a997-a1d4d70409e7-2_chr11:611000";
chr11	/dev/stdin	exon	611646	612064	.	+	.	gene_id "d7b8b582-16dc-4874-a997-a1d4d70409e7-2_chr11:611000"; transcript_id "d7b8b582-16dc-4874-a997-a1d4d70409e7-2_chr11:611000"; exon_number "1"; exon_id "d7b8b582-16dc-4874-a997-a1d4d70409e7-2_chr11:611000.1";
chr11	/dev/stdin	CDS	611646	612064	.	+	0	gene_id "d7b8b582-16dc-4874-a997-a1d4d70409e7-2_chr11:611000"; transcript_id "d7b8b582-16dc-4874-a997-a1d4d70409e7-2_chr11:611000"; exon_number "1"; exon_id "d7b8b582-16dc-4874-a997-a1d4d70409e7-2_chr11:611000.1";
chr11	/dev/stdin	start_codon	611646	611648	.	+	0	gene_id "d7b8b582-16dc-4874-a997-a1d4d70409e7-2_chr11:611000"; transcript_id "d7b8b582-16dc-4874-a997-a1d4d70409e7-2_chr11:611000"; exon_number "1"; exon_id "d7b8b582-16dc-4874-a997-a1d4d70409e7-2_chr11:611000.1";
chr11	/dev/stdin	transcript	648771	650399	.	+	.	gene_id "d6fdd232-7bd1-47a6-a718-d2183ddb5955_chr11:648000"; transcript_id "d6fdd232-7bd1-47a6-a718-d2183ddb5955_chr11:648000";
chr11	/dev/stdin	exon	648771	650399	.	+	.	gene_id "d6fdd232-7bd1-47a6-a718-d2183ddb5955_chr11:648000"; transcript_id "d6fdd232-7bd1-47a6-a718-d2183ddb5955_chr11:648000"; exon_number "1"; exon_id "d6fdd232-7bd1-47a6-a718-d2183ddb5955_chr11:648000.1";
chr11	/dev/stdin	CDS	648771	650396	.	+	0	gene_id "d6fdd232-7bd1-47a6-a718-d2183ddb5955_chr11:648000"; transcript_id "d6fdd232-7bd1-47a6-a718-d2183ddb5955_chr11:648000"; exon_number "1"; exon_id "d6fdd232-7bd1-47a6-a718-d2183ddb5955_chr11:648000.1";
chr11	/dev/stdin	start_codon	648771	648773	.	+	0	gene_id "d6fdd232-7bd1-47a6-a718-d2183ddb5955_chr11:648000"; transcript_id "d6fdd232-7bd1-47a6-a718-d2183ddb5955_chr11:648000"; exon_number "1"; exon_id "d6fdd232-7bd1-47a6-a718-d2183ddb5955_chr11:648000.1";
chr11	/dev/stdin	stop_codon	650397	650399	.	+	0	gene_id "d6fdd232-7bd1-47a6-a718-d2183ddb5955_chr11:648000"; transcript_id "d6fdd232-7bd1-47a6-a718-d2183ddb5955_chr11:648000"; exon_number "1"; exon_id "d6fdd232-7bd1-47a6-a718-d2183ddb5955_chr11:648000.1";
chr11	/dev/stdin	transcript	652150	653110	.	+	.	gene_id "d8ea9287-d29f-4fb6-9c36-c75711e016a9_chr11:652000"; transcript_id "d8ea9287-d29f-4fb6-9c36-c75711e016a9_chr11:652000";
chr11	/dev/stdin	exon	652150	653110	.	+	.	gene_id "d8ea9287-d29f-4fb6-9c36-c75711e016a9_chr11:652000"; transcript_id "d8ea9287-d29f-4fb6-9c36-c75711e016a9_chr11:652000"; exon_number "1"; exon_id "d8ea9287-d29f-4fb6-9c36-c75711e016a9_chr11:652000.1";
chr11	/dev/stdin	CDS	652150	653110	.	+	0	gene_id "d8ea9287-d29f-4fb6-9c36-c75711e016a9_chr11:652000"; transcript_id "d8ea9287-d29f-4fb6-9c36-c75711e016a9_chr11:652000"; exon_number "1"; exon_id "d8ea9287-d29f-4fb6-9c36-c75711e016a9_chr11:652000.1";
chr11	/dev/stdin	start_codon	652150	652152	.	+	0	gene_id "d8ea9287-d29f-4fb6-9c36-c75711e016a9_chr11:652000"; transcript_id "d8ea9287-d29f-4fb6-9c36-c75711e016a9_chr11:652000"; exon_number "1"; exon_id "d8ea9287-d29f-4fb6-9c36-c75711e016a9_chr11:652000.1";
chr11	/dev/stdin	transcript	669139	669948	.	+	.	gene_id "421a1473-dba8-4d43-adce-b4bfc20319a9_chr11:669000"; transcript_id "421a1473-dba8-4d43-adce-b4bfc20319a9_chr11:669000";
chr11	/dev/stdin	exon	669139	669948	.	+	.	gene_id "421a1473-dba8-4d43-adce-b4bfc20319a9_chr11:669000"; transcript_id "421a1473-dba8-4d43-adce-b4bfc20319a9_chr11:669000"; exon_number "1"; exon_id "421a1473-dba8-4d43-adce-b4bfc20319a9_chr11:669000.1";
chr11	/dev/stdin	CDS	669139	669945	.	+	0	gene_id "421a1473-dba8-4d43-adce-b4bfc20319a9_chr11:669000"; transcript_id "421a1473-dba8-4d43-adce-b4bfc20319a9_chr11:669000"; exon_number "1"; exon_id "421a1473-dba8-4d43-adce-b4bfc20319a9_chr11:669000.1";
chr11	/dev/stdin	start_codon	669139	669141	.	+	0	gene_id "421a1473-dba8-4d43-adce-b4bfc20319a9_chr11:669000"; transcript_id "421a1473-dba8-4d43-adce-b4bfc20319a9_chr11:669000"; exon_number "1"; exon_id "421a1473-dba8-4d43-adce-b4bfc20319a9_chr11:669000.1";
chr11	/dev/stdin	stop_codon	669946	669948	.	+	0	gene_id "421a1473-dba8-4d43-adce-b4bfc20319a9_chr11:669000"; transcript_id "421a1473-dba8-4d43-adce-b4bfc20319a9_chr11:669000"; exon_number "1"; exon_id "421a1473-dba8-4d43-adce-b4bfc20319a9_chr11:669000.1";
chr11	/dev/stdin	transcript	697609	698244	.	+	.	gene_id "6f7db8ce-03e2-4ac0-bb04-dcaee64e4637-1_chr11:697000"; transcript_id "6f7db8ce-03e2-4ac0-bb04-dcaee64e4637-1_chr11:697000";
chr11	/dev/stdin	exon	697609	698244	.	+	.	gene_id "6f7db8ce-03e2-4ac0-bb04-dcaee64e4637-1_chr11:697000"; transcript_id "6f7db8ce-03e2-4ac0-bb04-dcaee64e4637-1_chr11:697000"; exon_number "1"; exon_id "6f7db8ce-03e2-4ac0-bb04-dcaee64e4637-1_chr11:697000.1";
chr11	/dev/stdin	CDS	697609	698241	.	+	0	gene_id "6f7db8ce-03e2-4ac0-bb04-dcaee64e4637-1_chr11:697000"; transcript_id "6f7db8ce-03e2-4ac0-bb04-dcaee64e4637-1_chr11:697000"; exon_number "1"; exon_id "6f7db8ce-03e2-4ac0-bb04-dcaee64e4637-1_chr11:697000.1";
chr11	/dev/stdin	start_codon	697609	697611	.	+	0	gene_id "6f7db8ce-03e2-4ac0-bb04-dcaee64e4637-1_chr11:697000"; transcript_id "6f7db8ce-03e2-4ac0-bb04-dcaee64e4637-1_chr11:697000"; exon_number "1"; exon_id "6f7db8ce-03e2-4ac0-bb04-dcaee64e4637-1_chr11:697000.1";
chr11	/dev/stdin	stop_codon	698242	698244	.	+	0	gene_id "6f7db8ce-03e2-4ac0-bb04-dcaee64e4637-1_chr11:697000"; transcript_id "6f7db8ce-03e2-4ac0-bb04-dcaee64e4637-1_chr11:697000"; exon_number "1"; exon_id "6f7db8ce-03e2-4ac0-bb04-dcaee64e4637-1_chr11:697000.1";
chr11	/dev/stdin	transcript	703013	704122	.	+	.	gene_id "e11c5279-65c7-4def-931c-e7d975951b51_chr11:703000"; transcript_id "e11c5279-65c7-4def-931c-e7d975951b51_chr11:703000";
chr11	/dev/stdin	exon	703013	704122	.	+	.	gene_id "e11c5279-65c7-4def-931c-e7d975951b51_chr11:703000"; transcript_id "e11c5279-65c7-4def-931c-e7d975951b51_chr11:703000"; exon_number "1"; exon_id "e11c5279-65c7-4def-931c-e7d975951b51_chr11:703000.1";
chr11	/dev/stdin	CDS	703013	704119	.	+	0	gene_id "e11c5279-65c7-4def-931c-e7d975951b51_chr11:703000"; transcript_id "e11c5279-65c7-4def-931c-e7d975951b51_chr11:703000"; exon_number "1"; exon_id "e11c5279-65c7-4def-931c-e7d975951b51_chr11:703000.1";
chr11	/dev/stdin	start_codon	703013	703015	.	+	0	gene_id "e11c5279-65c7-4def-931c-e7d975951b51_chr11:703000"; transcript_id "e11c5279-65c7-4def-931c-e7d975951b51_chr11:703000"; exon_number "1"; exon_id "e11c5279-65c7-4def-931c-e7d975951b51_chr11:703000.1";
chr11	/dev/stdin	stop_codon	704120	704122	.	+	0	gene_id "e11c5279-65c7-4def-931c-e7d975951b51_chr11:703000"; transcript_id "e11c5279-65c7-4def-931c-e7d975951b51_chr11:703000"; exon_number "1"; exon_id "e11c5279-65c7-4def-931c-e7d975951b51_chr11:703000.1";
chr11	/dev/stdin	transcript	726918	727721	.	+	.	gene_id "9734fdd6-4355-4ce6-a9b9-bace2cb01dfa-2_chr11:726000"; transcript_id "9734fdd6-4355-4ce6-a9b9-bace2cb01dfa-2_chr11:726000";
chr11	/dev/stdin	exon	726918	727721	.	+	.	gene_id "9734fdd6-4355-4ce6-a9b9-bace2cb01dfa-2_chr11:726000"; transcript_id "9734fdd6-4355-4ce6-a9b9-bace2cb01dfa-2_chr11:726000"; exon_number "1"; exon_id "9734fdd6-4355-4ce6-a9b9-bace2cb01dfa-2_chr11:726000.1";
chr11	/dev/stdin	CDS	726918	727718	.	+	0	gene_id "9734fdd6-4355-4ce6-a9b9-bace2cb01dfa-2_chr11:726000"; transcript_id "9734fdd6-4355-4ce6-a9b9-bace2cb01dfa-2_chr11:726000"; exon_number "1"; exon_id "9734fdd6-4355-4ce6-a9b9-bace2cb01dfa-2_chr11:726000.1";
chr11	/dev/stdin	start_codon	726918	726920	.	+	0	gene_id "9734fdd6-4355-4ce6-a9b9-bace2cb01dfa-2_chr11:726000"; transcript_id "9734fdd6-4355-4ce6-a9b9-bace2cb01dfa-2_chr11:726000"; exon_number "1"; exon_id "9734fdd6-4355-4ce6-a9b9-bace2cb01dfa-2_chr11:726000.1";
chr11	/dev/stdin	stop_codon	727719	727721	.	+	0	gene_id "9734fdd6-4355-4ce6-a9b9-bace2cb01dfa-2_chr11:726000"; transcript_id "9734fdd6-4355-4ce6-a9b9-bace2cb01dfa-2_chr11:726000"; exon_number "1"; exon_id "9734fdd6-4355-4ce6-a9b9-bace2cb01dfa-2_chr11:726000.1";
chr11	/dev/stdin	transcript	764813	765012	.	-	.	gene_id "8d2ef56d-efec-4ccd-9925-ee920c7f4bcd_chr11:764000"; transcript_id "8d2ef56d-efec-4ccd-9925-ee920c7f4bcd_chr11:764000";
chr11	/dev/stdin	exon	764813	765012	.	-	.	gene_id "8d2ef56d-efec-4ccd-9925-ee920c7f4bcd_chr11:764000"; transcript_id "8d2ef56d-efec-4ccd-9925-ee920c7f4bcd_chr11:764000"; exon_number "1"; exon_id "8d2ef56d-efec-4ccd-9925-ee920c7f4bcd_chr11:764000.1";
chr11	/dev/stdin	CDS	764813	765012	.	-	0	gene_id "8d2ef56d-efec-4ccd-9925-ee920c7f4bcd_chr11:764000"; transcript_id "8d2ef56d-efec-4ccd-9925-ee920c7f4bcd_chr11:764000"; exon_number "1"; exon_id "8d2ef56d-efec-4ccd-9925-ee920c7f4bcd_chr11:764000.1";
chr11	/dev/stdin	start_codon	765010	765012	.	-	0	gene_id "8d2ef56d-efec-4ccd-9925-ee920c7f4bcd_chr11:764000"; transcript_id "8d2ef56d-efec-4ccd-9925-ee920c7f4bcd_chr11:764000"; exon_number "1"; exon_id "8d2ef56d-efec-4ccd-9925-ee920c7f4bcd_chr11:764000.1";
chr11	/dev/stdin	transcript	764965	765399	.	-	.	gene_id "8d2ef56d-efec-4ccd-9925-ee920c7f4bcd-1_chr11:764000"; transcript_id "8d2ef56d-efec-4ccd-9925-ee920c7f4bcd-1_chr11:764000";
chr11	/dev/stdin	exon	764965	765399	.	-	.	gene_id "8d2ef56d-efec-4ccd-9925-ee920c7f4bcd-1_chr11:764000"; transcript_id "8d2ef56d-efec-4ccd-9925-ee920c7f4bcd-1_chr11:764000"; exon_number "1"; exon_id "8d2ef56d-efec-4ccd-9925-ee920c7f4bcd-1_chr11:764000.1";
chr11	/dev/stdin	CDS	764968	765399	.	-	0	gene_id "8d2ef56d-efec-4ccd-9925-ee920c7f4bcd-1_chr11:764000"; transcript_id "8d2ef56d-efec-4ccd-9925-ee920c7f4bcd-1_chr11:764000"; exon_number "1"; exon_id "8d2ef56d-efec-4ccd-9925-ee920c7f4bcd-1_chr11:764000.1";
chr11	/dev/stdin	start_codon	765397	765399	.	-	0	gene_id "8d2ef56d-efec-4ccd-9925-ee920c7f4bcd-1_chr11:764000"; transcript_id "8d2ef56d-efec-4ccd-9925-ee920c7f4bcd-1_chr11:764000"; exon_number "1"; exon_id "8d2ef56d-efec-4ccd-9925-ee920c7f4bcd-1_chr11:764000.1";
chr11	/dev/stdin	stop_codon	764965	764967	.	-	0	gene_id "8d2ef56d-efec-4ccd-9925-ee920c7f4bcd-1_chr11:764000"; transcript_id "8d2ef56d-efec-4ccd-9925-ee920c7f4bcd-1_chr11:764000"; exon_number "1"; exon_id "8d2ef56d-efec-4ccd-9925-ee920c7f4bcd-1_chr11:764000.1";
chr11	/dev/stdin	transcript	767228	767875	.	+	.	gene_id "e57e10d2-0c62-4a73-a375-ab9a5842243b_chr11:767000"; transcript_id "e57e10d2-0c62-4a73-a375-ab9a5842243b_chr11:767000";
chr11	/dev/stdin	exon	767228	767875	.	+	.	gene_id "e57e10d2-0c62-4a73-a375-ab9a5842243b_chr11:767000"; transcript_id "e57e10d2-0c62-4a73-a375-ab9a5842243b_chr11:767000"; exon_number "1"; exon_id "e57e10d2-0c62-4a73-a375-ab9a5842243b_chr11:767000.1";
chr11	/dev/stdin	CDS	767228	767872	.	+	0	gene_id "e57e10d2-0c62-4a73-a375-ab9a5842243b_chr11:767000"; transcript_id "e57e10d2-0c62-4a73-a375-ab9a5842243b_chr11:767000"; exon_number "1"; exon_id "e57e10d2-0c62-4a73-a375-ab9a5842243b_chr11:767000.1";
chr11	/dev/stdin	start_codon	767228	767230	.	+	0	gene_id "e57e10d2-0c62-4a73-a375-ab9a5842243b_chr11:767000"; transcript_id "e57e10d2-0c62-4a73-a375-ab9a5842243b_chr11:767000"; exon_number "1"; exon_id "e57e10d2-0c62-4a73-a375-ab9a5842243b_chr11:767000.1";
chr11	/dev/stdin	stop_codon	767873	767875	.	+	0	gene_id "e57e10d2-0c62-4a73-a375-ab9a5842243b_chr11:767000"; transcript_id "e57e10d2-0c62-4a73-a375-ab9a5842243b_chr11:767000"; exon_number "1"; exon_id "e57e10d2-0c62-4a73-a375-ab9a5842243b_chr11:767000.1";
chr11	/dev/stdin	transcript	767062	767867	.	+	.	gene_id "e57e10d2-0c62-4a73-a375-ab9a5842243b-3_chr11:767000"; transcript_id "e57e10d2-0c62-4a73-a375-ab9a5842243b-3_chr11:767000";
chr11	/dev/stdin	exon	767062	767867	.	+	.	gene_id "e57e10d2-0c62-4a73-a375-ab9a5842243b-3_chr11:767000"; transcript_id "e57e10d2-0c62-4a73-a375-ab9a5842243b-3_chr11:767000"; exon_number "1"; exon_id "e57e10d2-0c62-4a73-a375-ab9a5842243b-3_chr11:767000.1";
chr11	/dev/stdin	CDS	767062	767867	.	+	0	gene_id "e57e10d2-0c62-4a73-a375-ab9a5842243b-3_chr11:767000"; transcript_id "e57e10d2-0c62-4a73-a375-ab9a5842243b-3_chr11:767000"; exon_number "1"; exon_id "e57e10d2-0c62-4a73-a375-ab9a5842243b-3_chr11:767000.1";
chr11	/dev/stdin	start_codon	767062	767064	.	+	0	gene_id "e57e10d2-0c62-4a73-a375-ab9a5842243b-3_chr11:767000"; transcript_id "e57e10d2-0c62-4a73-a375-ab9a5842243b-3_chr11:767000"; exon_number "1"; exon_id "e57e10d2-0c62-4a73-a375-ab9a5842243b-3_chr11:767000.1";
chr11	/dev/stdin	transcript	783497	784298	.	-	.	gene_id "e7ab674c-b601-41f8-b8ff-ad32b56b1955_chr11:783000"; transcript_id "e7ab674c-b601-41f8-b8ff-ad32b56b1955_chr11:783000";
chr11	/dev/stdin	exon	783497	784298	.	-	.	gene_id "e7ab674c-b601-41f8-b8ff-ad32b56b1955_chr11:783000"; transcript_id "e7ab674c-b601-41f8-b8ff-ad32b56b1955_chr11:783000"; exon_number "1"; exon_id "e7ab674c-b601-41f8-b8ff-ad32b56b1955_chr11:783000.1";
chr11	/dev/stdin	CDS	783497	784298	.	-	0	gene_id "e7ab674c-b601-41f8-b8ff-ad32b56b1955_chr11:783000"; transcript_id "e7ab674c-b601-41f8-b8ff-ad32b56b1955_chr11:783000"; exon_number "1"; exon_id "e7ab674c-b601-41f8-b8ff-ad32b56b1955_chr11:783000.1";
chr11	/dev/stdin	start_codon	784296	784298	.	-	0	gene_id "e7ab674c-b601-41f8-b8ff-ad32b56b1955_chr11:783000"; transcript_id "e7ab674c-b601-41f8-b8ff-ad32b56b1955_chr11:783000"; exon_number "1"; exon_id "e7ab674c-b601-41f8-b8ff-ad32b56b1955_chr11:783000.1";
chr11	/dev/stdin	transcript	812759	812876	.	-	.	gene_id "f5c7dc94-a459-45ee-bf83-0dbd0da7d9fb_chr11:812000"; transcript_id "f5c7dc94-a459-45ee-bf83-0dbd0da7d9fb_chr11:812000";
chr11	/dev/stdin	exon	812759	812876	.	-	.	gene_id "f5c7dc94-a459-45ee-bf83-0dbd0da7d9fb_chr11:812000"; transcript_id "f5c7dc94-a459-45ee-bf83-0dbd0da7d9fb_chr11:812000"; exon_number "1"; exon_id "f5c7dc94-a459-45ee-bf83-0dbd0da7d9fb_chr11:812000.1";
chr11	/dev/stdin	CDS	812759	812876	.	-	0	gene_id "f5c7dc94-a459-45ee-bf83-0dbd0da7d9fb_chr11:812000"; transcript_id "f5c7dc94-a459-45ee-bf83-0dbd0da7d9fb_chr11:812000"; exon_number "1"; exon_id "f5c7dc94-a459-45ee-bf83-0dbd0da7d9fb_chr11:812000.1";
chr11	/dev/stdin	start_codon	812874	812876	.	-	0	gene_id "f5c7dc94-a459-45ee-bf83-0dbd0da7d9fb_chr11:812000"; transcript_id "f5c7dc94-a459-45ee-bf83-0dbd0da7d9fb_chr11:812000"; exon_number "1"; exon_id "f5c7dc94-a459-45ee-bf83-0dbd0da7d9fb_chr11:812000.1";
chr11	/dev/stdin	transcript	834044	834372	.	+	.	gene_id "0ccb7222-67f1-411b-921d-5ec6e5aa5491_chr11:834000"; transcript_id "0ccb7222-67f1-411b-921d-5ec6e5aa5491_chr11:834000";
chr11	/dev/stdin	exon	834044	834372	.	+	.	gene_id "0ccb7222-67f1-411b-921d-5ec6e5aa5491_chr11:834000"; transcript_id "0ccb7222-67f1-411b-921d-5ec6e5aa5491_chr11:834000"; exon_number "1"; exon_id "0ccb7222-67f1-411b-921d-5ec6e5aa5491_chr11:834000.1";
chr11	/dev/stdin	CDS	834044	834372	.	+	0	gene_id "0ccb7222-67f1-411b-921d-5ec6e5aa5491_chr11:834000"; transcript_id "0ccb7222-67f1-411b-921d-5ec6e5aa5491_chr11:834000"; exon_number "1"; exon_id "0ccb7222-67f1-411b-921d-5ec6e5aa5491_chr11:834000.1";
chr11	/dev/stdin	start_codon	834044	834046	.	+	0	gene_id "0ccb7222-67f1-411b-921d-5ec6e5aa5491_chr11:834000"; transcript_id "0ccb7222-67f1-411b-921d-5ec6e5aa5491_chr11:834000"; exon_number "1"; exon_id "0ccb7222-67f1-411b-921d-5ec6e5aa5491_chr11:834000.1";
chr11	/dev/stdin	transcript	838460	838829	.	+	.	gene_id "b276cebd-d593-442d-b8d7-b9b732f42d26_chr11:838000"; transcript_id "b276cebd-d593-442d-b8d7-b9b732f42d26_chr11:838000";
chr11	/dev/stdin	exon	838460	838829	.	+	.	gene_id "b276cebd-d593-442d-b8d7-b9b732f42d26_chr11:838000"; transcript_id "b276cebd-d593-442d-b8d7-b9b732f42d26_chr11:838000"; exon_number "1"; exon_id "b276cebd-d593-442d-b8d7-b9b732f42d26_chr11:838000.1";
chr11	/dev/stdin	CDS	838460	838829	.	+	0	gene_id "b276cebd-d593-442d-b8d7-b9b732f42d26_chr11:838000"; transcript_id "b276cebd-d593-442d-b8d7-b9b732f42d26_chr11:838000"; exon_number "1"; exon_id "b276cebd-d593-442d-b8d7-b9b732f42d26_chr11:838000.1";
chr11	/dev/stdin	start_codon	838460	838462	.	+	0	gene_id "b276cebd-d593-442d-b8d7-b9b732f42d26_chr11:838000"; transcript_id "b276cebd-d593-442d-b8d7-b9b732f42d26_chr11:838000"; exon_number "1"; exon_id "b276cebd-d593-442d-b8d7-b9b732f42d26_chr11:838000.1";
chr11	/dev/stdin	transcript	838176	838829	.	+	.	gene_id "b276cebd-d593-442d-b8d7-b9b732f42d26-1_chr11:838000"; transcript_id "b276cebd-d593-442d-b8d7-b9b732f42d26-1_chr11:838000";
chr11	/dev/stdin	exon	838176	838829	.	+	.	gene_id "b276cebd-d593-442d-b8d7-b9b732f42d26-1_chr11:838000"; transcript_id "b276cebd-d593-442d-b8d7-b9b732f42d26-1_chr11:838000"; exon_number "1"; exon_id "b276cebd-d593-442d-b8d7-b9b732f42d26-1_chr11:838000.1";
chr11	/dev/stdin	CDS	838176	838826	.	+	0	gene_id "b276cebd-d593-442d-b8d7-b9b732f42d26-1_chr11:838000"; transcript_id "b276cebd-d593-442d-b8d7-b9b732f42d26-1_chr11:838000"; exon_number "1"; exon_id "b276cebd-d593-442d-b8d7-b9b732f42d26-1_chr11:838000.1";
chr11	/dev/stdin	start_codon	838176	838178	.	+	0	gene_id "b276cebd-d593-442d-b8d7-b9b732f42d26-1_chr11:838000"; transcript_id "b276cebd-d593-442d-b8d7-b9b732f42d26-1_chr11:838000"; exon_number "1"; exon_id "b276cebd-d593-442d-b8d7-b9b732f42d26-1_chr11:838000.1";
chr11	/dev/stdin	stop_codon	838827	838829	.	+	0	gene_id "b276cebd-d593-442d-b8d7-b9b732f42d26-1_chr11:838000"; transcript_id "b276cebd-d593-442d-b8d7-b9b732f42d26-1_chr11:838000"; exon_number "1"; exon_id "b276cebd-d593-442d-b8d7-b9b732f42d26-1_chr11:838000.1";
chr11	/dev/stdin	transcript	1330587	1331937	.	-	.	gene_id "6602131e-cedd-46f6-84b6-954f86990cff-2_ENSG00000255153.1"; transcript_id "6602131e-cedd-46f6-84b6-954f86990cff-2_ENSG00000255153.1";
chr11	/dev/stdin	exon	1330587	1331937	.	-	.	gene_id "6602131e-cedd-46f6-84b6-954f86990cff-2_ENSG00000255153.1"; transcript_id "6602131e-cedd-46f6-84b6-954f86990cff-2_ENSG00000255153.1"; exon_number "1"; exon_id "6602131e-cedd-46f6-84b6-954f86990cff-2_ENSG00000255153.1.1";
chr11	/dev/stdin	CDS	1330587	1331937	.	-	0	gene_id "6602131e-cedd-46f6-84b6-954f86990cff-2_ENSG00000255153.1"; transcript_id "6602131e-cedd-46f6-84b6-954f86990cff-2_ENSG00000255153.1"; exon_number "1"; exon_id "6602131e-cedd-46f6-84b6-954f86990cff-2_ENSG00000255153.1.1";
chr11	/dev/stdin	start_codon	1331935	1331937	.	-	0	gene_id "6602131e-cedd-46f6-84b6-954f86990cff-2_ENSG00000255153.1"; transcript_id "6602131e-cedd-46f6-84b6-954f86990cff-2_ENSG00000255153.1"; exon_number "1"; exon_id "6602131e-cedd-46f6-84b6-954f86990cff-2_ENSG00000255153.1.1";
chr11	/dev/stdin	transcript	2356347	2357006	.	-	.	gene_id "59d5d6ba-921b-4245-a628-b84df4d0867d_ENSG00000236264.3"; transcript_id "59d5d6ba-921b-4245-a628-b84df4d0867d_ENSG00000236264.3";
chr11	/dev/stdin	exon	2356347	2357006	.	-	.	gene_id "59d5d6ba-921b-4245-a628-b84df4d0867d_ENSG00000236264.3"; transcript_id "59d5d6ba-921b-4245-a628-b84df4d0867d_ENSG00000236264.3"; exon_number "1"; exon_id "59d5d6ba-921b-4245-a628-b84df4d0867d_ENSG00000236264.3.1";
chr11	/dev/stdin	CDS	2356350	2357006	.	-	0	gene_id "59d5d6ba-921b-4245-a628-b84df4d0867d_ENSG00000236264.3"; transcript_id "59d5d6ba-921b-4245-a628-b84df4d0867d_ENSG00000236264.3"; exon_number "1"; exon_id "59d5d6ba-921b-4245-a628-b84df4d0867d_ENSG00000236264.3.1";
chr11	/dev/stdin	start_codon	2357004	2357006	.	-	0	gene_id "59d5d6ba-921b-4245-a628-b84df4d0867d_ENSG00000236264.3"; transcript_id "59d5d6ba-921b-4245-a628-b84df4d0867d_ENSG00000236264.3"; exon_number "1"; exon_id "59d5d6ba-921b-4245-a628-b84df4d0867d_ENSG00000236264.3.1";
chr11	/dev/stdin	stop_codon	2356347	2356349	.	-	0	gene_id "59d5d6ba-921b-4245-a628-b84df4d0867d_ENSG00000236264.3"; transcript_id "59d5d6ba-921b-4245-a628-b84df4d0867d_ENSG00000236264.3"; exon_number "1"; exon_id "59d5d6ba-921b-4245-a628-b84df4d0867d_ENSG00000236264.3.1";
chr11	/dev/stdin	transcript	2356347	2356827	.	-	.	gene_id "59d5d6ba-921b-4245-a628-b84df4d0867d-1_chr11:2356000"; transcript_id "59d5d6ba-921b-4245-a628-b84df4d0867d-1_chr11:2356000";
chr11	/dev/stdin	exon	2356347	2356827	.	-	.	gene_id "59d5d6ba-921b-4245-a628-b84df4d0867d-1_chr11:2356000"; transcript_id "59d5d6ba-921b-4245-a628-b84df4d0867d-1_chr11:2356000"; exon_number "1"; exon_id "59d5d6ba-921b-4245-a628-b84df4d0867d-1_chr11:2356000.1";
chr11	/dev/stdin	CDS	2356347	2356827	.	-	0	gene_id "59d5d6ba-921b-4245-a628-b84df4d0867d-1_chr11:2356000"; transcript_id "59d5d6ba-921b-4245-a628-b84df4d0867d-1_chr11:2356000"; exon_number "1"; exon_id "59d5d6ba-921b-4245-a628-b84df4d0867d-1_chr11:2356000.1";
chr11	/dev/stdin	start_codon	2356825	2356827	.	-	0	gene_id "59d5d6ba-921b-4245-a628-b84df4d0867d-1_chr11:2356000"; transcript_id "59d5d6ba-921b-4245-a628-b84df4d0867d-1_chr11:2356000"; exon_number "1"; exon_id "59d5d6ba-921b-4245-a628-b84df4d0867d-1_chr11:2356000.1";
chr11	/dev/stdin	transcript	2418310	2418627	.	-	.	gene_id "f6b683d5-d00e-4cec-9199-9f0d28d2980c_chr11:2418000"; transcript_id "f6b683d5-d00e-4cec-9199-9f0d28d2980c_chr11:2418000";
chr11	/dev/stdin	exon	2418310	2418627	.	-	.	gene_id "f6b683d5-d00e-4cec-9199-9f0d28d2980c_chr11:2418000"; transcript_id "f6b683d5-d00e-4cec-9199-9f0d28d2980c_chr11:2418000"; exon_number "1"; exon_id "f6b683d5-d00e-4cec-9199-9f0d28d2980c_chr11:2418000.1";
chr11	/dev/stdin	CDS	2418313	2418627	.	-	0	gene_id "f6b683d5-d00e-4cec-9199-9f0d28d2980c_chr11:2418000"; transcript_id "f6b683d5-d00e-4cec-9199-9f0d28d2980c_chr11:2418000"; exon_number "1"; exon_id "f6b683d5-d00e-4cec-9199-9f0d28d2980c_chr11:2418000.1";
chr11	/dev/stdin	start_codon	2418625	2418627	.	-	0	gene_id "f6b683d5-d00e-4cec-9199-9f0d28d2980c_chr11:2418000"; transcript_id "f6b683d5-d00e-4cec-9199-9f0d28d2980c_chr11:2418000"; exon_number "1"; exon_id "f6b683d5-d00e-4cec-9199-9f0d28d2980c_chr11:2418000.1";
chr11	/dev/stdin	stop_codon	2418310	2418312	.	-	0	gene_id "f6b683d5-d00e-4cec-9199-9f0d28d2980c_chr11:2418000"; transcript_id "f6b683d5-d00e-4cec-9199-9f0d28d2980c_chr11:2418000"; exon_number "1"; exon_id "f6b683d5-d00e-4cec-9199-9f0d28d2980c_chr11:2418000.1";
chr11	/dev/stdin	transcript	2418310	2419025	.	-	.	gene_id "f6b683d5-d00e-4cec-9199-9f0d28d2980c-1_chr11:2418000"; transcript_id "f6b683d5-d00e-4cec-9199-9f0d28d2980c-1_chr11:2418000";
chr11	/dev/stdin	exon	2418310	2419025	.	-	.	gene_id "f6b683d5-d00e-4cec-9199-9f0d28d2980c-1_chr11:2418000"; transcript_id "f6b683d5-d00e-4cec-9199-9f0d28d2980c-1_chr11:2418000"; exon_number "1"; exon_id "f6b683d5-d00e-4cec-9199-9f0d28d2980c-1_chr11:2418000.1";
chr11	/dev/stdin	CDS	2418310	2419025	.	-	0	gene_id "f6b683d5-d00e-4cec-9199-9f0d28d2980c-1_chr11:2418000"; transcript_id "f6b683d5-d00e-4cec-9199-9f0d28d2980c-1_chr11:2418000"; exon_number "1"; exon_id "f6b683d5-d00e-4cec-9199-9f0d28d2980c-1_chr11:2418000.1";
chr11	/dev/stdin	start_codon	2419023	2419025	.	-	0	gene_id "f6b683d5-d00e-4cec-9199-9f0d28d2980c-1_chr11:2418000"; transcript_id "f6b683d5-d00e-4cec-9199-9f0d28d2980c-1_chr11:2418000"; exon_number "1"; exon_id "f6b683d5-d00e-4cec-9199-9f0d28d2980c-1_chr11:2418000.1";
chr11	/dev/stdin	transcript	2418104	2418625	.	-	.	gene_id "f6b683d5-d00e-4cec-9199-9f0d28d2980c-2_chr11:2418000"; transcript_id "f6b683d5-d00e-4cec-9199-9f0d28d2980c-2_chr11:2418000";
chr11	/dev/stdin	exon	2418104	2418625	.	-	.	gene_id "f6b683d5-d00e-4cec-9199-9f0d28d2980c-2_chr11:2418000"; transcript_id "f6b683d5-d00e-4cec-9199-9f0d28d2980c-2_chr11:2418000"; exon_number "1"; exon_id "f6b683d5-d00e-4cec-9199-9f0d28d2980c-2_chr11:2418000.1";
chr11	/dev/stdin	CDS	2418107	2418625	.	-	0	gene_id "f6b683d5-d00e-4cec-9199-9f0d28d2980c-2_chr11:2418000"; transcript_id "f6b683d5-d00e-4cec-9199-9f0d28d2980c-2_chr11:2418000"; exon_number "1"; exon_id "f6b683d5-d00e-4cec-9199-9f0d28d2980c-2_chr11:2418000.1";
chr11	/dev/stdin	start_codon	2418623	2418625	.	-	0	gene_id "f6b683d5-d00e-4cec-9199-9f0d28d2980c-2_chr11:2418000"; transcript_id "f6b683d5-d00e-4cec-9199-9f0d28d2980c-2_chr11:2418000"; exon_number "1"; exon_id "f6b683d5-d00e-4cec-9199-9f0d28d2980c-2_chr11:2418000.1";
chr11	/dev/stdin	stop_codon	2418104	2418106	.	-	0	gene_id "f6b683d5-d00e-4cec-9199-9f0d28d2980c-2_chr11:2418000"; transcript_id "f6b683d5-d00e-4cec-9199-9f0d28d2980c-2_chr11:2418000"; exon_number "1"; exon_id "f6b683d5-d00e-4cec-9199-9f0d28d2980c-2_chr11:2418000.1";
chr11	/dev/stdin	transcript	2423839	2425105	.	-	.	gene_id "3c251b60-5cc2-4d8a-89cf-dc084498b52a_chr11:2423000"; transcript_id "3c251b60-5cc2-4d8a-89cf-dc084498b52a_chr11:2423000";
chr11	/dev/stdin	exon	2423839	2425105	.	-	.	gene_id "3c251b60-5cc2-4d8a-89cf-dc084498b52a_chr11:2423000"; transcript_id "3c251b60-5cc2-4d8a-89cf-dc084498b52a_chr11:2423000"; exon_number "1"; exon_id "3c251b60-5cc2-4d8a-89cf-dc084498b52a_chr11:2423000.1";
chr11	/dev/stdin	CDS	2423839	2425105	.	-	0	gene_id "3c251b60-5cc2-4d8a-89cf-dc084498b52a_chr11:2423000"; transcript_id "3c251b60-5cc2-4d8a-89cf-dc084498b52a_chr11:2423000"; exon_number "1"; exon_id "3c251b60-5cc2-4d8a-89cf-dc084498b52a_chr11:2423000.1";
chr11	/dev/stdin	start_codon	2425103	2425105	.	-	0	gene_id "3c251b60-5cc2-4d8a-89cf-dc084498b52a_chr11:2423000"; transcript_id "3c251b60-5cc2-4d8a-89cf-dc084498b52a_chr11:2423000"; exon_number "1"; exon_id "3c251b60-5cc2-4d8a-89cf-dc084498b52a_chr11:2423000.1";
chr11	/dev/stdin	transcript	2699540	2701453	.	+	.	gene_id "46ecfe2f-9faf-4d1f-af2b-638c0a88c020_1_chr11:2699000"; transcript_id "46ecfe2f-9faf-4d1f-af2b-638c0a88c020_1_chr11:2699000";
chr11	/dev/stdin	exon	2699540	2701453	.	+	.	gene_id "46ecfe2f-9faf-4d1f-af2b-638c0a88c020_1_chr11:2699000"; transcript_id "46ecfe2f-9faf-4d1f-af2b-638c0a88c020_1_chr11:2699000"; exon_number "1"; exon_id "46ecfe2f-9faf-4d1f-af2b-638c0a88c020_1_chr11:2699000.1";
chr11	/dev/stdin	CDS	2699540	2701450	.	+	0	gene_id "46ecfe2f-9faf-4d1f-af2b-638c0a88c020_1_chr11:2699000"; transcript_id "46ecfe2f-9faf-4d1f-af2b-638c0a88c020_1_chr11:2699000"; exon_number "1"; exon_id "46ecfe2f-9faf-4d1f-af2b-638c0a88c020_1_chr11:2699000.1";
chr11	/dev/stdin	start_codon	2699540	2699542	.	+	0	gene_id "46ecfe2f-9faf-4d1f-af2b-638c0a88c020_1_chr11:2699000"; transcript_id "46ecfe2f-9faf-4d1f-af2b-638c0a88c020_1_chr11:2699000"; exon_number "1"; exon_id "46ecfe2f-9faf-4d1f-af2b-638c0a88c020_1_chr11:2699000.1";
chr11	/dev/stdin	stop_codon	2701451	2701453	.	+	0	gene_id "46ecfe2f-9faf-4d1f-af2b-638c0a88c020_1_chr11:2699000"; transcript_id "46ecfe2f-9faf-4d1f-af2b-638c0a88c020_1_chr11:2699000"; exon_number "1"; exon_id "46ecfe2f-9faf-4d1f-af2b-638c0a88c020_1_chr11:2699000.1";
chr11	/dev/stdin	transcript	2949652	2950685	.	-	.	gene_id "3acf7e9a-bbd9-4ea7-97d3-d3293456c0c1_chr11:2949000"; transcript_id "3acf7e9a-bbd9-4ea7-97d3-d3293456c0c1_chr11:2949000";
chr11	/dev/stdin	exon	2949652	2950685	.	-	.	gene_id "3acf7e9a-bbd9-4ea7-97d3-d3293456c0c1_chr11:2949000"; transcript_id "3acf7e9a-bbd9-4ea7-97d3-d3293456c0c1_chr11:2949000"; exon_number "1"; exon_id "3acf7e9a-bbd9-4ea7-97d3-d3293456c0c1_chr11:2949000.1";
chr11	/dev/stdin	CDS	2949652	2950685	.	-	0	gene_id "3acf7e9a-bbd9-4ea7-97d3-d3293456c0c1_chr11:2949000"; transcript_id "3acf7e9a-bbd9-4ea7-97d3-d3293456c0c1_chr11:2949000"; exon_number "1"; exon_id "3acf7e9a-bbd9-4ea7-97d3-d3293456c0c1_chr11:2949000.1";
chr11	/dev/stdin	start_codon	2950683	2950685	.	-	0	gene_id "3acf7e9a-bbd9-4ea7-97d3-d3293456c0c1_chr11:2949000"; transcript_id "3acf7e9a-bbd9-4ea7-97d3-d3293456c0c1_chr11:2949000"; exon_number "1"; exon_id "3acf7e9a-bbd9-4ea7-97d3-d3293456c0c1_chr11:2949000.1";
chr11	/dev/stdin	transcript	3698641	3700372	.	+	.	gene_id "2e8df684-f521-4184-b296-8eb5a1341a1e_chr11:3698000"; transcript_id "2e8df684-f521-4184-b296-8eb5a1341a1e_chr11:3698000";
chr11	/dev/stdin	exon	3698641	3700372	.	+	.	gene_id "2e8df684-f521-4184-b296-8eb5a1341a1e_chr11:3698000"; transcript_id "2e8df684-f521-4184-b296-8eb5a1341a1e_chr11:3698000"; exon_number "1"; exon_id "2e8df684-f521-4184-b296-8eb5a1341a1e_chr11:3698000.1";
chr11	/dev/stdin	CDS	3698641	3700372	.	+	0	gene_id "2e8df684-f521-4184-b296-8eb5a1341a1e_chr11:3698000"; transcript_id "2e8df684-f521-4184-b296-8eb5a1341a1e_chr11:3698000"; exon_number "1"; exon_id "2e8df684-f521-4184-b296-8eb5a1341a1e_chr11:3698000.1";
chr11	/dev/stdin	start_codon	3698641	3698643	.	+	0	gene_id "2e8df684-f521-4184-b296-8eb5a1341a1e_chr11:3698000"; transcript_id "2e8df684-f521-4184-b296-8eb5a1341a1e_chr11:3698000"; exon_number "1"; exon_id "2e8df684-f521-4184-b296-8eb5a1341a1e_chr11:3698000.1";
chr11	/dev/stdin	transcript	3719200	3719981	.	+	.	gene_id "2e6d26bf-af61-48f4-868f-9c7f3b72a3e8_chr11:3719000"; transcript_id "2e6d26bf-af61-48f4-868f-9c7f3b72a3e8_chr11:3719000";
chr11	/dev/stdin	exon	3719200	3719981	.	+	.	gene_id "2e6d26bf-af61-48f4-868f-9c7f3b72a3e8_chr11:3719000"; transcript_id "2e6d26bf-af61-48f4-868f-9c7f3b72a3e8_chr11:3719000"; exon_number "1"; exon_id "2e6d26bf-af61-48f4-868f-9c7f3b72a3e8_chr11:3719000.1";
chr11	/dev/stdin	CDS	3719200	3719981	.	+	0	gene_id "2e6d26bf-af61-48f4-868f-9c7f3b72a3e8_chr11:3719000"; transcript_id "2e6d26bf-af61-48f4-868f-9c7f3b72a3e8_chr11:3719000"; exon_number "1"; exon_id "2e6d26bf-af61-48f4-868f-9c7f3b72a3e8_chr11:3719000.1";
chr11	/dev/stdin	start_codon	3719200	3719202	.	+	0	gene_id "2e6d26bf-af61-48f4-868f-9c7f3b72a3e8_chr11:3719000"; transcript_id "2e6d26bf-af61-48f4-868f-9c7f3b72a3e8_chr11:3719000"; exon_number "1"; exon_id "2e6d26bf-af61-48f4-868f-9c7f3b72a3e8_chr11:3719000.1";
chr11	/dev/stdin	transcript	3727913	3728984	.	+	.	gene_id "501e6010-ffa5-40b2-97f0-fe8dd77c0e13_chr11:3727000"; transcript_id "501e6010-ffa5-40b2-97f0-fe8dd77c0e13_chr11:3727000";
chr11	/dev/stdin	exon	3727913	3728984	.	+	.	gene_id "501e6010-ffa5-40b2-97f0-fe8dd77c0e13_chr11:3727000"; transcript_id "501e6010-ffa5-40b2-97f0-fe8dd77c0e13_chr11:3727000"; exon_number "1"; exon_id "501e6010-ffa5-40b2-97f0-fe8dd77c0e13_chr11:3727000.1";
chr11	/dev/stdin	CDS	3727913	3728984	.	+	0	gene_id "501e6010-ffa5-40b2-97f0-fe8dd77c0e13_chr11:3727000"; transcript_id "501e6010-ffa5-40b2-97f0-fe8dd77c0e13_chr11:3727000"; exon_number "1"; exon_id "501e6010-ffa5-40b2-97f0-fe8dd77c0e13_chr11:3727000.1";
chr11	/dev/stdin	start_codon	3727913	3727915	.	+	0	gene_id "501e6010-ffa5-40b2-97f0-fe8dd77c0e13_chr11:3727000"; transcript_id "501e6010-ffa5-40b2-97f0-fe8dd77c0e13_chr11:3727000"; exon_number "1"; exon_id "501e6010-ffa5-40b2-97f0-fe8dd77c0e13_chr11:3727000.1";
chr11	/dev/stdin	transcript	3759110	3760021	.	+	.	gene_id "d9fc0b95-ff48-45da-8598-283042caf61c_chr11:3759000"; transcript_id "d9fc0b95-ff48-45da-8598-283042caf61c_chr11:3759000";
chr11	/dev/stdin	exon	3759110	3760021	.	+	.	gene_id "d9fc0b95-ff48-45da-8598-283042caf61c_chr11:3759000"; transcript_id "d9fc0b95-ff48-45da-8598-283042caf61c_chr11:3759000"; exon_number "1"; exon_id "d9fc0b95-ff48-45da-8598-283042caf61c_chr11:3759000.1";
chr11	/dev/stdin	CDS	3759110	3760018	.	+	0	gene_id "d9fc0b95-ff48-45da-8598-283042caf61c_chr11:3759000"; transcript_id "d9fc0b95-ff48-45da-8598-283042caf61c_chr11:3759000"; exon_number "1"; exon_id "d9fc0b95-ff48-45da-8598-283042caf61c_chr11:3759000.1";
chr11	/dev/stdin	start_codon	3759110	3759112	.	+	0	gene_id "d9fc0b95-ff48-45da-8598-283042caf61c_chr11:3759000"; transcript_id "d9fc0b95-ff48-45da-8598-283042caf61c_chr11:3759000"; exon_number "1"; exon_id "d9fc0b95-ff48-45da-8598-283042caf61c_chr11:3759000.1";
chr11	/dev/stdin	stop_codon	3760019	3760021	.	+	0	gene_id "d9fc0b95-ff48-45da-8598-283042caf61c_chr11:3759000"; transcript_id "d9fc0b95-ff48-45da-8598-283042caf61c_chr11:3759000"; exon_number "1"; exon_id "d9fc0b95-ff48-45da-8598-283042caf61c_chr11:3759000.1";
chr11	/dev/stdin	transcript	4067293	4067683	.	-	.	gene_id "760ddff2-fc71-4abe-94d0-ccfcbd37450d_chr11:4067000"; transcript_id "760ddff2-fc71-4abe-94d0-ccfcbd37450d_chr11:4067000";
chr11	/dev/stdin	exon	4067293	4067683	.	-	.	gene_id "760ddff2-fc71-4abe-94d0-ccfcbd37450d_chr11:4067000"; transcript_id "760ddff2-fc71-4abe-94d0-ccfcbd37450d_chr11:4067000"; exon_number "1"; exon_id "760ddff2-fc71-4abe-94d0-ccfcbd37450d_chr11:4067000.1";
chr11	/dev/stdin	CDS	4067293	4067683	.	-	0	gene_id "760ddff2-fc71-4abe-94d0-ccfcbd37450d_chr11:4067000"; transcript_id "760ddff2-fc71-4abe-94d0-ccfcbd37450d_chr11:4067000"; exon_number "1"; exon_id "760ddff2-fc71-4abe-94d0-ccfcbd37450d_chr11:4067000.1";
chr11	/dev/stdin	start_codon	4067681	4067683	.	-	0	gene_id "760ddff2-fc71-4abe-94d0-ccfcbd37450d_chr11:4067000"; transcript_id "760ddff2-fc71-4abe-94d0-ccfcbd37450d_chr11:4067000"; exon_number "1"; exon_id "760ddff2-fc71-4abe-94d0-ccfcbd37450d_chr11:4067000.1";
chr11	/dev/stdin	transcript	4160573	4161893	.	-	.	gene_id "e9413a9d-bf88-40c8-bae0-1bb3d6fdd598_chr11:4160000"; transcript_id "e9413a9d-bf88-40c8-bae0-1bb3d6fdd598_chr11:4160000";
chr11	/dev/stdin	exon	4160573	4161893	.	-	.	gene_id "e9413a9d-bf88-40c8-bae0-1bb3d6fdd598_chr11:4160000"; transcript_id "e9413a9d-bf88-40c8-bae0-1bb3d6fdd598_chr11:4160000"; exon_number "1"; exon_id "e9413a9d-bf88-40c8-bae0-1bb3d6fdd598_chr11:4160000.1";
chr11	/dev/stdin	CDS	4160573	4161893	.	-	0	gene_id "e9413a9d-bf88-40c8-bae0-1bb3d6fdd598_chr11:4160000"; transcript_id "e9413a9d-bf88-40c8-bae0-1bb3d6fdd598_chr11:4160000"; exon_number "1"; exon_id "e9413a9d-bf88-40c8-bae0-1bb3d6fdd598_chr11:4160000.1";
chr11	/dev/stdin	start_codon	4161891	4161893	.	-	0	gene_id "e9413a9d-bf88-40c8-bae0-1bb3d6fdd598_chr11:4160000"; transcript_id "e9413a9d-bf88-40c8-bae0-1bb3d6fdd598_chr11:4160000"; exon_number "1"; exon_id "e9413a9d-bf88-40c8-bae0-1bb3d6fdd598_chr11:4160000.1";
chr11	/dev/stdin	transcript	4169486	4170413	.	-	.	gene_id "f67524f8-d371-4d6c-981a-68a20a2d8d54_chr11:4169000"; transcript_id "f67524f8-d371-4d6c-981a-68a20a2d8d54_chr11:4169000";
chr11	/dev/stdin	exon	4169486	4170413	.	-	.	gene_id "f67524f8-d371-4d6c-981a-68a20a2d8d54_chr11:4169000"; transcript_id "f67524f8-d371-4d6c-981a-68a20a2d8d54_chr11:4169000"; exon_number "1"; exon_id "f67524f8-d371-4d6c-981a-68a20a2d8d54_chr11:4169000.1";
chr11	/dev/stdin	CDS	4169486	4170413	.	-	0	gene_id "f67524f8-d371-4d6c-981a-68a20a2d8d54_chr11:4169000"; transcript_id "f67524f8-d371-4d6c-981a-68a20a2d8d54_chr11:4169000"; exon_number "1"; exon_id "f67524f8-d371-4d6c-981a-68a20a2d8d54_chr11:4169000.1";
chr11	/dev/stdin	start_codon	4170411	4170413	.	-	0	gene_id "f67524f8-d371-4d6c-981a-68a20a2d8d54_chr11:4169000"; transcript_id "f67524f8-d371-4d6c-981a-68a20a2d8d54_chr11:4169000"; exon_number "1"; exon_id "f67524f8-d371-4d6c-981a-68a20a2d8d54_chr11:4169000.1";
chr11	/dev/stdin	transcript	4619903	4621869	.	-	.	gene_id "e17dfc2c-3f1d-47d9-8194-2ceae0a6eb40-1_chr11:4619000"; transcript_id "e17dfc2c-3f1d-47d9-8194-2ceae0a6eb40-1_chr11:4619000";
chr11	/dev/stdin	exon	4619903	4621869	.	-	.	gene_id "e17dfc2c-3f1d-47d9-8194-2ceae0a6eb40-1_chr11:4619000"; transcript_id "e17dfc2c-3f1d-47d9-8194-2ceae0a6eb40-1_chr11:4619000"; exon_number "1"; exon_id "e17dfc2c-3f1d-47d9-8194-2ceae0a6eb40-1_chr11:4619000.1";
chr11	/dev/stdin	CDS	4619903	4621869	.	-	0	gene_id "e17dfc2c-3f1d-47d9-8194-2ceae0a6eb40-1_chr11:4619000"; transcript_id "e17dfc2c-3f1d-47d9-8194-2ceae0a6eb40-1_chr11:4619000"; exon_number "1"; exon_id "e17dfc2c-3f1d-47d9-8194-2ceae0a6eb40-1_chr11:4619000.1";
chr11	/dev/stdin	start_codon	4621867	4621869	.	-	0	gene_id "e17dfc2c-3f1d-47d9-8194-2ceae0a6eb40-1_chr11:4619000"; transcript_id "e17dfc2c-3f1d-47d9-8194-2ceae0a6eb40-1_chr11:4619000"; exon_number "1"; exon_id "e17dfc2c-3f1d-47d9-8194-2ceae0a6eb40-1_chr11:4619000.1";
chr11	/dev/stdin	transcript	6234015	6235289	.	-	.	gene_id "09022953-dee2-4470-b097-110689d31a46-2_chr11:6234000"; transcript_id "09022953-dee2-4470-b097-110689d31a46-2_chr11:6234000";
chr11	/dev/stdin	exon	6234015	6235289	.	-	.	gene_id "09022953-dee2-4470-b097-110689d31a46-2_chr11:6234000"; transcript_id "09022953-dee2-4470-b097-110689d31a46-2_chr11:6234000"; exon_number "1"; exon_id "09022953-dee2-4470-b097-110689d31a46-2_chr11:6234000.1";
chr11	/dev/stdin	CDS	6234018	6235289	.	-	0	gene_id "09022953-dee2-4470-b097-110689d31a46-2_chr11:6234000"; transcript_id "09022953-dee2-4470-b097-110689d31a46-2_chr11:6234000"; exon_number "1"; exon_id "09022953-dee2-4470-b097-110689d31a46-2_chr11:6234000.1";
chr11	/dev/stdin	start_codon	6235287	6235289	.	-	0	gene_id "09022953-dee2-4470-b097-110689d31a46-2_chr11:6234000"; transcript_id "09022953-dee2-4470-b097-110689d31a46-2_chr11:6234000"; exon_number "1"; exon_id "09022953-dee2-4470-b097-110689d31a46-2_chr11:6234000.1";
chr11	/dev/stdin	stop_codon	6234015	6234017	.	-	0	gene_id "09022953-dee2-4470-b097-110689d31a46-2_chr11:6234000"; transcript_id "09022953-dee2-4470-b097-110689d31a46-2_chr11:6234000"; exon_number "1"; exon_id "09022953-dee2-4470-b097-110689d31a46-2_chr11:6234000.1";
chr11	/dev/stdin	transcript	6413726	6416219	.	-	.	gene_id "f00e91f5-6747-4e37-bae9-7e19624e731c_chr11:6413000"; transcript_id "f00e91f5-6747-4e37-bae9-7e19624e731c_chr11:6413000";
chr11	/dev/stdin	exon	6413726	6416219	.	-	.	gene_id "f00e91f5-6747-4e37-bae9-7e19624e731c_chr11:6413000"; transcript_id "f00e91f5-6747-4e37-bae9-7e19624e731c_chr11:6413000"; exon_number "1"; exon_id "f00e91f5-6747-4e37-bae9-7e19624e731c_chr11:6413000.1";
chr11	/dev/stdin	CDS	6413726	6416219	.	-	0	gene_id "f00e91f5-6747-4e37-bae9-7e19624e731c_chr11:6413000"; transcript_id "f00e91f5-6747-4e37-bae9-7e19624e731c_chr11:6413000"; exon_number "1"; exon_id "f00e91f5-6747-4e37-bae9-7e19624e731c_chr11:6413000.1";
chr11	/dev/stdin	start_codon	6416217	6416219	.	-	0	gene_id "f00e91f5-6747-4e37-bae9-7e19624e731c_chr11:6413000"; transcript_id "f00e91f5-6747-4e37-bae9-7e19624e731c_chr11:6413000"; exon_number "1"; exon_id "f00e91f5-6747-4e37-bae9-7e19624e731c_chr11:6413000.1";
chr11	/dev/stdin	transcript	6503273	6504290	.	+	.	gene_id "a2e467d3-3fa3-4011-a58d-daf0394ced3f_chr11:6503000"; transcript_id "a2e467d3-3fa3-4011-a58d-daf0394ced3f_chr11:6503000";
chr11	/dev/stdin	exon	6503273	6504290	.	+	.	gene_id "a2e467d3-3fa3-4011-a58d-daf0394ced3f_chr11:6503000"; transcript_id "a2e467d3-3fa3-4011-a58d-daf0394ced3f_chr11:6503000"; exon_number "1"; exon_id "a2e467d3-3fa3-4011-a58d-daf0394ced3f_chr11:6503000.1";
chr11	/dev/stdin	CDS	6503273	6504290	.	+	0	gene_id "a2e467d3-3fa3-4011-a58d-daf0394ced3f_chr11:6503000"; transcript_id "a2e467d3-3fa3-4011-a58d-daf0394ced3f_chr11:6503000"; exon_number "1"; exon_id "a2e467d3-3fa3-4011-a58d-daf0394ced3f_chr11:6503000.1";
chr11	/dev/stdin	start_codon	6503273	6503275	.	+	0	gene_id "a2e467d3-3fa3-4011-a58d-daf0394ced3f_chr11:6503000"; transcript_id "a2e467d3-3fa3-4011-a58d-daf0394ced3f_chr11:6503000"; exon_number "1"; exon_id "a2e467d3-3fa3-4011-a58d-daf0394ced3f_chr11:6503000.1";
chr11	/dev/stdin	transcript	6562231	6565225	.	+	.	gene_id "28ea5459-05e8-4aca-b7f0-820abf706c8f-1_chr11:6562000"; transcript_id "28ea5459-05e8-4aca-b7f0-820abf706c8f-1_chr11:6562000";
chr11	/dev/stdin	exon	6562231	6565225	.	+	.	gene_id "28ea5459-05e8-4aca-b7f0-820abf706c8f-1_chr11:6562000"; transcript_id "28ea5459-05e8-4aca-b7f0-820abf706c8f-1_chr11:6562000"; exon_number "1"; exon_id "28ea5459-05e8-4aca-b7f0-820abf706c8f-1_chr11:6562000.1";
chr11	/dev/stdin	CDS	6562231	6565225	.	+	0	gene_id "28ea5459-05e8-4aca-b7f0-820abf706c8f-1_chr11:6562000"; transcript_id "28ea5459-05e8-4aca-b7f0-820abf706c8f-1_chr11:6562000"; exon_number "1"; exon_id "28ea5459-05e8-4aca-b7f0-820abf706c8f-1_chr11:6562000.1";
chr11	/dev/stdin	start_codon	6562231	6562233	.	+	0	gene_id "28ea5459-05e8-4aca-b7f0-820abf706c8f-1_chr11:6562000"; transcript_id "28ea5459-05e8-4aca-b7f0-820abf706c8f-1_chr11:6562000"; exon_number "1"; exon_id "28ea5459-05e8-4aca-b7f0-820abf706c8f-1_chr11:6562000.1";
chr11	/dev/stdin	transcript	6617075	6619138	.	+	.	gene_id "3a0cb178-9550-4b81-94fb-b3b6207a598c-3_chr11:6617000"; transcript_id "3a0cb178-9550-4b81-94fb-b3b6207a598c-3_chr11:6617000";
chr11	/dev/stdin	exon	6617075	6619138	.	+	.	gene_id "3a0cb178-9550-4b81-94fb-b3b6207a598c-3_chr11:6617000"; transcript_id "3a0cb178-9550-4b81-94fb-b3b6207a598c-3_chr11:6617000"; exon_number "1"; exon_id "3a0cb178-9550-4b81-94fb-b3b6207a598c-3_chr11:6617000.1";
chr11	/dev/stdin	CDS	6617075	6619135	.	+	0	gene_id "3a0cb178-9550-4b81-94fb-b3b6207a598c-3_chr11:6617000"; transcript_id "3a0cb178-9550-4b81-94fb-b3b6207a598c-3_chr11:6617000"; exon_number "1"; exon_id "3a0cb178-9550-4b81-94fb-b3b6207a598c-3_chr11:6617000.1";
chr11	/dev/stdin	start_codon	6617075	6617077	.	+	0	gene_id "3a0cb178-9550-4b81-94fb-b3b6207a598c-3_chr11:6617000"; transcript_id "3a0cb178-9550-4b81-94fb-b3b6207a598c-3_chr11:6617000"; exon_number "1"; exon_id "3a0cb178-9550-4b81-94fb-b3b6207a598c-3_chr11:6617000.1";
chr11	/dev/stdin	stop_codon	6619136	6619138	.	+	0	gene_id "3a0cb178-9550-4b81-94fb-b3b6207a598c-3_chr11:6617000"; transcript_id "3a0cb178-9550-4b81-94fb-b3b6207a598c-3_chr11:6617000"; exon_number "1"; exon_id "3a0cb178-9550-4b81-94fb-b3b6207a598c-3_chr11:6617000.1";
chr11	/dev/stdin	transcript	8126478	8127788	.	-	.	gene_id "707b149c-af6c-44f2-9b6c-9e71e344a439_chr11:8126000"; transcript_id "707b149c-af6c-44f2-9b6c-9e71e344a439_chr11:8126000";
chr11	/dev/stdin	exon	8126478	8127788	.	-	.	gene_id "707b149c-af6c-44f2-9b6c-9e71e344a439_chr11:8126000"; transcript_id "707b149c-af6c-44f2-9b6c-9e71e344a439_chr11:8126000"; exon_number "1"; exon_id "707b149c-af6c-44f2-9b6c-9e71e344a439_chr11:8126000.1";
chr11	/dev/stdin	CDS	8126481	8127788	.	-	0	gene_id "707b149c-af6c-44f2-9b6c-9e71e344a439_chr11:8126000"; transcript_id "707b149c-af6c-44f2-9b6c-9e71e344a439_chr11:8126000"; exon_number "1"; exon_id "707b149c-af6c-44f2-9b6c-9e71e344a439_chr11:8126000.1";
chr11	/dev/stdin	start_codon	8127786	8127788	.	-	0	gene_id "707b149c-af6c-44f2-9b6c-9e71e344a439_chr11:8126000"; transcript_id "707b149c-af6c-44f2-9b6c-9e71e344a439_chr11:8126000"; exon_number "1"; exon_id "707b149c-af6c-44f2-9b6c-9e71e344a439_chr11:8126000.1";
chr11	/dev/stdin	stop_codon	8126478	8126480	.	-	0	gene_id "707b149c-af6c-44f2-9b6c-9e71e344a439_chr11:8126000"; transcript_id "707b149c-af6c-44f2-9b6c-9e71e344a439_chr11:8126000"; exon_number "1"; exon_id "707b149c-af6c-44f2-9b6c-9e71e344a439_chr11:8126000.1";
chr11	/dev/stdin	transcript	8707810	8710211	.	+	.	gene_id "2cad8125-5621-4209-8de1-41daadda993c-1_chr11:8707000"; transcript_id "2cad8125-5621-4209-8de1-41daadda993c-1_chr11:8707000";
chr11	/dev/stdin	exon	8707810	8710211	.	+	.	gene_id "2cad8125-5621-4209-8de1-41daadda993c-1_chr11:8707000"; transcript_id "2cad8125-5621-4209-8de1-41daadda993c-1_chr11:8707000"; exon_number "1"; exon_id "2cad8125-5621-4209-8de1-41daadda993c-1_chr11:8707000.1";
chr11	/dev/stdin	CDS	8707810	8710211	.	+	0	gene_id "2cad8125-5621-4209-8de1-41daadda993c-1_chr11:8707000"; transcript_id "2cad8125-5621-4209-8de1-41daadda993c-1_chr11:8707000"; exon_number "1"; exon_id "2cad8125-5621-4209-8de1-41daadda993c-1_chr11:8707000.1";
chr11	/dev/stdin	start_codon	8707810	8707812	.	+	0	gene_id "2cad8125-5621-4209-8de1-41daadda993c-1_chr11:8707000"; transcript_id "2cad8125-5621-4209-8de1-41daadda993c-1_chr11:8707000"; exon_number "1"; exon_id "2cad8125-5621-4209-8de1-41daadda993c-1_chr11:8707000.1";
chr11	/dev/stdin	transcript	8707224	8708392	.	+	.	gene_id "2cad8125-5621-4209-8de1-41daadda993c-2_chr11:8707000"; transcript_id "2cad8125-5621-4209-8de1-41daadda993c-2_chr11:8707000";
chr11	/dev/stdin	exon	8707224	8708392	.	+	.	gene_id "2cad8125-5621-4209-8de1-41daadda993c-2_chr11:8707000"; transcript_id "2cad8125-5621-4209-8de1-41daadda993c-2_chr11:8707000"; exon_number "1"; exon_id "2cad8125-5621-4209-8de1-41daadda993c-2_chr11:8707000.1";
chr11	/dev/stdin	CDS	8707224	8708392	.	+	0	gene_id "2cad8125-5621-4209-8de1-41daadda993c-2_chr11:8707000"; transcript_id "2cad8125-5621-4209-8de1-41daadda993c-2_chr11:8707000"; exon_number "1"; exon_id "2cad8125-5621-4209-8de1-41daadda993c-2_chr11:8707000.1";
chr11	/dev/stdin	start_codon	8707224	8707226	.	+	0	gene_id "2cad8125-5621-4209-8de1-41daadda993c-2_chr11:8707000"; transcript_id "2cad8125-5621-4209-8de1-41daadda993c-2_chr11:8707000"; exon_number "1"; exon_id "2cad8125-5621-4209-8de1-41daadda993c-2_chr11:8707000.1";
chr11	/dev/stdin	transcript	8831597	8832200	.	+	.	gene_id "0a2f8883-65dc-44f5-a2ab-4a2054dc03c4_chr11:8831000"; transcript_id "0a2f8883-65dc-44f5-a2ab-4a2054dc03c4_chr11:8831000";
chr11	/dev/stdin	exon	8831597	8832200	.	+	.	gene_id "0a2f8883-65dc-44f5-a2ab-4a2054dc03c4_chr11:8831000"; transcript_id "0a2f8883-65dc-44f5-a2ab-4a2054dc03c4_chr11:8831000"; exon_number "1"; exon_id "0a2f8883-65dc-44f5-a2ab-4a2054dc03c4_chr11:8831000.1";
chr11	/dev/stdin	CDS	8831597	8832200	.	+	0	gene_id "0a2f8883-65dc-44f5-a2ab-4a2054dc03c4_chr11:8831000"; transcript_id "0a2f8883-65dc-44f5-a2ab-4a2054dc03c4_chr11:8831000"; exon_number "1"; exon_id "0a2f8883-65dc-44f5-a2ab-4a2054dc03c4_chr11:8831000.1";
chr11	/dev/stdin	start_codon	8831597	8831599	.	+	0	gene_id "0a2f8883-65dc-44f5-a2ab-4a2054dc03c4_chr11:8831000"; transcript_id "0a2f8883-65dc-44f5-a2ab-4a2054dc03c4_chr11:8831000"; exon_number "1"; exon_id "0a2f8883-65dc-44f5-a2ab-4a2054dc03c4_chr11:8831000.1";
chr11	/dev/stdin	transcript	8932687	8933460	.	-	.	gene_id "a4206dd2-4f6e-494d-834d-0312cd6d4d17_chr11:8932000"; transcript_id "a4206dd2-4f6e-494d-834d-0312cd6d4d17_chr11:8932000";
chr11	/dev/stdin	exon	8932687	8933460	.	-	.	gene_id "a4206dd2-4f6e-494d-834d-0312cd6d4d17_chr11:8932000"; transcript_id "a4206dd2-4f6e-494d-834d-0312cd6d4d17_chr11:8932000"; exon_number "1"; exon_id "a4206dd2-4f6e-494d-834d-0312cd6d4d17_chr11:8932000.1";
chr11	/dev/stdin	CDS	8932690	8933460	.	-	0	gene_id "a4206dd2-4f6e-494d-834d-0312cd6d4d17_chr11:8932000"; transcript_id "a4206dd2-4f6e-494d-834d-0312cd6d4d17_chr11:8932000"; exon_number "1"; exon_id "a4206dd2-4f6e-494d-834d-0312cd6d4d17_chr11:8932000.1";
chr11	/dev/stdin	start_codon	8933458	8933460	.	-	0	gene_id "a4206dd2-4f6e-494d-834d-0312cd6d4d17_chr11:8932000"; transcript_id "a4206dd2-4f6e-494d-834d-0312cd6d4d17_chr11:8932000"; exon_number "1"; exon_id "a4206dd2-4f6e-494d-834d-0312cd6d4d17_chr11:8932000.1";
chr11	/dev/stdin	stop_codon	8932687	8932689	.	-	0	gene_id "a4206dd2-4f6e-494d-834d-0312cd6d4d17_chr11:8932000"; transcript_id "a4206dd2-4f6e-494d-834d-0312cd6d4d17_chr11:8932000"; exon_number "1"; exon_id "a4206dd2-4f6e-494d-834d-0312cd6d4d17_chr11:8932000.1";
chr11	/dev/stdin	transcript	8947717	8949872	.	-	.	gene_id "71f6a6c1-c89a-4896-81ec-6ee197a83f00_chr11:8947000"; transcript_id "71f6a6c1-c89a-4896-81ec-6ee197a83f00_chr11:8947000";
chr11	/dev/stdin	exon	8947717	8949872	.	-	.	gene_id "71f6a6c1-c89a-4896-81ec-6ee197a83f00_chr11:8947000"; transcript_id "71f6a6c1-c89a-4896-81ec-6ee197a83f00_chr11:8947000"; exon_number "1"; exon_id "71f6a6c1-c89a-4896-81ec-6ee197a83f00_chr11:8947000.1";
chr11	/dev/stdin	CDS	8947717	8949872	.	-	0	gene_id "71f6a6c1-c89a-4896-81ec-6ee197a83f00_chr11:8947000"; transcript_id "71f6a6c1-c89a-4896-81ec-6ee197a83f00_chr11:8947000"; exon_number "1"; exon_id "71f6a6c1-c89a-4896-81ec-6ee197a83f00_chr11:8947000.1";
chr11	/dev/stdin	start_codon	8949870	8949872	.	-	0	gene_id "71f6a6c1-c89a-4896-81ec-6ee197a83f00_chr11:8947000"; transcript_id "71f6a6c1-c89a-4896-81ec-6ee197a83f00_chr11:8947000"; exon_number "1"; exon_id "71f6a6c1-c89a-4896-81ec-6ee197a83f00_chr11:8947000.1";
chr11	/dev/stdin	transcript	8981688	8982365	.	-	.	gene_id "f1ab5c22-3374-4a05-a470-f3d876ca2a03_chr11:8981000"; transcript_id "f1ab5c22-3374-4a05-a470-f3d876ca2a03_chr11:8981000";
chr11	/dev/stdin	exon	8981688	8982365	.	-	.	gene_id "f1ab5c22-3374-4a05-a470-f3d876ca2a03_chr11:8981000"; transcript_id "f1ab5c22-3374-4a05-a470-f3d876ca2a03_chr11:8981000"; exon_number "1"; exon_id "f1ab5c22-3374-4a05-a470-f3d876ca2a03_chr11:8981000.1";
chr11	/dev/stdin	CDS	8981691	8982365	.	-	0	gene_id "f1ab5c22-3374-4a05-a470-f3d876ca2a03_chr11:8981000"; transcript_id "f1ab5c22-3374-4a05-a470-f3d876ca2a03_chr11:8981000"; exon_number "1"; exon_id "f1ab5c22-3374-4a05-a470-f3d876ca2a03_chr11:8981000.1";
chr11	/dev/stdin	start_codon	8982363	8982365	.	-	0	gene_id "f1ab5c22-3374-4a05-a470-f3d876ca2a03_chr11:8981000"; transcript_id "f1ab5c22-3374-4a05-a470-f3d876ca2a03_chr11:8981000"; exon_number "1"; exon_id "f1ab5c22-3374-4a05-a470-f3d876ca2a03_chr11:8981000.1";
chr11	/dev/stdin	stop_codon	8981688	8981690	.	-	0	gene_id "f1ab5c22-3374-4a05-a470-f3d876ca2a03_chr11:8981000"; transcript_id "f1ab5c22-3374-4a05-a470-f3d876ca2a03_chr11:8981000"; exon_number "1"; exon_id "f1ab5c22-3374-4a05-a470-f3d876ca2a03_chr11:8981000.1";
chr11	/dev/stdin	transcript	9002128	9003032	.	+	.	gene_id "eb75f851-052c-49ac-8027-8ae2ef6a379f_chr11:9002000"; transcript_id "eb75f851-052c-49ac-8027-8ae2ef6a379f_chr11:9002000";
chr11	/dev/stdin	exon	9002128	9003032	.	+	.	gene_id "eb75f851-052c-49ac-8027-8ae2ef6a379f_chr11:9002000"; transcript_id "eb75f851-052c-49ac-8027-8ae2ef6a379f_chr11:9002000"; exon_number "1"; exon_id "eb75f851-052c-49ac-8027-8ae2ef6a379f_chr11:9002000.1";
chr11	/dev/stdin	CDS	9002128	9003032	.	+	0	gene_id "eb75f851-052c-49ac-8027-8ae2ef6a379f_chr11:9002000"; transcript_id "eb75f851-052c-49ac-8027-8ae2ef6a379f_chr11:9002000"; exon_number "1"; exon_id "eb75f851-052c-49ac-8027-8ae2ef6a379f_chr11:9002000.1";
chr11	/dev/stdin	start_codon	9002128	9002130	.	+	0	gene_id "eb75f851-052c-49ac-8027-8ae2ef6a379f_chr11:9002000"; transcript_id "eb75f851-052c-49ac-8027-8ae2ef6a379f_chr11:9002000"; exon_number "1"; exon_id "eb75f851-052c-49ac-8027-8ae2ef6a379f_chr11:9002000.1";
chr11	/dev/stdin	transcript	9002294	9004445	.	+	.	gene_id "eb75f851-052c-49ac-8027-8ae2ef6a379f-3_chr11:9002000"; transcript_id "eb75f851-052c-49ac-8027-8ae2ef6a379f-3_chr11:9002000";
chr11	/dev/stdin	exon	9002294	9004445	.	+	.	gene_id "eb75f851-052c-49ac-8027-8ae2ef6a379f-3_chr11:9002000"; transcript_id "eb75f851-052c-49ac-8027-8ae2ef6a379f-3_chr11:9002000"; exon_number "1"; exon_id "eb75f851-052c-49ac-8027-8ae2ef6a379f-3_chr11:9002000.1";
chr11	/dev/stdin	CDS	9002294	9004445	.	+	0	gene_id "eb75f851-052c-49ac-8027-8ae2ef6a379f-3_chr11:9002000"; transcript_id "eb75f851-052c-49ac-8027-8ae2ef6a379f-3_chr11:9002000"; exon_number "1"; exon_id "eb75f851-052c-49ac-8027-8ae2ef6a379f-3_chr11:9002000.1";
chr11	/dev/stdin	start_codon	9002294	9002296	.	+	0	gene_id "eb75f851-052c-49ac-8027-8ae2ef6a379f-3_chr11:9002000"; transcript_id "eb75f851-052c-49ac-8027-8ae2ef6a379f-3_chr11:9002000"; exon_number "1"; exon_id "eb75f851-052c-49ac-8027-8ae2ef6a379f-3_chr11:9002000.1";
chr11	/dev/stdin	transcript	9302201	9304508	.	+	.	gene_id "e2cf9e70-e9e7-49b6-aa15-a5e3ea575cc1-2_chr11:9302000"; transcript_id "e2cf9e70-e9e7-49b6-aa15-a5e3ea575cc1-2_chr11:9302000";
chr11	/dev/stdin	exon	9302201	9304508	.	+	.	gene_id "e2cf9e70-e9e7-49b6-aa15-a5e3ea575cc1-2_chr11:9302000"; transcript_id "e2cf9e70-e9e7-49b6-aa15-a5e3ea575cc1-2_chr11:9302000"; exon_number "1"; exon_id "e2cf9e70-e9e7-49b6-aa15-a5e3ea575cc1-2_chr11:9302000.1";
chr11	/dev/stdin	CDS	9302201	9304508	.	+	0	gene_id "e2cf9e70-e9e7-49b6-aa15-a5e3ea575cc1-2_chr11:9302000"; transcript_id "e2cf9e70-e9e7-49b6-aa15-a5e3ea575cc1-2_chr11:9302000"; exon_number "1"; exon_id "e2cf9e70-e9e7-49b6-aa15-a5e3ea575cc1-2_chr11:9302000.1";
chr11	/dev/stdin	start_codon	9302201	9302203	.	+	0	gene_id "e2cf9e70-e9e7-49b6-aa15-a5e3ea575cc1-2_chr11:9302000"; transcript_id "e2cf9e70-e9e7-49b6-aa15-a5e3ea575cc1-2_chr11:9302000"; exon_number "1"; exon_id "e2cf9e70-e9e7-49b6-aa15-a5e3ea575cc1-2_chr11:9302000.1";
chr11	/dev/stdin	transcript	9310879	9312682	.	-	.	gene_id "3327e664-1711-4408-adc0-ee6323cf948c-1_chr11:9310000"; transcript_id "3327e664-1711-4408-adc0-ee6323cf948c-1_chr11:9310000";
chr11	/dev/stdin	exon	9310879	9312682	.	-	.	gene_id "3327e664-1711-4408-adc0-ee6323cf948c-1_chr11:9310000"; transcript_id "3327e664-1711-4408-adc0-ee6323cf948c-1_chr11:9310000"; exon_number "1"; exon_id "3327e664-1711-4408-adc0-ee6323cf948c-1_chr11:9310000.1";
chr11	/dev/stdin	CDS	9310879	9312682	.	-	0	gene_id "3327e664-1711-4408-adc0-ee6323cf948c-1_chr11:9310000"; transcript_id "3327e664-1711-4408-adc0-ee6323cf948c-1_chr11:9310000"; exon_number "1"; exon_id "3327e664-1711-4408-adc0-ee6323cf948c-1_chr11:9310000.1";
chr11	/dev/stdin	start_codon	9312680	9312682	.	-	0	gene_id "3327e664-1711-4408-adc0-ee6323cf948c-1_chr11:9310000"; transcript_id "3327e664-1711-4408-adc0-ee6323cf948c-1_chr11:9310000"; exon_number "1"; exon_id "3327e664-1711-4408-adc0-ee6323cf948c-1_chr11:9310000.1";
chr11	/dev/stdin	transcript	9313667	9315241	.	+	.	gene_id "4253a8f9-577d-46d8-b5e9-35dfb8ec23a0-1_chr11:9313000"; transcript_id "4253a8f9-577d-46d8-b5e9-35dfb8ec23a0-1_chr11:9313000";
chr11	/dev/stdin	exon	9313667	9315241	.	+	.	gene_id "4253a8f9-577d-46d8-b5e9-35dfb8ec23a0-1_chr11:9313000"; transcript_id "4253a8f9-577d-46d8-b5e9-35dfb8ec23a0-1_chr11:9313000"; exon_number "1"; exon_id "4253a8f9-577d-46d8-b5e9-35dfb8ec23a0-1_chr11:9313000.1";
chr11	/dev/stdin	CDS	9313667	9315238	.	+	0	gene_id "4253a8f9-577d-46d8-b5e9-35dfb8ec23a0-1_chr11:9313000"; transcript_id "4253a8f9-577d-46d8-b5e9-35dfb8ec23a0-1_chr11:9313000"; exon_number "1"; exon_id "4253a8f9-577d-46d8-b5e9-35dfb8ec23a0-1_chr11:9313000.1";
chr11	/dev/stdin	start_codon	9313667	9313669	.	+	0	gene_id "4253a8f9-577d-46d8-b5e9-35dfb8ec23a0-1_chr11:9313000"; transcript_id "4253a8f9-577d-46d8-b5e9-35dfb8ec23a0-1_chr11:9313000"; exon_number "1"; exon_id "4253a8f9-577d-46d8-b5e9-35dfb8ec23a0-1_chr11:9313000.1";
chr11	/dev/stdin	stop_codon	9315239	9315241	.	+	0	gene_id "4253a8f9-577d-46d8-b5e9-35dfb8ec23a0-1_chr11:9313000"; transcript_id "4253a8f9-577d-46d8-b5e9-35dfb8ec23a0-1_chr11:9313000"; exon_number "1"; exon_id "4253a8f9-577d-46d8-b5e9-35dfb8ec23a0-1_chr11:9313000.1";
chr11	/dev/stdin	transcript	9332209	9334456	.	-	.	gene_id "d42a7b31-d723-4910-810d-b5e848dda619_chr11:9332000"; transcript_id "d42a7b31-d723-4910-810d-b5e848dda619_chr11:9332000";
chr11	/dev/stdin	exon	9332209	9334456	.	-	.	gene_id "d42a7b31-d723-4910-810d-b5e848dda619_chr11:9332000"; transcript_id "d42a7b31-d723-4910-810d-b5e848dda619_chr11:9332000"; exon_number "1"; exon_id "d42a7b31-d723-4910-810d-b5e848dda619_chr11:9332000.1";
chr11	/dev/stdin	CDS	9332209	9334456	.	-	0	gene_id "d42a7b31-d723-4910-810d-b5e848dda619_chr11:9332000"; transcript_id "d42a7b31-d723-4910-810d-b5e848dda619_chr11:9332000"; exon_number "1"; exon_id "d42a7b31-d723-4910-810d-b5e848dda619_chr11:9332000.1";
chr11	/dev/stdin	start_codon	9334454	9334456	.	-	0	gene_id "d42a7b31-d723-4910-810d-b5e848dda619_chr11:9332000"; transcript_id "d42a7b31-d723-4910-810d-b5e848dda619_chr11:9332000"; exon_number "1"; exon_id "d42a7b31-d723-4910-810d-b5e848dda619_chr11:9332000.1";
chr11	/dev/stdin	transcript	9436769	9437401	.	-	.	gene_id "c8bba982-2eea-4068-a995-598bade1a9d9_chr11:9436000"; transcript_id "c8bba982-2eea-4068-a995-598bade1a9d9_chr11:9436000";
chr11	/dev/stdin	exon	9436769	9437401	.	-	.	gene_id "c8bba982-2eea-4068-a995-598bade1a9d9_chr11:9436000"; transcript_id "c8bba982-2eea-4068-a995-598bade1a9d9_chr11:9436000"; exon_number "1"; exon_id "c8bba982-2eea-4068-a995-598bade1a9d9_chr11:9436000.1";
chr11	/dev/stdin	CDS	9436772	9437401	.	-	0	gene_id "c8bba982-2eea-4068-a995-598bade1a9d9_chr11:9436000"; transcript_id "c8bba982-2eea-4068-a995-598bade1a9d9_chr11:9436000"; exon_number "1"; exon_id "c8bba982-2eea-4068-a995-598bade1a9d9_chr11:9436000.1";
chr11	/dev/stdin	start_codon	9437399	9437401	.	-	0	gene_id "c8bba982-2eea-4068-a995-598bade1a9d9_chr11:9436000"; transcript_id "c8bba982-2eea-4068-a995-598bade1a9d9_chr11:9436000"; exon_number "1"; exon_id "c8bba982-2eea-4068-a995-598bade1a9d9_chr11:9436000.1";
chr11	/dev/stdin	stop_codon	9436769	9436771	.	-	0	gene_id "c8bba982-2eea-4068-a995-598bade1a9d9_chr11:9436000"; transcript_id "c8bba982-2eea-4068-a995-598bade1a9d9_chr11:9436000"; exon_number "1"; exon_id "c8bba982-2eea-4068-a995-598bade1a9d9_chr11:9436000.1";
chr11	/dev/stdin	transcript	9467436	9468786	.	+	.	gene_id "99bbd85f-f2cd-4076-87af-9143cdeaa1ee_chr11:9467000"; transcript_id "99bbd85f-f2cd-4076-87af-9143cdeaa1ee_chr11:9467000";
chr11	/dev/stdin	exon	9467436	9468786	.	+	.	gene_id "99bbd85f-f2cd-4076-87af-9143cdeaa1ee_chr11:9467000"; transcript_id "99bbd85f-f2cd-4076-87af-9143cdeaa1ee_chr11:9467000"; exon_number "1"; exon_id "99bbd85f-f2cd-4076-87af-9143cdeaa1ee_chr11:9467000.1";
chr11	/dev/stdin	CDS	9467436	9468786	.	+	0	gene_id "99bbd85f-f2cd-4076-87af-9143cdeaa1ee_chr11:9467000"; transcript_id "99bbd85f-f2cd-4076-87af-9143cdeaa1ee_chr11:9467000"; exon_number "1"; exon_id "99bbd85f-f2cd-4076-87af-9143cdeaa1ee_chr11:9467000.1";
chr11	/dev/stdin	start_codon	9467436	9467438	.	+	0	gene_id "99bbd85f-f2cd-4076-87af-9143cdeaa1ee_chr11:9467000"; transcript_id "99bbd85f-f2cd-4076-87af-9143cdeaa1ee_chr11:9467000"; exon_number "1"; exon_id "99bbd85f-f2cd-4076-87af-9143cdeaa1ee_chr11:9467000.1";
chr11	/dev/stdin	transcript	9466939	9468297	.	+	.	gene_id "99bbd85f-f2cd-4076-87af-9143cdeaa1ee-1_chr11:9466000"; transcript_id "99bbd85f-f2cd-4076-87af-9143cdeaa1ee-1_chr11:9466000";
chr11	/dev/stdin	exon	9466939	9468297	.	+	.	gene_id "99bbd85f-f2cd-4076-87af-9143cdeaa1ee-1_chr11:9466000"; transcript_id "99bbd85f-f2cd-4076-87af-9143cdeaa1ee-1_chr11:9466000"; exon_number "1"; exon_id "99bbd85f-f2cd-4076-87af-9143cdeaa1ee-1_chr11:9466000.1";
chr11	/dev/stdin	CDS	9466939	9468294	.	+	0	gene_id "99bbd85f-f2cd-4076-87af-9143cdeaa1ee-1_chr11:9466000"; transcript_id "99bbd85f-f2cd-4076-87af-9143cdeaa1ee-1_chr11:9466000"; exon_number "1"; exon_id "99bbd85f-f2cd-4076-87af-9143cdeaa1ee-1_chr11:9466000.1";
chr11	/dev/stdin	start_codon	9466939	9466941	.	+	0	gene_id "99bbd85f-f2cd-4076-87af-9143cdeaa1ee-1_chr11:9466000"; transcript_id "99bbd85f-f2cd-4076-87af-9143cdeaa1ee-1_chr11:9466000"; exon_number "1"; exon_id "99bbd85f-f2cd-4076-87af-9143cdeaa1ee-1_chr11:9466000.1";
chr11	/dev/stdin	stop_codon	9468295	9468297	.	+	0	gene_id "99bbd85f-f2cd-4076-87af-9143cdeaa1ee-1_chr11:9466000"; transcript_id "99bbd85f-f2cd-4076-87af-9143cdeaa1ee-1_chr11:9466000"; exon_number "1"; exon_id "99bbd85f-f2cd-4076-87af-9143cdeaa1ee-1_chr11:9466000.1";
chr11	/dev/stdin	transcript	9481103	9482172	.	-	.	gene_id "91b79fb3-cfa8-4ed5-99d9-24964e18d659_chr11:9481000"; transcript_id "91b79fb3-cfa8-4ed5-99d9-24964e18d659_chr11:9481000";
chr11	/dev/stdin	exon	9481103	9482172	.	-	.	gene_id "91b79fb3-cfa8-4ed5-99d9-24964e18d659_chr11:9481000"; transcript_id "91b79fb3-cfa8-4ed5-99d9-24964e18d659_chr11:9481000"; exon_number "1"; exon_id "91b79fb3-cfa8-4ed5-99d9-24964e18d659_chr11:9481000.1";
chr11	/dev/stdin	CDS	9481103	9482172	.	-	0	gene_id "91b79fb3-cfa8-4ed5-99d9-24964e18d659_chr11:9481000"; transcript_id "91b79fb3-cfa8-4ed5-99d9-24964e18d659_chr11:9481000"; exon_number "1"; exon_id "91b79fb3-cfa8-4ed5-99d9-24964e18d659_chr11:9481000.1";
chr11	/dev/stdin	start_codon	9482170	9482172	.	-	0	gene_id "91b79fb3-cfa8-4ed5-99d9-24964e18d659_chr11:9481000"; transcript_id "91b79fb3-cfa8-4ed5-99d9-24964e18d659_chr11:9481000"; exon_number "1"; exon_id "91b79fb3-cfa8-4ed5-99d9-24964e18d659_chr11:9481000.1";
chr11	/dev/stdin	transcript	9602006	9603034	.	+	.	gene_id "31e098ec-237d-4e6b-9990-788100660df5-1_chr11:9602000"; transcript_id "31e098ec-237d-4e6b-9990-788100660df5-1_chr11:9602000";
chr11	/dev/stdin	exon	9602006	9603034	.	+	.	gene_id "31e098ec-237d-4e6b-9990-788100660df5-1_chr11:9602000"; transcript_id "31e098ec-237d-4e6b-9990-788100660df5-1_chr11:9602000"; exon_number "1"; exon_id "31e098ec-237d-4e6b-9990-788100660df5-1_chr11:9602000.1";
chr11	/dev/stdin	CDS	9602006	9603031	.	+	0	gene_id "31e098ec-237d-4e6b-9990-788100660df5-1_chr11:9602000"; transcript_id "31e098ec-237d-4e6b-9990-788100660df5-1_chr11:9602000"; exon_number "1"; exon_id "31e098ec-237d-4e6b-9990-788100660df5-1_chr11:9602000.1";
chr11	/dev/stdin	start_codon	9602006	9602008	.	+	0	gene_id "31e098ec-237d-4e6b-9990-788100660df5-1_chr11:9602000"; transcript_id "31e098ec-237d-4e6b-9990-788100660df5-1_chr11:9602000"; exon_number "1"; exon_id "31e098ec-237d-4e6b-9990-788100660df5-1_chr11:9602000.1";
chr11	/dev/stdin	stop_codon	9603032	9603034	.	+	0	gene_id "31e098ec-237d-4e6b-9990-788100660df5-1_chr11:9602000"; transcript_id "31e098ec-237d-4e6b-9990-788100660df5-1_chr11:9602000"; exon_number "1"; exon_id "31e098ec-237d-4e6b-9990-788100660df5-1_chr11:9602000.1";
chr11	/dev/stdin	transcript	9681949	9682335	.	+	.	gene_id "34a746d5-649d-478e-8032-81e575222c98_chr11:9681000"; transcript_id "34a746d5-649d-478e-8032-81e575222c98_chr11:9681000";
chr11	/dev/stdin	exon	9681949	9682335	.	+	.	gene_id "34a746d5-649d-478e-8032-81e575222c98_chr11:9681000"; transcript_id "34a746d5-649d-478e-8032-81e575222c98_chr11:9681000"; exon_number "1"; exon_id "34a746d5-649d-478e-8032-81e575222c98_chr11:9681000.1";
chr11	/dev/stdin	CDS	9681949	9682332	.	+	0	gene_id "34a746d5-649d-478e-8032-81e575222c98_chr11:9681000"; transcript_id "34a746d5-649d-478e-8032-81e575222c98_chr11:9681000"; exon_number "1"; exon_id "34a746d5-649d-478e-8032-81e575222c98_chr11:9681000.1";
chr11	/dev/stdin	start_codon	9681949	9681951	.	+	0	gene_id "34a746d5-649d-478e-8032-81e575222c98_chr11:9681000"; transcript_id "34a746d5-649d-478e-8032-81e575222c98_chr11:9681000"; exon_number "1"; exon_id "34a746d5-649d-478e-8032-81e575222c98_chr11:9681000.1";
chr11	/dev/stdin	stop_codon	9682333	9682335	.	+	0	gene_id "34a746d5-649d-478e-8032-81e575222c98_chr11:9681000"; transcript_id "34a746d5-649d-478e-8032-81e575222c98_chr11:9681000"; exon_number "1"; exon_id "34a746d5-649d-478e-8032-81e575222c98_chr11:9681000.1";
chr11	/dev/stdin	transcript	9681949	9682467	.	+	.	gene_id "34a746d5-649d-478e-8032-81e575222c98-1_ENSG00000239470.2"; transcript_id "34a746d5-649d-478e-8032-81e575222c98-1_ENSG00000239470.2";
chr11	/dev/stdin	exon	9681949	9682467	.	+	.	gene_id "34a746d5-649d-478e-8032-81e575222c98-1_ENSG00000239470.2"; transcript_id "34a746d5-649d-478e-8032-81e575222c98-1_ENSG00000239470.2"; exon_number "1"; exon_id "34a746d5-649d-478e-8032-81e575222c98-1_ENSG00000239470.2.1";
chr11	/dev/stdin	CDS	9681949	9682464	.	+	0	gene_id "34a746d5-649d-478e-8032-81e575222c98-1_ENSG00000239470.2"; transcript_id "34a746d5-649d-478e-8032-81e575222c98-1_ENSG00000239470.2"; exon_number "1"; exon_id "34a746d5-649d-478e-8032-81e575222c98-1_ENSG00000239470.2.1";
chr11	/dev/stdin	start_codon	9681949	9681951	.	+	0	gene_id "34a746d5-649d-478e-8032-81e575222c98-1_ENSG00000239470.2"; transcript_id "34a746d5-649d-478e-8032-81e575222c98-1_ENSG00000239470.2"; exon_number "1"; exon_id "34a746d5-649d-478e-8032-81e575222c98-1_ENSG00000239470.2.1";
chr11	/dev/stdin	stop_codon	9682465	9682467	.	+	0	gene_id "34a746d5-649d-478e-8032-81e575222c98-1_ENSG00000239470.2"; transcript_id "34a746d5-649d-478e-8032-81e575222c98-1_ENSG00000239470.2"; exon_number "1"; exon_id "34a746d5-649d-478e-8032-81e575222c98-1_ENSG00000239470.2.1";
chr11	/dev/stdin	transcript	9771874	9773368	.	-	.	gene_id "dc565750-1e45-488d-99d5-133e30ca3833_chr11:9771000"; transcript_id "dc565750-1e45-488d-99d5-133e30ca3833_chr11:9771000";
chr11	/dev/stdin	exon	9771874	9773368	.	-	.	gene_id "dc565750-1e45-488d-99d5-133e30ca3833_chr11:9771000"; transcript_id "dc565750-1e45-488d-99d5-133e30ca3833_chr11:9771000"; exon_number "1"; exon_id "dc565750-1e45-488d-99d5-133e30ca3833_chr11:9771000.1";
chr11	/dev/stdin	CDS	9771874	9773368	.	-	0	gene_id "dc565750-1e45-488d-99d5-133e30ca3833_chr11:9771000"; transcript_id "dc565750-1e45-488d-99d5-133e30ca3833_chr11:9771000"; exon_number "1"; exon_id "dc565750-1e45-488d-99d5-133e30ca3833_chr11:9771000.1";
chr11	/dev/stdin	start_codon	9773366	9773368	.	-	0	gene_id "dc565750-1e45-488d-99d5-133e30ca3833_chr11:9771000"; transcript_id "dc565750-1e45-488d-99d5-133e30ca3833_chr11:9771000"; exon_number "1"; exon_id "dc565750-1e45-488d-99d5-133e30ca3833_chr11:9771000.1";
chr11	/dev/stdin	transcript	9772804	9774538	.	-	.	gene_id "dc565750-1e45-488d-99d5-133e30ca3833-3_chr11:9772000"; transcript_id "dc565750-1e45-488d-99d5-133e30ca3833-3_chr11:9772000";
chr11	/dev/stdin	exon	9772804	9774538	.	-	.	gene_id "dc565750-1e45-488d-99d5-133e30ca3833-3_chr11:9772000"; transcript_id "dc565750-1e45-488d-99d5-133e30ca3833-3_chr11:9772000"; exon_number "1"; exon_id "dc565750-1e45-488d-99d5-133e30ca3833-3_chr11:9772000.1";
chr11	/dev/stdin	CDS	9772804	9774538	.	-	0	gene_id "dc565750-1e45-488d-99d5-133e30ca3833-3_chr11:9772000"; transcript_id "dc565750-1e45-488d-99d5-133e30ca3833-3_chr11:9772000"; exon_number "1"; exon_id "dc565750-1e45-488d-99d5-133e30ca3833-3_chr11:9772000.1";
chr11	/dev/stdin	start_codon	9774536	9774538	.	-	0	gene_id "dc565750-1e45-488d-99d5-133e30ca3833-3_chr11:9772000"; transcript_id "dc565750-1e45-488d-99d5-133e30ca3833-3_chr11:9772000"; exon_number "1"; exon_id "dc565750-1e45-488d-99d5-133e30ca3833-3_chr11:9772000.1";
chr11	/dev/stdin	transcript	9798328	9799903	.	+	.	gene_id "ba708d38-cfcb-4172-b886-15fc261bebab_chr11:9798000"; transcript_id "ba708d38-cfcb-4172-b886-15fc261bebab_chr11:9798000";
chr11	/dev/stdin	exon	9798328	9799903	.	+	.	gene_id "ba708d38-cfcb-4172-b886-15fc261bebab_chr11:9798000"; transcript_id "ba708d38-cfcb-4172-b886-15fc261bebab_chr11:9798000"; exon_number "1"; exon_id "ba708d38-cfcb-4172-b886-15fc261bebab_chr11:9798000.1";
chr11	/dev/stdin	CDS	9798328	9799903	.	+	0	gene_id "ba708d38-cfcb-4172-b886-15fc261bebab_chr11:9798000"; transcript_id "ba708d38-cfcb-4172-b886-15fc261bebab_chr11:9798000"; exon_number "1"; exon_id "ba708d38-cfcb-4172-b886-15fc261bebab_chr11:9798000.1";
chr11	/dev/stdin	start_codon	9798328	9798330	.	+	0	gene_id "ba708d38-cfcb-4172-b886-15fc261bebab_chr11:9798000"; transcript_id "ba708d38-cfcb-4172-b886-15fc261bebab_chr11:9798000"; exon_number "1"; exon_id "ba708d38-cfcb-4172-b886-15fc261bebab_chr11:9798000.1";
chr11	/dev/stdin	transcript	9855635	9857186	.	-	.	gene_id "6d034947-b912-4832-93d7-18e1d512bc1d_chr11:9855000"; transcript_id "6d034947-b912-4832-93d7-18e1d512bc1d_chr11:9855000";
chr11	/dev/stdin	exon	9855635	9857186	.	-	.	gene_id "6d034947-b912-4832-93d7-18e1d512bc1d_chr11:9855000"; transcript_id "6d034947-b912-4832-93d7-18e1d512bc1d_chr11:9855000"; exon_number "1"; exon_id "6d034947-b912-4832-93d7-18e1d512bc1d_chr11:9855000.1";
chr11	/dev/stdin	CDS	9855635	9857186	.	-	0	gene_id "6d034947-b912-4832-93d7-18e1d512bc1d_chr11:9855000"; transcript_id "6d034947-b912-4832-93d7-18e1d512bc1d_chr11:9855000"; exon_number "1"; exon_id "6d034947-b912-4832-93d7-18e1d512bc1d_chr11:9855000.1";
chr11	/dev/stdin	start_codon	9857184	9857186	.	-	0	gene_id "6d034947-b912-4832-93d7-18e1d512bc1d_chr11:9855000"; transcript_id "6d034947-b912-4832-93d7-18e1d512bc1d_chr11:9855000"; exon_number "1"; exon_id "6d034947-b912-4832-93d7-18e1d512bc1d_chr11:9855000.1";
chr11	/dev/stdin	transcript	10001363	10001841	.	+	.	gene_id "da24dd57-e765-435d-b204-c52f7f3c7b7e_chr11:10001000"; transcript_id "da24dd57-e765-435d-b204-c52f7f3c7b7e_chr11:10001000";
chr11	/dev/stdin	exon	10001363	10001841	.	+	.	gene_id "da24dd57-e765-435d-b204-c52f7f3c7b7e_chr11:10001000"; transcript_id "da24dd57-e765-435d-b204-c52f7f3c7b7e_chr11:10001000"; exon_number "1"; exon_id "da24dd57-e765-435d-b204-c52f7f3c7b7e_chr11:10001000.1";
chr11	/dev/stdin	CDS	10001363	10001841	.	+	0	gene_id "da24dd57-e765-435d-b204-c52f7f3c7b7e_chr11:10001000"; transcript_id "da24dd57-e765-435d-b204-c52f7f3c7b7e_chr11:10001000"; exon_number "1"; exon_id "da24dd57-e765-435d-b204-c52f7f3c7b7e_chr11:10001000.1";
chr11	/dev/stdin	start_codon	10001363	10001365	.	+	0	gene_id "da24dd57-e765-435d-b204-c52f7f3c7b7e_chr11:10001000"; transcript_id "da24dd57-e765-435d-b204-c52f7f3c7b7e_chr11:10001000"; exon_number "1"; exon_id "da24dd57-e765-435d-b204-c52f7f3c7b7e_chr11:10001000.1";
chr11	/dev/stdin	transcript	10292782	10293806	.	-	.	gene_id "ef6ef251-6226-4ecc-b836-c56e120fc69d_chr11:10292000"; transcript_id "ef6ef251-6226-4ecc-b836-c56e120fc69d_chr11:10292000";
chr11	/dev/stdin	exon	10292782	10293806	.	-	.	gene_id "ef6ef251-6226-4ecc-b836-c56e120fc69d_chr11:10292000"; transcript_id "ef6ef251-6226-4ecc-b836-c56e120fc69d_chr11:10292000"; exon_number "1"; exon_id "ef6ef251-6226-4ecc-b836-c56e120fc69d_chr11:10292000.1";
chr11	/dev/stdin	CDS	10292782	10293806	.	-	0	gene_id "ef6ef251-6226-4ecc-b836-c56e120fc69d_chr11:10292000"; transcript_id "ef6ef251-6226-4ecc-b836-c56e120fc69d_chr11:10292000"; exon_number "1"; exon_id "ef6ef251-6226-4ecc-b836-c56e120fc69d_chr11:10292000.1";
chr11	/dev/stdin	start_codon	10293804	10293806	.	-	0	gene_id "ef6ef251-6226-4ecc-b836-c56e120fc69d_chr11:10292000"; transcript_id "ef6ef251-6226-4ecc-b836-c56e120fc69d_chr11:10292000"; exon_number "1"; exon_id "ef6ef251-6226-4ecc-b836-c56e120fc69d_chr11:10292000.1";
chr11	/dev/stdin	transcript	10318776	10320902	.	-	.	gene_id "4ca02847-a4a3-4685-9981-d3f3b24a8d4f_chr11:10318000"; transcript_id "4ca02847-a4a3-4685-9981-d3f3b24a8d4f_chr11:10318000";
chr11	/dev/stdin	exon	10318776	10320902	.	-	.	gene_id "4ca02847-a4a3-4685-9981-d3f3b24a8d4f_chr11:10318000"; transcript_id "4ca02847-a4a3-4685-9981-d3f3b24a8d4f_chr11:10318000"; exon_number "1"; exon_id "4ca02847-a4a3-4685-9981-d3f3b24a8d4f_chr11:10318000.1";
chr11	/dev/stdin	CDS	10318779	10320902	.	-	0	gene_id "4ca02847-a4a3-4685-9981-d3f3b24a8d4f_chr11:10318000"; transcript_id "4ca02847-a4a3-4685-9981-d3f3b24a8d4f_chr11:10318000"; exon_number "1"; exon_id "4ca02847-a4a3-4685-9981-d3f3b24a8d4f_chr11:10318000.1";
chr11	/dev/stdin	start_codon	10320900	10320902	.	-	0	gene_id "4ca02847-a4a3-4685-9981-d3f3b24a8d4f_chr11:10318000"; transcript_id "4ca02847-a4a3-4685-9981-d3f3b24a8d4f_chr11:10318000"; exon_number "1"; exon_id "4ca02847-a4a3-4685-9981-d3f3b24a8d4f_chr11:10318000.1";
chr11	/dev/stdin	stop_codon	10318776	10318778	.	-	0	gene_id "4ca02847-a4a3-4685-9981-d3f3b24a8d4f_chr11:10318000"; transcript_id "4ca02847-a4a3-4685-9981-d3f3b24a8d4f_chr11:10318000"; exon_number "1"; exon_id "4ca02847-a4a3-4685-9981-d3f3b24a8d4f_chr11:10318000.1";
chr11	/dev/stdin	transcript	10323552	10325366	.	-	.	gene_id "db0115d8-ca6c-4e67-b72e-9b65ff9c5c77-1_chr11:10323000"; transcript_id "db0115d8-ca6c-4e67-b72e-9b65ff9c5c77-1_chr11:10323000";
chr11	/dev/stdin	exon	10323552	10325366	.	-	.	gene_id "db0115d8-ca6c-4e67-b72e-9b65ff9c5c77-1_chr11:10323000"; transcript_id "db0115d8-ca6c-4e67-b72e-9b65ff9c5c77-1_chr11:10323000"; exon_number "1"; exon_id "db0115d8-ca6c-4e67-b72e-9b65ff9c5c77-1_chr11:10323000.1";
chr11	/dev/stdin	CDS	10323555	10325366	.	-	0	gene_id "db0115d8-ca6c-4e67-b72e-9b65ff9c5c77-1_chr11:10323000"; transcript_id "db0115d8-ca6c-4e67-b72e-9b65ff9c5c77-1_chr11:10323000"; exon_number "1"; exon_id "db0115d8-ca6c-4e67-b72e-9b65ff9c5c77-1_chr11:10323000.1";
chr11	/dev/stdin	start_codon	10325364	10325366	.	-	0	gene_id "db0115d8-ca6c-4e67-b72e-9b65ff9c5c77-1_chr11:10323000"; transcript_id "db0115d8-ca6c-4e67-b72e-9b65ff9c5c77-1_chr11:10323000"; exon_number "1"; exon_id "db0115d8-ca6c-4e67-b72e-9b65ff9c5c77-1_chr11:10323000.1";
chr11	/dev/stdin	stop_codon	10323552	10323554	.	-	0	gene_id "db0115d8-ca6c-4e67-b72e-9b65ff9c5c77-1_chr11:10323000"; transcript_id "db0115d8-ca6c-4e67-b72e-9b65ff9c5c77-1_chr11:10323000"; exon_number "1"; exon_id "db0115d8-ca6c-4e67-b72e-9b65ff9c5c77-1_chr11:10323000.1";
chr11	/dev/stdin	transcript	10478525	10479824	.	-	.	gene_id "53442266-d829-42f7-9a77-3a3fcc500b05_chr11:10478000"; transcript_id "53442266-d829-42f7-9a77-3a3fcc500b05_chr11:10478000";
chr11	/dev/stdin	exon	10478525	10479824	.	-	.	gene_id "53442266-d829-42f7-9a77-3a3fcc500b05_chr11:10478000"; transcript_id "53442266-d829-42f7-9a77-3a3fcc500b05_chr11:10478000"; exon_number "1"; exon_id "53442266-d829-42f7-9a77-3a3fcc500b05_chr11:10478000.1";
chr11	/dev/stdin	CDS	10478525	10479824	.	-	0	gene_id "53442266-d829-42f7-9a77-3a3fcc500b05_chr11:10478000"; transcript_id "53442266-d829-42f7-9a77-3a3fcc500b05_chr11:10478000"; exon_number "1"; exon_id "53442266-d829-42f7-9a77-3a3fcc500b05_chr11:10478000.1";
chr11	/dev/stdin	start_codon	10479822	10479824	.	-	0	gene_id "53442266-d829-42f7-9a77-3a3fcc500b05_chr11:10478000"; transcript_id "53442266-d829-42f7-9a77-3a3fcc500b05_chr11:10478000"; exon_number "1"; exon_id "53442266-d829-42f7-9a77-3a3fcc500b05_chr11:10478000.1";
chr11	/dev/stdin	transcript	10487379	10489897	.	-	.	gene_id "a1b1f7d0-ec9d-4af1-973c-86ae1aa88ebe-1_chr11:10487000"; transcript_id "a1b1f7d0-ec9d-4af1-973c-86ae1aa88ebe-1_chr11:10487000";
chr11	/dev/stdin	exon	10487379	10489897	.	-	.	gene_id "a1b1f7d0-ec9d-4af1-973c-86ae1aa88ebe-1_chr11:10487000"; transcript_id "a1b1f7d0-ec9d-4af1-973c-86ae1aa88ebe-1_chr11:10487000"; exon_number "1"; exon_id "a1b1f7d0-ec9d-4af1-973c-86ae1aa88ebe-1_chr11:10487000.1";
chr11	/dev/stdin	CDS	10487379	10489897	.	-	0	gene_id "a1b1f7d0-ec9d-4af1-973c-86ae1aa88ebe-1_chr11:10487000"; transcript_id "a1b1f7d0-ec9d-4af1-973c-86ae1aa88ebe-1_chr11:10487000"; exon_number "1"; exon_id "a1b1f7d0-ec9d-4af1-973c-86ae1aa88ebe-1_chr11:10487000.1";
chr11	/dev/stdin	start_codon	10489895	10489897	.	-	0	gene_id "a1b1f7d0-ec9d-4af1-973c-86ae1aa88ebe-1_chr11:10487000"; transcript_id "a1b1f7d0-ec9d-4af1-973c-86ae1aa88ebe-1_chr11:10487000"; exon_number "1"; exon_id "a1b1f7d0-ec9d-4af1-973c-86ae1aa88ebe-1_chr11:10487000.1";
chr11	/dev/stdin	transcript	10530081	10530723	.	+	.	gene_id "21f84517-08f2-44af-b490-fc4408fdbdc4_chr11:10530000"; transcript_id "21f84517-08f2-44af-b490-fc4408fdbdc4_chr11:10530000";
chr11	/dev/stdin	exon	10530081	10530723	.	+	.	gene_id "21f84517-08f2-44af-b490-fc4408fdbdc4_chr11:10530000"; transcript_id "21f84517-08f2-44af-b490-fc4408fdbdc4_chr11:10530000"; exon_number "1"; exon_id "21f84517-08f2-44af-b490-fc4408fdbdc4_chr11:10530000.1";
chr11	/dev/stdin	CDS	10530081	10530723	.	+	0	gene_id "21f84517-08f2-44af-b490-fc4408fdbdc4_chr11:10530000"; transcript_id "21f84517-08f2-44af-b490-fc4408fdbdc4_chr11:10530000"; exon_number "1"; exon_id "21f84517-08f2-44af-b490-fc4408fdbdc4_chr11:10530000.1";
chr11	/dev/stdin	start_codon	10530081	10530083	.	+	0	gene_id "21f84517-08f2-44af-b490-fc4408fdbdc4_chr11:10530000"; transcript_id "21f84517-08f2-44af-b490-fc4408fdbdc4_chr11:10530000"; exon_number "1"; exon_id "21f84517-08f2-44af-b490-fc4408fdbdc4_chr11:10530000.1";
chr11	/dev/stdin	transcript	10530724	10531404	.	-	.	gene_id "7f55a6ac-5149-4809-97e6-dfd559a0bce6_chr11:10530000"; transcript_id "7f55a6ac-5149-4809-97e6-dfd559a0bce6_chr11:10530000";
chr11	/dev/stdin	exon	10530724	10531404	.	-	.	gene_id "7f55a6ac-5149-4809-97e6-dfd559a0bce6_chr11:10530000"; transcript_id "7f55a6ac-5149-4809-97e6-dfd559a0bce6_chr11:10530000"; exon_number "1"; exon_id "7f55a6ac-5149-4809-97e6-dfd559a0bce6_chr11:10530000.1";
chr11	/dev/stdin	CDS	10530727	10531404	.	-	0	gene_id "7f55a6ac-5149-4809-97e6-dfd559a0bce6_chr11:10530000"; transcript_id "7f55a6ac-5149-4809-97e6-dfd559a0bce6_chr11:10530000"; exon_number "1"; exon_id "7f55a6ac-5149-4809-97e6-dfd559a0bce6_chr11:10530000.1";
chr11	/dev/stdin	start_codon	10531402	10531404	.	-	0	gene_id "7f55a6ac-5149-4809-97e6-dfd559a0bce6_chr11:10530000"; transcript_id "7f55a6ac-5149-4809-97e6-dfd559a0bce6_chr11:10530000"; exon_number "1"; exon_id "7f55a6ac-5149-4809-97e6-dfd559a0bce6_chr11:10530000.1";
chr11	/dev/stdin	stop_codon	10530724	10530726	.	-	0	gene_id "7f55a6ac-5149-4809-97e6-dfd559a0bce6_chr11:10530000"; transcript_id "7f55a6ac-5149-4809-97e6-dfd559a0bce6_chr11:10530000"; exon_number "1"; exon_id "7f55a6ac-5149-4809-97e6-dfd559a0bce6_chr11:10530000.1";
chr11	/dev/stdin	transcript	10533209	10535295	.	-	.	gene_id "e3b39c0c-794b-4b7e-9146-050ba01fde83-2_chr11:10533000"; transcript_id "e3b39c0c-794b-4b7e-9146-050ba01fde83-2_chr11:10533000";
chr11	/dev/stdin	exon	10533209	10535295	.	-	.	gene_id "e3b39c0c-794b-4b7e-9146-050ba01fde83-2_chr11:10533000"; transcript_id "e3b39c0c-794b-4b7e-9146-050ba01fde83-2_chr11:10533000"; exon_number "1"; exon_id "e3b39c0c-794b-4b7e-9146-050ba01fde83-2_chr11:10533000.1";
chr11	/dev/stdin	CDS	10533209	10535295	.	-	0	gene_id "e3b39c0c-794b-4b7e-9146-050ba01fde83-2_chr11:10533000"; transcript_id "e3b39c0c-794b-4b7e-9146-050ba01fde83-2_chr11:10533000"; exon_number "1"; exon_id "e3b39c0c-794b-4b7e-9146-050ba01fde83-2_chr11:10533000.1";
chr11	/dev/stdin	start_codon	10535293	10535295	.	-	0	gene_id "e3b39c0c-794b-4b7e-9146-050ba01fde83-2_chr11:10533000"; transcript_id "e3b39c0c-794b-4b7e-9146-050ba01fde83-2_chr11:10533000"; exon_number "1"; exon_id "e3b39c0c-794b-4b7e-9146-050ba01fde83-2_chr11:10533000.1";
chr11	/dev/stdin	transcript	10772339	10772725	.	-	.	gene_id "d180f832-7328-4d2c-bb7c-9715e1334ea1_chr11:10772000"; transcript_id "d180f832-7328-4d2c-bb7c-9715e1334ea1_chr11:10772000";
chr11	/dev/stdin	exon	10772339	10772725	.	-	.	gene_id "d180f832-7328-4d2c-bb7c-9715e1334ea1_chr11:10772000"; transcript_id "d180f832-7328-4d2c-bb7c-9715e1334ea1_chr11:10772000"; exon_number "1"; exon_id "d180f832-7328-4d2c-bb7c-9715e1334ea1_chr11:10772000.1";
chr11	/dev/stdin	CDS	10772342	10772725	.	-	0	gene_id "d180f832-7328-4d2c-bb7c-9715e1334ea1_chr11:10772000"; transcript_id "d180f832-7328-4d2c-bb7c-9715e1334ea1_chr11:10772000"; exon_number "1"; exon_id "d180f832-7328-4d2c-bb7c-9715e1334ea1_chr11:10772000.1";
chr11	/dev/stdin	start_codon	10772723	10772725	.	-	0	gene_id "d180f832-7328-4d2c-bb7c-9715e1334ea1_chr11:10772000"; transcript_id "d180f832-7328-4d2c-bb7c-9715e1334ea1_chr11:10772000"; exon_number "1"; exon_id "d180f832-7328-4d2c-bb7c-9715e1334ea1_chr11:10772000.1";
chr11	/dev/stdin	stop_codon	10772339	10772341	.	-	0	gene_id "d180f832-7328-4d2c-bb7c-9715e1334ea1_chr11:10772000"; transcript_id "d180f832-7328-4d2c-bb7c-9715e1334ea1_chr11:10772000"; exon_number "1"; exon_id "d180f832-7328-4d2c-bb7c-9715e1334ea1_chr11:10772000.1";
chr11	/dev/stdin	transcript	11373304	11374854	.	-	.	gene_id "a984bb11-00a6-4e92-8fa7-1edde14c3128_ENSG00000254598.2"; transcript_id "a984bb11-00a6-4e92-8fa7-1edde14c3128_ENSG00000254598.2";
chr11	/dev/stdin	exon	11373304	11374854	.	-	.	gene_id "a984bb11-00a6-4e92-8fa7-1edde14c3128_ENSG00000254598.2"; transcript_id "a984bb11-00a6-4e92-8fa7-1edde14c3128_ENSG00000254598.2"; exon_number "1"; exon_id "a984bb11-00a6-4e92-8fa7-1edde14c3128_ENSG00000254598.2.1";
chr11	/dev/stdin	CDS	11373307	11374854	.	-	0	gene_id "a984bb11-00a6-4e92-8fa7-1edde14c3128_ENSG00000254598.2"; transcript_id "a984bb11-00a6-4e92-8fa7-1edde14c3128_ENSG00000254598.2"; exon_number "1"; exon_id "a984bb11-00a6-4e92-8fa7-1edde14c3128_ENSG00000254598.2.1";
chr11	/dev/stdin	start_codon	11374852	11374854	.	-	0	gene_id "a984bb11-00a6-4e92-8fa7-1edde14c3128_ENSG00000254598.2"; transcript_id "a984bb11-00a6-4e92-8fa7-1edde14c3128_ENSG00000254598.2"; exon_number "1"; exon_id "a984bb11-00a6-4e92-8fa7-1edde14c3128_ENSG00000254598.2.1";
chr11	/dev/stdin	stop_codon	11373304	11373306	.	-	0	gene_id "a984bb11-00a6-4e92-8fa7-1edde14c3128_ENSG00000254598.2"; transcript_id "a984bb11-00a6-4e92-8fa7-1edde14c3128_ENSG00000254598.2"; exon_number "1"; exon_id "a984bb11-00a6-4e92-8fa7-1edde14c3128_ENSG00000254598.2.1";
chr11	/dev/stdin	transcript	12129995	12131910	.	-	.	gene_id "16950728-3635-4a86-9690-36269a133ef3_chr11:12129000"; transcript_id "16950728-3635-4a86-9690-36269a133ef3_chr11:12129000";
chr11	/dev/stdin	exon	12129995	12131910	.	-	.	gene_id "16950728-3635-4a86-9690-36269a133ef3_chr11:12129000"; transcript_id "16950728-3635-4a86-9690-36269a133ef3_chr11:12129000"; exon_number "1"; exon_id "16950728-3635-4a86-9690-36269a133ef3_chr11:12129000.1";
chr11	/dev/stdin	CDS	12129995	12131910	.	-	0	gene_id "16950728-3635-4a86-9690-36269a133ef3_chr11:12129000"; transcript_id "16950728-3635-4a86-9690-36269a133ef3_chr11:12129000"; exon_number "1"; exon_id "16950728-3635-4a86-9690-36269a133ef3_chr11:12129000.1";
chr11	/dev/stdin	start_codon	12131908	12131910	.	-	0	gene_id "16950728-3635-4a86-9690-36269a133ef3_chr11:12129000"; transcript_id "16950728-3635-4a86-9690-36269a133ef3_chr11:12129000"; exon_number "1"; exon_id "16950728-3635-4a86-9690-36269a133ef3_chr11:12129000.1";
chr11	/dev/stdin	transcript	12146140	12148268	.	-	.	gene_id "940332fe-c026-470c-8ac4-31a299a88eaa-1_chr11:12146000"; transcript_id "940332fe-c026-470c-8ac4-31a299a88eaa-1_chr11:12146000";
chr11	/dev/stdin	exon	12146140	12148268	.	-	.	gene_id "940332fe-c026-470c-8ac4-31a299a88eaa-1_chr11:12146000"; transcript_id "940332fe-c026-470c-8ac4-31a299a88eaa-1_chr11:12146000"; exon_number "1"; exon_id "940332fe-c026-470c-8ac4-31a299a88eaa-1_chr11:12146000.1";
chr11	/dev/stdin	CDS	12146140	12148268	.	-	0	gene_id "940332fe-c026-470c-8ac4-31a299a88eaa-1_chr11:12146000"; transcript_id "940332fe-c026-470c-8ac4-31a299a88eaa-1_chr11:12146000"; exon_number "1"; exon_id "940332fe-c026-470c-8ac4-31a299a88eaa-1_chr11:12146000.1";
chr11	/dev/stdin	start_codon	12148266	12148268	.	-	0	gene_id "940332fe-c026-470c-8ac4-31a299a88eaa-1_chr11:12146000"; transcript_id "940332fe-c026-470c-8ac4-31a299a88eaa-1_chr11:12146000"; exon_number "1"; exon_id "940332fe-c026-470c-8ac4-31a299a88eaa-1_chr11:12146000.1";
chr11	/dev/stdin	transcript	12154546	12155178	.	-	.	gene_id "b9befb0c-02d1-448f-ae67-4bab766cc856_chr11:12154000"; transcript_id "b9befb0c-02d1-448f-ae67-4bab766cc856_chr11:12154000";
chr11	/dev/stdin	exon	12154546	12155178	.	-	.	gene_id "b9befb0c-02d1-448f-ae67-4bab766cc856_chr11:12154000"; transcript_id "b9befb0c-02d1-448f-ae67-4bab766cc856_chr11:12154000"; exon_number "1"; exon_id "b9befb0c-02d1-448f-ae67-4bab766cc856_chr11:12154000.1";
chr11	/dev/stdin	CDS	12154549	12155178	.	-	0	gene_id "b9befb0c-02d1-448f-ae67-4bab766cc856_chr11:12154000"; transcript_id "b9befb0c-02d1-448f-ae67-4bab766cc856_chr11:12154000"; exon_number "1"; exon_id "b9befb0c-02d1-448f-ae67-4bab766cc856_chr11:12154000.1";
chr11	/dev/stdin	start_codon	12155176	12155178	.	-	0	gene_id "b9befb0c-02d1-448f-ae67-4bab766cc856_chr11:12154000"; transcript_id "b9befb0c-02d1-448f-ae67-4bab766cc856_chr11:12154000"; exon_number "1"; exon_id "b9befb0c-02d1-448f-ae67-4bab766cc856_chr11:12154000.1";
chr11	/dev/stdin	stop_codon	12154546	12154548	.	-	0	gene_id "b9befb0c-02d1-448f-ae67-4bab766cc856_chr11:12154000"; transcript_id "b9befb0c-02d1-448f-ae67-4bab766cc856_chr11:12154000"; exon_number "1"; exon_id "b9befb0c-02d1-448f-ae67-4bab766cc856_chr11:12154000.1";
chr11	/dev/stdin	transcript	12240222	12241101	.	-	.	gene_id "1f9a6022-65b3-4d7c-97ef-56693a4cec74_chr11:12240000"; transcript_id "1f9a6022-65b3-4d7c-97ef-56693a4cec74_chr11:12240000";
chr11	/dev/stdin	exon	12240222	12241101	.	-	.	gene_id "1f9a6022-65b3-4d7c-97ef-56693a4cec74_chr11:12240000"; transcript_id "1f9a6022-65b3-4d7c-97ef-56693a4cec74_chr11:12240000"; exon_number "1"; exon_id "1f9a6022-65b3-4d7c-97ef-56693a4cec74_chr11:12240000.1";
chr11	/dev/stdin	CDS	12240222	12241101	.	-	0	gene_id "1f9a6022-65b3-4d7c-97ef-56693a4cec74_chr11:12240000"; transcript_id "1f9a6022-65b3-4d7c-97ef-56693a4cec74_chr11:12240000"; exon_number "1"; exon_id "1f9a6022-65b3-4d7c-97ef-56693a4cec74_chr11:12240000.1";
chr11	/dev/stdin	start_codon	12241099	12241101	.	-	0	gene_id "1f9a6022-65b3-4d7c-97ef-56693a4cec74_chr11:12240000"; transcript_id "1f9a6022-65b3-4d7c-97ef-56693a4cec74_chr11:12240000"; exon_number "1"; exon_id "1f9a6022-65b3-4d7c-97ef-56693a4cec74_chr11:12240000.1";
chr11	/dev/stdin	transcript	12240644	12241866	.	-	.	gene_id "1f9a6022-65b3-4d7c-97ef-56693a4cec74-2_chr11:12240000"; transcript_id "1f9a6022-65b3-4d7c-97ef-56693a4cec74-2_chr11:12240000";
chr11	/dev/stdin	exon	12240644	12241866	.	-	.	gene_id "1f9a6022-65b3-4d7c-97ef-56693a4cec74-2_chr11:12240000"; transcript_id "1f9a6022-65b3-4d7c-97ef-56693a4cec74-2_chr11:12240000"; exon_number "1"; exon_id "1f9a6022-65b3-4d7c-97ef-56693a4cec74-2_chr11:12240000.1";
chr11	/dev/stdin	CDS	12240644	12241866	.	-	0	gene_id "1f9a6022-65b3-4d7c-97ef-56693a4cec74-2_chr11:12240000"; transcript_id "1f9a6022-65b3-4d7c-97ef-56693a4cec74-2_chr11:12240000"; exon_number "1"; exon_id "1f9a6022-65b3-4d7c-97ef-56693a4cec74-2_chr11:12240000.1";
chr11	/dev/stdin	start_codon	12241864	12241866	.	-	0	gene_id "1f9a6022-65b3-4d7c-97ef-56693a4cec74-2_chr11:12240000"; transcript_id "1f9a6022-65b3-4d7c-97ef-56693a4cec74-2_chr11:12240000"; exon_number "1"; exon_id "1f9a6022-65b3-4d7c-97ef-56693a4cec74-2_chr11:12240000.1";
chr11	/dev/stdin	transcript	12271257	12273145	.	+	.	gene_id "bda18fc4-6d5e-4474-bb96-2694869b6011-1_chr11:12271000"; transcript_id "bda18fc4-6d5e-4474-bb96-2694869b6011-1_chr11:12271000";
chr11	/dev/stdin	exon	12271257	12273145	.	+	.	gene_id "bda18fc4-6d5e-4474-bb96-2694869b6011-1_chr11:12271000"; transcript_id "bda18fc4-6d5e-4474-bb96-2694869b6011-1_chr11:12271000"; exon_number "1"; exon_id "bda18fc4-6d5e-4474-bb96-2694869b6011-1_chr11:12271000.1";
chr11	/dev/stdin	CDS	12271257	12273145	.	+	0	gene_id "bda18fc4-6d5e-4474-bb96-2694869b6011-1_chr11:12271000"; transcript_id "bda18fc4-6d5e-4474-bb96-2694869b6011-1_chr11:12271000"; exon_number "1"; exon_id "bda18fc4-6d5e-4474-bb96-2694869b6011-1_chr11:12271000.1";
chr11	/dev/stdin	start_codon	12271257	12271259	.	+	0	gene_id "bda18fc4-6d5e-4474-bb96-2694869b6011-1_chr11:12271000"; transcript_id "bda18fc4-6d5e-4474-bb96-2694869b6011-1_chr11:12271000"; exon_number "1"; exon_id "bda18fc4-6d5e-4474-bb96-2694869b6011-1_chr11:12271000.1";
chr11	/dev/stdin	transcript	12276633	12277772	.	+	.	gene_id "6cddb660-0164-4c5a-9278-193aa9045d8c-1_chr11:12276000"; transcript_id "6cddb660-0164-4c5a-9278-193aa9045d8c-1_chr11:12276000";
chr11	/dev/stdin	exon	12276633	12277772	.	+	.	gene_id "6cddb660-0164-4c5a-9278-193aa9045d8c-1_chr11:12276000"; transcript_id "6cddb660-0164-4c5a-9278-193aa9045d8c-1_chr11:12276000"; exon_number "1"; exon_id "6cddb660-0164-4c5a-9278-193aa9045d8c-1_chr11:12276000.1";
chr11	/dev/stdin	CDS	12276633	12277769	.	+	0	gene_id "6cddb660-0164-4c5a-9278-193aa9045d8c-1_chr11:12276000"; transcript_id "6cddb660-0164-4c5a-9278-193aa9045d8c-1_chr11:12276000"; exon_number "1"; exon_id "6cddb660-0164-4c5a-9278-193aa9045d8c-1_chr11:12276000.1";
chr11	/dev/stdin	start_codon	12276633	12276635	.	+	0	gene_id "6cddb660-0164-4c5a-9278-193aa9045d8c-1_chr11:12276000"; transcript_id "6cddb660-0164-4c5a-9278-193aa9045d8c-1_chr11:12276000"; exon_number "1"; exon_id "6cddb660-0164-4c5a-9278-193aa9045d8c-1_chr11:12276000.1";
chr11	/dev/stdin	stop_codon	12277770	12277772	.	+	0	gene_id "6cddb660-0164-4c5a-9278-193aa9045d8c-1_chr11:12276000"; transcript_id "6cddb660-0164-4c5a-9278-193aa9045d8c-1_chr11:12276000"; exon_number "1"; exon_id "6cddb660-0164-4c5a-9278-193aa9045d8c-1_chr11:12276000.1";
chr11	/dev/stdin	transcript	12284782	12285328	.	+	.	gene_id "898b4e0e-1584-454a-af53-9209ed811272_chr11:12284000"; transcript_id "898b4e0e-1584-454a-af53-9209ed811272_chr11:12284000";
chr11	/dev/stdin	exon	12284782	12285328	.	+	.	gene_id "898b4e0e-1584-454a-af53-9209ed811272_chr11:12284000"; transcript_id "898b4e0e-1584-454a-af53-9209ed811272_chr11:12284000"; exon_number "1"; exon_id "898b4e0e-1584-454a-af53-9209ed811272_chr11:12284000.1";
chr11	/dev/stdin	CDS	12284782	12285328	.	+	0	gene_id "898b4e0e-1584-454a-af53-9209ed811272_chr11:12284000"; transcript_id "898b4e0e-1584-454a-af53-9209ed811272_chr11:12284000"; exon_number "1"; exon_id "898b4e0e-1584-454a-af53-9209ed811272_chr11:12284000.1";
chr11	/dev/stdin	start_codon	12284782	12284784	.	+	0	gene_id "898b4e0e-1584-454a-af53-9209ed811272_chr11:12284000"; transcript_id "898b4e0e-1584-454a-af53-9209ed811272_chr11:12284000"; exon_number "1"; exon_id "898b4e0e-1584-454a-af53-9209ed811272_chr11:12284000.1";
chr11	/dev/stdin	transcript	12364963	12365880	.	+	.	gene_id "1e09d46b-9448-44a7-83ad-e84dfdceb1e4_chr11:12364000"; transcript_id "1e09d46b-9448-44a7-83ad-e84dfdceb1e4_chr11:12364000";
chr11	/dev/stdin	exon	12364963	12365880	.	+	.	gene_id "1e09d46b-9448-44a7-83ad-e84dfdceb1e4_chr11:12364000"; transcript_id "1e09d46b-9448-44a7-83ad-e84dfdceb1e4_chr11:12364000"; exon_number "1"; exon_id "1e09d46b-9448-44a7-83ad-e84dfdceb1e4_chr11:12364000.1";
chr11	/dev/stdin	CDS	12364963	12365877	.	+	0	gene_id "1e09d46b-9448-44a7-83ad-e84dfdceb1e4_chr11:12364000"; transcript_id "1e09d46b-9448-44a7-83ad-e84dfdceb1e4_chr11:12364000"; exon_number "1"; exon_id "1e09d46b-9448-44a7-83ad-e84dfdceb1e4_chr11:12364000.1";
chr11	/dev/stdin	start_codon	12364963	12364965	.	+	0	gene_id "1e09d46b-9448-44a7-83ad-e84dfdceb1e4_chr11:12364000"; transcript_id "1e09d46b-9448-44a7-83ad-e84dfdceb1e4_chr11:12364000"; exon_number "1"; exon_id "1e09d46b-9448-44a7-83ad-e84dfdceb1e4_chr11:12364000.1";
chr11	/dev/stdin	stop_codon	12365878	12365880	.	+	0	gene_id "1e09d46b-9448-44a7-83ad-e84dfdceb1e4_chr11:12364000"; transcript_id "1e09d46b-9448-44a7-83ad-e84dfdceb1e4_chr11:12364000"; exon_number "1"; exon_id "1e09d46b-9448-44a7-83ad-e84dfdceb1e4_chr11:12364000.1";
chr11	/dev/stdin	transcript	12380539	12381593	.	+	.	gene_id "f4e14b3e-d037-4f4c-a0e7-fb050886ac9b_chr11:12380000"; transcript_id "f4e14b3e-d037-4f4c-a0e7-fb050886ac9b_chr11:12380000";
chr11	/dev/stdin	exon	12380539	12381593	.	+	.	gene_id "f4e14b3e-d037-4f4c-a0e7-fb050886ac9b_chr11:12380000"; transcript_id "f4e14b3e-d037-4f4c-a0e7-fb050886ac9b_chr11:12380000"; exon_number "1"; exon_id "f4e14b3e-d037-4f4c-a0e7-fb050886ac9b_chr11:12380000.1";
chr11	/dev/stdin	CDS	12380539	12381593	.	+	0	gene_id "f4e14b3e-d037-4f4c-a0e7-fb050886ac9b_chr11:12380000"; transcript_id "f4e14b3e-d037-4f4c-a0e7-fb050886ac9b_chr11:12380000"; exon_number "1"; exon_id "f4e14b3e-d037-4f4c-a0e7-fb050886ac9b_chr11:12380000.1";
chr11	/dev/stdin	start_codon	12380539	12380541	.	+	0	gene_id "f4e14b3e-d037-4f4c-a0e7-fb050886ac9b_chr11:12380000"; transcript_id "f4e14b3e-d037-4f4c-a0e7-fb050886ac9b_chr11:12380000"; exon_number "1"; exon_id "f4e14b3e-d037-4f4c-a0e7-fb050886ac9b_chr11:12380000.1";
chr11	/dev/stdin	transcript	12495536	12496514	.	-	.	gene_id "afa9acde-9257-4ed7-95de-1a96fefa0a2a_chr11:12495000"; transcript_id "afa9acde-9257-4ed7-95de-1a96fefa0a2a_chr11:12495000";
chr11	/dev/stdin	exon	12495536	12496514	.	-	.	gene_id "afa9acde-9257-4ed7-95de-1a96fefa0a2a_chr11:12495000"; transcript_id "afa9acde-9257-4ed7-95de-1a96fefa0a2a_chr11:12495000"; exon_number "1"; exon_id "afa9acde-9257-4ed7-95de-1a96fefa0a2a_chr11:12495000.1";
chr11	/dev/stdin	CDS	12495536	12496514	.	-	0	gene_id "afa9acde-9257-4ed7-95de-1a96fefa0a2a_chr11:12495000"; transcript_id "afa9acde-9257-4ed7-95de-1a96fefa0a2a_chr11:12495000"; exon_number "1"; exon_id "afa9acde-9257-4ed7-95de-1a96fefa0a2a_chr11:12495000.1";
chr11	/dev/stdin	start_codon	12496512	12496514	.	-	0	gene_id "afa9acde-9257-4ed7-95de-1a96fefa0a2a_chr11:12495000"; transcript_id "afa9acde-9257-4ed7-95de-1a96fefa0a2a_chr11:12495000"; exon_number "1"; exon_id "afa9acde-9257-4ed7-95de-1a96fefa0a2a_chr11:12495000.1";
chr11	/dev/stdin	transcript	12550912	12551583	.	-	.	gene_id "d414a7ea-72c2-4c04-8776-e7ce3de4af77-1_chr11:12550000"; transcript_id "d414a7ea-72c2-4c04-8776-e7ce3de4af77-1_chr11:12550000";
chr11	/dev/stdin	exon	12550912	12551583	.	-	.	gene_id "d414a7ea-72c2-4c04-8776-e7ce3de4af77-1_chr11:12550000"; transcript_id "d414a7ea-72c2-4c04-8776-e7ce3de4af77-1_chr11:12550000"; exon_number "1"; exon_id "d414a7ea-72c2-4c04-8776-e7ce3de4af77-1_chr11:12550000.1";
chr11	/dev/stdin	CDS	12550915	12551583	.	-	0	gene_id "d414a7ea-72c2-4c04-8776-e7ce3de4af77-1_chr11:12550000"; transcript_id "d414a7ea-72c2-4c04-8776-e7ce3de4af77-1_chr11:12550000"; exon_number "1"; exon_id "d414a7ea-72c2-4c04-8776-e7ce3de4af77-1_chr11:12550000.1";
chr11	/dev/stdin	start_codon	12551581	12551583	.	-	0	gene_id "d414a7ea-72c2-4c04-8776-e7ce3de4af77-1_chr11:12550000"; transcript_id "d414a7ea-72c2-4c04-8776-e7ce3de4af77-1_chr11:12550000"; exon_number "1"; exon_id "d414a7ea-72c2-4c04-8776-e7ce3de4af77-1_chr11:12550000.1";
chr11	/dev/stdin	stop_codon	12550912	12550914	.	-	0	gene_id "d414a7ea-72c2-4c04-8776-e7ce3de4af77-1_chr11:12550000"; transcript_id "d414a7ea-72c2-4c04-8776-e7ce3de4af77-1_chr11:12550000"; exon_number "1"; exon_id "d414a7ea-72c2-4c04-8776-e7ce3de4af77-1_chr11:12550000.1";
chr11	/dev/stdin	transcript	12555368	12556875	.	+	.	gene_id "3e043b81-3d55-43a6-bf15-db819375bb99-2_chr11:12555000"; transcript_id "3e043b81-3d55-43a6-bf15-db819375bb99-2_chr11:12555000";
chr11	/dev/stdin	exon	12555368	12556875	.	+	.	gene_id "3e043b81-3d55-43a6-bf15-db819375bb99-2_chr11:12555000"; transcript_id "3e043b81-3d55-43a6-bf15-db819375bb99-2_chr11:12555000"; exon_number "1"; exon_id "3e043b81-3d55-43a6-bf15-db819375bb99-2_chr11:12555000.1";
chr11	/dev/stdin	CDS	12555368	12556875	.	+	0	gene_id "3e043b81-3d55-43a6-bf15-db819375bb99-2_chr11:12555000"; transcript_id "3e043b81-3d55-43a6-bf15-db819375bb99-2_chr11:12555000"; exon_number "1"; exon_id "3e043b81-3d55-43a6-bf15-db819375bb99-2_chr11:12555000.1";
chr11	/dev/stdin	start_codon	12555368	12555370	.	+	0	gene_id "3e043b81-3d55-43a6-bf15-db819375bb99-2_chr11:12555000"; transcript_id "3e043b81-3d55-43a6-bf15-db819375bb99-2_chr11:12555000"; exon_number "1"; exon_id "3e043b81-3d55-43a6-bf15-db819375bb99-2_chr11:12555000.1";
chr11	/dev/stdin	transcript	12965223	12966298	.	+	.	gene_id "4e2728be-83da-4d16-93f6-82b5a106b093_chr11:12965000"; transcript_id "4e2728be-83da-4d16-93f6-82b5a106b093_chr11:12965000";
chr11	/dev/stdin	exon	12965223	12966298	.	+	.	gene_id "4e2728be-83da-4d16-93f6-82b5a106b093_chr11:12965000"; transcript_id "4e2728be-83da-4d16-93f6-82b5a106b093_chr11:12965000"; exon_number "1"; exon_id "4e2728be-83da-4d16-93f6-82b5a106b093_chr11:12965000.1";
chr11	/dev/stdin	CDS	12965223	12966298	.	+	0	gene_id "4e2728be-83da-4d16-93f6-82b5a106b093_chr11:12965000"; transcript_id "4e2728be-83da-4d16-93f6-82b5a106b093_chr11:12965000"; exon_number "1"; exon_id "4e2728be-83da-4d16-93f6-82b5a106b093_chr11:12965000.1";
chr11	/dev/stdin	start_codon	12965223	12965225	.	+	0	gene_id "4e2728be-83da-4d16-93f6-82b5a106b093_chr11:12965000"; transcript_id "4e2728be-83da-4d16-93f6-82b5a106b093_chr11:12965000"; exon_number "1"; exon_id "4e2728be-83da-4d16-93f6-82b5a106b093_chr11:12965000.1";
chr11	/dev/stdin	transcript	12981336	12981777	.	+	.	gene_id "bfb230ca-b73d-49d8-9dd7-475d379fb626_chr11:12981000"; transcript_id "bfb230ca-b73d-49d8-9dd7-475d379fb626_chr11:12981000";
chr11	/dev/stdin	exon	12981336	12981777	.	+	.	gene_id "bfb230ca-b73d-49d8-9dd7-475d379fb626_chr11:12981000"; transcript_id "bfb230ca-b73d-49d8-9dd7-475d379fb626_chr11:12981000"; exon_number "1"; exon_id "bfb230ca-b73d-49d8-9dd7-475d379fb626_chr11:12981000.1";
chr11	/dev/stdin	CDS	12981336	12981777	.	+	0	gene_id "bfb230ca-b73d-49d8-9dd7-475d379fb626_chr11:12981000"; transcript_id "bfb230ca-b73d-49d8-9dd7-475d379fb626_chr11:12981000"; exon_number "1"; exon_id "bfb230ca-b73d-49d8-9dd7-475d379fb626_chr11:12981000.1";
chr11	/dev/stdin	start_codon	12981336	12981338	.	+	0	gene_id "bfb230ca-b73d-49d8-9dd7-475d379fb626_chr11:12981000"; transcript_id "bfb230ca-b73d-49d8-9dd7-475d379fb626_chr11:12981000"; exon_number "1"; exon_id "bfb230ca-b73d-49d8-9dd7-475d379fb626_chr11:12981000.1";
chr11	/dev/stdin	transcript	12983277	12983916	.	-	.	gene_id "fb5ec48c-d67a-4151-9fa7-e6bd1375ebdb-1_chr11:12983000"; transcript_id "fb5ec48c-d67a-4151-9fa7-e6bd1375ebdb-1_chr11:12983000";
chr11	/dev/stdin	exon	12983277	12983916	.	-	.	gene_id "fb5ec48c-d67a-4151-9fa7-e6bd1375ebdb-1_chr11:12983000"; transcript_id "fb5ec48c-d67a-4151-9fa7-e6bd1375ebdb-1_chr11:12983000"; exon_number "1"; exon_id "fb5ec48c-d67a-4151-9fa7-e6bd1375ebdb-1_chr11:12983000.1";
chr11	/dev/stdin	CDS	12983277	12983916	.	-	0	gene_id "fb5ec48c-d67a-4151-9fa7-e6bd1375ebdb-1_chr11:12983000"; transcript_id "fb5ec48c-d67a-4151-9fa7-e6bd1375ebdb-1_chr11:12983000"; exon_number "1"; exon_id "fb5ec48c-d67a-4151-9fa7-e6bd1375ebdb-1_chr11:12983000.1";
chr11	/dev/stdin	start_codon	12983914	12983916	.	-	0	gene_id "fb5ec48c-d67a-4151-9fa7-e6bd1375ebdb-1_chr11:12983000"; transcript_id "fb5ec48c-d67a-4151-9fa7-e6bd1375ebdb-1_chr11:12983000"; exon_number "1"; exon_id "fb5ec48c-d67a-4151-9fa7-e6bd1375ebdb-1_chr11:12983000.1";
chr11	/dev/stdin	transcript	12982036	12983154	.	-	.	gene_id "fb5ec48c-d67a-4151-9fa7-e6bd1375ebdb-3_chr11:12982000"; transcript_id "fb5ec48c-d67a-4151-9fa7-e6bd1375ebdb-3_chr11:12982000";
chr11	/dev/stdin	exon	12982036	12983154	.	-	.	gene_id "fb5ec48c-d67a-4151-9fa7-e6bd1375ebdb-3_chr11:12982000"; transcript_id "fb5ec48c-d67a-4151-9fa7-e6bd1375ebdb-3_chr11:12982000"; exon_number "1"; exon_id "fb5ec48c-d67a-4151-9fa7-e6bd1375ebdb-3_chr11:12982000.1";
chr11	/dev/stdin	CDS	12982039	12983154	.	-	0	gene_id "fb5ec48c-d67a-4151-9fa7-e6bd1375ebdb-3_chr11:12982000"; transcript_id "fb5ec48c-d67a-4151-9fa7-e6bd1375ebdb-3_chr11:12982000"; exon_number "1"; exon_id "fb5ec48c-d67a-4151-9fa7-e6bd1375ebdb-3_chr11:12982000.1";
chr11	/dev/stdin	start_codon	12983152	12983154	.	-	0	gene_id "fb5ec48c-d67a-4151-9fa7-e6bd1375ebdb-3_chr11:12982000"; transcript_id "fb5ec48c-d67a-4151-9fa7-e6bd1375ebdb-3_chr11:12982000"; exon_number "1"; exon_id "fb5ec48c-d67a-4151-9fa7-e6bd1375ebdb-3_chr11:12982000.1";
chr11	/dev/stdin	stop_codon	12982036	12982038	.	-	0	gene_id "fb5ec48c-d67a-4151-9fa7-e6bd1375ebdb-3_chr11:12982000"; transcript_id "fb5ec48c-d67a-4151-9fa7-e6bd1375ebdb-3_chr11:12982000"; exon_number "1"; exon_id "fb5ec48c-d67a-4151-9fa7-e6bd1375ebdb-3_chr11:12982000.1";
chr11	/dev/stdin	transcript	13344336	13345029	.	-	.	gene_id "b73aa75a-25df-4362-877e-31f95be744d1_chr11:13344000"; transcript_id "b73aa75a-25df-4362-877e-31f95be744d1_chr11:13344000";
chr11	/dev/stdin	exon	13344336	13345029	.	-	.	gene_id "b73aa75a-25df-4362-877e-31f95be744d1_chr11:13344000"; transcript_id "b73aa75a-25df-4362-877e-31f95be744d1_chr11:13344000"; exon_number "1"; exon_id "b73aa75a-25df-4362-877e-31f95be744d1_chr11:13344000.1";
chr11	/dev/stdin	CDS	13344336	13345029	.	-	0	gene_id "b73aa75a-25df-4362-877e-31f95be744d1_chr11:13344000"; transcript_id "b73aa75a-25df-4362-877e-31f95be744d1_chr11:13344000"; exon_number "1"; exon_id "b73aa75a-25df-4362-877e-31f95be744d1_chr11:13344000.1";
chr11	/dev/stdin	start_codon	13345027	13345029	.	-	0	gene_id "b73aa75a-25df-4362-877e-31f95be744d1_chr11:13344000"; transcript_id "b73aa75a-25df-4362-877e-31f95be744d1_chr11:13344000"; exon_number "1"; exon_id "b73aa75a-25df-4362-877e-31f95be744d1_chr11:13344000.1";
chr11	/dev/stdin	transcript	13483478	13484727	.	+	.	gene_id "ffba6870-3417-40a3-be40-2e5e6db83aab_chr11:13483000"; transcript_id "ffba6870-3417-40a3-be40-2e5e6db83aab_chr11:13483000";
chr11	/dev/stdin	exon	13483478	13484727	.	+	.	gene_id "ffba6870-3417-40a3-be40-2e5e6db83aab_chr11:13483000"; transcript_id "ffba6870-3417-40a3-be40-2e5e6db83aab_chr11:13483000"; exon_number "1"; exon_id "ffba6870-3417-40a3-be40-2e5e6db83aab_chr11:13483000.1";
chr11	/dev/stdin	CDS	13483478	13484727	.	+	0	gene_id "ffba6870-3417-40a3-be40-2e5e6db83aab_chr11:13483000"; transcript_id "ffba6870-3417-40a3-be40-2e5e6db83aab_chr11:13483000"; exon_number "1"; exon_id "ffba6870-3417-40a3-be40-2e5e6db83aab_chr11:13483000.1";
chr11	/dev/stdin	start_codon	13483478	13483480	.	+	0	gene_id "ffba6870-3417-40a3-be40-2e5e6db83aab_chr11:13483000"; transcript_id "ffba6870-3417-40a3-be40-2e5e6db83aab_chr11:13483000"; exon_number "1"; exon_id "ffba6870-3417-40a3-be40-2e5e6db83aab_chr11:13483000.1";
chr11	/dev/stdin	transcript	13752315	13753038	.	-	.	gene_id "ea35a19f-7c2d-438a-a371-7929a12f92c0_chr11:13752000"; transcript_id "ea35a19f-7c2d-438a-a371-7929a12f92c0_chr11:13752000";
chr11	/dev/stdin	exon	13752315	13753038	.	-	.	gene_id "ea35a19f-7c2d-438a-a371-7929a12f92c0_chr11:13752000"; transcript_id "ea35a19f-7c2d-438a-a371-7929a12f92c0_chr11:13752000"; exon_number "1"; exon_id "ea35a19f-7c2d-438a-a371-7929a12f92c0_chr11:13752000.1";
chr11	/dev/stdin	CDS	13752315	13753038	.	-	0	gene_id "ea35a19f-7c2d-438a-a371-7929a12f92c0_chr11:13752000"; transcript_id "ea35a19f-7c2d-438a-a371-7929a12f92c0_chr11:13752000"; exon_number "1"; exon_id "ea35a19f-7c2d-438a-a371-7929a12f92c0_chr11:13752000.1";
chr11	/dev/stdin	start_codon	13753036	13753038	.	-	0	gene_id "ea35a19f-7c2d-438a-a371-7929a12f92c0_chr11:13752000"; transcript_id "ea35a19f-7c2d-438a-a371-7929a12f92c0_chr11:13752000"; exon_number "1"; exon_id "ea35a19f-7c2d-438a-a371-7929a12f92c0_chr11:13752000.1";
chr11	/dev/stdin	transcript	14282631	14284617	.	-	.	gene_id "fc996e37-754f-4bf6-a762-a64d5c6e93f9_chr11:14282000"; transcript_id "fc996e37-754f-4bf6-a762-a64d5c6e93f9_chr11:14282000";
chr11	/dev/stdin	exon	14282631	14284617	.	-	.	gene_id "fc996e37-754f-4bf6-a762-a64d5c6e93f9_chr11:14282000"; transcript_id "fc996e37-754f-4bf6-a762-a64d5c6e93f9_chr11:14282000"; exon_number "1"; exon_id "fc996e37-754f-4bf6-a762-a64d5c6e93f9_chr11:14282000.1";
chr11	/dev/stdin	CDS	14282631	14284617	.	-	0	gene_id "fc996e37-754f-4bf6-a762-a64d5c6e93f9_chr11:14282000"; transcript_id "fc996e37-754f-4bf6-a762-a64d5c6e93f9_chr11:14282000"; exon_number "1"; exon_id "fc996e37-754f-4bf6-a762-a64d5c6e93f9_chr11:14282000.1";
chr11	/dev/stdin	start_codon	14284615	14284617	.	-	0	gene_id "fc996e37-754f-4bf6-a762-a64d5c6e93f9_chr11:14282000"; transcript_id "fc996e37-754f-4bf6-a762-a64d5c6e93f9_chr11:14282000"; exon_number "1"; exon_id "fc996e37-754f-4bf6-a762-a64d5c6e93f9_chr11:14282000.1";
chr11	/dev/stdin	transcript	14462737	14463258	.	+	.	gene_id "61245a3a-3981-4a98-b529-69ff071caf73_chr11:14462000"; transcript_id "61245a3a-3981-4a98-b529-69ff071caf73_chr11:14462000";
chr11	/dev/stdin	exon	14462737	14463258	.	+	.	gene_id "61245a3a-3981-4a98-b529-69ff071caf73_chr11:14462000"; transcript_id "61245a3a-3981-4a98-b529-69ff071caf73_chr11:14462000"; exon_number "1"; exon_id "61245a3a-3981-4a98-b529-69ff071caf73_chr11:14462000.1";
chr11	/dev/stdin	CDS	14462737	14463255	.	+	0	gene_id "61245a3a-3981-4a98-b529-69ff071caf73_chr11:14462000"; transcript_id "61245a3a-3981-4a98-b529-69ff071caf73_chr11:14462000"; exon_number "1"; exon_id "61245a3a-3981-4a98-b529-69ff071caf73_chr11:14462000.1";
chr11	/dev/stdin	start_codon	14462737	14462739	.	+	0	gene_id "61245a3a-3981-4a98-b529-69ff071caf73_chr11:14462000"; transcript_id "61245a3a-3981-4a98-b529-69ff071caf73_chr11:14462000"; exon_number "1"; exon_id "61245a3a-3981-4a98-b529-69ff071caf73_chr11:14462000.1";
chr11	/dev/stdin	stop_codon	14463256	14463258	.	+	0	gene_id "61245a3a-3981-4a98-b529-69ff071caf73_chr11:14462000"; transcript_id "61245a3a-3981-4a98-b529-69ff071caf73_chr11:14462000"; exon_number "1"; exon_id "61245a3a-3981-4a98-b529-69ff071caf73_chr11:14462000.1";
chr11	/dev/stdin	transcript	14912078	14913200	.	-	.	gene_id "f9c61539-f36a-4109-8ed8-1c5ae69595eb_chr11:14912000"; transcript_id "f9c61539-f36a-4109-8ed8-1c5ae69595eb_chr11:14912000";
chr11	/dev/stdin	exon	14912078	14913200	.	-	.	gene_id "f9c61539-f36a-4109-8ed8-1c5ae69595eb_chr11:14912000"; transcript_id "f9c61539-f36a-4109-8ed8-1c5ae69595eb_chr11:14912000"; exon_number "1"; exon_id "f9c61539-f36a-4109-8ed8-1c5ae69595eb_chr11:14912000.1";
chr11	/dev/stdin	CDS	14912078	14913200	.	-	0	gene_id "f9c61539-f36a-4109-8ed8-1c5ae69595eb_chr11:14912000"; transcript_id "f9c61539-f36a-4109-8ed8-1c5ae69595eb_chr11:14912000"; exon_number "1"; exon_id "f9c61539-f36a-4109-8ed8-1c5ae69595eb_chr11:14912000.1";
chr11	/dev/stdin	start_codon	14913198	14913200	.	-	0	gene_id "f9c61539-f36a-4109-8ed8-1c5ae69595eb_chr11:14912000"; transcript_id "f9c61539-f36a-4109-8ed8-1c5ae69595eb_chr11:14912000"; exon_number "1"; exon_id "f9c61539-f36a-4109-8ed8-1c5ae69595eb_chr11:14912000.1";
chr11	/dev/stdin	transcript	16760194	16761514	.	+	.	gene_id "f938bf56-e52b-4844-8707-d7943391dc36_chr11:16760000"; transcript_id "f938bf56-e52b-4844-8707-d7943391dc36_chr11:16760000";
chr11	/dev/stdin	exon	16760194	16761514	.	+	.	gene_id "f938bf56-e52b-4844-8707-d7943391dc36_chr11:16760000"; transcript_id "f938bf56-e52b-4844-8707-d7943391dc36_chr11:16760000"; exon_number "1"; exon_id "f938bf56-e52b-4844-8707-d7943391dc36_chr11:16760000.1";
chr11	/dev/stdin	CDS	16760194	16761514	.	+	0	gene_id "f938bf56-e52b-4844-8707-d7943391dc36_chr11:16760000"; transcript_id "f938bf56-e52b-4844-8707-d7943391dc36_chr11:16760000"; exon_number "1"; exon_id "f938bf56-e52b-4844-8707-d7943391dc36_chr11:16760000.1";
chr11	/dev/stdin	start_codon	16760194	16760196	.	+	0	gene_id "f938bf56-e52b-4844-8707-d7943391dc36_chr11:16760000"; transcript_id "f938bf56-e52b-4844-8707-d7943391dc36_chr11:16760000"; exon_number "1"; exon_id "f938bf56-e52b-4844-8707-d7943391dc36_chr11:16760000.1";
chr11	/dev/stdin	transcript	16760416	16762341	.	+	.	gene_id "f938bf56-e52b-4844-8707-d7943391dc36-1_chr11:16760000"; transcript_id "f938bf56-e52b-4844-8707-d7943391dc36-1_chr11:16760000";
chr11	/dev/stdin	exon	16760416	16762341	.	+	.	gene_id "f938bf56-e52b-4844-8707-d7943391dc36-1_chr11:16760000"; transcript_id "f938bf56-e52b-4844-8707-d7943391dc36-1_chr11:16760000"; exon_number "1"; exon_id "f938bf56-e52b-4844-8707-d7943391dc36-1_chr11:16760000.1";
chr11	/dev/stdin	CDS	16760416	16762338	.	+	0	gene_id "f938bf56-e52b-4844-8707-d7943391dc36-1_chr11:16760000"; transcript_id "f938bf56-e52b-4844-8707-d7943391dc36-1_chr11:16760000"; exon_number "1"; exon_id "f938bf56-e52b-4844-8707-d7943391dc36-1_chr11:16760000.1";
chr11	/dev/stdin	start_codon	16760416	16760418	.	+	0	gene_id "f938bf56-e52b-4844-8707-d7943391dc36-1_chr11:16760000"; transcript_id "f938bf56-e52b-4844-8707-d7943391dc36-1_chr11:16760000"; exon_number "1"; exon_id "f938bf56-e52b-4844-8707-d7943391dc36-1_chr11:16760000.1";
chr11	/dev/stdin	stop_codon	16762339	16762341	.	+	0	gene_id "f938bf56-e52b-4844-8707-d7943391dc36-1_chr11:16760000"; transcript_id "f938bf56-e52b-4844-8707-d7943391dc36-1_chr11:16760000"; exon_number "1"; exon_id "f938bf56-e52b-4844-8707-d7943391dc36-1_chr11:16760000.1";
chr11	/dev/stdin	transcript	16778425	16779885	.	-	.	gene_id "61a3a2e0-ee9b-4f42-bdf3-14412f3831a1_chr11:16778000"; transcript_id "61a3a2e0-ee9b-4f42-bdf3-14412f3831a1_chr11:16778000";
chr11	/dev/stdin	exon	16778425	16779885	.	-	.	gene_id "61a3a2e0-ee9b-4f42-bdf3-14412f3831a1_chr11:16778000"; transcript_id "61a3a2e0-ee9b-4f42-bdf3-14412f3831a1_chr11:16778000"; exon_number "1"; exon_id "61a3a2e0-ee9b-4f42-bdf3-14412f3831a1_chr11:16778000.1";
chr11	/dev/stdin	CDS	16778428	16779885	.	-	0	gene_id "61a3a2e0-ee9b-4f42-bdf3-14412f3831a1_chr11:16778000"; transcript_id "61a3a2e0-ee9b-4f42-bdf3-14412f3831a1_chr11:16778000"; exon_number "1"; exon_id "61a3a2e0-ee9b-4f42-bdf3-14412f3831a1_chr11:16778000.1";
chr11	/dev/stdin	start_codon	16779883	16779885	.	-	0	gene_id "61a3a2e0-ee9b-4f42-bdf3-14412f3831a1_chr11:16778000"; transcript_id "61a3a2e0-ee9b-4f42-bdf3-14412f3831a1_chr11:16778000"; exon_number "1"; exon_id "61a3a2e0-ee9b-4f42-bdf3-14412f3831a1_chr11:16778000.1";
chr11	/dev/stdin	stop_codon	16778425	16778427	.	-	0	gene_id "61a3a2e0-ee9b-4f42-bdf3-14412f3831a1_chr11:16778000"; transcript_id "61a3a2e0-ee9b-4f42-bdf3-14412f3831a1_chr11:16778000"; exon_number "1"; exon_id "61a3a2e0-ee9b-4f42-bdf3-14412f3831a1_chr11:16778000.1";
chr11	/dev/stdin	transcript	16996174	16996589	.	+	.	gene_id "f09cf683-e063-49d6-8df4-627715c262e6_ENSG00000244398.1"; transcript_id "f09cf683-e063-49d6-8df4-627715c262e6_ENSG00000244398.1";
chr11	/dev/stdin	exon	16996174	16996589	.	+	.	gene_id "f09cf683-e063-49d6-8df4-627715c262e6_ENSG00000244398.1"; transcript_id "f09cf683-e063-49d6-8df4-627715c262e6_ENSG00000244398.1"; exon_number "1"; exon_id "f09cf683-e063-49d6-8df4-627715c262e6_ENSG00000244398.1.1";
chr11	/dev/stdin	CDS	16996174	16996589	.	+	0	gene_id "f09cf683-e063-49d6-8df4-627715c262e6_ENSG00000244398.1"; transcript_id "f09cf683-e063-49d6-8df4-627715c262e6_ENSG00000244398.1"; exon_number "1"; exon_id "f09cf683-e063-49d6-8df4-627715c262e6_ENSG00000244398.1.1";
chr11	/dev/stdin	start_codon	16996174	16996176	.	+	0	gene_id "f09cf683-e063-49d6-8df4-627715c262e6_ENSG00000244398.1"; transcript_id "f09cf683-e063-49d6-8df4-627715c262e6_ENSG00000244398.1"; exon_number "1"; exon_id "f09cf683-e063-49d6-8df4-627715c262e6_ENSG00000244398.1.1";
chr11	/dev/stdin	transcript	16996174	16996452	.	+	.	gene_id "f09cf683-e063-49d6-8df4-627715c262e6-1_chr11:16996000"; transcript_id "f09cf683-e063-49d6-8df4-627715c262e6-1_chr11:16996000";
chr11	/dev/stdin	exon	16996174	16996452	.	+	.	gene_id "f09cf683-e063-49d6-8df4-627715c262e6-1_chr11:16996000"; transcript_id "f09cf683-e063-49d6-8df4-627715c262e6-1_chr11:16996000"; exon_number "1"; exon_id "f09cf683-e063-49d6-8df4-627715c262e6-1_chr11:16996000.1";
chr11	/dev/stdin	CDS	16996174	16996449	.	+	0	gene_id "f09cf683-e063-49d6-8df4-627715c262e6-1_chr11:16996000"; transcript_id "f09cf683-e063-49d6-8df4-627715c262e6-1_chr11:16996000"; exon_number "1"; exon_id "f09cf683-e063-49d6-8df4-627715c262e6-1_chr11:16996000.1";
chr11	/dev/stdin	start_codon	16996174	16996176	.	+	0	gene_id "f09cf683-e063-49d6-8df4-627715c262e6-1_chr11:16996000"; transcript_id "f09cf683-e063-49d6-8df4-627715c262e6-1_chr11:16996000"; exon_number "1"; exon_id "f09cf683-e063-49d6-8df4-627715c262e6-1_chr11:16996000.1";
chr11	/dev/stdin	stop_codon	16996450	16996452	.	+	0	gene_id "f09cf683-e063-49d6-8df4-627715c262e6-1_chr11:16996000"; transcript_id "f09cf683-e063-49d6-8df4-627715c262e6-1_chr11:16996000"; exon_number "1"; exon_id "f09cf683-e063-49d6-8df4-627715c262e6-1_chr11:16996000.1";
chr11	/dev/stdin	transcript	17092548	17094410	.	-	.	gene_id "b4930903-204a-43ee-bb15-4b30bc667537_chr11:17092000"; transcript_id "b4930903-204a-43ee-bb15-4b30bc667537_chr11:17092000";
chr11	/dev/stdin	exon	17092548	17094410	.	-	.	gene_id "b4930903-204a-43ee-bb15-4b30bc667537_chr11:17092000"; transcript_id "b4930903-204a-43ee-bb15-4b30bc667537_chr11:17092000"; exon_number "1"; exon_id "b4930903-204a-43ee-bb15-4b30bc667537_chr11:17092000.1";
chr11	/dev/stdin	CDS	17092551	17094410	.	-	0	gene_id "b4930903-204a-43ee-bb15-4b30bc667537_chr11:17092000"; transcript_id "b4930903-204a-43ee-bb15-4b30bc667537_chr11:17092000"; exon_number "1"; exon_id "b4930903-204a-43ee-bb15-4b30bc667537_chr11:17092000.1";
chr11	/dev/stdin	start_codon	17094408	17094410	.	-	0	gene_id "b4930903-204a-43ee-bb15-4b30bc667537_chr11:17092000"; transcript_id "b4930903-204a-43ee-bb15-4b30bc667537_chr11:17092000"; exon_number "1"; exon_id "b4930903-204a-43ee-bb15-4b30bc667537_chr11:17092000.1";
chr11	/dev/stdin	stop_codon	17092548	17092550	.	-	0	gene_id "b4930903-204a-43ee-bb15-4b30bc667537_chr11:17092000"; transcript_id "b4930903-204a-43ee-bb15-4b30bc667537_chr11:17092000"; exon_number "1"; exon_id "b4930903-204a-43ee-bb15-4b30bc667537_chr11:17092000.1";
chr11	/dev/stdin	transcript	17095936	17098109	.	+	.	gene_id "533d9678-5a16-41eb-8408-783952815b47_chr11:17095000"; transcript_id "533d9678-5a16-41eb-8408-783952815b47_chr11:17095000";
chr11	/dev/stdin	exon	17095936	17098109	.	+	.	gene_id "533d9678-5a16-41eb-8408-783952815b47_chr11:17095000"; transcript_id "533d9678-5a16-41eb-8408-783952815b47_chr11:17095000"; exon_number "1"; exon_id "533d9678-5a16-41eb-8408-783952815b47_chr11:17095000.1";
chr11	/dev/stdin	CDS	17095936	17098109	.	+	0	gene_id "533d9678-5a16-41eb-8408-783952815b47_chr11:17095000"; transcript_id "533d9678-5a16-41eb-8408-783952815b47_chr11:17095000"; exon_number "1"; exon_id "533d9678-5a16-41eb-8408-783952815b47_chr11:17095000.1";
chr11	/dev/stdin	start_codon	17095936	17095938	.	+	0	gene_id "533d9678-5a16-41eb-8408-783952815b47_chr11:17095000"; transcript_id "533d9678-5a16-41eb-8408-783952815b47_chr11:17095000"; exon_number "1"; exon_id "533d9678-5a16-41eb-8408-783952815b47_chr11:17095000.1";
chr11	/dev/stdin	transcript	17249970	17250698	.	-	.	gene_id "709a0bb9-5367-4f0d-a512-a8323dc85756-1_ENSG00000197149.4"; transcript_id "709a0bb9-5367-4f0d-a512-a8323dc85756-1_ENSG00000197149.4";
chr11	/dev/stdin	exon	17249970	17250698	.	-	.	gene_id "709a0bb9-5367-4f0d-a512-a8323dc85756-1_ENSG00000197149.4"; transcript_id "709a0bb9-5367-4f0d-a512-a8323dc85756-1_ENSG00000197149.4"; exon_number "1"; exon_id "709a0bb9-5367-4f0d-a512-a8323dc85756-1_ENSG00000197149.4.1";
chr11	/dev/stdin	CDS	17249973	17250698	.	-	0	gene_id "709a0bb9-5367-4f0d-a512-a8323dc85756-1_ENSG00000197149.4"; transcript_id "709a0bb9-5367-4f0d-a512-a8323dc85756-1_ENSG00000197149.4"; exon_number "1"; exon_id "709a0bb9-5367-4f0d-a512-a8323dc85756-1_ENSG00000197149.4.1";
chr11	/dev/stdin	start_codon	17250696	17250698	.	-	0	gene_id "709a0bb9-5367-4f0d-a512-a8323dc85756-1_ENSG00000197149.4"; transcript_id "709a0bb9-5367-4f0d-a512-a8323dc85756-1_ENSG00000197149.4"; exon_number "1"; exon_id "709a0bb9-5367-4f0d-a512-a8323dc85756-1_ENSG00000197149.4.1";
chr11	/dev/stdin	stop_codon	17249970	17249972	.	-	0	gene_id "709a0bb9-5367-4f0d-a512-a8323dc85756-1_ENSG00000197149.4"; transcript_id "709a0bb9-5367-4f0d-a512-a8323dc85756-1_ENSG00000197149.4"; exon_number "1"; exon_id "709a0bb9-5367-4f0d-a512-a8323dc85756-1_ENSG00000197149.4.1";
chr11	/dev/stdin	transcript	17402038	17403206	.	+	.	gene_id "cf116b39-13b6-43d0-acf9-4a207ebd57de_chr11:17402000"; transcript_id "cf116b39-13b6-43d0-acf9-4a207ebd57de_chr11:17402000";
chr11	/dev/stdin	exon	17402038	17403206	.	+	.	gene_id "cf116b39-13b6-43d0-acf9-4a207ebd57de_chr11:17402000"; transcript_id "cf116b39-13b6-43d0-acf9-4a207ebd57de_chr11:17402000"; exon_number "1"; exon_id "cf116b39-13b6-43d0-acf9-4a207ebd57de_chr11:17402000.1";
chr11	/dev/stdin	CDS	17402038	17403206	.	+	0	gene_id "cf116b39-13b6-43d0-acf9-4a207ebd57de_chr11:17402000"; transcript_id "cf116b39-13b6-43d0-acf9-4a207ebd57de_chr11:17402000"; exon_number "1"; exon_id "cf116b39-13b6-43d0-acf9-4a207ebd57de_chr11:17402000.1";
chr11	/dev/stdin	start_codon	17402038	17402040	.	+	0	gene_id "cf116b39-13b6-43d0-acf9-4a207ebd57de_chr11:17402000"; transcript_id "cf116b39-13b6-43d0-acf9-4a207ebd57de_chr11:17402000"; exon_number "1"; exon_id "cf116b39-13b6-43d0-acf9-4a207ebd57de_chr11:17402000.1";
chr11	/dev/stdin	transcript	18387569	18388591	.	+	.	gene_id "7e22b4a7-1025-4cd0-ab27-0658aaba8b1e_chr11:18387000"; transcript_id "7e22b4a7-1025-4cd0-ab27-0658aaba8b1e_chr11:18387000";
chr11	/dev/stdin	exon	18387569	18388591	.	+	.	gene_id "7e22b4a7-1025-4cd0-ab27-0658aaba8b1e_chr11:18387000"; transcript_id "7e22b4a7-1025-4cd0-ab27-0658aaba8b1e_chr11:18387000"; exon_number "1"; exon_id "7e22b4a7-1025-4cd0-ab27-0658aaba8b1e_chr11:18387000.1";
chr11	/dev/stdin	CDS	18387569	18388588	.	+	0	gene_id "7e22b4a7-1025-4cd0-ab27-0658aaba8b1e_chr11:18387000"; transcript_id "7e22b4a7-1025-4cd0-ab27-0658aaba8b1e_chr11:18387000"; exon_number "1"; exon_id "7e22b4a7-1025-4cd0-ab27-0658aaba8b1e_chr11:18387000.1";
chr11	/dev/stdin	start_codon	18387569	18387571	.	+	0	gene_id "7e22b4a7-1025-4cd0-ab27-0658aaba8b1e_chr11:18387000"; transcript_id "7e22b4a7-1025-4cd0-ab27-0658aaba8b1e_chr11:18387000"; exon_number "1"; exon_id "7e22b4a7-1025-4cd0-ab27-0658aaba8b1e_chr11:18387000.1";
chr11	/dev/stdin	stop_codon	18388589	18388591	.	+	0	gene_id "7e22b4a7-1025-4cd0-ab27-0658aaba8b1e_chr11:18387000"; transcript_id "7e22b4a7-1025-4cd0-ab27-0658aaba8b1e_chr11:18387000"; exon_number "1"; exon_id "7e22b4a7-1025-4cd0-ab27-0658aaba8b1e_chr11:18387000.1";
chr11	/dev/stdin	transcript	18394016	18394496	.	-	.	gene_id "5da7572f-6363-445a-a8ff-bb359f5b5ace_chr11:18394000"; transcript_id "5da7572f-6363-445a-a8ff-bb359f5b5ace_chr11:18394000";
chr11	/dev/stdin	exon	18394016	18394496	.	-	.	gene_id "5da7572f-6363-445a-a8ff-bb359f5b5ace_chr11:18394000"; transcript_id "5da7572f-6363-445a-a8ff-bb359f5b5ace_chr11:18394000"; exon_number "1"; exon_id "5da7572f-6363-445a-a8ff-bb359f5b5ace_chr11:18394000.1";
chr11	/dev/stdin	CDS	18394016	18394496	.	-	0	gene_id "5da7572f-6363-445a-a8ff-bb359f5b5ace_chr11:18394000"; transcript_id "5da7572f-6363-445a-a8ff-bb359f5b5ace_chr11:18394000"; exon_number "1"; exon_id "5da7572f-6363-445a-a8ff-bb359f5b5ace_chr11:18394000.1";
chr11	/dev/stdin	start_codon	18394494	18394496	.	-	0	gene_id "5da7572f-6363-445a-a8ff-bb359f5b5ace_chr11:18394000"; transcript_id "5da7572f-6363-445a-a8ff-bb359f5b5ace_chr11:18394000"; exon_number "1"; exon_id "5da7572f-6363-445a-a8ff-bb359f5b5ace_chr11:18394000.1";
chr11	/dev/stdin	transcript	18427589	18427982	.	+	.	gene_id "eb19ed1a-e0cf-4490-8799-bf675b98fa81_chr11:18427000"; transcript_id "eb19ed1a-e0cf-4490-8799-bf675b98fa81_chr11:18427000";
chr11	/dev/stdin	exon	18427589	18427982	.	+	.	gene_id "eb19ed1a-e0cf-4490-8799-bf675b98fa81_chr11:18427000"; transcript_id "eb19ed1a-e0cf-4490-8799-bf675b98fa81_chr11:18427000"; exon_number "1"; exon_id "eb19ed1a-e0cf-4490-8799-bf675b98fa81_chr11:18427000.1";
chr11	/dev/stdin	CDS	18427589	18427982	.	+	0	gene_id "eb19ed1a-e0cf-4490-8799-bf675b98fa81_chr11:18427000"; transcript_id "eb19ed1a-e0cf-4490-8799-bf675b98fa81_chr11:18427000"; exon_number "1"; exon_id "eb19ed1a-e0cf-4490-8799-bf675b98fa81_chr11:18427000.1";
chr11	/dev/stdin	start_codon	18427589	18427591	.	+	0	gene_id "eb19ed1a-e0cf-4490-8799-bf675b98fa81_chr11:18427000"; transcript_id "eb19ed1a-e0cf-4490-8799-bf675b98fa81_chr11:18427000"; exon_number "1"; exon_id "eb19ed1a-e0cf-4490-8799-bf675b98fa81_chr11:18427000.1";
chr11	/dev/stdin	transcript	18548325	18548437	.	-	.	gene_id "50acc9ec-2384-4f2a-9f65-b6ffb8bbd317_chr11:18548000"; transcript_id "50acc9ec-2384-4f2a-9f65-b6ffb8bbd317_chr11:18548000";
chr11	/dev/stdin	exon	18548325	18548437	.	-	.	gene_id "50acc9ec-2384-4f2a-9f65-b6ffb8bbd317_chr11:18548000"; transcript_id "50acc9ec-2384-4f2a-9f65-b6ffb8bbd317_chr11:18548000"; exon_number "1"; exon_id "50acc9ec-2384-4f2a-9f65-b6ffb8bbd317_chr11:18548000.1";
chr11	/dev/stdin	CDS	18548325	18548437	.	-	0	gene_id "50acc9ec-2384-4f2a-9f65-b6ffb8bbd317_chr11:18548000"; transcript_id "50acc9ec-2384-4f2a-9f65-b6ffb8bbd317_chr11:18548000"; exon_number "1"; exon_id "50acc9ec-2384-4f2a-9f65-b6ffb8bbd317_chr11:18548000.1";
chr11	/dev/stdin	start_codon	18548435	18548437	.	-	0	gene_id "50acc9ec-2384-4f2a-9f65-b6ffb8bbd317_chr11:18548000"; transcript_id "50acc9ec-2384-4f2a-9f65-b6ffb8bbd317_chr11:18548000"; exon_number "1"; exon_id "50acc9ec-2384-4f2a-9f65-b6ffb8bbd317_chr11:18548000.1";
chr11	/dev/stdin	transcript	18551156	18552280	.	-	.	gene_id "91f36598-1a6b-44cb-82b1-57722264f08d_chr11:18551000"; transcript_id "91f36598-1a6b-44cb-82b1-57722264f08d_chr11:18551000";
chr11	/dev/stdin	exon	18551156	18552280	.	-	.	gene_id "91f36598-1a6b-44cb-82b1-57722264f08d_chr11:18551000"; transcript_id "91f36598-1a6b-44cb-82b1-57722264f08d_chr11:18551000"; exon_number "1"; exon_id "91f36598-1a6b-44cb-82b1-57722264f08d_chr11:18551000.1";
chr11	/dev/stdin	CDS	18551159	18552280	.	-	0	gene_id "91f36598-1a6b-44cb-82b1-57722264f08d_chr11:18551000"; transcript_id "91f36598-1a6b-44cb-82b1-57722264f08d_chr11:18551000"; exon_number "1"; exon_id "91f36598-1a6b-44cb-82b1-57722264f08d_chr11:18551000.1";
chr11	/dev/stdin	start_codon	18552278	18552280	.	-	0	gene_id "91f36598-1a6b-44cb-82b1-57722264f08d_chr11:18551000"; transcript_id "91f36598-1a6b-44cb-82b1-57722264f08d_chr11:18551000"; exon_number "1"; exon_id "91f36598-1a6b-44cb-82b1-57722264f08d_chr11:18551000.1";
chr11	/dev/stdin	stop_codon	18551156	18551158	.	-	0	gene_id "91f36598-1a6b-44cb-82b1-57722264f08d_chr11:18551000"; transcript_id "91f36598-1a6b-44cb-82b1-57722264f08d_chr11:18551000"; exon_number "1"; exon_id "91f36598-1a6b-44cb-82b1-57722264f08d_chr11:18551000.1";
chr11	/dev/stdin	transcript	18601596	18602727	.	-	.	gene_id "68d506e5-17df-43b5-a512-b3ad14f93c87_chr11:18601000"; transcript_id "68d506e5-17df-43b5-a512-b3ad14f93c87_chr11:18601000";
chr11	/dev/stdin	exon	18601596	18602727	.	-	.	gene_id "68d506e5-17df-43b5-a512-b3ad14f93c87_chr11:18601000"; transcript_id "68d506e5-17df-43b5-a512-b3ad14f93c87_chr11:18601000"; exon_number "1"; exon_id "68d506e5-17df-43b5-a512-b3ad14f93c87_chr11:18601000.1";
chr11	/dev/stdin	CDS	18601596	18602727	.	-	0	gene_id "68d506e5-17df-43b5-a512-b3ad14f93c87_chr11:18601000"; transcript_id "68d506e5-17df-43b5-a512-b3ad14f93c87_chr11:18601000"; exon_number "1"; exon_id "68d506e5-17df-43b5-a512-b3ad14f93c87_chr11:18601000.1";
chr11	/dev/stdin	start_codon	18602725	18602727	.	-	0	gene_id "68d506e5-17df-43b5-a512-b3ad14f93c87_chr11:18601000"; transcript_id "68d506e5-17df-43b5-a512-b3ad14f93c87_chr11:18601000"; exon_number "1"; exon_id "68d506e5-17df-43b5-a512-b3ad14f93c87_chr11:18601000.1";
chr11	/dev/stdin	transcript	18627953	18629337	.	-	.	gene_id "266988cf-cae4-46a0-aaf7-064d95b16b1f-1_chr11:18627000"; transcript_id "266988cf-cae4-46a0-aaf7-064d95b16b1f-1_chr11:18627000";
chr11	/dev/stdin	exon	18627953	18629337	.	-	.	gene_id "266988cf-cae4-46a0-aaf7-064d95b16b1f-1_chr11:18627000"; transcript_id "266988cf-cae4-46a0-aaf7-064d95b16b1f-1_chr11:18627000"; exon_number "1"; exon_id "266988cf-cae4-46a0-aaf7-064d95b16b1f-1_chr11:18627000.1";
chr11	/dev/stdin	CDS	18627953	18629337	.	-	0	gene_id "266988cf-cae4-46a0-aaf7-064d95b16b1f-1_chr11:18627000"; transcript_id "266988cf-cae4-46a0-aaf7-064d95b16b1f-1_chr11:18627000"; exon_number "1"; exon_id "266988cf-cae4-46a0-aaf7-064d95b16b1f-1_chr11:18627000.1";
chr11	/dev/stdin	start_codon	18629335	18629337	.	-	0	gene_id "266988cf-cae4-46a0-aaf7-064d95b16b1f-1_chr11:18627000"; transcript_id "266988cf-cae4-46a0-aaf7-064d95b16b1f-1_chr11:18627000"; exon_number "1"; exon_id "266988cf-cae4-46a0-aaf7-064d95b16b1f-1_chr11:18627000.1";
chr11	/dev/stdin	transcript	20140611	20143144	.	+	.	gene_id "5b91e1c9-c8ec-4dbe-906c-8f20d400bbaa-1_chr11:20140000"; transcript_id "5b91e1c9-c8ec-4dbe-906c-8f20d400bbaa-1_chr11:20140000";
chr11	/dev/stdin	exon	20140611	20143144	.	+	.	gene_id "5b91e1c9-c8ec-4dbe-906c-8f20d400bbaa-1_chr11:20140000"; transcript_id "5b91e1c9-c8ec-4dbe-906c-8f20d400bbaa-1_chr11:20140000"; exon_number "1"; exon_id "5b91e1c9-c8ec-4dbe-906c-8f20d400bbaa-1_chr11:20140000.1";
chr11	/dev/stdin	CDS	20140611	20143144	.	+	0	gene_id "5b91e1c9-c8ec-4dbe-906c-8f20d400bbaa-1_chr11:20140000"; transcript_id "5b91e1c9-c8ec-4dbe-906c-8f20d400bbaa-1_chr11:20140000"; exon_number "1"; exon_id "5b91e1c9-c8ec-4dbe-906c-8f20d400bbaa-1_chr11:20140000.1";
chr11	/dev/stdin	start_codon	20140611	20140613	.	+	0	gene_id "5b91e1c9-c8ec-4dbe-906c-8f20d400bbaa-1_chr11:20140000"; transcript_id "5b91e1c9-c8ec-4dbe-906c-8f20d400bbaa-1_chr11:20140000"; exon_number "1"; exon_id "5b91e1c9-c8ec-4dbe-906c-8f20d400bbaa-1_chr11:20140000.1";
chr11	/dev/stdin	transcript	22645708	22647369	.	+	.	gene_id "153166b2-de29-4985-a901-4f8c52bce60a-2_chr11:22645000"; transcript_id "153166b2-de29-4985-a901-4f8c52bce60a-2_chr11:22645000";
chr11	/dev/stdin	exon	22645708	22647369	.	+	.	gene_id "153166b2-de29-4985-a901-4f8c52bce60a-2_chr11:22645000"; transcript_id "153166b2-de29-4985-a901-4f8c52bce60a-2_chr11:22645000"; exon_number "1"; exon_id "153166b2-de29-4985-a901-4f8c52bce60a-2_chr11:22645000.1";
chr11	/dev/stdin	CDS	22645708	22647366	.	+	0	gene_id "153166b2-de29-4985-a901-4f8c52bce60a-2_chr11:22645000"; transcript_id "153166b2-de29-4985-a901-4f8c52bce60a-2_chr11:22645000"; exon_number "1"; exon_id "153166b2-de29-4985-a901-4f8c52bce60a-2_chr11:22645000.1";
chr11	/dev/stdin	start_codon	22645708	22645710	.	+	0	gene_id "153166b2-de29-4985-a901-4f8c52bce60a-2_chr11:22645000"; transcript_id "153166b2-de29-4985-a901-4f8c52bce60a-2_chr11:22645000"; exon_number "1"; exon_id "153166b2-de29-4985-a901-4f8c52bce60a-2_chr11:22645000.1";
chr11	/dev/stdin	stop_codon	22647367	22647369	.	+	0	gene_id "153166b2-de29-4985-a901-4f8c52bce60a-2_chr11:22645000"; transcript_id "153166b2-de29-4985-a901-4f8c52bce60a-2_chr11:22645000"; exon_number "1"; exon_id "153166b2-de29-4985-a901-4f8c52bce60a-2_chr11:22645000.1";
chr11	/dev/stdin	transcript	27483384	27484634	.	+	.	gene_id "14033009-e057-4608-93de-cfc4edf6184c_chr11:27483000"; transcript_id "14033009-e057-4608-93de-cfc4edf6184c_chr11:27483000";
chr11	/dev/stdin	exon	27483384	27484634	.	+	.	gene_id "14033009-e057-4608-93de-cfc4edf6184c_chr11:27483000"; transcript_id "14033009-e057-4608-93de-cfc4edf6184c_chr11:27483000"; exon_number "1"; exon_id "14033009-e057-4608-93de-cfc4edf6184c_chr11:27483000.1";
chr11	/dev/stdin	CDS	27483384	27484631	.	+	0	gene_id "14033009-e057-4608-93de-cfc4edf6184c_chr11:27483000"; transcript_id "14033009-e057-4608-93de-cfc4edf6184c_chr11:27483000"; exon_number "1"; exon_id "14033009-e057-4608-93de-cfc4edf6184c_chr11:27483000.1";
chr11	/dev/stdin	start_codon	27483384	27483386	.	+	0	gene_id "14033009-e057-4608-93de-cfc4edf6184c_chr11:27483000"; transcript_id "14033009-e057-4608-93de-cfc4edf6184c_chr11:27483000"; exon_number "1"; exon_id "14033009-e057-4608-93de-cfc4edf6184c_chr11:27483000.1";
chr11	/dev/stdin	stop_codon	27484632	27484634	.	+	0	gene_id "14033009-e057-4608-93de-cfc4edf6184c_chr11:27483000"; transcript_id "14033009-e057-4608-93de-cfc4edf6184c_chr11:27483000"; exon_number "1"; exon_id "14033009-e057-4608-93de-cfc4edf6184c_chr11:27483000.1";
chr11	/dev/stdin	transcript	27501932	27503359	.	+	.	gene_id "82b98300-3e98-43be-9a44-2618efcfdad5_chr11:27501000"; transcript_id "82b98300-3e98-43be-9a44-2618efcfdad5_chr11:27501000";
chr11	/dev/stdin	exon	27501932	27503359	.	+	.	gene_id "82b98300-3e98-43be-9a44-2618efcfdad5_chr11:27501000"; transcript_id "82b98300-3e98-43be-9a44-2618efcfdad5_chr11:27501000"; exon_number "1"; exon_id "82b98300-3e98-43be-9a44-2618efcfdad5_chr11:27501000.1";
chr11	/dev/stdin	CDS	27501932	27503356	.	+	0	gene_id "82b98300-3e98-43be-9a44-2618efcfdad5_chr11:27501000"; transcript_id "82b98300-3e98-43be-9a44-2618efcfdad5_chr11:27501000"; exon_number "1"; exon_id "82b98300-3e98-43be-9a44-2618efcfdad5_chr11:27501000.1";
chr11	/dev/stdin	start_codon	27501932	27501934	.	+	0	gene_id "82b98300-3e98-43be-9a44-2618efcfdad5_chr11:27501000"; transcript_id "82b98300-3e98-43be-9a44-2618efcfdad5_chr11:27501000"; exon_number "1"; exon_id "82b98300-3e98-43be-9a44-2618efcfdad5_chr11:27501000.1";
chr11	/dev/stdin	stop_codon	27503357	27503359	.	+	0	gene_id "82b98300-3e98-43be-9a44-2618efcfdad5_chr11:27501000"; transcript_id "82b98300-3e98-43be-9a44-2618efcfdad5_chr11:27501000"; exon_number "1"; exon_id "82b98300-3e98-43be-9a44-2618efcfdad5_chr11:27501000.1";
chr11	/dev/stdin	transcript	27505409	27505738	.	-	.	gene_id "d8beaa0d-0d8f-491c-b608-043f9c586d9a_ENSG00000242527.1"; transcript_id "d8beaa0d-0d8f-491c-b608-043f9c586d9a_ENSG00000242527.1";
chr11	/dev/stdin	exon	27505409	27505738	.	-	.	gene_id "d8beaa0d-0d8f-491c-b608-043f9c586d9a_ENSG00000242527.1"; transcript_id "d8beaa0d-0d8f-491c-b608-043f9c586d9a_ENSG00000242527.1"; exon_number "1"; exon_id "d8beaa0d-0d8f-491c-b608-043f9c586d9a_ENSG00000242527.1.1";
chr11	/dev/stdin	CDS	27505412	27505738	.	-	0	gene_id "d8beaa0d-0d8f-491c-b608-043f9c586d9a_ENSG00000242527.1"; transcript_id "d8beaa0d-0d8f-491c-b608-043f9c586d9a_ENSG00000242527.1"; exon_number "1"; exon_id "d8beaa0d-0d8f-491c-b608-043f9c586d9a_ENSG00000242527.1.1";
chr11	/dev/stdin	start_codon	27505736	27505738	.	-	0	gene_id "d8beaa0d-0d8f-491c-b608-043f9c586d9a_ENSG00000242527.1"; transcript_id "d8beaa0d-0d8f-491c-b608-043f9c586d9a_ENSG00000242527.1"; exon_number "1"; exon_id "d8beaa0d-0d8f-491c-b608-043f9c586d9a_ENSG00000242527.1.1";
chr11	/dev/stdin	stop_codon	27505409	27505411	.	-	0	gene_id "d8beaa0d-0d8f-491c-b608-043f9c586d9a_ENSG00000242527.1"; transcript_id "d8beaa0d-0d8f-491c-b608-043f9c586d9a_ENSG00000242527.1"; exon_number "1"; exon_id "d8beaa0d-0d8f-491c-b608-043f9c586d9a_ENSG00000242527.1.1";
chr11	/dev/stdin	transcript	27514181	27514919	.	+	.	gene_id "e20d642c-400f-4d5c-8a1a-6d399e7b7be4_chr11:27514000"; transcript_id "e20d642c-400f-4d5c-8a1a-6d399e7b7be4_chr11:27514000";
chr11	/dev/stdin	exon	27514181	27514919	.	+	.	gene_id "e20d642c-400f-4d5c-8a1a-6d399e7b7be4_chr11:27514000"; transcript_id "e20d642c-400f-4d5c-8a1a-6d399e7b7be4_chr11:27514000"; exon_number "1"; exon_id "e20d642c-400f-4d5c-8a1a-6d399e7b7be4_chr11:27514000.1";
chr11	/dev/stdin	CDS	27514181	27514919	.	+	0	gene_id "e20d642c-400f-4d5c-8a1a-6d399e7b7be4_chr11:27514000"; transcript_id "e20d642c-400f-4d5c-8a1a-6d399e7b7be4_chr11:27514000"; exon_number "1"; exon_id "e20d642c-400f-4d5c-8a1a-6d399e7b7be4_chr11:27514000.1";
chr11	/dev/stdin	start_codon	27514181	27514183	.	+	0	gene_id "e20d642c-400f-4d5c-8a1a-6d399e7b7be4_chr11:27514000"; transcript_id "e20d642c-400f-4d5c-8a1a-6d399e7b7be4_chr11:27514000"; exon_number "1"; exon_id "e20d642c-400f-4d5c-8a1a-6d399e7b7be4_chr11:27514000.1";
chr11	/dev/stdin	transcript	27516126	27517717	.	-	.	gene_id "74dcc7e4-ab34-4759-aca6-be15d84e849b_chr11:27516000"; transcript_id "74dcc7e4-ab34-4759-aca6-be15d84e849b_chr11:27516000";
chr11	/dev/stdin	exon	27516126	27517717	.	-	.	gene_id "74dcc7e4-ab34-4759-aca6-be15d84e849b_chr11:27516000"; transcript_id "74dcc7e4-ab34-4759-aca6-be15d84e849b_chr11:27516000"; exon_number "1"; exon_id "74dcc7e4-ab34-4759-aca6-be15d84e849b_chr11:27516000.1";
chr11	/dev/stdin	CDS	27516126	27517717	.	-	0	gene_id "74dcc7e4-ab34-4759-aca6-be15d84e849b_chr11:27516000"; transcript_id "74dcc7e4-ab34-4759-aca6-be15d84e849b_chr11:27516000"; exon_number "1"; exon_id "74dcc7e4-ab34-4759-aca6-be15d84e849b_chr11:27516000.1";
chr11	/dev/stdin	start_codon	27517715	27517717	.	-	0	gene_id "74dcc7e4-ab34-4759-aca6-be15d84e849b_chr11:27516000"; transcript_id "74dcc7e4-ab34-4759-aca6-be15d84e849b_chr11:27516000"; exon_number "1"; exon_id "74dcc7e4-ab34-4759-aca6-be15d84e849b_chr11:27516000.1";
chr11	/dev/stdin	transcript	27534550	27535033	.	+	.	gene_id "94218557-3557-479e-91f3-2c2289d98f4a_chr11:27534000"; transcript_id "94218557-3557-479e-91f3-2c2289d98f4a_chr11:27534000";
chr11	/dev/stdin	exon	27534550	27535033	.	+	.	gene_id "94218557-3557-479e-91f3-2c2289d98f4a_chr11:27534000"; transcript_id "94218557-3557-479e-91f3-2c2289d98f4a_chr11:27534000"; exon_number "1"; exon_id "94218557-3557-479e-91f3-2c2289d98f4a_chr11:27534000.1";
chr11	/dev/stdin	CDS	27534550	27535033	.	+	0	gene_id "94218557-3557-479e-91f3-2c2289d98f4a_chr11:27534000"; transcript_id "94218557-3557-479e-91f3-2c2289d98f4a_chr11:27534000"; exon_number "1"; exon_id "94218557-3557-479e-91f3-2c2289d98f4a_chr11:27534000.1";
chr11	/dev/stdin	start_codon	27534550	27534552	.	+	0	gene_id "94218557-3557-479e-91f3-2c2289d98f4a_chr11:27534000"; transcript_id "94218557-3557-479e-91f3-2c2289d98f4a_chr11:27534000"; exon_number "1"; exon_id "94218557-3557-479e-91f3-2c2289d98f4a_chr11:27534000.1";
chr11	/dev/stdin	transcript	28354240	28355054	.	-	.	gene_id "db6c21b5-14d8-4d68-bd8b-4e41ba1091ec_chr11:28354000"; transcript_id "db6c21b5-14d8-4d68-bd8b-4e41ba1091ec_chr11:28354000";
chr11	/dev/stdin	exon	28354240	28355054	.	-	.	gene_id "db6c21b5-14d8-4d68-bd8b-4e41ba1091ec_chr11:28354000"; transcript_id "db6c21b5-14d8-4d68-bd8b-4e41ba1091ec_chr11:28354000"; exon_number "1"; exon_id "db6c21b5-14d8-4d68-bd8b-4e41ba1091ec_chr11:28354000.1";
chr11	/dev/stdin	CDS	28354240	28355054	.	-	0	gene_id "db6c21b5-14d8-4d68-bd8b-4e41ba1091ec_chr11:28354000"; transcript_id "db6c21b5-14d8-4d68-bd8b-4e41ba1091ec_chr11:28354000"; exon_number "1"; exon_id "db6c21b5-14d8-4d68-bd8b-4e41ba1091ec_chr11:28354000.1";
chr11	/dev/stdin	start_codon	28355052	28355054	.	-	0	gene_id "db6c21b5-14d8-4d68-bd8b-4e41ba1091ec_chr11:28354000"; transcript_id "db6c21b5-14d8-4d68-bd8b-4e41ba1091ec_chr11:28354000"; exon_number "1"; exon_id "db6c21b5-14d8-4d68-bd8b-4e41ba1091ec_chr11:28354000.1";
chr11	/dev/stdin	transcript	31448361	31449777	.	+	.	gene_id "73004400-8e21-44cd-8e15-1c1e54a24723-1_chr11:31448000"; transcript_id "73004400-8e21-44cd-8e15-1c1e54a24723-1_chr11:31448000";
chr11	/dev/stdin	exon	31448361	31449777	.	+	.	gene_id "73004400-8e21-44cd-8e15-1c1e54a24723-1_chr11:31448000"; transcript_id "73004400-8e21-44cd-8e15-1c1e54a24723-1_chr11:31448000"; exon_number "1"; exon_id "73004400-8e21-44cd-8e15-1c1e54a24723-1_chr11:31448000.1";
chr11	/dev/stdin	CDS	31448361	31449777	.	+	0	gene_id "73004400-8e21-44cd-8e15-1c1e54a24723-1_chr11:31448000"; transcript_id "73004400-8e21-44cd-8e15-1c1e54a24723-1_chr11:31448000"; exon_number "1"; exon_id "73004400-8e21-44cd-8e15-1c1e54a24723-1_chr11:31448000.1";
chr11	/dev/stdin	start_codon	31448361	31448363	.	+	0	gene_id "73004400-8e21-44cd-8e15-1c1e54a24723-1_chr11:31448000"; transcript_id "73004400-8e21-44cd-8e15-1c1e54a24723-1_chr11:31448000"; exon_number "1"; exon_id "73004400-8e21-44cd-8e15-1c1e54a24723-1_chr11:31448000.1";
chr11	/dev/stdin	transcript	31453650	31454382	.	-	.	gene_id "a38a0cec-ccb5-49ec-be1d-4faae0db8618-2_chr11:31453000"; transcript_id "a38a0cec-ccb5-49ec-be1d-4faae0db8618-2_chr11:31453000";
chr11	/dev/stdin	exon	31453650	31454382	.	-	.	gene_id "a38a0cec-ccb5-49ec-be1d-4faae0db8618-2_chr11:31453000"; transcript_id "a38a0cec-ccb5-49ec-be1d-4faae0db8618-2_chr11:31453000"; exon_number "1"; exon_id "a38a0cec-ccb5-49ec-be1d-4faae0db8618-2_chr11:31453000.1";
chr11	/dev/stdin	CDS	31453650	31454382	.	-	0	gene_id "a38a0cec-ccb5-49ec-be1d-4faae0db8618-2_chr11:31453000"; transcript_id "a38a0cec-ccb5-49ec-be1d-4faae0db8618-2_chr11:31453000"; exon_number "1"; exon_id "a38a0cec-ccb5-49ec-be1d-4faae0db8618-2_chr11:31453000.1";
chr11	/dev/stdin	start_codon	31454380	31454382	.	-	0	gene_id "a38a0cec-ccb5-49ec-be1d-4faae0db8618-2_chr11:31453000"; transcript_id "a38a0cec-ccb5-49ec-be1d-4faae0db8618-2_chr11:31453000"; exon_number "1"; exon_id "a38a0cec-ccb5-49ec-be1d-4faae0db8618-2_chr11:31453000.1";
chr11	/dev/stdin	transcript	32605345	32606174	.	+	.	gene_id "e50cfa34-7fc5-4c92-90d2-690b3da58694_chr11:32605000"; transcript_id "e50cfa34-7fc5-4c92-90d2-690b3da58694_chr11:32605000";
chr11	/dev/stdin	exon	32605345	32606174	.	+	.	gene_id "e50cfa34-7fc5-4c92-90d2-690b3da58694_chr11:32605000"; transcript_id "e50cfa34-7fc5-4c92-90d2-690b3da58694_chr11:32605000"; exon_number "1"; exon_id "e50cfa34-7fc5-4c92-90d2-690b3da58694_chr11:32605000.1";
chr11	/dev/stdin	CDS	32605345	32606174	.	+	0	gene_id "e50cfa34-7fc5-4c92-90d2-690b3da58694_chr11:32605000"; transcript_id "e50cfa34-7fc5-4c92-90d2-690b3da58694_chr11:32605000"; exon_number "1"; exon_id "e50cfa34-7fc5-4c92-90d2-690b3da58694_chr11:32605000.1";
chr11	/dev/stdin	start_codon	32605345	32605347	.	+	0	gene_id "e50cfa34-7fc5-4c92-90d2-690b3da58694_chr11:32605000"; transcript_id "e50cfa34-7fc5-4c92-90d2-690b3da58694_chr11:32605000"; exon_number "1"; exon_id "e50cfa34-7fc5-4c92-90d2-690b3da58694_chr11:32605000.1";
chr11	/dev/stdin	transcript	32622340	32623069	.	-	.	gene_id "26a9569d-a7dc-4451-a58d-db20df013e60_chr11:32622000"; transcript_id "26a9569d-a7dc-4451-a58d-db20df013e60_chr11:32622000";
chr11	/dev/stdin	exon	32622340	32623069	.	-	.	gene_id "26a9569d-a7dc-4451-a58d-db20df013e60_chr11:32622000"; transcript_id "26a9569d-a7dc-4451-a58d-db20df013e60_chr11:32622000"; exon_number "1"; exon_id "26a9569d-a7dc-4451-a58d-db20df013e60_chr11:32622000.1";
chr11	/dev/stdin	CDS	32622340	32623069	.	-	0	gene_id "26a9569d-a7dc-4451-a58d-db20df013e60_chr11:32622000"; transcript_id "26a9569d-a7dc-4451-a58d-db20df013e60_chr11:32622000"; exon_number "1"; exon_id "26a9569d-a7dc-4451-a58d-db20df013e60_chr11:32622000.1";
chr11	/dev/stdin	start_codon	32623067	32623069	.	-	0	gene_id "26a9569d-a7dc-4451-a58d-db20df013e60_chr11:32622000"; transcript_id "26a9569d-a7dc-4451-a58d-db20df013e60_chr11:32622000"; exon_number "1"; exon_id "26a9569d-a7dc-4451-a58d-db20df013e60_chr11:32622000.1";
chr11	/dev/stdin	transcript	32623793	32624019	.	+	.	gene_id "53d7cd6e-b6dc-4ac9-8f78-f06575bedcec_chr11:32623000"; transcript_id "53d7cd6e-b6dc-4ac9-8f78-f06575bedcec_chr11:32623000";
chr11	/dev/stdin	exon	32623793	32624019	.	+	.	gene_id "53d7cd6e-b6dc-4ac9-8f78-f06575bedcec_chr11:32623000"; transcript_id "53d7cd6e-b6dc-4ac9-8f78-f06575bedcec_chr11:32623000"; exon_number "1"; exon_id "53d7cd6e-b6dc-4ac9-8f78-f06575bedcec_chr11:32623000.1";
chr11	/dev/stdin	CDS	32623793	32624019	.	+	0	gene_id "53d7cd6e-b6dc-4ac9-8f78-f06575bedcec_chr11:32623000"; transcript_id "53d7cd6e-b6dc-4ac9-8f78-f06575bedcec_chr11:32623000"; exon_number "1"; exon_id "53d7cd6e-b6dc-4ac9-8f78-f06575bedcec_chr11:32623000.1";
chr11	/dev/stdin	start_codon	32623793	32623795	.	+	0	gene_id "53d7cd6e-b6dc-4ac9-8f78-f06575bedcec_chr11:32623000"; transcript_id "53d7cd6e-b6dc-4ac9-8f78-f06575bedcec_chr11:32623000"; exon_number "1"; exon_id "53d7cd6e-b6dc-4ac9-8f78-f06575bedcec_chr11:32623000.1";
chr11	/dev/stdin	transcript	32626707	32627808	.	-	.	gene_id "fa21cabc-da50-4680-a658-f3b450b0439a_chr11:32626000"; transcript_id "fa21cabc-da50-4680-a658-f3b450b0439a_chr11:32626000";
chr11	/dev/stdin	exon	32626707	32627808	.	-	.	gene_id "fa21cabc-da50-4680-a658-f3b450b0439a_chr11:32626000"; transcript_id "fa21cabc-da50-4680-a658-f3b450b0439a_chr11:32626000"; exon_number "1"; exon_id "fa21cabc-da50-4680-a658-f3b450b0439a_chr11:32626000.1";
chr11	/dev/stdin	CDS	32626707	32627808	.	-	0	gene_id "fa21cabc-da50-4680-a658-f3b450b0439a_chr11:32626000"; transcript_id "fa21cabc-da50-4680-a658-f3b450b0439a_chr11:32626000"; exon_number "1"; exon_id "fa21cabc-da50-4680-a658-f3b450b0439a_chr11:32626000.1";
chr11	/dev/stdin	start_codon	32627806	32627808	.	-	0	gene_id "fa21cabc-da50-4680-a658-f3b450b0439a_chr11:32626000"; transcript_id "fa21cabc-da50-4680-a658-f3b450b0439a_chr11:32626000"; exon_number "1"; exon_id "fa21cabc-da50-4680-a658-f3b450b0439a_chr11:32626000.1";
chr11	/dev/stdin	transcript	32875323	32876657	.	-	.	gene_id "69bd6761-80f1-4cf8-bba3-54316a0efa1f_chr11:32875000"; transcript_id "69bd6761-80f1-4cf8-bba3-54316a0efa1f_chr11:32875000";
chr11	/dev/stdin	exon	32875323	32876657	.	-	.	gene_id "69bd6761-80f1-4cf8-bba3-54316a0efa1f_chr11:32875000"; transcript_id "69bd6761-80f1-4cf8-bba3-54316a0efa1f_chr11:32875000"; exon_number "1"; exon_id "69bd6761-80f1-4cf8-bba3-54316a0efa1f_chr11:32875000.1";
chr11	/dev/stdin	CDS	32875326	32876657	.	-	0	gene_id "69bd6761-80f1-4cf8-bba3-54316a0efa1f_chr11:32875000"; transcript_id "69bd6761-80f1-4cf8-bba3-54316a0efa1f_chr11:32875000"; exon_number "1"; exon_id "69bd6761-80f1-4cf8-bba3-54316a0efa1f_chr11:32875000.1";
chr11	/dev/stdin	start_codon	32876655	32876657	.	-	0	gene_id "69bd6761-80f1-4cf8-bba3-54316a0efa1f_chr11:32875000"; transcript_id "69bd6761-80f1-4cf8-bba3-54316a0efa1f_chr11:32875000"; exon_number "1"; exon_id "69bd6761-80f1-4cf8-bba3-54316a0efa1f_chr11:32875000.1";
chr11	/dev/stdin	stop_codon	32875323	32875325	.	-	0	gene_id "69bd6761-80f1-4cf8-bba3-54316a0efa1f_chr11:32875000"; transcript_id "69bd6761-80f1-4cf8-bba3-54316a0efa1f_chr11:32875000"; exon_number "1"; exon_id "69bd6761-80f1-4cf8-bba3-54316a0efa1f_chr11:32875000.1";
chr11	/dev/stdin	transcript	32879298	32879669	.	-	.	gene_id "417db612-a539-4da3-9978-8bec80c7e712_chr11:32879000"; transcript_id "417db612-a539-4da3-9978-8bec80c7e712_chr11:32879000";
chr11	/dev/stdin	exon	32879298	32879669	.	-	.	gene_id "417db612-a539-4da3-9978-8bec80c7e712_chr11:32879000"; transcript_id "417db612-a539-4da3-9978-8bec80c7e712_chr11:32879000"; exon_number "1"; exon_id "417db612-a539-4da3-9978-8bec80c7e712_chr11:32879000.1";
chr11	/dev/stdin	CDS	32879301	32879669	.	-	0	gene_id "417db612-a539-4da3-9978-8bec80c7e712_chr11:32879000"; transcript_id "417db612-a539-4da3-9978-8bec80c7e712_chr11:32879000"; exon_number "1"; exon_id "417db612-a539-4da3-9978-8bec80c7e712_chr11:32879000.1";
chr11	/dev/stdin	start_codon	32879667	32879669	.	-	0	gene_id "417db612-a539-4da3-9978-8bec80c7e712_chr11:32879000"; transcript_id "417db612-a539-4da3-9978-8bec80c7e712_chr11:32879000"; exon_number "1"; exon_id "417db612-a539-4da3-9978-8bec80c7e712_chr11:32879000.1";
chr11	/dev/stdin	stop_codon	32879298	32879300	.	-	0	gene_id "417db612-a539-4da3-9978-8bec80c7e712_chr11:32879000"; transcript_id "417db612-a539-4da3-9978-8bec80c7e712_chr11:32879000"; exon_number "1"; exon_id "417db612-a539-4da3-9978-8bec80c7e712_chr11:32879000.1";
chr11	/dev/stdin	transcript	32954299	32956414	.	+	.	gene_id "2979fd86-b29d-484c-a5c3-bfb6cdb967a0_chr11:32954000"; transcript_id "2979fd86-b29d-484c-a5c3-bfb6cdb967a0_chr11:32954000";
chr11	/dev/stdin	exon	32954299	32956414	.	+	.	gene_id "2979fd86-b29d-484c-a5c3-bfb6cdb967a0_chr11:32954000"; transcript_id "2979fd86-b29d-484c-a5c3-bfb6cdb967a0_chr11:32954000"; exon_number "1"; exon_id "2979fd86-b29d-484c-a5c3-bfb6cdb967a0_chr11:32954000.1";
chr11	/dev/stdin	CDS	32954299	32956414	.	+	0	gene_id "2979fd86-b29d-484c-a5c3-bfb6cdb967a0_chr11:32954000"; transcript_id "2979fd86-b29d-484c-a5c3-bfb6cdb967a0_chr11:32954000"; exon_number "1"; exon_id "2979fd86-b29d-484c-a5c3-bfb6cdb967a0_chr11:32954000.1";
chr11	/dev/stdin	start_codon	32954299	32954301	.	+	0	gene_id "2979fd86-b29d-484c-a5c3-bfb6cdb967a0_chr11:32954000"; transcript_id "2979fd86-b29d-484c-a5c3-bfb6cdb967a0_chr11:32954000"; exon_number "1"; exon_id "2979fd86-b29d-484c-a5c3-bfb6cdb967a0_chr11:32954000.1";
chr11	/dev/stdin	transcript	32999709	33001816	.	-	.	gene_id "789b86e2-95dd-4296-8afc-a92400769e31-1_chr11:32999000"; transcript_id "789b86e2-95dd-4296-8afc-a92400769e31-1_chr11:32999000";
chr11	/dev/stdin	exon	32999709	33001816	.	-	.	gene_id "789b86e2-95dd-4296-8afc-a92400769e31-1_chr11:32999000"; transcript_id "789b86e2-95dd-4296-8afc-a92400769e31-1_chr11:32999000"; exon_number "1"; exon_id "789b86e2-95dd-4296-8afc-a92400769e31-1_chr11:32999000.1";
chr11	/dev/stdin	CDS	32999709	33001816	.	-	0	gene_id "789b86e2-95dd-4296-8afc-a92400769e31-1_chr11:32999000"; transcript_id "789b86e2-95dd-4296-8afc-a92400769e31-1_chr11:32999000"; exon_number "1"; exon_id "789b86e2-95dd-4296-8afc-a92400769e31-1_chr11:32999000.1";
chr11	/dev/stdin	start_codon	33001814	33001816	.	-	0	gene_id "789b86e2-95dd-4296-8afc-a92400769e31-1_chr11:32999000"; transcript_id "789b86e2-95dd-4296-8afc-a92400769e31-1_chr11:32999000"; exon_number "1"; exon_id "789b86e2-95dd-4296-8afc-a92400769e31-1_chr11:32999000.1";
chr11	/dev/stdin	transcript	33061562	33063320	.	+	.	gene_id "e51f874c-0835-42d1-b868-e6b533968166_chr11:33061000"; transcript_id "e51f874c-0835-42d1-b868-e6b533968166_chr11:33061000";
chr11	/dev/stdin	exon	33061562	33063320	.	+	.	gene_id "e51f874c-0835-42d1-b868-e6b533968166_chr11:33061000"; transcript_id "e51f874c-0835-42d1-b868-e6b533968166_chr11:33061000"; exon_number "1"; exon_id "e51f874c-0835-42d1-b868-e6b533968166_chr11:33061000.1";
chr11	/dev/stdin	CDS	33061562	33063320	.	+	0	gene_id "e51f874c-0835-42d1-b868-e6b533968166_chr11:33061000"; transcript_id "e51f874c-0835-42d1-b868-e6b533968166_chr11:33061000"; exon_number "1"; exon_id "e51f874c-0835-42d1-b868-e6b533968166_chr11:33061000.1";
chr11	/dev/stdin	start_codon	33061562	33061564	.	+	0	gene_id "e51f874c-0835-42d1-b868-e6b533968166_chr11:33061000"; transcript_id "e51f874c-0835-42d1-b868-e6b533968166_chr11:33061000"; exon_number "1"; exon_id "e51f874c-0835-42d1-b868-e6b533968166_chr11:33061000.1";
chr11	/dev/stdin	transcript	33095294	33096329	.	+	.	gene_id "e9b3e958-261a-4422-bb34-6e28f969b4ac_chr11:33095000"; transcript_id "e9b3e958-261a-4422-bb34-6e28f969b4ac_chr11:33095000";
chr11	/dev/stdin	exon	33095294	33096329	.	+	.	gene_id "e9b3e958-261a-4422-bb34-6e28f969b4ac_chr11:33095000"; transcript_id "e9b3e958-261a-4422-bb34-6e28f969b4ac_chr11:33095000"; exon_number "1"; exon_id "e9b3e958-261a-4422-bb34-6e28f969b4ac_chr11:33095000.1";
chr11	/dev/stdin	CDS	33095294	33096329	.	+	0	gene_id "e9b3e958-261a-4422-bb34-6e28f969b4ac_chr11:33095000"; transcript_id "e9b3e958-261a-4422-bb34-6e28f969b4ac_chr11:33095000"; exon_number "1"; exon_id "e9b3e958-261a-4422-bb34-6e28f969b4ac_chr11:33095000.1";
chr11	/dev/stdin	start_codon	33095294	33095296	.	+	0	gene_id "e9b3e958-261a-4422-bb34-6e28f969b4ac_chr11:33095000"; transcript_id "e9b3e958-261a-4422-bb34-6e28f969b4ac_chr11:33095000"; exon_number "1"; exon_id "e9b3e958-261a-4422-bb34-6e28f969b4ac_chr11:33095000.1";
chr11	/dev/stdin	transcript	33096879	33097714	.	+	.	gene_id "8b723d00-45bf-420b-a6c5-fb8fe1933ec1_chr11:33096000"; transcript_id "8b723d00-45bf-420b-a6c5-fb8fe1933ec1_chr11:33096000";
chr11	/dev/stdin	exon	33096879	33097714	.	+	.	gene_id "8b723d00-45bf-420b-a6c5-fb8fe1933ec1_chr11:33096000"; transcript_id "8b723d00-45bf-420b-a6c5-fb8fe1933ec1_chr11:33096000"; exon_number "1"; exon_id "8b723d00-45bf-420b-a6c5-fb8fe1933ec1_chr11:33096000.1";
chr11	/dev/stdin	CDS	33096879	33097714	.	+	0	gene_id "8b723d00-45bf-420b-a6c5-fb8fe1933ec1_chr11:33096000"; transcript_id "8b723d00-45bf-420b-a6c5-fb8fe1933ec1_chr11:33096000"; exon_number "1"; exon_id "8b723d00-45bf-420b-a6c5-fb8fe1933ec1_chr11:33096000.1";
chr11	/dev/stdin	start_codon	33096879	33096881	.	+	0	gene_id "8b723d00-45bf-420b-a6c5-fb8fe1933ec1_chr11:33096000"; transcript_id "8b723d00-45bf-420b-a6c5-fb8fe1933ec1_chr11:33096000"; exon_number "1"; exon_id "8b723d00-45bf-420b-a6c5-fb8fe1933ec1_chr11:33096000.1";
chr11	/dev/stdin	transcript	33099787	33100998	.	+	.	gene_id "2aac6a54-4ccd-4c21-b5ab-3fc9abf0a801_chr11:33099000"; transcript_id "2aac6a54-4ccd-4c21-b5ab-3fc9abf0a801_chr11:33099000";
chr11	/dev/stdin	exon	33099787	33100998	.	+	.	gene_id "2aac6a54-4ccd-4c21-b5ab-3fc9abf0a801_chr11:33099000"; transcript_id "2aac6a54-4ccd-4c21-b5ab-3fc9abf0a801_chr11:33099000"; exon_number "1"; exon_id "2aac6a54-4ccd-4c21-b5ab-3fc9abf0a801_chr11:33099000.1";
chr11	/dev/stdin	CDS	33099787	33100995	.	+	0	gene_id "2aac6a54-4ccd-4c21-b5ab-3fc9abf0a801_chr11:33099000"; transcript_id "2aac6a54-4ccd-4c21-b5ab-3fc9abf0a801_chr11:33099000"; exon_number "1"; exon_id "2aac6a54-4ccd-4c21-b5ab-3fc9abf0a801_chr11:33099000.1";
chr11	/dev/stdin	start_codon	33099787	33099789	.	+	0	gene_id "2aac6a54-4ccd-4c21-b5ab-3fc9abf0a801_chr11:33099000"; transcript_id "2aac6a54-4ccd-4c21-b5ab-3fc9abf0a801_chr11:33099000"; exon_number "1"; exon_id "2aac6a54-4ccd-4c21-b5ab-3fc9abf0a801_chr11:33099000.1";
chr11	/dev/stdin	stop_codon	33100996	33100998	.	+	0	gene_id "2aac6a54-4ccd-4c21-b5ab-3fc9abf0a801_chr11:33099000"; transcript_id "2aac6a54-4ccd-4c21-b5ab-3fc9abf0a801_chr11:33099000"; exon_number "1"; exon_id "2aac6a54-4ccd-4c21-b5ab-3fc9abf0a801_chr11:33099000.1";
chr11	/dev/stdin	transcript	33321865	33323174	.	+	.	gene_id "d3effea9-7c20-48b2-a3f3-e8867e1b93e1_chr11:33321000"; transcript_id "d3effea9-7c20-48b2-a3f3-e8867e1b93e1_chr11:33321000";
chr11	/dev/stdin	exon	33321865	33323174	.	+	.	gene_id "d3effea9-7c20-48b2-a3f3-e8867e1b93e1_chr11:33321000"; transcript_id "d3effea9-7c20-48b2-a3f3-e8867e1b93e1_chr11:33321000"; exon_number "1"; exon_id "d3effea9-7c20-48b2-a3f3-e8867e1b93e1_chr11:33321000.1";
chr11	/dev/stdin	CDS	33321865	33323174	.	+	0	gene_id "d3effea9-7c20-48b2-a3f3-e8867e1b93e1_chr11:33321000"; transcript_id "d3effea9-7c20-48b2-a3f3-e8867e1b93e1_chr11:33321000"; exon_number "1"; exon_id "d3effea9-7c20-48b2-a3f3-e8867e1b93e1_chr11:33321000.1";
chr11	/dev/stdin	start_codon	33321865	33321867	.	+	0	gene_id "d3effea9-7c20-48b2-a3f3-e8867e1b93e1_chr11:33321000"; transcript_id "d3effea9-7c20-48b2-a3f3-e8867e1b93e1_chr11:33321000"; exon_number "1"; exon_id "d3effea9-7c20-48b2-a3f3-e8867e1b93e1_chr11:33321000.1";
chr11	/dev/stdin	transcript	33376247	33378569	.	-	.	gene_id "552da3a5-b729-4937-a364-13aacc4280c0-1_chr11:33376000"; transcript_id "552da3a5-b729-4937-a364-13aacc4280c0-1_chr11:33376000";
chr11	/dev/stdin	exon	33376247	33378569	.	-	.	gene_id "552da3a5-b729-4937-a364-13aacc4280c0-1_chr11:33376000"; transcript_id "552da3a5-b729-4937-a364-13aacc4280c0-1_chr11:33376000"; exon_number "1"; exon_id "552da3a5-b729-4937-a364-13aacc4280c0-1_chr11:33376000.1";
chr11	/dev/stdin	CDS	33376247	33378569	.	-	0	gene_id "552da3a5-b729-4937-a364-13aacc4280c0-1_chr11:33376000"; transcript_id "552da3a5-b729-4937-a364-13aacc4280c0-1_chr11:33376000"; exon_number "1"; exon_id "552da3a5-b729-4937-a364-13aacc4280c0-1_chr11:33376000.1";
chr11	/dev/stdin	start_codon	33378567	33378569	.	-	0	gene_id "552da3a5-b729-4937-a364-13aacc4280c0-1_chr11:33376000"; transcript_id "552da3a5-b729-4937-a364-13aacc4280c0-1_chr11:33376000"; exon_number "1"; exon_id "552da3a5-b729-4937-a364-13aacc4280c0-1_chr11:33376000.1";
chr11	/dev/stdin	transcript	33711740	33713247	.	+	.	gene_id "b4b02178-ab17-4ee9-956a-e9b945fb89a7-1_chr11:33711000"; transcript_id "b4b02178-ab17-4ee9-956a-e9b945fb89a7-1_chr11:33711000";
chr11	/dev/stdin	exon	33711740	33713247	.	+	.	gene_id "b4b02178-ab17-4ee9-956a-e9b945fb89a7-1_chr11:33711000"; transcript_id "b4b02178-ab17-4ee9-956a-e9b945fb89a7-1_chr11:33711000"; exon_number "1"; exon_id "b4b02178-ab17-4ee9-956a-e9b945fb89a7-1_chr11:33711000.1";
chr11	/dev/stdin	CDS	33711740	33713247	.	+	0	gene_id "b4b02178-ab17-4ee9-956a-e9b945fb89a7-1_chr11:33711000"; transcript_id "b4b02178-ab17-4ee9-956a-e9b945fb89a7-1_chr11:33711000"; exon_number "1"; exon_id "b4b02178-ab17-4ee9-956a-e9b945fb89a7-1_chr11:33711000.1";
chr11	/dev/stdin	start_codon	33711740	33711742	.	+	0	gene_id "b4b02178-ab17-4ee9-956a-e9b945fb89a7-1_chr11:33711000"; transcript_id "b4b02178-ab17-4ee9-956a-e9b945fb89a7-1_chr11:33711000"; exon_number "1"; exon_id "b4b02178-ab17-4ee9-956a-e9b945fb89a7-1_chr11:33711000.1";
chr11	/dev/stdin	transcript	33719807	33720413	.	-	.	gene_id "85f0169f-757f-4506-9a5c-a03d13eebede-1_chr11:33719000"; transcript_id "85f0169f-757f-4506-9a5c-a03d13eebede-1_chr11:33719000";
chr11	/dev/stdin	exon	33719807	33720413	.	-	.	gene_id "85f0169f-757f-4506-9a5c-a03d13eebede-1_chr11:33719000"; transcript_id "85f0169f-757f-4506-9a5c-a03d13eebede-1_chr11:33719000"; exon_number "1"; exon_id "85f0169f-757f-4506-9a5c-a03d13eebede-1_chr11:33719000.1";
chr11	/dev/stdin	CDS	33719807	33720413	.	-	0	gene_id "85f0169f-757f-4506-9a5c-a03d13eebede-1_chr11:33719000"; transcript_id "85f0169f-757f-4506-9a5c-a03d13eebede-1_chr11:33719000"; exon_number "1"; exon_id "85f0169f-757f-4506-9a5c-a03d13eebede-1_chr11:33719000.1";
chr11	/dev/stdin	start_codon	33720411	33720413	.	-	0	gene_id "85f0169f-757f-4506-9a5c-a03d13eebede-1_chr11:33719000"; transcript_id "85f0169f-757f-4506-9a5c-a03d13eebede-1_chr11:33719000"; exon_number "1"; exon_id "85f0169f-757f-4506-9a5c-a03d13eebede-1_chr11:33719000.1";
chr11	/dev/stdin	transcript	33720321	33721108	.	-	.	gene_id "85f0169f-757f-4506-9a5c-a03d13eebede-3_chr11:33720000"; transcript_id "85f0169f-757f-4506-9a5c-a03d13eebede-3_chr11:33720000";
chr11	/dev/stdin	exon	33720321	33721108	.	-	.	gene_id "85f0169f-757f-4506-9a5c-a03d13eebede-3_chr11:33720000"; transcript_id "85f0169f-757f-4506-9a5c-a03d13eebede-3_chr11:33720000"; exon_number "1"; exon_id "85f0169f-757f-4506-9a5c-a03d13eebede-3_chr11:33720000.1";
chr11	/dev/stdin	CDS	33720321	33721108	.	-	0	gene_id "85f0169f-757f-4506-9a5c-a03d13eebede-3_chr11:33720000"; transcript_id "85f0169f-757f-4506-9a5c-a03d13eebede-3_chr11:33720000"; exon_number "1"; exon_id "85f0169f-757f-4506-9a5c-a03d13eebede-3_chr11:33720000.1";
chr11	/dev/stdin	start_codon	33721106	33721108	.	-	0	gene_id "85f0169f-757f-4506-9a5c-a03d13eebede-3_chr11:33720000"; transcript_id "85f0169f-757f-4506-9a5c-a03d13eebede-3_chr11:33720000"; exon_number "1"; exon_id "85f0169f-757f-4506-9a5c-a03d13eebede-3_chr11:33720000.1";
chr11	/dev/stdin	transcript	33726829	33728118	.	+	.	gene_id "ff2a583e-e1bc-4d90-9617-d207e5339cf5_chr11:33726000"; transcript_id "ff2a583e-e1bc-4d90-9617-d207e5339cf5_chr11:33726000";
chr11	/dev/stdin	exon	33726829	33728118	.	+	.	gene_id "ff2a583e-e1bc-4d90-9617-d207e5339cf5_chr11:33726000"; transcript_id "ff2a583e-e1bc-4d90-9617-d207e5339cf5_chr11:33726000"; exon_number "1"; exon_id "ff2a583e-e1bc-4d90-9617-d207e5339cf5_chr11:33726000.1";
chr11	/dev/stdin	CDS	33726829	33728115	.	+	0	gene_id "ff2a583e-e1bc-4d90-9617-d207e5339cf5_chr11:33726000"; transcript_id "ff2a583e-e1bc-4d90-9617-d207e5339cf5_chr11:33726000"; exon_number "1"; exon_id "ff2a583e-e1bc-4d90-9617-d207e5339cf5_chr11:33726000.1";
chr11	/dev/stdin	start_codon	33726829	33726831	.	+	0	gene_id "ff2a583e-e1bc-4d90-9617-d207e5339cf5_chr11:33726000"; transcript_id "ff2a583e-e1bc-4d90-9617-d207e5339cf5_chr11:33726000"; exon_number "1"; exon_id "ff2a583e-e1bc-4d90-9617-d207e5339cf5_chr11:33726000.1";
chr11	/dev/stdin	stop_codon	33728116	33728118	.	+	0	gene_id "ff2a583e-e1bc-4d90-9617-d207e5339cf5_chr11:33726000"; transcript_id "ff2a583e-e1bc-4d90-9617-d207e5339cf5_chr11:33726000"; exon_number "1"; exon_id "ff2a583e-e1bc-4d90-9617-d207e5339cf5_chr11:33726000.1";
chr11	/dev/stdin	transcript	33726829	33727928	.	+	.	gene_id "ff2a583e-e1bc-4d90-9617-d207e5339cf5-1_chr11:33726000"; transcript_id "ff2a583e-e1bc-4d90-9617-d207e5339cf5-1_chr11:33726000";
chr11	/dev/stdin	exon	33726829	33727928	.	+	.	gene_id "ff2a583e-e1bc-4d90-9617-d207e5339cf5-1_chr11:33726000"; transcript_id "ff2a583e-e1bc-4d90-9617-d207e5339cf5-1_chr11:33726000"; exon_number "1"; exon_id "ff2a583e-e1bc-4d90-9617-d207e5339cf5-1_chr11:33726000.1";
chr11	/dev/stdin	CDS	33726829	33727928	.	+	0	gene_id "ff2a583e-e1bc-4d90-9617-d207e5339cf5-1_chr11:33726000"; transcript_id "ff2a583e-e1bc-4d90-9617-d207e5339cf5-1_chr11:33726000"; exon_number "1"; exon_id "ff2a583e-e1bc-4d90-9617-d207e5339cf5-1_chr11:33726000.1";
chr11	/dev/stdin	start_codon	33726829	33726831	.	+	0	gene_id "ff2a583e-e1bc-4d90-9617-d207e5339cf5-1_chr11:33726000"; transcript_id "ff2a583e-e1bc-4d90-9617-d207e5339cf5-1_chr11:33726000"; exon_number "1"; exon_id "ff2a583e-e1bc-4d90-9617-d207e5339cf5-1_chr11:33726000.1";
chr11	/dev/stdin	transcript	33730413	33731475	.	+	.	gene_id "ff2a583e-e1bc-4d90-9617-d207e5339cf5-3_chr11:33730000"; transcript_id "ff2a583e-e1bc-4d90-9617-d207e5339cf5-3_chr11:33730000";
chr11	/dev/stdin	exon	33730413	33731475	.	+	.	gene_id "ff2a583e-e1bc-4d90-9617-d207e5339cf5-3_chr11:33730000"; transcript_id "ff2a583e-e1bc-4d90-9617-d207e5339cf5-3_chr11:33730000"; exon_number "1"; exon_id "ff2a583e-e1bc-4d90-9617-d207e5339cf5-3_chr11:33730000.1";
chr11	/dev/stdin	CDS	33730413	33731475	.	+	0	gene_id "ff2a583e-e1bc-4d90-9617-d207e5339cf5-3_chr11:33730000"; transcript_id "ff2a583e-e1bc-4d90-9617-d207e5339cf5-3_chr11:33730000"; exon_number "1"; exon_id "ff2a583e-e1bc-4d90-9617-d207e5339cf5-3_chr11:33730000.1";
chr11	/dev/stdin	start_codon	33730413	33730415	.	+	0	gene_id "ff2a583e-e1bc-4d90-9617-d207e5339cf5-3_chr11:33730000"; transcript_id "ff2a583e-e1bc-4d90-9617-d207e5339cf5-3_chr11:33730000"; exon_number "1"; exon_id "ff2a583e-e1bc-4d90-9617-d207e5339cf5-3_chr11:33730000.1";
chr11	/dev/stdin	transcript	33761396	33762110	.	-	.	gene_id "c4173950-4b5a-4a3a-8f6a-21f2833b10db_chr11:33761000"; transcript_id "c4173950-4b5a-4a3a-8f6a-21f2833b10db_chr11:33761000";
chr11	/dev/stdin	exon	33761396	33762110	.	-	.	gene_id "c4173950-4b5a-4a3a-8f6a-21f2833b10db_chr11:33761000"; transcript_id "c4173950-4b5a-4a3a-8f6a-21f2833b10db_chr11:33761000"; exon_number "1"; exon_id "c4173950-4b5a-4a3a-8f6a-21f2833b10db_chr11:33761000.1";
chr11	/dev/stdin	CDS	33761396	33762110	.	-	0	gene_id "c4173950-4b5a-4a3a-8f6a-21f2833b10db_chr11:33761000"; transcript_id "c4173950-4b5a-4a3a-8f6a-21f2833b10db_chr11:33761000"; exon_number "1"; exon_id "c4173950-4b5a-4a3a-8f6a-21f2833b10db_chr11:33761000.1";
chr11	/dev/stdin	start_codon	33762108	33762110	.	-	0	gene_id "c4173950-4b5a-4a3a-8f6a-21f2833b10db_chr11:33761000"; transcript_id "c4173950-4b5a-4a3a-8f6a-21f2833b10db_chr11:33761000"; exon_number "1"; exon_id "c4173950-4b5a-4a3a-8f6a-21f2833b10db_chr11:33761000.1";
chr11	/dev/stdin	transcript	33764336	33765158	.	+	.	gene_id "95e9f37c-82d1-480c-8aaf-ccc1b959f119_chr11:33764000"; transcript_id "95e9f37c-82d1-480c-8aaf-ccc1b959f119_chr11:33764000";
chr11	/dev/stdin	exon	33764336	33765158	.	+	.	gene_id "95e9f37c-82d1-480c-8aaf-ccc1b959f119_chr11:33764000"; transcript_id "95e9f37c-82d1-480c-8aaf-ccc1b959f119_chr11:33764000"; exon_number "1"; exon_id "95e9f37c-82d1-480c-8aaf-ccc1b959f119_chr11:33764000.1";
chr11	/dev/stdin	CDS	33764336	33765158	.	+	0	gene_id "95e9f37c-82d1-480c-8aaf-ccc1b959f119_chr11:33764000"; transcript_id "95e9f37c-82d1-480c-8aaf-ccc1b959f119_chr11:33764000"; exon_number "1"; exon_id "95e9f37c-82d1-480c-8aaf-ccc1b959f119_chr11:33764000.1";
chr11	/dev/stdin	start_codon	33764336	33764338	.	+	0	gene_id "95e9f37c-82d1-480c-8aaf-ccc1b959f119_chr11:33764000"; transcript_id "95e9f37c-82d1-480c-8aaf-ccc1b959f119_chr11:33764000"; exon_number "1"; exon_id "95e9f37c-82d1-480c-8aaf-ccc1b959f119_chr11:33764000.1";
chr11	/dev/stdin	transcript	34122283	34123452	.	+	.	gene_id "b6e559ff-b0f6-49ee-b2b3-9fb68fd91871-2_chr11:34122000"; transcript_id "b6e559ff-b0f6-49ee-b2b3-9fb68fd91871-2_chr11:34122000";
chr11	/dev/stdin	exon	34122283	34123452	.	+	.	gene_id "b6e559ff-b0f6-49ee-b2b3-9fb68fd91871-2_chr11:34122000"; transcript_id "b6e559ff-b0f6-49ee-b2b3-9fb68fd91871-2_chr11:34122000"; exon_number "1"; exon_id "b6e559ff-b0f6-49ee-b2b3-9fb68fd91871-2_chr11:34122000.1";
chr11	/dev/stdin	CDS	34122283	34123449	.	+	0	gene_id "b6e559ff-b0f6-49ee-b2b3-9fb68fd91871-2_chr11:34122000"; transcript_id "b6e559ff-b0f6-49ee-b2b3-9fb68fd91871-2_chr11:34122000"; exon_number "1"; exon_id "b6e559ff-b0f6-49ee-b2b3-9fb68fd91871-2_chr11:34122000.1";
chr11	/dev/stdin	start_codon	34122283	34122285	.	+	0	gene_id "b6e559ff-b0f6-49ee-b2b3-9fb68fd91871-2_chr11:34122000"; transcript_id "b6e559ff-b0f6-49ee-b2b3-9fb68fd91871-2_chr11:34122000"; exon_number "1"; exon_id "b6e559ff-b0f6-49ee-b2b3-9fb68fd91871-2_chr11:34122000.1";
chr11	/dev/stdin	stop_codon	34123450	34123452	.	+	0	gene_id "b6e559ff-b0f6-49ee-b2b3-9fb68fd91871-2_chr11:34122000"; transcript_id "b6e559ff-b0f6-49ee-b2b3-9fb68fd91871-2_chr11:34122000"; exon_number "1"; exon_id "b6e559ff-b0f6-49ee-b2b3-9fb68fd91871-2_chr11:34122000.1";
chr11	/dev/stdin	transcript	34141699	34143429	.	-	.	gene_id "501071db-8338-4697-b141-12da60a15b46_chr11:34141000"; transcript_id "501071db-8338-4697-b141-12da60a15b46_chr11:34141000";
chr11	/dev/stdin	exon	34141699	34143429	.	-	.	gene_id "501071db-8338-4697-b141-12da60a15b46_chr11:34141000"; transcript_id "501071db-8338-4697-b141-12da60a15b46_chr11:34141000"; exon_number "1"; exon_id "501071db-8338-4697-b141-12da60a15b46_chr11:34141000.1";
chr11	/dev/stdin	CDS	34141702	34143429	.	-	0	gene_id "501071db-8338-4697-b141-12da60a15b46_chr11:34141000"; transcript_id "501071db-8338-4697-b141-12da60a15b46_chr11:34141000"; exon_number "1"; exon_id "501071db-8338-4697-b141-12da60a15b46_chr11:34141000.1";
chr11	/dev/stdin	start_codon	34143427	34143429	.	-	0	gene_id "501071db-8338-4697-b141-12da60a15b46_chr11:34141000"; transcript_id "501071db-8338-4697-b141-12da60a15b46_chr11:34141000"; exon_number "1"; exon_id "501071db-8338-4697-b141-12da60a15b46_chr11:34141000.1";
chr11	/dev/stdin	stop_codon	34141699	34141701	.	-	0	gene_id "501071db-8338-4697-b141-12da60a15b46_chr11:34141000"; transcript_id "501071db-8338-4697-b141-12da60a15b46_chr11:34141000"; exon_number "1"; exon_id "501071db-8338-4697-b141-12da60a15b46_chr11:34141000.1";
chr11	/dev/stdin	transcript	34330135	34330439	.	-	.	gene_id "e2cf300e-226f-47db-8441-572240adff07_chr11:34330000"; transcript_id "e2cf300e-226f-47db-8441-572240adff07_chr11:34330000";
chr11	/dev/stdin	exon	34330135	34330439	.	-	.	gene_id "e2cf300e-226f-47db-8441-572240adff07_chr11:34330000"; transcript_id "e2cf300e-226f-47db-8441-572240adff07_chr11:34330000"; exon_number "1"; exon_id "e2cf300e-226f-47db-8441-572240adff07_chr11:34330000.1";
chr11	/dev/stdin	CDS	34330135	34330439	.	-	0	gene_id "e2cf300e-226f-47db-8441-572240adff07_chr11:34330000"; transcript_id "e2cf300e-226f-47db-8441-572240adff07_chr11:34330000"; exon_number "1"; exon_id "e2cf300e-226f-47db-8441-572240adff07_chr11:34330000.1";
chr11	/dev/stdin	start_codon	34330437	34330439	.	-	0	gene_id "e2cf300e-226f-47db-8441-572240adff07_chr11:34330000"; transcript_id "e2cf300e-226f-47db-8441-572240adff07_chr11:34330000"; exon_number "1"; exon_id "e2cf300e-226f-47db-8441-572240adff07_chr11:34330000.1";
chr11	/dev/stdin	transcript	34642640	34643400	.	-	.	gene_id "b22e6c2c-8056-49fa-aba1-02d3fe05b8bb_chr11:34642000"; transcript_id "b22e6c2c-8056-49fa-aba1-02d3fe05b8bb_chr11:34642000";
chr11	/dev/stdin	exon	34642640	34643400	.	-	.	gene_id "b22e6c2c-8056-49fa-aba1-02d3fe05b8bb_chr11:34642000"; transcript_id "b22e6c2c-8056-49fa-aba1-02d3fe05b8bb_chr11:34642000"; exon_number "1"; exon_id "b22e6c2c-8056-49fa-aba1-02d3fe05b8bb_chr11:34642000.1";
chr11	/dev/stdin	CDS	34642640	34643400	.	-	0	gene_id "b22e6c2c-8056-49fa-aba1-02d3fe05b8bb_chr11:34642000"; transcript_id "b22e6c2c-8056-49fa-aba1-02d3fe05b8bb_chr11:34642000"; exon_number "1"; exon_id "b22e6c2c-8056-49fa-aba1-02d3fe05b8bb_chr11:34642000.1";
chr11	/dev/stdin	start_codon	34643398	34643400	.	-	0	gene_id "b22e6c2c-8056-49fa-aba1-02d3fe05b8bb_chr11:34642000"; transcript_id "b22e6c2c-8056-49fa-aba1-02d3fe05b8bb_chr11:34642000"; exon_number "1"; exon_id "b22e6c2c-8056-49fa-aba1-02d3fe05b8bb_chr11:34642000.1";
chr11	/dev/stdin	transcript	34683831	34684826	.	+	.	gene_id "45979723-1d93-4022-99a0-3cb011c92027-2_chr11:34683000"; transcript_id "45979723-1d93-4022-99a0-3cb011c92027-2_chr11:34683000";
chr11	/dev/stdin	exon	34683831	34684826	.	+	.	gene_id "45979723-1d93-4022-99a0-3cb011c92027-2_chr11:34683000"; transcript_id "45979723-1d93-4022-99a0-3cb011c92027-2_chr11:34683000"; exon_number "1"; exon_id "45979723-1d93-4022-99a0-3cb011c92027-2_chr11:34683000.1";
chr11	/dev/stdin	CDS	34683831	34684823	.	+	0	gene_id "45979723-1d93-4022-99a0-3cb011c92027-2_chr11:34683000"; transcript_id "45979723-1d93-4022-99a0-3cb011c92027-2_chr11:34683000"; exon_number "1"; exon_id "45979723-1d93-4022-99a0-3cb011c92027-2_chr11:34683000.1";
chr11	/dev/stdin	start_codon	34683831	34683833	.	+	0	gene_id "45979723-1d93-4022-99a0-3cb011c92027-2_chr11:34683000"; transcript_id "45979723-1d93-4022-99a0-3cb011c92027-2_chr11:34683000"; exon_number "1"; exon_id "45979723-1d93-4022-99a0-3cb011c92027-2_chr11:34683000.1";
chr11	/dev/stdin	stop_codon	34684824	34684826	.	+	0	gene_id "45979723-1d93-4022-99a0-3cb011c92027-2_chr11:34683000"; transcript_id "45979723-1d93-4022-99a0-3cb011c92027-2_chr11:34683000"; exon_number "1"; exon_id "45979723-1d93-4022-99a0-3cb011c92027-2_chr11:34683000.1";
chr11	/dev/stdin	transcript	34938120	34939848	.	+	.	gene_id "bb8b39a5-5d8c-418c-92ca-7603cd13e736_chr11:34938000"; transcript_id "bb8b39a5-5d8c-418c-92ca-7603cd13e736_chr11:34938000";
chr11	/dev/stdin	exon	34938120	34939848	.	+	.	gene_id "bb8b39a5-5d8c-418c-92ca-7603cd13e736_chr11:34938000"; transcript_id "bb8b39a5-5d8c-418c-92ca-7603cd13e736_chr11:34938000"; exon_number "1"; exon_id "bb8b39a5-5d8c-418c-92ca-7603cd13e736_chr11:34938000.1";
chr11	/dev/stdin	CDS	34938120	34939848	.	+	0	gene_id "bb8b39a5-5d8c-418c-92ca-7603cd13e736_chr11:34938000"; transcript_id "bb8b39a5-5d8c-418c-92ca-7603cd13e736_chr11:34938000"; exon_number "1"; exon_id "bb8b39a5-5d8c-418c-92ca-7603cd13e736_chr11:34938000.1";
chr11	/dev/stdin	start_codon	34938120	34938122	.	+	0	gene_id "bb8b39a5-5d8c-418c-92ca-7603cd13e736_chr11:34938000"; transcript_id "bb8b39a5-5d8c-418c-92ca-7603cd13e736_chr11:34938000"; exon_number "1"; exon_id "bb8b39a5-5d8c-418c-92ca-7603cd13e736_chr11:34938000.1";
chr11	/dev/stdin	transcript	35110042	35110659	.	-	.	gene_id "c4f8c834-ca36-4d6b-b612-fb2321da42cf_chr11:35110000"; transcript_id "c4f8c834-ca36-4d6b-b612-fb2321da42cf_chr11:35110000";
chr11	/dev/stdin	exon	35110042	35110659	.	-	.	gene_id "c4f8c834-ca36-4d6b-b612-fb2321da42cf_chr11:35110000"; transcript_id "c4f8c834-ca36-4d6b-b612-fb2321da42cf_chr11:35110000"; exon_number "1"; exon_id "c4f8c834-ca36-4d6b-b612-fb2321da42cf_chr11:35110000.1";
chr11	/dev/stdin	CDS	35110045	35110659	.	-	0	gene_id "c4f8c834-ca36-4d6b-b612-fb2321da42cf_chr11:35110000"; transcript_id "c4f8c834-ca36-4d6b-b612-fb2321da42cf_chr11:35110000"; exon_number "1"; exon_id "c4f8c834-ca36-4d6b-b612-fb2321da42cf_chr11:35110000.1";
chr11	/dev/stdin	start_codon	35110657	35110659	.	-	0	gene_id "c4f8c834-ca36-4d6b-b612-fb2321da42cf_chr11:35110000"; transcript_id "c4f8c834-ca36-4d6b-b612-fb2321da42cf_chr11:35110000"; exon_number "1"; exon_id "c4f8c834-ca36-4d6b-b612-fb2321da42cf_chr11:35110000.1";
chr11	/dev/stdin	stop_codon	35110042	35110044	.	-	0	gene_id "c4f8c834-ca36-4d6b-b612-fb2321da42cf_chr11:35110000"; transcript_id "c4f8c834-ca36-4d6b-b612-fb2321da42cf_chr11:35110000"; exon_number "1"; exon_id "c4f8c834-ca36-4d6b-b612-fb2321da42cf_chr11:35110000.1";
chr11	/dev/stdin	transcript	35161112	35162418	.	+	.	gene_id "6f81f9ec-6bcb-470c-8a6f-5a3bc0c855c1-2_chr11:35161000"; transcript_id "6f81f9ec-6bcb-470c-8a6f-5a3bc0c855c1-2_chr11:35161000";
chr11	/dev/stdin	exon	35161112	35162418	.	+	.	gene_id "6f81f9ec-6bcb-470c-8a6f-5a3bc0c855c1-2_chr11:35161000"; transcript_id "6f81f9ec-6bcb-470c-8a6f-5a3bc0c855c1-2_chr11:35161000"; exon_number "1"; exon_id "6f81f9ec-6bcb-470c-8a6f-5a3bc0c855c1-2_chr11:35161000.1";
chr11	/dev/stdin	CDS	35161112	35162418	.	+	0	gene_id "6f81f9ec-6bcb-470c-8a6f-5a3bc0c855c1-2_chr11:35161000"; transcript_id "6f81f9ec-6bcb-470c-8a6f-5a3bc0c855c1-2_chr11:35161000"; exon_number "1"; exon_id "6f81f9ec-6bcb-470c-8a6f-5a3bc0c855c1-2_chr11:35161000.1";
chr11	/dev/stdin	start_codon	35161112	35161114	.	+	0	gene_id "6f81f9ec-6bcb-470c-8a6f-5a3bc0c855c1-2_chr11:35161000"; transcript_id "6f81f9ec-6bcb-470c-8a6f-5a3bc0c855c1-2_chr11:35161000"; exon_number "1"; exon_id "6f81f9ec-6bcb-470c-8a6f-5a3bc0c855c1-2_chr11:35161000.1";
chr11	/dev/stdin	transcript	35214040	35214569	.	-	.	gene_id "94f79916-c36e-4958-a922-51092a8aabe2_chr11:35214000"; transcript_id "94f79916-c36e-4958-a922-51092a8aabe2_chr11:35214000";
chr11	/dev/stdin	exon	35214040	35214569	.	-	.	gene_id "94f79916-c36e-4958-a922-51092a8aabe2_chr11:35214000"; transcript_id "94f79916-c36e-4958-a922-51092a8aabe2_chr11:35214000"; exon_number "1"; exon_id "94f79916-c36e-4958-a922-51092a8aabe2_chr11:35214000.1";
chr11	/dev/stdin	CDS	35214040	35214569	.	-	0	gene_id "94f79916-c36e-4958-a922-51092a8aabe2_chr11:35214000"; transcript_id "94f79916-c36e-4958-a922-51092a8aabe2_chr11:35214000"; exon_number "1"; exon_id "94f79916-c36e-4958-a922-51092a8aabe2_chr11:35214000.1";
chr11	/dev/stdin	start_codon	35214567	35214569	.	-	0	gene_id "94f79916-c36e-4958-a922-51092a8aabe2_chr11:35214000"; transcript_id "94f79916-c36e-4958-a922-51092a8aabe2_chr11:35214000"; exon_number "1"; exon_id "94f79916-c36e-4958-a922-51092a8aabe2_chr11:35214000.1";
chr11	/dev/stdin	transcript	35218428	35219282	.	+	.	gene_id "2181b625-e24a-423c-8a8b-10cd8dd4b1da_chr11:35218000"; transcript_id "2181b625-e24a-423c-8a8b-10cd8dd4b1da_chr11:35218000";
chr11	/dev/stdin	exon	35218428	35219282	.	+	.	gene_id "2181b625-e24a-423c-8a8b-10cd8dd4b1da_chr11:35218000"; transcript_id "2181b625-e24a-423c-8a8b-10cd8dd4b1da_chr11:35218000"; exon_number "1"; exon_id "2181b625-e24a-423c-8a8b-10cd8dd4b1da_chr11:35218000.1";
chr11	/dev/stdin	CDS	35218428	35219279	.	+	0	gene_id "2181b625-e24a-423c-8a8b-10cd8dd4b1da_chr11:35218000"; transcript_id "2181b625-e24a-423c-8a8b-10cd8dd4b1da_chr11:35218000"; exon_number "1"; exon_id "2181b625-e24a-423c-8a8b-10cd8dd4b1da_chr11:35218000.1";
chr11	/dev/stdin	start_codon	35218428	35218430	.	+	0	gene_id "2181b625-e24a-423c-8a8b-10cd8dd4b1da_chr11:35218000"; transcript_id "2181b625-e24a-423c-8a8b-10cd8dd4b1da_chr11:35218000"; exon_number "1"; exon_id "2181b625-e24a-423c-8a8b-10cd8dd4b1da_chr11:35218000.1";
chr11	/dev/stdin	stop_codon	35219280	35219282	.	+	0	gene_id "2181b625-e24a-423c-8a8b-10cd8dd4b1da_chr11:35218000"; transcript_id "2181b625-e24a-423c-8a8b-10cd8dd4b1da_chr11:35218000"; exon_number "1"; exon_id "2181b625-e24a-423c-8a8b-10cd8dd4b1da_chr11:35218000.1";
chr11	/dev/stdin	transcript	35640829	35642400	.	-	.	gene_id "ee542d2c-bd67-4d5c-a165-b3ec67977c19_chr11:35640000"; transcript_id "ee542d2c-bd67-4d5c-a165-b3ec67977c19_chr11:35640000";
chr11	/dev/stdin	exon	35640829	35642400	.	-	.	gene_id "ee542d2c-bd67-4d5c-a165-b3ec67977c19_chr11:35640000"; transcript_id "ee542d2c-bd67-4d5c-a165-b3ec67977c19_chr11:35640000"; exon_number "1"; exon_id "ee542d2c-bd67-4d5c-a165-b3ec67977c19_chr11:35640000.1";
chr11	/dev/stdin	CDS	35640832	35642400	.	-	0	gene_id "ee542d2c-bd67-4d5c-a165-b3ec67977c19_chr11:35640000"; transcript_id "ee542d2c-bd67-4d5c-a165-b3ec67977c19_chr11:35640000"; exon_number "1"; exon_id "ee542d2c-bd67-4d5c-a165-b3ec67977c19_chr11:35640000.1";
chr11	/dev/stdin	start_codon	35642398	35642400	.	-	0	gene_id "ee542d2c-bd67-4d5c-a165-b3ec67977c19_chr11:35640000"; transcript_id "ee542d2c-bd67-4d5c-a165-b3ec67977c19_chr11:35640000"; exon_number "1"; exon_id "ee542d2c-bd67-4d5c-a165-b3ec67977c19_chr11:35640000.1";
chr11	/dev/stdin	stop_codon	35640829	35640831	.	-	0	gene_id "ee542d2c-bd67-4d5c-a165-b3ec67977c19_chr11:35640000"; transcript_id "ee542d2c-bd67-4d5c-a165-b3ec67977c19_chr11:35640000"; exon_number "1"; exon_id "ee542d2c-bd67-4d5c-a165-b3ec67977c19_chr11:35640000.1";
chr11	/dev/stdin	transcript	35832166	35832598	.	+	.	gene_id "9fc2f483-d786-4830-8230-93bcde3b061a_chr11:35832000"; transcript_id "9fc2f483-d786-4830-8230-93bcde3b061a_chr11:35832000";
chr11	/dev/stdin	exon	35832166	35832598	.	+	.	gene_id "9fc2f483-d786-4830-8230-93bcde3b061a_chr11:35832000"; transcript_id "9fc2f483-d786-4830-8230-93bcde3b061a_chr11:35832000"; exon_number "1"; exon_id "9fc2f483-d786-4830-8230-93bcde3b061a_chr11:35832000.1";
chr11	/dev/stdin	CDS	35832166	35832598	.	+	0	gene_id "9fc2f483-d786-4830-8230-93bcde3b061a_chr11:35832000"; transcript_id "9fc2f483-d786-4830-8230-93bcde3b061a_chr11:35832000"; exon_number "1"; exon_id "9fc2f483-d786-4830-8230-93bcde3b061a_chr11:35832000.1";
chr11	/dev/stdin	start_codon	35832166	35832168	.	+	0	gene_id "9fc2f483-d786-4830-8230-93bcde3b061a_chr11:35832000"; transcript_id "9fc2f483-d786-4830-8230-93bcde3b061a_chr11:35832000"; exon_number "1"; exon_id "9fc2f483-d786-4830-8230-93bcde3b061a_chr11:35832000.1";
chr11	/dev/stdin	transcript	35828798	35830161	.	+	.	gene_id "9fc2f483-d786-4830-8230-93bcde3b061a-1_chr11:35828000"; transcript_id "9fc2f483-d786-4830-8230-93bcde3b061a-1_chr11:35828000";
chr11	/dev/stdin	exon	35828798	35830161	.	+	.	gene_id "9fc2f483-d786-4830-8230-93bcde3b061a-1_chr11:35828000"; transcript_id "9fc2f483-d786-4830-8230-93bcde3b061a-1_chr11:35828000"; exon_number "1"; exon_id "9fc2f483-d786-4830-8230-93bcde3b061a-1_chr11:35828000.1";
chr11	/dev/stdin	CDS	35828798	35830161	.	+	0	gene_id "9fc2f483-d786-4830-8230-93bcde3b061a-1_chr11:35828000"; transcript_id "9fc2f483-d786-4830-8230-93bcde3b061a-1_chr11:35828000"; exon_number "1"; exon_id "9fc2f483-d786-4830-8230-93bcde3b061a-1_chr11:35828000.1";
chr11	/dev/stdin	start_codon	35828798	35828800	.	+	0	gene_id "9fc2f483-d786-4830-8230-93bcde3b061a-1_chr11:35828000"; transcript_id "9fc2f483-d786-4830-8230-93bcde3b061a-1_chr11:35828000"; exon_number "1"; exon_id "9fc2f483-d786-4830-8230-93bcde3b061a-1_chr11:35828000.1";
chr11	/dev/stdin	transcript	36134282	36136159	.	-	.	gene_id "916f979a-4552-4938-a290-3ef5be7f9d4b-1_chr11:36134000"; transcript_id "916f979a-4552-4938-a290-3ef5be7f9d4b-1_chr11:36134000";
chr11	/dev/stdin	exon	36134282	36136159	.	-	.	gene_id "916f979a-4552-4938-a290-3ef5be7f9d4b-1_chr11:36134000"; transcript_id "916f979a-4552-4938-a290-3ef5be7f9d4b-1_chr11:36134000"; exon_number "1"; exon_id "916f979a-4552-4938-a290-3ef5be7f9d4b-1_chr11:36134000.1";
chr11	/dev/stdin	CDS	36134285	36136159	.	-	0	gene_id "916f979a-4552-4938-a290-3ef5be7f9d4b-1_chr11:36134000"; transcript_id "916f979a-4552-4938-a290-3ef5be7f9d4b-1_chr11:36134000"; exon_number "1"; exon_id "916f979a-4552-4938-a290-3ef5be7f9d4b-1_chr11:36134000.1";
chr11	/dev/stdin	start_codon	36136157	36136159	.	-	0	gene_id "916f979a-4552-4938-a290-3ef5be7f9d4b-1_chr11:36134000"; transcript_id "916f979a-4552-4938-a290-3ef5be7f9d4b-1_chr11:36134000"; exon_number "1"; exon_id "916f979a-4552-4938-a290-3ef5be7f9d4b-1_chr11:36134000.1";
chr11	/dev/stdin	stop_codon	36134282	36134284	.	-	0	gene_id "916f979a-4552-4938-a290-3ef5be7f9d4b-1_chr11:36134000"; transcript_id "916f979a-4552-4938-a290-3ef5be7f9d4b-1_chr11:36134000"; exon_number "1"; exon_id "916f979a-4552-4938-a290-3ef5be7f9d4b-1_chr11:36134000.1";
chr11	/dev/stdin	transcript	36180076	36181176	.	+	.	gene_id "7b54cbcb-ea9d-41f6-a7c8-113831a8e00d_chr11:36180000"; transcript_id "7b54cbcb-ea9d-41f6-a7c8-113831a8e00d_chr11:36180000";
chr11	/dev/stdin	exon	36180076	36181176	.	+	.	gene_id "7b54cbcb-ea9d-41f6-a7c8-113831a8e00d_chr11:36180000"; transcript_id "7b54cbcb-ea9d-41f6-a7c8-113831a8e00d_chr11:36180000"; exon_number "1"; exon_id "7b54cbcb-ea9d-41f6-a7c8-113831a8e00d_chr11:36180000.1";
chr11	/dev/stdin	CDS	36180076	36181173	.	+	0	gene_id "7b54cbcb-ea9d-41f6-a7c8-113831a8e00d_chr11:36180000"; transcript_id "7b54cbcb-ea9d-41f6-a7c8-113831a8e00d_chr11:36180000"; exon_number "1"; exon_id "7b54cbcb-ea9d-41f6-a7c8-113831a8e00d_chr11:36180000.1";
chr11	/dev/stdin	start_codon	36180076	36180078	.	+	0	gene_id "7b54cbcb-ea9d-41f6-a7c8-113831a8e00d_chr11:36180000"; transcript_id "7b54cbcb-ea9d-41f6-a7c8-113831a8e00d_chr11:36180000"; exon_number "1"; exon_id "7b54cbcb-ea9d-41f6-a7c8-113831a8e00d_chr11:36180000.1";
chr11	/dev/stdin	stop_codon	36181174	36181176	.	+	0	gene_id "7b54cbcb-ea9d-41f6-a7c8-113831a8e00d_chr11:36180000"; transcript_id "7b54cbcb-ea9d-41f6-a7c8-113831a8e00d_chr11:36180000"; exon_number "1"; exon_id "7b54cbcb-ea9d-41f6-a7c8-113831a8e00d_chr11:36180000.1";
chr11	/dev/stdin	transcript	36253303	36253684	.	+	.	gene_id "e10fc0b1-ba64-4bf1-bb76-af44503f2208_chr11:36253000"; transcript_id "e10fc0b1-ba64-4bf1-bb76-af44503f2208_chr11:36253000";
chr11	/dev/stdin	exon	36253303	36253684	.	+	.	gene_id "e10fc0b1-ba64-4bf1-bb76-af44503f2208_chr11:36253000"; transcript_id "e10fc0b1-ba64-4bf1-bb76-af44503f2208_chr11:36253000"; exon_number "1"; exon_id "e10fc0b1-ba64-4bf1-bb76-af44503f2208_chr11:36253000.1";
chr11	/dev/stdin	CDS	36253303	36253684	.	+	0	gene_id "e10fc0b1-ba64-4bf1-bb76-af44503f2208_chr11:36253000"; transcript_id "e10fc0b1-ba64-4bf1-bb76-af44503f2208_chr11:36253000"; exon_number "1"; exon_id "e10fc0b1-ba64-4bf1-bb76-af44503f2208_chr11:36253000.1";
chr11	/dev/stdin	start_codon	36253303	36253305	.	+	0	gene_id "e10fc0b1-ba64-4bf1-bb76-af44503f2208_chr11:36253000"; transcript_id "e10fc0b1-ba64-4bf1-bb76-af44503f2208_chr11:36253000"; exon_number "1"; exon_id "e10fc0b1-ba64-4bf1-bb76-af44503f2208_chr11:36253000.1";
chr11	/dev/stdin	transcript	36252771	36253673	.	+	.	gene_id "e10fc0b1-ba64-4bf1-bb76-af44503f2208-1_chr11:36252000"; transcript_id "e10fc0b1-ba64-4bf1-bb76-af44503f2208-1_chr11:36252000";
chr11	/dev/stdin	exon	36252771	36253673	.	+	.	gene_id "e10fc0b1-ba64-4bf1-bb76-af44503f2208-1_chr11:36252000"; transcript_id "e10fc0b1-ba64-4bf1-bb76-af44503f2208-1_chr11:36252000"; exon_number "1"; exon_id "e10fc0b1-ba64-4bf1-bb76-af44503f2208-1_chr11:36252000.1";
chr11	/dev/stdin	CDS	36252771	36253670	.	+	0	gene_id "e10fc0b1-ba64-4bf1-bb76-af44503f2208-1_chr11:36252000"; transcript_id "e10fc0b1-ba64-4bf1-bb76-af44503f2208-1_chr11:36252000"; exon_number "1"; exon_id "e10fc0b1-ba64-4bf1-bb76-af44503f2208-1_chr11:36252000.1";
chr11	/dev/stdin	start_codon	36252771	36252773	.	+	0	gene_id "e10fc0b1-ba64-4bf1-bb76-af44503f2208-1_chr11:36252000"; transcript_id "e10fc0b1-ba64-4bf1-bb76-af44503f2208-1_chr11:36252000"; exon_number "1"; exon_id "e10fc0b1-ba64-4bf1-bb76-af44503f2208-1_chr11:36252000.1";
chr11	/dev/stdin	stop_codon	36253671	36253673	.	+	0	gene_id "e10fc0b1-ba64-4bf1-bb76-af44503f2208-1_chr11:36252000"; transcript_id "e10fc0b1-ba64-4bf1-bb76-af44503f2208-1_chr11:36252000"; exon_number "1"; exon_id "e10fc0b1-ba64-4bf1-bb76-af44503f2208-1_chr11:36252000.1";
chr11	/dev/stdin	transcript	36295025	36295758	.	+	.	gene_id "2e813bfd-6074-465c-9cde-a0ec9339ec0f-1_chr11:36295000"; transcript_id "2e813bfd-6074-465c-9cde-a0ec9339ec0f-1_chr11:36295000";
chr11	/dev/stdin	exon	36295025	36295758	.	+	.	gene_id "2e813bfd-6074-465c-9cde-a0ec9339ec0f-1_chr11:36295000"; transcript_id "2e813bfd-6074-465c-9cde-a0ec9339ec0f-1_chr11:36295000"; exon_number "1"; exon_id "2e813bfd-6074-465c-9cde-a0ec9339ec0f-1_chr11:36295000.1";
chr11	/dev/stdin	CDS	36295025	36295758	.	+	0	gene_id "2e813bfd-6074-465c-9cde-a0ec9339ec0f-1_chr11:36295000"; transcript_id "2e813bfd-6074-465c-9cde-a0ec9339ec0f-1_chr11:36295000"; exon_number "1"; exon_id "2e813bfd-6074-465c-9cde-a0ec9339ec0f-1_chr11:36295000.1";
chr11	/dev/stdin	start_codon	36295025	36295027	.	+	0	gene_id "2e813bfd-6074-465c-9cde-a0ec9339ec0f-1_chr11:36295000"; transcript_id "2e813bfd-6074-465c-9cde-a0ec9339ec0f-1_chr11:36295000"; exon_number "1"; exon_id "2e813bfd-6074-465c-9cde-a0ec9339ec0f-1_chr11:36295000.1";
chr11	/dev/stdin	transcript	36484042	36485194	.	+	.	gene_id "bec91f54-46ea-40a0-b7c0-bbce5527b68e-1_chr11:36484000"; transcript_id "bec91f54-46ea-40a0-b7c0-bbce5527b68e-1_chr11:36484000";
chr11	/dev/stdin	exon	36484042	36485194	.	+	.	gene_id "bec91f54-46ea-40a0-b7c0-bbce5527b68e-1_chr11:36484000"; transcript_id "bec91f54-46ea-40a0-b7c0-bbce5527b68e-1_chr11:36484000"; exon_number "1"; exon_id "bec91f54-46ea-40a0-b7c0-bbce5527b68e-1_chr11:36484000.1";
chr11	/dev/stdin	CDS	36484042	36485194	.	+	0	gene_id "bec91f54-46ea-40a0-b7c0-bbce5527b68e-1_chr11:36484000"; transcript_id "bec91f54-46ea-40a0-b7c0-bbce5527b68e-1_chr11:36484000"; exon_number "1"; exon_id "bec91f54-46ea-40a0-b7c0-bbce5527b68e-1_chr11:36484000.1";
chr11	/dev/stdin	start_codon	36484042	36484044	.	+	0	gene_id "bec91f54-46ea-40a0-b7c0-bbce5527b68e-1_chr11:36484000"; transcript_id "bec91f54-46ea-40a0-b7c0-bbce5527b68e-1_chr11:36484000"; exon_number "1"; exon_id "bec91f54-46ea-40a0-b7c0-bbce5527b68e-1_chr11:36484000.1";
chr11	/dev/stdin	transcript	39278707	39279004	.	-	.	gene_id "3282ab9b-d5a6-47d1-a911-d11a0f376518_chr11:39278000"; transcript_id "3282ab9b-d5a6-47d1-a911-d11a0f376518_chr11:39278000";
chr11	/dev/stdin	exon	39278707	39279004	.	-	.	gene_id "3282ab9b-d5a6-47d1-a911-d11a0f376518_chr11:39278000"; transcript_id "3282ab9b-d5a6-47d1-a911-d11a0f376518_chr11:39278000"; exon_number "1"; exon_id "3282ab9b-d5a6-47d1-a911-d11a0f376518_chr11:39278000.1";
chr11	/dev/stdin	CDS	39278707	39279004	.	-	0	gene_id "3282ab9b-d5a6-47d1-a911-d11a0f376518_chr11:39278000"; transcript_id "3282ab9b-d5a6-47d1-a911-d11a0f376518_chr11:39278000"; exon_number "1"; exon_id "3282ab9b-d5a6-47d1-a911-d11a0f376518_chr11:39278000.1";
chr11	/dev/stdin	start_codon	39279002	39279004	.	-	0	gene_id "3282ab9b-d5a6-47d1-a911-d11a0f376518_chr11:39278000"; transcript_id "3282ab9b-d5a6-47d1-a911-d11a0f376518_chr11:39278000"; exon_number "1"; exon_id "3282ab9b-d5a6-47d1-a911-d11a0f376518_chr11:39278000.1";
chr11	/dev/stdin	transcript	43507336	43508428	.	-	.	gene_id "152a44ce-d746-4998-8e7b-16aa2cecedec_chr11:43507000"; transcript_id "152a44ce-d746-4998-8e7b-16aa2cecedec_chr11:43507000";
chr11	/dev/stdin	exon	43507336	43508428	.	-	.	gene_id "152a44ce-d746-4998-8e7b-16aa2cecedec_chr11:43507000"; transcript_id "152a44ce-d746-4998-8e7b-16aa2cecedec_chr11:43507000"; exon_number "1"; exon_id "152a44ce-d746-4998-8e7b-16aa2cecedec_chr11:43507000.1";
chr11	/dev/stdin	CDS	43507336	43508428	.	-	0	gene_id "152a44ce-d746-4998-8e7b-16aa2cecedec_chr11:43507000"; transcript_id "152a44ce-d746-4998-8e7b-16aa2cecedec_chr11:43507000"; exon_number "1"; exon_id "152a44ce-d746-4998-8e7b-16aa2cecedec_chr11:43507000.1";
chr11	/dev/stdin	start_codon	43508426	43508428	.	-	0	gene_id "152a44ce-d746-4998-8e7b-16aa2cecedec_chr11:43507000"; transcript_id "152a44ce-d746-4998-8e7b-16aa2cecedec_chr11:43507000"; exon_number "1"; exon_id "152a44ce-d746-4998-8e7b-16aa2cecedec_chr11:43507000.1";
chr11	/dev/stdin	transcript	43739362	43741178	.	+	.	gene_id "96243095-fe88-44d2-8463-79024ddbc478_chr11:43739000"; transcript_id "96243095-fe88-44d2-8463-79024ddbc478_chr11:43739000";
chr11	/dev/stdin	exon	43739362	43741178	.	+	.	gene_id "96243095-fe88-44d2-8463-79024ddbc478_chr11:43739000"; transcript_id "96243095-fe88-44d2-8463-79024ddbc478_chr11:43739000"; exon_number "1"; exon_id "96243095-fe88-44d2-8463-79024ddbc478_chr11:43739000.1";
chr11	/dev/stdin	CDS	43739362	43741178	.	+	0	gene_id "96243095-fe88-44d2-8463-79024ddbc478_chr11:43739000"; transcript_id "96243095-fe88-44d2-8463-79024ddbc478_chr11:43739000"; exon_number "1"; exon_id "96243095-fe88-44d2-8463-79024ddbc478_chr11:43739000.1";
chr11	/dev/stdin	start_codon	43739362	43739364	.	+	0	gene_id "96243095-fe88-44d2-8463-79024ddbc478_chr11:43739000"; transcript_id "96243095-fe88-44d2-8463-79024ddbc478_chr11:43739000"; exon_number "1"; exon_id "96243095-fe88-44d2-8463-79024ddbc478_chr11:43739000.1";
chr11	/dev/stdin	transcript	43879242	43881475	.	-	.	gene_id "a48868e2-7549-4347-8fc4-cae5b07cfce2-1_chr11:43879000"; transcript_id "a48868e2-7549-4347-8fc4-cae5b07cfce2-1_chr11:43879000";
chr11	/dev/stdin	exon	43879242	43881475	.	-	.	gene_id "a48868e2-7549-4347-8fc4-cae5b07cfce2-1_chr11:43879000"; transcript_id "a48868e2-7549-4347-8fc4-cae5b07cfce2-1_chr11:43879000"; exon_number "1"; exon_id "a48868e2-7549-4347-8fc4-cae5b07cfce2-1_chr11:43879000.1";
chr11	/dev/stdin	CDS	43879242	43881475	.	-	0	gene_id "a48868e2-7549-4347-8fc4-cae5b07cfce2-1_chr11:43879000"; transcript_id "a48868e2-7549-4347-8fc4-cae5b07cfce2-1_chr11:43879000"; exon_number "1"; exon_id "a48868e2-7549-4347-8fc4-cae5b07cfce2-1_chr11:43879000.1";
chr11	/dev/stdin	start_codon	43881473	43881475	.	-	0	gene_id "a48868e2-7549-4347-8fc4-cae5b07cfce2-1_chr11:43879000"; transcript_id "a48868e2-7549-4347-8fc4-cae5b07cfce2-1_chr11:43879000"; exon_number "1"; exon_id "a48868e2-7549-4347-8fc4-cae5b07cfce2-1_chr11:43879000.1";
chr11	/dev/stdin	transcript	43881890	43882879	.	+	.	gene_id "37ad5777-598d-4fd9-b95d-090e2ace1cd8-1_chr11:43881000"; transcript_id "37ad5777-598d-4fd9-b95d-090e2ace1cd8-1_chr11:43881000";
chr11	/dev/stdin	exon	43881890	43882879	.	+	.	gene_id "37ad5777-598d-4fd9-b95d-090e2ace1cd8-1_chr11:43881000"; transcript_id "37ad5777-598d-4fd9-b95d-090e2ace1cd8-1_chr11:43881000"; exon_number "1"; exon_id "37ad5777-598d-4fd9-b95d-090e2ace1cd8-1_chr11:43881000.1";
chr11	/dev/stdin	CDS	43881890	43882876	.	+	0	gene_id "37ad5777-598d-4fd9-b95d-090e2ace1cd8-1_chr11:43881000"; transcript_id "37ad5777-598d-4fd9-b95d-090e2ace1cd8-1_chr11:43881000"; exon_number "1"; exon_id "37ad5777-598d-4fd9-b95d-090e2ace1cd8-1_chr11:43881000.1";
chr11	/dev/stdin	start_codon	43881890	43881892	.	+	0	gene_id "37ad5777-598d-4fd9-b95d-090e2ace1cd8-1_chr11:43881000"; transcript_id "37ad5777-598d-4fd9-b95d-090e2ace1cd8-1_chr11:43881000"; exon_number "1"; exon_id "37ad5777-598d-4fd9-b95d-090e2ace1cd8-1_chr11:43881000.1";
chr11	/dev/stdin	stop_codon	43882877	43882879	.	+	0	gene_id "37ad5777-598d-4fd9-b95d-090e2ace1cd8-1_chr11:43881000"; transcript_id "37ad5777-598d-4fd9-b95d-090e2ace1cd8-1_chr11:43881000"; exon_number "1"; exon_id "37ad5777-598d-4fd9-b95d-090e2ace1cd8-1_chr11:43881000.1";
chr11	/dev/stdin	transcript	43887210	43888017	.	+	.	gene_id "c4026f18-c426-4d8f-9963-aeb939373177_chr11:43887000"; transcript_id "c4026f18-c426-4d8f-9963-aeb939373177_chr11:43887000";
chr11	/dev/stdin	exon	43887210	43888017	.	+	.	gene_id "c4026f18-c426-4d8f-9963-aeb939373177_chr11:43887000"; transcript_id "c4026f18-c426-4d8f-9963-aeb939373177_chr11:43887000"; exon_number "1"; exon_id "c4026f18-c426-4d8f-9963-aeb939373177_chr11:43887000.1";
chr11	/dev/stdin	CDS	43887210	43888017	.	+	0	gene_id "c4026f18-c426-4d8f-9963-aeb939373177_chr11:43887000"; transcript_id "c4026f18-c426-4d8f-9963-aeb939373177_chr11:43887000"; exon_number "1"; exon_id "c4026f18-c426-4d8f-9963-aeb939373177_chr11:43887000.1";
chr11	/dev/stdin	start_codon	43887210	43887212	.	+	0	gene_id "c4026f18-c426-4d8f-9963-aeb939373177_chr11:43887000"; transcript_id "c4026f18-c426-4d8f-9963-aeb939373177_chr11:43887000"; exon_number "1"; exon_id "c4026f18-c426-4d8f-9963-aeb939373177_chr11:43887000.1";
chr11	/dev/stdin	transcript	43887381	43888729	.	+	.	gene_id "c4026f18-c426-4d8f-9963-aeb939373177-3_chr11:43887000"; transcript_id "c4026f18-c426-4d8f-9963-aeb939373177-3_chr11:43887000";
chr11	/dev/stdin	exon	43887381	43888729	.	+	.	gene_id "c4026f18-c426-4d8f-9963-aeb939373177-3_chr11:43887000"; transcript_id "c4026f18-c426-4d8f-9963-aeb939373177-3_chr11:43887000"; exon_number "1"; exon_id "c4026f18-c426-4d8f-9963-aeb939373177-3_chr11:43887000.1";
chr11	/dev/stdin	CDS	43887381	43888729	.	+	0	gene_id "c4026f18-c426-4d8f-9963-aeb939373177-3_chr11:43887000"; transcript_id "c4026f18-c426-4d8f-9963-aeb939373177-3_chr11:43887000"; exon_number "1"; exon_id "c4026f18-c426-4d8f-9963-aeb939373177-3_chr11:43887000.1";
chr11	/dev/stdin	start_codon	43887381	43887383	.	+	0	gene_id "c4026f18-c426-4d8f-9963-aeb939373177-3_chr11:43887000"; transcript_id "c4026f18-c426-4d8f-9963-aeb939373177-3_chr11:43887000"; exon_number "1"; exon_id "c4026f18-c426-4d8f-9963-aeb939373177-3_chr11:43887000.1";
chr11	/dev/stdin	transcript	43941466	43941820	.	-	.	gene_id "985206af-2983-4ccb-895d-5de6215e7c91_chr11:43941000"; transcript_id "985206af-2983-4ccb-895d-5de6215e7c91_chr11:43941000";
chr11	/dev/stdin	exon	43941466	43941820	.	-	.	gene_id "985206af-2983-4ccb-895d-5de6215e7c91_chr11:43941000"; transcript_id "985206af-2983-4ccb-895d-5de6215e7c91_chr11:43941000"; exon_number "1"; exon_id "985206af-2983-4ccb-895d-5de6215e7c91_chr11:43941000.1";
chr11	/dev/stdin	CDS	43941466	43941820	.	-	0	gene_id "985206af-2983-4ccb-895d-5de6215e7c91_chr11:43941000"; transcript_id "985206af-2983-4ccb-895d-5de6215e7c91_chr11:43941000"; exon_number "1"; exon_id "985206af-2983-4ccb-895d-5de6215e7c91_chr11:43941000.1";
chr11	/dev/stdin	start_codon	43941818	43941820	.	-	0	gene_id "985206af-2983-4ccb-895d-5de6215e7c91_chr11:43941000"; transcript_id "985206af-2983-4ccb-895d-5de6215e7c91_chr11:43941000"; exon_number "1"; exon_id "985206af-2983-4ccb-895d-5de6215e7c91_chr11:43941000.1";
chr11	/dev/stdin	transcript	43941591	43941822	.	-	.	gene_id "985206af-2983-4ccb-895d-5de6215e7c91-1_chr11:43941000"; transcript_id "985206af-2983-4ccb-895d-5de6215e7c91-1_chr11:43941000";
chr11	/dev/stdin	exon	43941591	43941822	.	-	.	gene_id "985206af-2983-4ccb-895d-5de6215e7c91-1_chr11:43941000"; transcript_id "985206af-2983-4ccb-895d-5de6215e7c91-1_chr11:43941000"; exon_number "1"; exon_id "985206af-2983-4ccb-895d-5de6215e7c91-1_chr11:43941000.1";
chr11	/dev/stdin	CDS	43941591	43941822	.	-	0	gene_id "985206af-2983-4ccb-895d-5de6215e7c91-1_chr11:43941000"; transcript_id "985206af-2983-4ccb-895d-5de6215e7c91-1_chr11:43941000"; exon_number "1"; exon_id "985206af-2983-4ccb-895d-5de6215e7c91-1_chr11:43941000.1";
chr11	/dev/stdin	start_codon	43941820	43941822	.	-	0	gene_id "985206af-2983-4ccb-895d-5de6215e7c91-1_chr11:43941000"; transcript_id "985206af-2983-4ccb-895d-5de6215e7c91-1_chr11:43941000"; exon_number "1"; exon_id "985206af-2983-4ccb-895d-5de6215e7c91-1_chr11:43941000.1";
chr11	/dev/stdin	transcript	44240348	44240912	.	-	.	gene_id "379c1329-af45-4ac8-87a9-9b3b9ac1e36a_chr11:44240000"; transcript_id "379c1329-af45-4ac8-87a9-9b3b9ac1e36a_chr11:44240000";
chr11	/dev/stdin	exon	44240348	44240912	.	-	.	gene_id "379c1329-af45-4ac8-87a9-9b3b9ac1e36a_chr11:44240000"; transcript_id "379c1329-af45-4ac8-87a9-9b3b9ac1e36a_chr11:44240000"; exon_number "1"; exon_id "379c1329-af45-4ac8-87a9-9b3b9ac1e36a_chr11:44240000.1";
chr11	/dev/stdin	CDS	44240348	44240912	.	-	0	gene_id "379c1329-af45-4ac8-87a9-9b3b9ac1e36a_chr11:44240000"; transcript_id "379c1329-af45-4ac8-87a9-9b3b9ac1e36a_chr11:44240000"; exon_number "1"; exon_id "379c1329-af45-4ac8-87a9-9b3b9ac1e36a_chr11:44240000.1";
chr11	/dev/stdin	start_codon	44240910	44240912	.	-	0	gene_id "379c1329-af45-4ac8-87a9-9b3b9ac1e36a_chr11:44240000"; transcript_id "379c1329-af45-4ac8-87a9-9b3b9ac1e36a_chr11:44240000"; exon_number "1"; exon_id "379c1329-af45-4ac8-87a9-9b3b9ac1e36a_chr11:44240000.1";
chr11	/dev/stdin	transcript	44271606	44273512	.	+	.	gene_id "3be3883f-c8de-428c-a0a8-fdf1b01a70c7-1_chr11:44271000"; transcript_id "3be3883f-c8de-428c-a0a8-fdf1b01a70c7-1_chr11:44271000";
chr11	/dev/stdin	exon	44271606	44273512	.	+	.	gene_id "3be3883f-c8de-428c-a0a8-fdf1b01a70c7-1_chr11:44271000"; transcript_id "3be3883f-c8de-428c-a0a8-fdf1b01a70c7-1_chr11:44271000"; exon_number "1"; exon_id "3be3883f-c8de-428c-a0a8-fdf1b01a70c7-1_chr11:44271000.1";
chr11	/dev/stdin	CDS	44271606	44273512	.	+	0	gene_id "3be3883f-c8de-428c-a0a8-fdf1b01a70c7-1_chr11:44271000"; transcript_id "3be3883f-c8de-428c-a0a8-fdf1b01a70c7-1_chr11:44271000"; exon_number "1"; exon_id "3be3883f-c8de-428c-a0a8-fdf1b01a70c7-1_chr11:44271000.1";
chr11	/dev/stdin	start_codon	44271606	44271608	.	+	0	gene_id "3be3883f-c8de-428c-a0a8-fdf1b01a70c7-1_chr11:44271000"; transcript_id "3be3883f-c8de-428c-a0a8-fdf1b01a70c7-1_chr11:44271000"; exon_number "1"; exon_id "3be3883f-c8de-428c-a0a8-fdf1b01a70c7-1_chr11:44271000.1";
chr11	/dev/stdin	transcript	44640862	44641913	.	+	.	gene_id "e8f780a3-2361-4e69-8350-7a6900889b37_chr11:44640000"; transcript_id "e8f780a3-2361-4e69-8350-7a6900889b37_chr11:44640000";
chr11	/dev/stdin	exon	44640862	44641913	.	+	.	gene_id "e8f780a3-2361-4e69-8350-7a6900889b37_chr11:44640000"; transcript_id "e8f780a3-2361-4e69-8350-7a6900889b37_chr11:44640000"; exon_number "1"; exon_id "e8f780a3-2361-4e69-8350-7a6900889b37_chr11:44640000.1";
chr11	/dev/stdin	CDS	44640862	44641913	.	+	0	gene_id "e8f780a3-2361-4e69-8350-7a6900889b37_chr11:44640000"; transcript_id "e8f780a3-2361-4e69-8350-7a6900889b37_chr11:44640000"; exon_number "1"; exon_id "e8f780a3-2361-4e69-8350-7a6900889b37_chr11:44640000.1";
chr11	/dev/stdin	start_codon	44640862	44640864	.	+	0	gene_id "e8f780a3-2361-4e69-8350-7a6900889b37_chr11:44640000"; transcript_id "e8f780a3-2361-4e69-8350-7a6900889b37_chr11:44640000"; exon_number "1"; exon_id "e8f780a3-2361-4e69-8350-7a6900889b37_chr11:44640000.1";
chr11	/dev/stdin	transcript	45465082	45467110	.	+	.	gene_id "d16158e3-d430-4a07-83df-5b420da9a969-1_chr11:45465000"; transcript_id "d16158e3-d430-4a07-83df-5b420da9a969-1_chr11:45465000";
chr11	/dev/stdin	exon	45465082	45467110	.	+	.	gene_id "d16158e3-d430-4a07-83df-5b420da9a969-1_chr11:45465000"; transcript_id "d16158e3-d430-4a07-83df-5b420da9a969-1_chr11:45465000"; exon_number "1"; exon_id "d16158e3-d430-4a07-83df-5b420da9a969-1_chr11:45465000.1";
chr11	/dev/stdin	CDS	45465082	45467110	.	+	0	gene_id "d16158e3-d430-4a07-83df-5b420da9a969-1_chr11:45465000"; transcript_id "d16158e3-d430-4a07-83df-5b420da9a969-1_chr11:45465000"; exon_number "1"; exon_id "d16158e3-d430-4a07-83df-5b420da9a969-1_chr11:45465000.1";
chr11	/dev/stdin	start_codon	45465082	45465084	.	+	0	gene_id "d16158e3-d430-4a07-83df-5b420da9a969-1_chr11:45465000"; transcript_id "d16158e3-d430-4a07-83df-5b420da9a969-1_chr11:45465000"; exon_number "1"; exon_id "d16158e3-d430-4a07-83df-5b420da9a969-1_chr11:45465000.1";
chr11	/dev/stdin	transcript	45903587	45904798	.	+	.	gene_id "2d540ad9-162d-46b1-9ade-7eebb1939182-1_chr11:45903000"; transcript_id "2d540ad9-162d-46b1-9ade-7eebb1939182-1_chr11:45903000";
chr11	/dev/stdin	exon	45903587	45904798	.	+	.	gene_id "2d540ad9-162d-46b1-9ade-7eebb1939182-1_chr11:45903000"; transcript_id "2d540ad9-162d-46b1-9ade-7eebb1939182-1_chr11:45903000"; exon_number "1"; exon_id "2d540ad9-162d-46b1-9ade-7eebb1939182-1_chr11:45903000.1";
chr11	/dev/stdin	CDS	45903587	45904795	.	+	0	gene_id "2d540ad9-162d-46b1-9ade-7eebb1939182-1_chr11:45903000"; transcript_id "2d540ad9-162d-46b1-9ade-7eebb1939182-1_chr11:45903000"; exon_number "1"; exon_id "2d540ad9-162d-46b1-9ade-7eebb1939182-1_chr11:45903000.1";
chr11	/dev/stdin	start_codon	45903587	45903589	.	+	0	gene_id "2d540ad9-162d-46b1-9ade-7eebb1939182-1_chr11:45903000"; transcript_id "2d540ad9-162d-46b1-9ade-7eebb1939182-1_chr11:45903000"; exon_number "1"; exon_id "2d540ad9-162d-46b1-9ade-7eebb1939182-1_chr11:45903000.1";
chr11	/dev/stdin	stop_codon	45904796	45904798	.	+	0	gene_id "2d540ad9-162d-46b1-9ade-7eebb1939182-1_chr11:45903000"; transcript_id "2d540ad9-162d-46b1-9ade-7eebb1939182-1_chr11:45903000"; exon_number "1"; exon_id "2d540ad9-162d-46b1-9ade-7eebb1939182-1_chr11:45903000.1";
chr11	/dev/stdin	transcript	45960389	45961346	.	-	.	gene_id "19003b89-ec63-4f0f-b722-c3bc1d460207_chr11:45960000"; transcript_id "19003b89-ec63-4f0f-b722-c3bc1d460207_chr11:45960000";
chr11	/dev/stdin	exon	45960389	45961346	.	-	.	gene_id "19003b89-ec63-4f0f-b722-c3bc1d460207_chr11:45960000"; transcript_id "19003b89-ec63-4f0f-b722-c3bc1d460207_chr11:45960000"; exon_number "1"; exon_id "19003b89-ec63-4f0f-b722-c3bc1d460207_chr11:45960000.1";
chr11	/dev/stdin	CDS	45960389	45961346	.	-	0	gene_id "19003b89-ec63-4f0f-b722-c3bc1d460207_chr11:45960000"; transcript_id "19003b89-ec63-4f0f-b722-c3bc1d460207_chr11:45960000"; exon_number "1"; exon_id "19003b89-ec63-4f0f-b722-c3bc1d460207_chr11:45960000.1";
chr11	/dev/stdin	start_codon	45961344	45961346	.	-	0	gene_id "19003b89-ec63-4f0f-b722-c3bc1d460207_chr11:45960000"; transcript_id "19003b89-ec63-4f0f-b722-c3bc1d460207_chr11:45960000"; exon_number "1"; exon_id "19003b89-ec63-4f0f-b722-c3bc1d460207_chr11:45960000.1";
chr11	/dev/stdin	transcript	45993442	45994479	.	+	.	gene_id "6b5b341d-6966-48a8-b399-acc9b29226c6_chr11:45993000"; transcript_id "6b5b341d-6966-48a8-b399-acc9b29226c6_chr11:45993000";
chr11	/dev/stdin	exon	45993442	45994479	.	+	.	gene_id "6b5b341d-6966-48a8-b399-acc9b29226c6_chr11:45993000"; transcript_id "6b5b341d-6966-48a8-b399-acc9b29226c6_chr11:45993000"; exon_number "1"; exon_id "6b5b341d-6966-48a8-b399-acc9b29226c6_chr11:45993000.1";
chr11	/dev/stdin	CDS	45993442	45994476	.	+	0	gene_id "6b5b341d-6966-48a8-b399-acc9b29226c6_chr11:45993000"; transcript_id "6b5b341d-6966-48a8-b399-acc9b29226c6_chr11:45993000"; exon_number "1"; exon_id "6b5b341d-6966-48a8-b399-acc9b29226c6_chr11:45993000.1";
chr11	/dev/stdin	start_codon	45993442	45993444	.	+	0	gene_id "6b5b341d-6966-48a8-b399-acc9b29226c6_chr11:45993000"; transcript_id "6b5b341d-6966-48a8-b399-acc9b29226c6_chr11:45993000"; exon_number "1"; exon_id "6b5b341d-6966-48a8-b399-acc9b29226c6_chr11:45993000.1";
chr11	/dev/stdin	stop_codon	45994477	45994479	.	+	0	gene_id "6b5b341d-6966-48a8-b399-acc9b29226c6_chr11:45993000"; transcript_id "6b5b341d-6966-48a8-b399-acc9b29226c6_chr11:45993000"; exon_number "1"; exon_id "6b5b341d-6966-48a8-b399-acc9b29226c6_chr11:45993000.1";
chr11	/dev/stdin	transcript	46263142	46264026	.	-	.	gene_id "02d3b27e-365e-46cd-92f9-d120a818d11d_chr11:46263000"; transcript_id "02d3b27e-365e-46cd-92f9-d120a818d11d_chr11:46263000";
chr11	/dev/stdin	exon	46263142	46264026	.	-	.	gene_id "02d3b27e-365e-46cd-92f9-d120a818d11d_chr11:46263000"; transcript_id "02d3b27e-365e-46cd-92f9-d120a818d11d_chr11:46263000"; exon_number "1"; exon_id "02d3b27e-365e-46cd-92f9-d120a818d11d_chr11:46263000.1";
chr11	/dev/stdin	CDS	46263145	46264026	.	-	0	gene_id "02d3b27e-365e-46cd-92f9-d120a818d11d_chr11:46263000"; transcript_id "02d3b27e-365e-46cd-92f9-d120a818d11d_chr11:46263000"; exon_number "1"; exon_id "02d3b27e-365e-46cd-92f9-d120a818d11d_chr11:46263000.1";
chr11	/dev/stdin	start_codon	46264024	46264026	.	-	0	gene_id "02d3b27e-365e-46cd-92f9-d120a818d11d_chr11:46263000"; transcript_id "02d3b27e-365e-46cd-92f9-d120a818d11d_chr11:46263000"; exon_number "1"; exon_id "02d3b27e-365e-46cd-92f9-d120a818d11d_chr11:46263000.1";
chr11	/dev/stdin	stop_codon	46263142	46263144	.	-	0	gene_id "02d3b27e-365e-46cd-92f9-d120a818d11d_chr11:46263000"; transcript_id "02d3b27e-365e-46cd-92f9-d120a818d11d_chr11:46263000"; exon_number "1"; exon_id "02d3b27e-365e-46cd-92f9-d120a818d11d_chr11:46263000.1";
chr11	/dev/stdin	transcript	46450143	46450702	.	-	.	gene_id "9d40e71e-c3f1-43aa-9e7c-081ef3b5dbf1_ENSG00000244313.2"; transcript_id "9d40e71e-c3f1-43aa-9e7c-081ef3b5dbf1_ENSG00000244313.2";
chr11	/dev/stdin	exon	46450143	46450702	.	-	.	gene_id "9d40e71e-c3f1-43aa-9e7c-081ef3b5dbf1_ENSG00000244313.2"; transcript_id "9d40e71e-c3f1-43aa-9e7c-081ef3b5dbf1_ENSG00000244313.2"; exon_number "1"; exon_id "9d40e71e-c3f1-43aa-9e7c-081ef3b5dbf1_ENSG00000244313.2.1";
chr11	/dev/stdin	CDS	46450143	46450702	.	-	0	gene_id "9d40e71e-c3f1-43aa-9e7c-081ef3b5dbf1_ENSG00000244313.2"; transcript_id "9d40e71e-c3f1-43aa-9e7c-081ef3b5dbf1_ENSG00000244313.2"; exon_number "1"; exon_id "9d40e71e-c3f1-43aa-9e7c-081ef3b5dbf1_ENSG00000244313.2.1";
chr11	/dev/stdin	start_codon	46450700	46450702	.	-	0	gene_id "9d40e71e-c3f1-43aa-9e7c-081ef3b5dbf1_ENSG00000244313.2"; transcript_id "9d40e71e-c3f1-43aa-9e7c-081ef3b5dbf1_ENSG00000244313.2"; exon_number "1"; exon_id "9d40e71e-c3f1-43aa-9e7c-081ef3b5dbf1_ENSG00000244313.2.1";
chr11	/dev/stdin	transcript	46450143	46450931	.	-	.	gene_id "9d40e71e-c3f1-43aa-9e7c-081ef3b5dbf1-1_ENSG00000244313.2"; transcript_id "9d40e71e-c3f1-43aa-9e7c-081ef3b5dbf1-1_ENSG00000244313.2";
chr11	/dev/stdin	exon	46450143	46450931	.	-	.	gene_id "9d40e71e-c3f1-43aa-9e7c-081ef3b5dbf1-1_ENSG00000244313.2"; transcript_id "9d40e71e-c3f1-43aa-9e7c-081ef3b5dbf1-1_ENSG00000244313.2"; exon_number "1"; exon_id "9d40e71e-c3f1-43aa-9e7c-081ef3b5dbf1-1_ENSG00000244313.2.1";
chr11	/dev/stdin	CDS	46450146	46450931	.	-	0	gene_id "9d40e71e-c3f1-43aa-9e7c-081ef3b5dbf1-1_ENSG00000244313.2"; transcript_id "9d40e71e-c3f1-43aa-9e7c-081ef3b5dbf1-1_ENSG00000244313.2"; exon_number "1"; exon_id "9d40e71e-c3f1-43aa-9e7c-081ef3b5dbf1-1_ENSG00000244313.2.1";
chr11	/dev/stdin	start_codon	46450929	46450931	.	-	0	gene_id "9d40e71e-c3f1-43aa-9e7c-081ef3b5dbf1-1_ENSG00000244313.2"; transcript_id "9d40e71e-c3f1-43aa-9e7c-081ef3b5dbf1-1_ENSG00000244313.2"; exon_number "1"; exon_id "9d40e71e-c3f1-43aa-9e7c-081ef3b5dbf1-1_ENSG00000244313.2.1";
chr11	/dev/stdin	stop_codon	46450143	46450145	.	-	0	gene_id "9d40e71e-c3f1-43aa-9e7c-081ef3b5dbf1-1_ENSG00000244313.2"; transcript_id "9d40e71e-c3f1-43aa-9e7c-081ef3b5dbf1-1_ENSG00000244313.2"; exon_number "1"; exon_id "9d40e71e-c3f1-43aa-9e7c-081ef3b5dbf1-1_ENSG00000244313.2.1";
chr11	/dev/stdin	transcript	46608039	46608901	.	-	.	gene_id "29eec58d-3d35-412a-acef-ba3a7f66a286_chr11:46608000"; transcript_id "29eec58d-3d35-412a-acef-ba3a7f66a286_chr11:46608000";
chr11	/dev/stdin	exon	46608039	46608901	.	-	.	gene_id "29eec58d-3d35-412a-acef-ba3a7f66a286_chr11:46608000"; transcript_id "29eec58d-3d35-412a-acef-ba3a7f66a286_chr11:46608000"; exon_number "1"; exon_id "29eec58d-3d35-412a-acef-ba3a7f66a286_chr11:46608000.1";
chr11	/dev/stdin	CDS	46608039	46608901	.	-	0	gene_id "29eec58d-3d35-412a-acef-ba3a7f66a286_chr11:46608000"; transcript_id "29eec58d-3d35-412a-acef-ba3a7f66a286_chr11:46608000"; exon_number "1"; exon_id "29eec58d-3d35-412a-acef-ba3a7f66a286_chr11:46608000.1";
chr11	/dev/stdin	start_codon	46608899	46608901	.	-	0	gene_id "29eec58d-3d35-412a-acef-ba3a7f66a286_chr11:46608000"; transcript_id "29eec58d-3d35-412a-acef-ba3a7f66a286_chr11:46608000"; exon_number "1"; exon_id "29eec58d-3d35-412a-acef-ba3a7f66a286_chr11:46608000.1";
chr11	/dev/stdin	transcript	46618451	46619194	.	+	.	gene_id "dbdf07dc-ce90-4ed7-8475-51763b0d205e_chr11:46618000"; transcript_id "dbdf07dc-ce90-4ed7-8475-51763b0d205e_chr11:46618000";
chr11	/dev/stdin	exon	46618451	46619194	.	+	.	gene_id "dbdf07dc-ce90-4ed7-8475-51763b0d205e_chr11:46618000"; transcript_id "dbdf07dc-ce90-4ed7-8475-51763b0d205e_chr11:46618000"; exon_number "1"; exon_id "dbdf07dc-ce90-4ed7-8475-51763b0d205e_chr11:46618000.1";
chr11	/dev/stdin	CDS	46618451	46619191	.	+	0	gene_id "dbdf07dc-ce90-4ed7-8475-51763b0d205e_chr11:46618000"; transcript_id "dbdf07dc-ce90-4ed7-8475-51763b0d205e_chr11:46618000"; exon_number "1"; exon_id "dbdf07dc-ce90-4ed7-8475-51763b0d205e_chr11:46618000.1";
chr11	/dev/stdin	start_codon	46618451	46618453	.	+	0	gene_id "dbdf07dc-ce90-4ed7-8475-51763b0d205e_chr11:46618000"; transcript_id "dbdf07dc-ce90-4ed7-8475-51763b0d205e_chr11:46618000"; exon_number "1"; exon_id "dbdf07dc-ce90-4ed7-8475-51763b0d205e_chr11:46618000.1";
chr11	/dev/stdin	stop_codon	46619192	46619194	.	+	0	gene_id "dbdf07dc-ce90-4ed7-8475-51763b0d205e_chr11:46618000"; transcript_id "dbdf07dc-ce90-4ed7-8475-51763b0d205e_chr11:46618000"; exon_number "1"; exon_id "dbdf07dc-ce90-4ed7-8475-51763b0d205e_chr11:46618000.1";
chr11	/dev/stdin	transcript	46623806	46624785	.	-	.	gene_id "2efa5103-b1c0-42f3-91ba-a879d69db01b_chr11:46623000"; transcript_id "2efa5103-b1c0-42f3-91ba-a879d69db01b_chr11:46623000";
chr11	/dev/stdin	exon	46623806	46624785	.	-	.	gene_id "2efa5103-b1c0-42f3-91ba-a879d69db01b_chr11:46623000"; transcript_id "2efa5103-b1c0-42f3-91ba-a879d69db01b_chr11:46623000"; exon_number "1"; exon_id "2efa5103-b1c0-42f3-91ba-a879d69db01b_chr11:46623000.1";
chr11	/dev/stdin	CDS	46623806	46624785	.	-	0	gene_id "2efa5103-b1c0-42f3-91ba-a879d69db01b_chr11:46623000"; transcript_id "2efa5103-b1c0-42f3-91ba-a879d69db01b_chr11:46623000"; exon_number "1"; exon_id "2efa5103-b1c0-42f3-91ba-a879d69db01b_chr11:46623000.1";
chr11	/dev/stdin	start_codon	46624783	46624785	.	-	0	gene_id "2efa5103-b1c0-42f3-91ba-a879d69db01b_chr11:46623000"; transcript_id "2efa5103-b1c0-42f3-91ba-a879d69db01b_chr11:46623000"; exon_number "1"; exon_id "2efa5103-b1c0-42f3-91ba-a879d69db01b_chr11:46623000.1";
chr11	/dev/stdin	transcript	46636782	46638401	.	+	.	gene_id "0b47d4ab-e3b0-433f-8929-a3c62da35911_chr11:46636000"; transcript_id "0b47d4ab-e3b0-433f-8929-a3c62da35911_chr11:46636000";
chr11	/dev/stdin	exon	46636782	46638401	.	+	.	gene_id "0b47d4ab-e3b0-433f-8929-a3c62da35911_chr11:46636000"; transcript_id "0b47d4ab-e3b0-433f-8929-a3c62da35911_chr11:46636000"; exon_number "1"; exon_id "0b47d4ab-e3b0-433f-8929-a3c62da35911_chr11:46636000.1";
chr11	/dev/stdin	CDS	46636782	46638398	.	+	0	gene_id "0b47d4ab-e3b0-433f-8929-a3c62da35911_chr11:46636000"; transcript_id "0b47d4ab-e3b0-433f-8929-a3c62da35911_chr11:46636000"; exon_number "1"; exon_id "0b47d4ab-e3b0-433f-8929-a3c62da35911_chr11:46636000.1";
chr11	/dev/stdin	start_codon	46636782	46636784	.	+	0	gene_id "0b47d4ab-e3b0-433f-8929-a3c62da35911_chr11:46636000"; transcript_id "0b47d4ab-e3b0-433f-8929-a3c62da35911_chr11:46636000"; exon_number "1"; exon_id "0b47d4ab-e3b0-433f-8929-a3c62da35911_chr11:46636000.1";
chr11	/dev/stdin	stop_codon	46638399	46638401	.	+	0	gene_id "0b47d4ab-e3b0-433f-8929-a3c62da35911_chr11:46636000"; transcript_id "0b47d4ab-e3b0-433f-8929-a3c62da35911_chr11:46636000"; exon_number "1"; exon_id "0b47d4ab-e3b0-433f-8929-a3c62da35911_chr11:46636000.1";
chr11	/dev/stdin	transcript	46714405	46715064	.	+	.	gene_id "5e73d5f0-42f3-4f11-b794-ac2b5bb26d15_chr11:46714000"; transcript_id "5e73d5f0-42f3-4f11-b794-ac2b5bb26d15_chr11:46714000";
chr11	/dev/stdin	exon	46714405	46715064	.	+	.	gene_id "5e73d5f0-42f3-4f11-b794-ac2b5bb26d15_chr11:46714000"; transcript_id "5e73d5f0-42f3-4f11-b794-ac2b5bb26d15_chr11:46714000"; exon_number "1"; exon_id "5e73d5f0-42f3-4f11-b794-ac2b5bb26d15_chr11:46714000.1";
chr11	/dev/stdin	CDS	46714405	46715061	.	+	0	gene_id "5e73d5f0-42f3-4f11-b794-ac2b5bb26d15_chr11:46714000"; transcript_id "5e73d5f0-42f3-4f11-b794-ac2b5bb26d15_chr11:46714000"; exon_number "1"; exon_id "5e73d5f0-42f3-4f11-b794-ac2b5bb26d15_chr11:46714000.1";
chr11	/dev/stdin	start_codon	46714405	46714407	.	+	0	gene_id "5e73d5f0-42f3-4f11-b794-ac2b5bb26d15_chr11:46714000"; transcript_id "5e73d5f0-42f3-4f11-b794-ac2b5bb26d15_chr11:46714000"; exon_number "1"; exon_id "5e73d5f0-42f3-4f11-b794-ac2b5bb26d15_chr11:46714000.1";
chr11	/dev/stdin	stop_codon	46715062	46715064	.	+	0	gene_id "5e73d5f0-42f3-4f11-b794-ac2b5bb26d15_chr11:46714000"; transcript_id "5e73d5f0-42f3-4f11-b794-ac2b5bb26d15_chr11:46714000"; exon_number "1"; exon_id "5e73d5f0-42f3-4f11-b794-ac2b5bb26d15_chr11:46714000.1";
chr11	/dev/stdin	transcript	46867564	46868290	.	-	.	gene_id "f790ceb6-86b0-4938-a6ac-3c2a41337f6d_chr11:46867000"; transcript_id "f790ceb6-86b0-4938-a6ac-3c2a41337f6d_chr11:46867000";
chr11	/dev/stdin	exon	46867564	46868290	.	-	.	gene_id "f790ceb6-86b0-4938-a6ac-3c2a41337f6d_chr11:46867000"; transcript_id "f790ceb6-86b0-4938-a6ac-3c2a41337f6d_chr11:46867000"; exon_number "1"; exon_id "f790ceb6-86b0-4938-a6ac-3c2a41337f6d_chr11:46867000.1";
chr11	/dev/stdin	CDS	46867564	46868290	.	-	0	gene_id "f790ceb6-86b0-4938-a6ac-3c2a41337f6d_chr11:46867000"; transcript_id "f790ceb6-86b0-4938-a6ac-3c2a41337f6d_chr11:46867000"; exon_number "1"; exon_id "f790ceb6-86b0-4938-a6ac-3c2a41337f6d_chr11:46867000.1";
chr11	/dev/stdin	start_codon	46868288	46868290	.	-	0	gene_id "f790ceb6-86b0-4938-a6ac-3c2a41337f6d_chr11:46867000"; transcript_id "f790ceb6-86b0-4938-a6ac-3c2a41337f6d_chr11:46867000"; exon_number "1"; exon_id "f790ceb6-86b0-4938-a6ac-3c2a41337f6d_chr11:46867000.1";
chr11	/dev/stdin	transcript	46878421	46879116	.	-	.	gene_id "bac0e158-2404-4557-a98f-cf91103b3fe5_chr11:46878000"; transcript_id "bac0e158-2404-4557-a98f-cf91103b3fe5_chr11:46878000";
chr11	/dev/stdin	exon	46878421	46879116	.	-	.	gene_id "bac0e158-2404-4557-a98f-cf91103b3fe5_chr11:46878000"; transcript_id "bac0e158-2404-4557-a98f-cf91103b3fe5_chr11:46878000"; exon_number "1"; exon_id "bac0e158-2404-4557-a98f-cf91103b3fe5_chr11:46878000.1";
chr11	/dev/stdin	CDS	46878424	46879116	.	-	0	gene_id "bac0e158-2404-4557-a98f-cf91103b3fe5_chr11:46878000"; transcript_id "bac0e158-2404-4557-a98f-cf91103b3fe5_chr11:46878000"; exon_number "1"; exon_id "bac0e158-2404-4557-a98f-cf91103b3fe5_chr11:46878000.1";
chr11	/dev/stdin	start_codon	46879114	46879116	.	-	0	gene_id "bac0e158-2404-4557-a98f-cf91103b3fe5_chr11:46878000"; transcript_id "bac0e158-2404-4557-a98f-cf91103b3fe5_chr11:46878000"; exon_number "1"; exon_id "bac0e158-2404-4557-a98f-cf91103b3fe5_chr11:46878000.1";
chr11	/dev/stdin	stop_codon	46878421	46878423	.	-	0	gene_id "bac0e158-2404-4557-a98f-cf91103b3fe5_chr11:46878000"; transcript_id "bac0e158-2404-4557-a98f-cf91103b3fe5_chr11:46878000"; exon_number "1"; exon_id "bac0e158-2404-4557-a98f-cf91103b3fe5_chr11:46878000.1";
chr11	/dev/stdin	transcript	47103493	47105463	.	-	.	gene_id "ea96de6c-0d02-4c79-9e0e-a15061a4b19f_chr11:47103000"; transcript_id "ea96de6c-0d02-4c79-9e0e-a15061a4b19f_chr11:47103000";
chr11	/dev/stdin	exon	47103493	47105463	.	-	.	gene_id "ea96de6c-0d02-4c79-9e0e-a15061a4b19f_chr11:47103000"; transcript_id "ea96de6c-0d02-4c79-9e0e-a15061a4b19f_chr11:47103000"; exon_number "1"; exon_id "ea96de6c-0d02-4c79-9e0e-a15061a4b19f_chr11:47103000.1";
chr11	/dev/stdin	CDS	47103496	47105463	.	-	0	gene_id "ea96de6c-0d02-4c79-9e0e-a15061a4b19f_chr11:47103000"; transcript_id "ea96de6c-0d02-4c79-9e0e-a15061a4b19f_chr11:47103000"; exon_number "1"; exon_id "ea96de6c-0d02-4c79-9e0e-a15061a4b19f_chr11:47103000.1";
chr11	/dev/stdin	start_codon	47105461	47105463	.	-	0	gene_id "ea96de6c-0d02-4c79-9e0e-a15061a4b19f_chr11:47103000"; transcript_id "ea96de6c-0d02-4c79-9e0e-a15061a4b19f_chr11:47103000"; exon_number "1"; exon_id "ea96de6c-0d02-4c79-9e0e-a15061a4b19f_chr11:47103000.1";
chr11	/dev/stdin	stop_codon	47103493	47103495	.	-	0	gene_id "ea96de6c-0d02-4c79-9e0e-a15061a4b19f_chr11:47103000"; transcript_id "ea96de6c-0d02-4c79-9e0e-a15061a4b19f_chr11:47103000"; exon_number "1"; exon_id "ea96de6c-0d02-4c79-9e0e-a15061a4b19f_chr11:47103000.1";
chr11	/dev/stdin	transcript	47183321	47183798	.	-	.	gene_id "79a18d17-dc0a-4690-9870-aa591eddc6b7_chr11:47183000"; transcript_id "79a18d17-dc0a-4690-9870-aa591eddc6b7_chr11:47183000";
chr11	/dev/stdin	exon	47183321	47183798	.	-	.	gene_id "79a18d17-dc0a-4690-9870-aa591eddc6b7_chr11:47183000"; transcript_id "79a18d17-dc0a-4690-9870-aa591eddc6b7_chr11:47183000"; exon_number "1"; exon_id "79a18d17-dc0a-4690-9870-aa591eddc6b7_chr11:47183000.1";
chr11	/dev/stdin	CDS	47183321	47183798	.	-	0	gene_id "79a18d17-dc0a-4690-9870-aa591eddc6b7_chr11:47183000"; transcript_id "79a18d17-dc0a-4690-9870-aa591eddc6b7_chr11:47183000"; exon_number "1"; exon_id "79a18d17-dc0a-4690-9870-aa591eddc6b7_chr11:47183000.1";
chr11	/dev/stdin	start_codon	47183796	47183798	.	-	0	gene_id "79a18d17-dc0a-4690-9870-aa591eddc6b7_chr11:47183000"; transcript_id "79a18d17-dc0a-4690-9870-aa591eddc6b7_chr11:47183000"; exon_number "1"; exon_id "79a18d17-dc0a-4690-9870-aa591eddc6b7_chr11:47183000.1";
chr11	/dev/stdin	transcript	47183190	47183795	.	-	.	gene_id "79a18d17-dc0a-4690-9870-aa591eddc6b7-1_chr11:47183000"; transcript_id "79a18d17-dc0a-4690-9870-aa591eddc6b7-1_chr11:47183000";
chr11	/dev/stdin	exon	47183190	47183795	.	-	.	gene_id "79a18d17-dc0a-4690-9870-aa591eddc6b7-1_chr11:47183000"; transcript_id "79a18d17-dc0a-4690-9870-aa591eddc6b7-1_chr11:47183000"; exon_number "1"; exon_id "79a18d17-dc0a-4690-9870-aa591eddc6b7-1_chr11:47183000.1";
chr11	/dev/stdin	CDS	47183193	47183795	.	-	0	gene_id "79a18d17-dc0a-4690-9870-aa591eddc6b7-1_chr11:47183000"; transcript_id "79a18d17-dc0a-4690-9870-aa591eddc6b7-1_chr11:47183000"; exon_number "1"; exon_id "79a18d17-dc0a-4690-9870-aa591eddc6b7-1_chr11:47183000.1";
chr11	/dev/stdin	start_codon	47183793	47183795	.	-	0	gene_id "79a18d17-dc0a-4690-9870-aa591eddc6b7-1_chr11:47183000"; transcript_id "79a18d17-dc0a-4690-9870-aa591eddc6b7-1_chr11:47183000"; exon_number "1"; exon_id "79a18d17-dc0a-4690-9870-aa591eddc6b7-1_chr11:47183000.1";
chr11	/dev/stdin	stop_codon	47183190	47183192	.	-	0	gene_id "79a18d17-dc0a-4690-9870-aa591eddc6b7-1_chr11:47183000"; transcript_id "79a18d17-dc0a-4690-9870-aa591eddc6b7-1_chr11:47183000"; exon_number "1"; exon_id "79a18d17-dc0a-4690-9870-aa591eddc6b7-1_chr11:47183000.1";
chr11	/dev/stdin	transcript	47212692	47213208	.	+	.	gene_id "50d7e26d-7aa3-4b67-8f6e-9df1d8f587ff-1_ENSG00000243802.2"; transcript_id "50d7e26d-7aa3-4b67-8f6e-9df1d8f587ff-1_ENSG00000243802.2";
chr11	/dev/stdin	exon	47212692	47213208	.	+	.	gene_id "50d7e26d-7aa3-4b67-8f6e-9df1d8f587ff-1_ENSG00000243802.2"; transcript_id "50d7e26d-7aa3-4b67-8f6e-9df1d8f587ff-1_ENSG00000243802.2"; exon_number "1"; exon_id "50d7e26d-7aa3-4b67-8f6e-9df1d8f587ff-1_ENSG00000243802.2.1";
chr11	/dev/stdin	CDS	47212692	47213208	.	+	0	gene_id "50d7e26d-7aa3-4b67-8f6e-9df1d8f587ff-1_ENSG00000243802.2"; transcript_id "50d7e26d-7aa3-4b67-8f6e-9df1d8f587ff-1_ENSG00000243802.2"; exon_number "1"; exon_id "50d7e26d-7aa3-4b67-8f6e-9df1d8f587ff-1_ENSG00000243802.2.1";
chr11	/dev/stdin	start_codon	47212692	47212694	.	+	0	gene_id "50d7e26d-7aa3-4b67-8f6e-9df1d8f587ff-1_ENSG00000243802.2"; transcript_id "50d7e26d-7aa3-4b67-8f6e-9df1d8f587ff-1_ENSG00000243802.2"; exon_number "1"; exon_id "50d7e26d-7aa3-4b67-8f6e-9df1d8f587ff-1_ENSG00000243802.2.1";
chr11	/dev/stdin	transcript	47251369	47252708	.	-	.	gene_id "e156ddf8-9b80-4aa1-a885-e9cba582ab3c_chr11:47251000"; transcript_id "e156ddf8-9b80-4aa1-a885-e9cba582ab3c_chr11:47251000";
chr11	/dev/stdin	exon	47251369	47252708	.	-	.	gene_id "e156ddf8-9b80-4aa1-a885-e9cba582ab3c_chr11:47251000"; transcript_id "e156ddf8-9b80-4aa1-a885-e9cba582ab3c_chr11:47251000"; exon_number "1"; exon_id "e156ddf8-9b80-4aa1-a885-e9cba582ab3c_chr11:47251000.1";
chr11	/dev/stdin	CDS	47251369	47252708	.	-	0	gene_id "e156ddf8-9b80-4aa1-a885-e9cba582ab3c_chr11:47251000"; transcript_id "e156ddf8-9b80-4aa1-a885-e9cba582ab3c_chr11:47251000"; exon_number "1"; exon_id "e156ddf8-9b80-4aa1-a885-e9cba582ab3c_chr11:47251000.1";
chr11	/dev/stdin	start_codon	47252706	47252708	.	-	0	gene_id "e156ddf8-9b80-4aa1-a885-e9cba582ab3c_chr11:47251000"; transcript_id "e156ddf8-9b80-4aa1-a885-e9cba582ab3c_chr11:47251000"; exon_number "1"; exon_id "e156ddf8-9b80-4aa1-a885-e9cba582ab3c_chr11:47251000.1";
chr11	/dev/stdin	transcript	47350652	47351582	.	+	.	gene_id "180eb0a6-5110-471e-a642-d547f61c062c-1_chr11:47350000"; transcript_id "180eb0a6-5110-471e-a642-d547f61c062c-1_chr11:47350000";
chr11	/dev/stdin	exon	47350652	47351582	.	+	.	gene_id "180eb0a6-5110-471e-a642-d547f61c062c-1_chr11:47350000"; transcript_id "180eb0a6-5110-471e-a642-d547f61c062c-1_chr11:47350000"; exon_number "1"; exon_id "180eb0a6-5110-471e-a642-d547f61c062c-1_chr11:47350000.1";
chr11	/dev/stdin	CDS	47350652	47351582	.	+	0	gene_id "180eb0a6-5110-471e-a642-d547f61c062c-1_chr11:47350000"; transcript_id "180eb0a6-5110-471e-a642-d547f61c062c-1_chr11:47350000"; exon_number "1"; exon_id "180eb0a6-5110-471e-a642-d547f61c062c-1_chr11:47350000.1";
chr11	/dev/stdin	start_codon	47350652	47350654	.	+	0	gene_id "180eb0a6-5110-471e-a642-d547f61c062c-1_chr11:47350000"; transcript_id "180eb0a6-5110-471e-a642-d547f61c062c-1_chr11:47350000"; exon_number "1"; exon_id "180eb0a6-5110-471e-a642-d547f61c062c-1_chr11:47350000.1";
chr11	/dev/stdin	transcript	47447750	47448022	.	-	.	gene_id "b4421683-402f-4043-ae7f-6c9f3f5b9430_chr11:47447000"; transcript_id "b4421683-402f-4043-ae7f-6c9f3f5b9430_chr11:47447000";
chr11	/dev/stdin	exon	47447750	47448022	.	-	.	gene_id "b4421683-402f-4043-ae7f-6c9f3f5b9430_chr11:47447000"; transcript_id "b4421683-402f-4043-ae7f-6c9f3f5b9430_chr11:47447000"; exon_number "1"; exon_id "b4421683-402f-4043-ae7f-6c9f3f5b9430_chr11:47447000.1";
chr11	/dev/stdin	CDS	47447753	47448022	.	-	0	gene_id "b4421683-402f-4043-ae7f-6c9f3f5b9430_chr11:47447000"; transcript_id "b4421683-402f-4043-ae7f-6c9f3f5b9430_chr11:47447000"; exon_number "1"; exon_id "b4421683-402f-4043-ae7f-6c9f3f5b9430_chr11:47447000.1";
chr11	/dev/stdin	start_codon	47448020	47448022	.	-	0	gene_id "b4421683-402f-4043-ae7f-6c9f3f5b9430_chr11:47447000"; transcript_id "b4421683-402f-4043-ae7f-6c9f3f5b9430_chr11:47447000"; exon_number "1"; exon_id "b4421683-402f-4043-ae7f-6c9f3f5b9430_chr11:47447000.1";
chr11	/dev/stdin	stop_codon	47447750	47447752	.	-	0	gene_id "b4421683-402f-4043-ae7f-6c9f3f5b9430_chr11:47447000"; transcript_id "b4421683-402f-4043-ae7f-6c9f3f5b9430_chr11:47447000"; exon_number "1"; exon_id "b4421683-402f-4043-ae7f-6c9f3f5b9430_chr11:47447000.1";
chr11	/dev/stdin	transcript	47474922	47476055	.	-	.	gene_id "80ac5bd1-5412-4fb7-b5b8-0e98d2e02e1a_chr11:47474000"; transcript_id "80ac5bd1-5412-4fb7-b5b8-0e98d2e02e1a_chr11:47474000";
chr11	/dev/stdin	exon	47474922	47476055	.	-	.	gene_id "80ac5bd1-5412-4fb7-b5b8-0e98d2e02e1a_chr11:47474000"; transcript_id "80ac5bd1-5412-4fb7-b5b8-0e98d2e02e1a_chr11:47474000"; exon_number "1"; exon_id "80ac5bd1-5412-4fb7-b5b8-0e98d2e02e1a_chr11:47474000.1";
chr11	/dev/stdin	CDS	47474925	47476055	.	-	0	gene_id "80ac5bd1-5412-4fb7-b5b8-0e98d2e02e1a_chr11:47474000"; transcript_id "80ac5bd1-5412-4fb7-b5b8-0e98d2e02e1a_chr11:47474000"; exon_number "1"; exon_id "80ac5bd1-5412-4fb7-b5b8-0e98d2e02e1a_chr11:47474000.1";
chr11	/dev/stdin	start_codon	47476053	47476055	.	-	0	gene_id "80ac5bd1-5412-4fb7-b5b8-0e98d2e02e1a_chr11:47474000"; transcript_id "80ac5bd1-5412-4fb7-b5b8-0e98d2e02e1a_chr11:47474000"; exon_number "1"; exon_id "80ac5bd1-5412-4fb7-b5b8-0e98d2e02e1a_chr11:47474000.1";
chr11	/dev/stdin	stop_codon	47474922	47474924	.	-	0	gene_id "80ac5bd1-5412-4fb7-b5b8-0e98d2e02e1a_chr11:47474000"; transcript_id "80ac5bd1-5412-4fb7-b5b8-0e98d2e02e1a_chr11:47474000"; exon_number "1"; exon_id "80ac5bd1-5412-4fb7-b5b8-0e98d2e02e1a_chr11:47474000.1";
chr11	/dev/stdin	transcript	47487495	47488797	.	+	.	gene_id "d5a87ba5-252e-42bb-89a6-6145aeb4334d_chr11:47487000"; transcript_id "d5a87ba5-252e-42bb-89a6-6145aeb4334d_chr11:47487000";
chr11	/dev/stdin	exon	47487495	47488797	.	+	.	gene_id "d5a87ba5-252e-42bb-89a6-6145aeb4334d_chr11:47487000"; transcript_id "d5a87ba5-252e-42bb-89a6-6145aeb4334d_chr11:47487000"; exon_number "1"; exon_id "d5a87ba5-252e-42bb-89a6-6145aeb4334d_chr11:47487000.1";
chr11	/dev/stdin	CDS	47487495	47488797	.	+	0	gene_id "d5a87ba5-252e-42bb-89a6-6145aeb4334d_chr11:47487000"; transcript_id "d5a87ba5-252e-42bb-89a6-6145aeb4334d_chr11:47487000"; exon_number "1"; exon_id "d5a87ba5-252e-42bb-89a6-6145aeb4334d_chr11:47487000.1";
chr11	/dev/stdin	start_codon	47487495	47487497	.	+	0	gene_id "d5a87ba5-252e-42bb-89a6-6145aeb4334d_chr11:47487000"; transcript_id "d5a87ba5-252e-42bb-89a6-6145aeb4334d_chr11:47487000"; exon_number "1"; exon_id "d5a87ba5-252e-42bb-89a6-6145aeb4334d_chr11:47487000.1";
chr11	/dev/stdin	transcript	47495468	47497774	.	-	.	gene_id "019725b0-230e-479e-86d5-f9caeaf77e9f-1_chr11:47495000"; transcript_id "019725b0-230e-479e-86d5-f9caeaf77e9f-1_chr11:47495000";
chr11	/dev/stdin	exon	47495468	47497774	.	-	.	gene_id "019725b0-230e-479e-86d5-f9caeaf77e9f-1_chr11:47495000"; transcript_id "019725b0-230e-479e-86d5-f9caeaf77e9f-1_chr11:47495000"; exon_number "1"; exon_id "019725b0-230e-479e-86d5-f9caeaf77e9f-1_chr11:47495000.1";
chr11	/dev/stdin	CDS	47495471	47497774	.	-	0	gene_id "019725b0-230e-479e-86d5-f9caeaf77e9f-1_chr11:47495000"; transcript_id "019725b0-230e-479e-86d5-f9caeaf77e9f-1_chr11:47495000"; exon_number "1"; exon_id "019725b0-230e-479e-86d5-f9caeaf77e9f-1_chr11:47495000.1";
chr11	/dev/stdin	start_codon	47497772	47497774	.	-	0	gene_id "019725b0-230e-479e-86d5-f9caeaf77e9f-1_chr11:47495000"; transcript_id "019725b0-230e-479e-86d5-f9caeaf77e9f-1_chr11:47495000"; exon_number "1"; exon_id "019725b0-230e-479e-86d5-f9caeaf77e9f-1_chr11:47495000.1";
chr11	/dev/stdin	stop_codon	47495468	47495470	.	-	0	gene_id "019725b0-230e-479e-86d5-f9caeaf77e9f-1_chr11:47495000"; transcript_id "019725b0-230e-479e-86d5-f9caeaf77e9f-1_chr11:47495000"; exon_number "1"; exon_id "019725b0-230e-479e-86d5-f9caeaf77e9f-1_chr11:47495000.1";
chr11	/dev/stdin	transcript	47554645	47555383	.	-	.	gene_id "814f95f0-ce25-4941-a745-9391e8d3427b_chr11:47554000"; transcript_id "814f95f0-ce25-4941-a745-9391e8d3427b_chr11:47554000";
chr11	/dev/stdin	exon	47554645	47555383	.	-	.	gene_id "814f95f0-ce25-4941-a745-9391e8d3427b_chr11:47554000"; transcript_id "814f95f0-ce25-4941-a745-9391e8d3427b_chr11:47554000"; exon_number "1"; exon_id "814f95f0-ce25-4941-a745-9391e8d3427b_chr11:47554000.1";
chr11	/dev/stdin	CDS	47554645	47555383	.	-	0	gene_id "814f95f0-ce25-4941-a745-9391e8d3427b_chr11:47554000"; transcript_id "814f95f0-ce25-4941-a745-9391e8d3427b_chr11:47554000"; exon_number "1"; exon_id "814f95f0-ce25-4941-a745-9391e8d3427b_chr11:47554000.1";
chr11	/dev/stdin	start_codon	47555381	47555383	.	-	0	gene_id "814f95f0-ce25-4941-a745-9391e8d3427b_chr11:47554000"; transcript_id "814f95f0-ce25-4941-a745-9391e8d3427b_chr11:47554000"; exon_number "1"; exon_id "814f95f0-ce25-4941-a745-9391e8d3427b_chr11:47554000.1";
chr11	/dev/stdin	transcript	47587058	47588060	.	+	.	gene_id "b7b00111-9635-4c40-a394-ec11c692ba5d_chr11:47587000"; transcript_id "b7b00111-9635-4c40-a394-ec11c692ba5d_chr11:47587000";
chr11	/dev/stdin	exon	47587058	47588060	.	+	.	gene_id "b7b00111-9635-4c40-a394-ec11c692ba5d_chr11:47587000"; transcript_id "b7b00111-9635-4c40-a394-ec11c692ba5d_chr11:47587000"; exon_number "1"; exon_id "b7b00111-9635-4c40-a394-ec11c692ba5d_chr11:47587000.1";
chr11	/dev/stdin	CDS	47587058	47588060	.	+	0	gene_id "b7b00111-9635-4c40-a394-ec11c692ba5d_chr11:47587000"; transcript_id "b7b00111-9635-4c40-a394-ec11c692ba5d_chr11:47587000"; exon_number "1"; exon_id "b7b00111-9635-4c40-a394-ec11c692ba5d_chr11:47587000.1";
chr11	/dev/stdin	start_codon	47587058	47587060	.	+	0	gene_id "b7b00111-9635-4c40-a394-ec11c692ba5d_chr11:47587000"; transcript_id "b7b00111-9635-4c40-a394-ec11c692ba5d_chr11:47587000"; exon_number "1"; exon_id "b7b00111-9635-4c40-a394-ec11c692ba5d_chr11:47587000.1";
chr11	/dev/stdin	transcript	47605864	47606111	.	-	.	gene_id "b589f56f-8a85-443c-bb53-8bbecfa22b49_chr11:47605000"; transcript_id "b589f56f-8a85-443c-bb53-8bbecfa22b49_chr11:47605000";
chr11	/dev/stdin	exon	47605864	47606111	.	-	.	gene_id "b589f56f-8a85-443c-bb53-8bbecfa22b49_chr11:47605000"; transcript_id "b589f56f-8a85-443c-bb53-8bbecfa22b49_chr11:47605000"; exon_number "1"; exon_id "b589f56f-8a85-443c-bb53-8bbecfa22b49_chr11:47605000.1";
chr11	/dev/stdin	CDS	47605864	47606111	.	-	0	gene_id "b589f56f-8a85-443c-bb53-8bbecfa22b49_chr11:47605000"; transcript_id "b589f56f-8a85-443c-bb53-8bbecfa22b49_chr11:47605000"; exon_number "1"; exon_id "b589f56f-8a85-443c-bb53-8bbecfa22b49_chr11:47605000.1";
chr11	/dev/stdin	start_codon	47606109	47606111	.	-	0	gene_id "b589f56f-8a85-443c-bb53-8bbecfa22b49_chr11:47605000"; transcript_id "b589f56f-8a85-443c-bb53-8bbecfa22b49_chr11:47605000"; exon_number "1"; exon_id "b589f56f-8a85-443c-bb53-8bbecfa22b49_chr11:47605000.1";
chr11	/dev/stdin	transcript	47636547	47638141	.	-	.	gene_id "8e08f76b-83c6-4590-8dd3-040db66d3e34-1_chr11:47636000"; transcript_id "8e08f76b-83c6-4590-8dd3-040db66d3e34-1_chr11:47636000";
chr11	/dev/stdin	exon	47636547	47638141	.	-	.	gene_id "8e08f76b-83c6-4590-8dd3-040db66d3e34-1_chr11:47636000"; transcript_id "8e08f76b-83c6-4590-8dd3-040db66d3e34-1_chr11:47636000"; exon_number "1"; exon_id "8e08f76b-83c6-4590-8dd3-040db66d3e34-1_chr11:47636000.1";
chr11	/dev/stdin	CDS	47636547	47638141	.	-	0	gene_id "8e08f76b-83c6-4590-8dd3-040db66d3e34-1_chr11:47636000"; transcript_id "8e08f76b-83c6-4590-8dd3-040db66d3e34-1_chr11:47636000"; exon_number "1"; exon_id "8e08f76b-83c6-4590-8dd3-040db66d3e34-1_chr11:47636000.1";
chr11	/dev/stdin	start_codon	47638139	47638141	.	-	0	gene_id "8e08f76b-83c6-4590-8dd3-040db66d3e34-1_chr11:47636000"; transcript_id "8e08f76b-83c6-4590-8dd3-040db66d3e34-1_chr11:47636000"; exon_number "1"; exon_id "8e08f76b-83c6-4590-8dd3-040db66d3e34-1_chr11:47636000.1";
chr11	/dev/stdin	transcript	47738070	47739073	.	-	.	gene_id "6c1a7b9b-c06f-42ed-a7fe-aa53d0e7a01f_chr11:47738000"; transcript_id "6c1a7b9b-c06f-42ed-a7fe-aa53d0e7a01f_chr11:47738000";
chr11	/dev/stdin	exon	47738070	47739073	.	-	.	gene_id "6c1a7b9b-c06f-42ed-a7fe-aa53d0e7a01f_chr11:47738000"; transcript_id "6c1a7b9b-c06f-42ed-a7fe-aa53d0e7a01f_chr11:47738000"; exon_number "1"; exon_id "6c1a7b9b-c06f-42ed-a7fe-aa53d0e7a01f_chr11:47738000.1";
chr11	/dev/stdin	CDS	47738070	47739073	.	-	0	gene_id "6c1a7b9b-c06f-42ed-a7fe-aa53d0e7a01f_chr11:47738000"; transcript_id "6c1a7b9b-c06f-42ed-a7fe-aa53d0e7a01f_chr11:47738000"; exon_number "1"; exon_id "6c1a7b9b-c06f-42ed-a7fe-aa53d0e7a01f_chr11:47738000.1";
chr11	/dev/stdin	start_codon	47739071	47739073	.	-	0	gene_id "6c1a7b9b-c06f-42ed-a7fe-aa53d0e7a01f_chr11:47738000"; transcript_id "6c1a7b9b-c06f-42ed-a7fe-aa53d0e7a01f_chr11:47738000"; exon_number "1"; exon_id "6c1a7b9b-c06f-42ed-a7fe-aa53d0e7a01f_chr11:47738000.1";
chr11	/dev/stdin	transcript	47743160	47743576	.	-	.	gene_id "4eed75b1-f136-4b60-a6de-bc7dc2096f9d_chr11:47743000"; transcript_id "4eed75b1-f136-4b60-a6de-bc7dc2096f9d_chr11:47743000";
chr11	/dev/stdin	exon	47743160	47743576	.	-	.	gene_id "4eed75b1-f136-4b60-a6de-bc7dc2096f9d_chr11:47743000"; transcript_id "4eed75b1-f136-4b60-a6de-bc7dc2096f9d_chr11:47743000"; exon_number "1"; exon_id "4eed75b1-f136-4b60-a6de-bc7dc2096f9d_chr11:47743000.1";
chr11	/dev/stdin	CDS	47743163	47743576	.	-	0	gene_id "4eed75b1-f136-4b60-a6de-bc7dc2096f9d_chr11:47743000"; transcript_id "4eed75b1-f136-4b60-a6de-bc7dc2096f9d_chr11:47743000"; exon_number "1"; exon_id "4eed75b1-f136-4b60-a6de-bc7dc2096f9d_chr11:47743000.1";
chr11	/dev/stdin	start_codon	47743574	47743576	.	-	0	gene_id "4eed75b1-f136-4b60-a6de-bc7dc2096f9d_chr11:47743000"; transcript_id "4eed75b1-f136-4b60-a6de-bc7dc2096f9d_chr11:47743000"; exon_number "1"; exon_id "4eed75b1-f136-4b60-a6de-bc7dc2096f9d_chr11:47743000.1";
chr11	/dev/stdin	stop_codon	47743160	47743162	.	-	0	gene_id "4eed75b1-f136-4b60-a6de-bc7dc2096f9d_chr11:47743000"; transcript_id "4eed75b1-f136-4b60-a6de-bc7dc2096f9d_chr11:47743000"; exon_number "1"; exon_id "4eed75b1-f136-4b60-a6de-bc7dc2096f9d_chr11:47743000.1";
chr11	/dev/stdin	transcript	47748796	47750546	.	+	.	gene_id "1a9a25fe-3f81-4fc4-83db-427753d944cd_chr11:47748000"; transcript_id "1a9a25fe-3f81-4fc4-83db-427753d944cd_chr11:47748000";
chr11	/dev/stdin	exon	47748796	47750546	.	+	.	gene_id "1a9a25fe-3f81-4fc4-83db-427753d944cd_chr11:47748000"; transcript_id "1a9a25fe-3f81-4fc4-83db-427753d944cd_chr11:47748000"; exon_number "1"; exon_id "1a9a25fe-3f81-4fc4-83db-427753d944cd_chr11:47748000.1";
chr11	/dev/stdin	CDS	47748796	47750546	.	+	0	gene_id "1a9a25fe-3f81-4fc4-83db-427753d944cd_chr11:47748000"; transcript_id "1a9a25fe-3f81-4fc4-83db-427753d944cd_chr11:47748000"; exon_number "1"; exon_id "1a9a25fe-3f81-4fc4-83db-427753d944cd_chr11:47748000.1";
chr11	/dev/stdin	start_codon	47748796	47748798	.	+	0	gene_id "1a9a25fe-3f81-4fc4-83db-427753d944cd_chr11:47748000"; transcript_id "1a9a25fe-3f81-4fc4-83db-427753d944cd_chr11:47748000"; exon_number "1"; exon_id "1a9a25fe-3f81-4fc4-83db-427753d944cd_chr11:47748000.1";
chr11	/dev/stdin	transcript	47761128	47761464	.	-	.	gene_id "db4ca402-c7bd-461a-8207-30600a60dcf9_chr11:47761000"; transcript_id "db4ca402-c7bd-461a-8207-30600a60dcf9_chr11:47761000";
chr11	/dev/stdin	exon	47761128	47761464	.	-	.	gene_id "db4ca402-c7bd-461a-8207-30600a60dcf9_chr11:47761000"; transcript_id "db4ca402-c7bd-461a-8207-30600a60dcf9_chr11:47761000"; exon_number "1"; exon_id "db4ca402-c7bd-461a-8207-30600a60dcf9_chr11:47761000.1";
chr11	/dev/stdin	CDS	47761128	47761464	.	-	0	gene_id "db4ca402-c7bd-461a-8207-30600a60dcf9_chr11:47761000"; transcript_id "db4ca402-c7bd-461a-8207-30600a60dcf9_chr11:47761000"; exon_number "1"; exon_id "db4ca402-c7bd-461a-8207-30600a60dcf9_chr11:47761000.1";
chr11	/dev/stdin	start_codon	47761462	47761464	.	-	0	gene_id "db4ca402-c7bd-461a-8207-30600a60dcf9_chr11:47761000"; transcript_id "db4ca402-c7bd-461a-8207-30600a60dcf9_chr11:47761000"; exon_number "1"; exon_id "db4ca402-c7bd-461a-8207-30600a60dcf9_chr11:47761000.1";
chr11	/dev/stdin	transcript	48152642	48153180	.	-	.	gene_id "429224fe-0826-471a-9aa7-8b529efa5764_chr11:48152000"; transcript_id "429224fe-0826-471a-9aa7-8b529efa5764_chr11:48152000";
chr11	/dev/stdin	exon	48152642	48153180	.	-	.	gene_id "429224fe-0826-471a-9aa7-8b529efa5764_chr11:48152000"; transcript_id "429224fe-0826-471a-9aa7-8b529efa5764_chr11:48152000"; exon_number "1"; exon_id "429224fe-0826-471a-9aa7-8b529efa5764_chr11:48152000.1";
chr11	/dev/stdin	CDS	48152642	48153180	.	-	0	gene_id "429224fe-0826-471a-9aa7-8b529efa5764_chr11:48152000"; transcript_id "429224fe-0826-471a-9aa7-8b529efa5764_chr11:48152000"; exon_number "1"; exon_id "429224fe-0826-471a-9aa7-8b529efa5764_chr11:48152000.1";
chr11	/dev/stdin	start_codon	48153178	48153180	.	-	0	gene_id "429224fe-0826-471a-9aa7-8b529efa5764_chr11:48152000"; transcript_id "429224fe-0826-471a-9aa7-8b529efa5764_chr11:48152000"; exon_number "1"; exon_id "429224fe-0826-471a-9aa7-8b529efa5764_chr11:48152000.1";
chr11	/dev/stdin	transcript	57076032	57077564	.	+	.	gene_id "5bde375e-ea9e-41fc-bbcf-b84775474568_chr11:57076000"; transcript_id "5bde375e-ea9e-41fc-bbcf-b84775474568_chr11:57076000";
chr11	/dev/stdin	exon	57076032	57077564	.	+	.	gene_id "5bde375e-ea9e-41fc-bbcf-b84775474568_chr11:57076000"; transcript_id "5bde375e-ea9e-41fc-bbcf-b84775474568_chr11:57076000"; exon_number "1"; exon_id "5bde375e-ea9e-41fc-bbcf-b84775474568_chr11:57076000.1";
chr11	/dev/stdin	CDS	57076032	57077561	.	+	0	gene_id "5bde375e-ea9e-41fc-bbcf-b84775474568_chr11:57076000"; transcript_id "5bde375e-ea9e-41fc-bbcf-b84775474568_chr11:57076000"; exon_number "1"; exon_id "5bde375e-ea9e-41fc-bbcf-b84775474568_chr11:57076000.1";
chr11	/dev/stdin	start_codon	57076032	57076034	.	+	0	gene_id "5bde375e-ea9e-41fc-bbcf-b84775474568_chr11:57076000"; transcript_id "5bde375e-ea9e-41fc-bbcf-b84775474568_chr11:57076000"; exon_number "1"; exon_id "5bde375e-ea9e-41fc-bbcf-b84775474568_chr11:57076000.1";
chr11	/dev/stdin	stop_codon	57077562	57077564	.	+	0	gene_id "5bde375e-ea9e-41fc-bbcf-b84775474568_chr11:57076000"; transcript_id "5bde375e-ea9e-41fc-bbcf-b84775474568_chr11:57076000"; exon_number "1"; exon_id "5bde375e-ea9e-41fc-bbcf-b84775474568_chr11:57076000.1";
chr11	/dev/stdin	transcript	57428327	57429335	.	+	.	gene_id "c920134d-e537-4595-9693-f698b4c8697d-1_chr11:57428000"; transcript_id "c920134d-e537-4595-9693-f698b4c8697d-1_chr11:57428000";
chr11	/dev/stdin	exon	57428327	57429335	.	+	.	gene_id "c920134d-e537-4595-9693-f698b4c8697d-1_chr11:57428000"; transcript_id "c920134d-e537-4595-9693-f698b4c8697d-1_chr11:57428000"; exon_number "1"; exon_id "c920134d-e537-4595-9693-f698b4c8697d-1_chr11:57428000.1";
chr11	/dev/stdin	CDS	57428327	57429335	.	+	0	gene_id "c920134d-e537-4595-9693-f698b4c8697d-1_chr11:57428000"; transcript_id "c920134d-e537-4595-9693-f698b4c8697d-1_chr11:57428000"; exon_number "1"; exon_id "c920134d-e537-4595-9693-f698b4c8697d-1_chr11:57428000.1";
chr11	/dev/stdin	start_codon	57428327	57428329	.	+	0	gene_id "c920134d-e537-4595-9693-f698b4c8697d-1_chr11:57428000"; transcript_id "c920134d-e537-4595-9693-f698b4c8697d-1_chr11:57428000"; exon_number "1"; exon_id "c920134d-e537-4595-9693-f698b4c8697d-1_chr11:57428000.1";
chr11	/dev/stdin	transcript	57468144	57468651	.	+	.	gene_id "1a530b02-63b0-465a-bb44-2f0500c716c7_chr11:57468000"; transcript_id "1a530b02-63b0-465a-bb44-2f0500c716c7_chr11:57468000";
chr11	/dev/stdin	exon	57468144	57468651	.	+	.	gene_id "1a530b02-63b0-465a-bb44-2f0500c716c7_chr11:57468000"; transcript_id "1a530b02-63b0-465a-bb44-2f0500c716c7_chr11:57468000"; exon_number "1"; exon_id "1a530b02-63b0-465a-bb44-2f0500c716c7_chr11:57468000.1";
chr11	/dev/stdin	CDS	57468144	57468651	.	+	0	gene_id "1a530b02-63b0-465a-bb44-2f0500c716c7_chr11:57468000"; transcript_id "1a530b02-63b0-465a-bb44-2f0500c716c7_chr11:57468000"; exon_number "1"; exon_id "1a530b02-63b0-465a-bb44-2f0500c716c7_chr11:57468000.1";
chr11	/dev/stdin	start_codon	57468144	57468146	.	+	0	gene_id "1a530b02-63b0-465a-bb44-2f0500c716c7_chr11:57468000"; transcript_id "1a530b02-63b0-465a-bb44-2f0500c716c7_chr11:57468000"; exon_number "1"; exon_id "1a530b02-63b0-465a-bb44-2f0500c716c7_chr11:57468000.1";
chr11	/dev/stdin	transcript	57472147	57473140	.	+	.	gene_id "0fb9068d-a2ce-40d8-9c08-f8ebc908af91_chr11:57472000"; transcript_id "0fb9068d-a2ce-40d8-9c08-f8ebc908af91_chr11:57472000";
chr11	/dev/stdin	exon	57472147	57473140	.	+	.	gene_id "0fb9068d-a2ce-40d8-9c08-f8ebc908af91_chr11:57472000"; transcript_id "0fb9068d-a2ce-40d8-9c08-f8ebc908af91_chr11:57472000"; exon_number "1"; exon_id "0fb9068d-a2ce-40d8-9c08-f8ebc908af91_chr11:57472000.1";
chr11	/dev/stdin	CDS	57472147	57473140	.	+	0	gene_id "0fb9068d-a2ce-40d8-9c08-f8ebc908af91_chr11:57472000"; transcript_id "0fb9068d-a2ce-40d8-9c08-f8ebc908af91_chr11:57472000"; exon_number "1"; exon_id "0fb9068d-a2ce-40d8-9c08-f8ebc908af91_chr11:57472000.1";
chr11	/dev/stdin	start_codon	57472147	57472149	.	+	0	gene_id "0fb9068d-a2ce-40d8-9c08-f8ebc908af91_chr11:57472000"; transcript_id "0fb9068d-a2ce-40d8-9c08-f8ebc908af91_chr11:57472000"; exon_number "1"; exon_id "0fb9068d-a2ce-40d8-9c08-f8ebc908af91_chr11:57472000.1";
chr11	/dev/stdin	transcript	57510511	57511022	.	+	.	gene_id "264cbb4e-d20f-4d4f-9e32-520a8a3264ae_chr11:57510000"; transcript_id "264cbb4e-d20f-4d4f-9e32-520a8a3264ae_chr11:57510000";
chr11	/dev/stdin	exon	57510511	57511022	.	+	.	gene_id "264cbb4e-d20f-4d4f-9e32-520a8a3264ae_chr11:57510000"; transcript_id "264cbb4e-d20f-4d4f-9e32-520a8a3264ae_chr11:57510000"; exon_number "1"; exon_id "264cbb4e-d20f-4d4f-9e32-520a8a3264ae_chr11:57510000.1";
chr11	/dev/stdin	CDS	57510511	57511022	.	+	0	gene_id "264cbb4e-d20f-4d4f-9e32-520a8a3264ae_chr11:57510000"; transcript_id "264cbb4e-d20f-4d4f-9e32-520a8a3264ae_chr11:57510000"; exon_number "1"; exon_id "264cbb4e-d20f-4d4f-9e32-520a8a3264ae_chr11:57510000.1";
chr11	/dev/stdin	start_codon	57510511	57510513	.	+	0	gene_id "264cbb4e-d20f-4d4f-9e32-520a8a3264ae_chr11:57510000"; transcript_id "264cbb4e-d20f-4d4f-9e32-520a8a3264ae_chr11:57510000"; exon_number "1"; exon_id "264cbb4e-d20f-4d4f-9e32-520a8a3264ae_chr11:57510000.1";
chr11	/dev/stdin	transcript	57532933	57533580	.	+	.	gene_id "a9845924-3d0b-4065-9325-b96a264696cc_chr11:57532000"; transcript_id "a9845924-3d0b-4065-9325-b96a264696cc_chr11:57532000";
chr11	/dev/stdin	exon	57532933	57533580	.	+	.	gene_id "a9845924-3d0b-4065-9325-b96a264696cc_chr11:57532000"; transcript_id "a9845924-3d0b-4065-9325-b96a264696cc_chr11:57532000"; exon_number "1"; exon_id "a9845924-3d0b-4065-9325-b96a264696cc_chr11:57532000.1";
chr11	/dev/stdin	CDS	57532933	57533577	.	+	0	gene_id "a9845924-3d0b-4065-9325-b96a264696cc_chr11:57532000"; transcript_id "a9845924-3d0b-4065-9325-b96a264696cc_chr11:57532000"; exon_number "1"; exon_id "a9845924-3d0b-4065-9325-b96a264696cc_chr11:57532000.1";
chr11	/dev/stdin	start_codon	57532933	57532935	.	+	0	gene_id "a9845924-3d0b-4065-9325-b96a264696cc_chr11:57532000"; transcript_id "a9845924-3d0b-4065-9325-b96a264696cc_chr11:57532000"; exon_number "1"; exon_id "a9845924-3d0b-4065-9325-b96a264696cc_chr11:57532000.1";
chr11	/dev/stdin	stop_codon	57533578	57533580	.	+	0	gene_id "a9845924-3d0b-4065-9325-b96a264696cc_chr11:57532000"; transcript_id "a9845924-3d0b-4065-9325-b96a264696cc_chr11:57532000"; exon_number "1"; exon_id "a9845924-3d0b-4065-9325-b96a264696cc_chr11:57532000.1";
chr11	/dev/stdin	transcript	57536801	57537821	.	-	.	gene_id "03f11092-1c4a-49ff-bb6d-34c4a827f658-1_chr11:57536000"; transcript_id "03f11092-1c4a-49ff-bb6d-34c4a827f658-1_chr11:57536000";
chr11	/dev/stdin	exon	57536801	57537821	.	-	.	gene_id "03f11092-1c4a-49ff-bb6d-34c4a827f658-1_chr11:57536000"; transcript_id "03f11092-1c4a-49ff-bb6d-34c4a827f658-1_chr11:57536000"; exon_number "1"; exon_id "03f11092-1c4a-49ff-bb6d-34c4a827f658-1_chr11:57536000.1";
chr11	/dev/stdin	CDS	57536801	57537821	.	-	0	gene_id "03f11092-1c4a-49ff-bb6d-34c4a827f658-1_chr11:57536000"; transcript_id "03f11092-1c4a-49ff-bb6d-34c4a827f658-1_chr11:57536000"; exon_number "1"; exon_id "03f11092-1c4a-49ff-bb6d-34c4a827f658-1_chr11:57536000.1";
chr11	/dev/stdin	start_codon	57537819	57537821	.	-	0	gene_id "03f11092-1c4a-49ff-bb6d-34c4a827f658-1_chr11:57536000"; transcript_id "03f11092-1c4a-49ff-bb6d-34c4a827f658-1_chr11:57536000"; exon_number "1"; exon_id "03f11092-1c4a-49ff-bb6d-34c4a827f658-1_chr11:57536000.1";
chr11	/dev/stdin	transcript	57538007	57538604	.	-	.	gene_id "03f11092-1c4a-49ff-bb6d-34c4a827f658-2_chr11:57538000"; transcript_id "03f11092-1c4a-49ff-bb6d-34c4a827f658-2_chr11:57538000";
chr11	/dev/stdin	exon	57538007	57538604	.	-	.	gene_id "03f11092-1c4a-49ff-bb6d-34c4a827f658-2_chr11:57538000"; transcript_id "03f11092-1c4a-49ff-bb6d-34c4a827f658-2_chr11:57538000"; exon_number "1"; exon_id "03f11092-1c4a-49ff-bb6d-34c4a827f658-2_chr11:57538000.1";
chr11	/dev/stdin	CDS	57538007	57538604	.	-	0	gene_id "03f11092-1c4a-49ff-bb6d-34c4a827f658-2_chr11:57538000"; transcript_id "03f11092-1c4a-49ff-bb6d-34c4a827f658-2_chr11:57538000"; exon_number "1"; exon_id "03f11092-1c4a-49ff-bb6d-34c4a827f658-2_chr11:57538000.1";
chr11	/dev/stdin	start_codon	57538602	57538604	.	-	0	gene_id "03f11092-1c4a-49ff-bb6d-34c4a827f658-2_chr11:57538000"; transcript_id "03f11092-1c4a-49ff-bb6d-34c4a827f658-2_chr11:57538000"; exon_number "1"; exon_id "03f11092-1c4a-49ff-bb6d-34c4a827f658-2_chr11:57538000.1";
chr11	/dev/stdin	transcript	57585441	57586650	.	+	.	gene_id "1c4c92fb-4329-4f1b-85f0-bf6b0a2aee37-1_chr11:57585000"; transcript_id "1c4c92fb-4329-4f1b-85f0-bf6b0a2aee37-1_chr11:57585000";
chr11	/dev/stdin	exon	57585441	57586650	.	+	.	gene_id "1c4c92fb-4329-4f1b-85f0-bf6b0a2aee37-1_chr11:57585000"; transcript_id "1c4c92fb-4329-4f1b-85f0-bf6b0a2aee37-1_chr11:57585000"; exon_number "1"; exon_id "1c4c92fb-4329-4f1b-85f0-bf6b0a2aee37-1_chr11:57585000.1";
chr11	/dev/stdin	CDS	57585441	57586650	.	+	0	gene_id "1c4c92fb-4329-4f1b-85f0-bf6b0a2aee37-1_chr11:57585000"; transcript_id "1c4c92fb-4329-4f1b-85f0-bf6b0a2aee37-1_chr11:57585000"; exon_number "1"; exon_id "1c4c92fb-4329-4f1b-85f0-bf6b0a2aee37-1_chr11:57585000.1";
chr11	/dev/stdin	start_codon	57585441	57585443	.	+	0	gene_id "1c4c92fb-4329-4f1b-85f0-bf6b0a2aee37-1_chr11:57585000"; transcript_id "1c4c92fb-4329-4f1b-85f0-bf6b0a2aee37-1_chr11:57585000"; exon_number "1"; exon_id "1c4c92fb-4329-4f1b-85f0-bf6b0a2aee37-1_chr11:57585000.1";
chr11	/dev/stdin	transcript	58386050	58388515	.	+	.	gene_id "8d4f8f3c-56ed-45a9-a11e-656bb7c47c27_chr11:58386000"; transcript_id "8d4f8f3c-56ed-45a9-a11e-656bb7c47c27_chr11:58386000";
chr11	/dev/stdin	exon	58386050	58388515	.	+	.	gene_id "8d4f8f3c-56ed-45a9-a11e-656bb7c47c27_chr11:58386000"; transcript_id "8d4f8f3c-56ed-45a9-a11e-656bb7c47c27_chr11:58386000"; exon_number "1"; exon_id "8d4f8f3c-56ed-45a9-a11e-656bb7c47c27_chr11:58386000.1";
chr11	/dev/stdin	CDS	58386050	58388512	.	+	0	gene_id "8d4f8f3c-56ed-45a9-a11e-656bb7c47c27_chr11:58386000"; transcript_id "8d4f8f3c-56ed-45a9-a11e-656bb7c47c27_chr11:58386000"; exon_number "1"; exon_id "8d4f8f3c-56ed-45a9-a11e-656bb7c47c27_chr11:58386000.1";
chr11	/dev/stdin	start_codon	58386050	58386052	.	+	0	gene_id "8d4f8f3c-56ed-45a9-a11e-656bb7c47c27_chr11:58386000"; transcript_id "8d4f8f3c-56ed-45a9-a11e-656bb7c47c27_chr11:58386000"; exon_number "1"; exon_id "8d4f8f3c-56ed-45a9-a11e-656bb7c47c27_chr11:58386000.1";
chr11	/dev/stdin	stop_codon	58388513	58388515	.	+	0	gene_id "8d4f8f3c-56ed-45a9-a11e-656bb7c47c27_chr11:58386000"; transcript_id "8d4f8f3c-56ed-45a9-a11e-656bb7c47c27_chr11:58386000"; exon_number "1"; exon_id "8d4f8f3c-56ed-45a9-a11e-656bb7c47c27_chr11:58386000.1";
chr11	/dev/stdin	transcript	58921177	58922512	.	+	.	gene_id "74d64879-7543-4d82-aa0d-1b1162720d80-2_chr11:58921000"; transcript_id "74d64879-7543-4d82-aa0d-1b1162720d80-2_chr11:58921000";
chr11	/dev/stdin	exon	58921177	58922512	.	+	.	gene_id "74d64879-7543-4d82-aa0d-1b1162720d80-2_chr11:58921000"; transcript_id "74d64879-7543-4d82-aa0d-1b1162720d80-2_chr11:58921000"; exon_number "1"; exon_id "74d64879-7543-4d82-aa0d-1b1162720d80-2_chr11:58921000.1";
chr11	/dev/stdin	CDS	58921177	58922512	.	+	0	gene_id "74d64879-7543-4d82-aa0d-1b1162720d80-2_chr11:58921000"; transcript_id "74d64879-7543-4d82-aa0d-1b1162720d80-2_chr11:58921000"; exon_number "1"; exon_id "74d64879-7543-4d82-aa0d-1b1162720d80-2_chr11:58921000.1";
chr11	/dev/stdin	start_codon	58921177	58921179	.	+	0	gene_id "74d64879-7543-4d82-aa0d-1b1162720d80-2_chr11:58921000"; transcript_id "74d64879-7543-4d82-aa0d-1b1162720d80-2_chr11:58921000"; exon_number "1"; exon_id "74d64879-7543-4d82-aa0d-1b1162720d80-2_chr11:58921000.1";
chr11	/dev/stdin	transcript	58974740	58975983	.	-	.	gene_id "7055d7e2-b14c-45b6-9454-a50144798f47-1_chr11:58974000"; transcript_id "7055d7e2-b14c-45b6-9454-a50144798f47-1_chr11:58974000";
chr11	/dev/stdin	exon	58974740	58975983	.	-	.	gene_id "7055d7e2-b14c-45b6-9454-a50144798f47-1_chr11:58974000"; transcript_id "7055d7e2-b14c-45b6-9454-a50144798f47-1_chr11:58974000"; exon_number "1"; exon_id "7055d7e2-b14c-45b6-9454-a50144798f47-1_chr11:58974000.1";
chr11	/dev/stdin	CDS	58974740	58975983	.	-	0	gene_id "7055d7e2-b14c-45b6-9454-a50144798f47-1_chr11:58974000"; transcript_id "7055d7e2-b14c-45b6-9454-a50144798f47-1_chr11:58974000"; exon_number "1"; exon_id "7055d7e2-b14c-45b6-9454-a50144798f47-1_chr11:58974000.1";
chr11	/dev/stdin	start_codon	58975981	58975983	.	-	0	gene_id "7055d7e2-b14c-45b6-9454-a50144798f47-1_chr11:58974000"; transcript_id "7055d7e2-b14c-45b6-9454-a50144798f47-1_chr11:58974000"; exon_number "1"; exon_id "7055d7e2-b14c-45b6-9454-a50144798f47-1_chr11:58974000.1";
chr11	/dev/stdin	transcript	59328904	59329208	.	+	.	gene_id "72ccf217-4798-43c3-bcae-f966b32e83da_chr11:59328000"; transcript_id "72ccf217-4798-43c3-bcae-f966b32e83da_chr11:59328000";
chr11	/dev/stdin	exon	59328904	59329208	.	+	.	gene_id "72ccf217-4798-43c3-bcae-f966b32e83da_chr11:59328000"; transcript_id "72ccf217-4798-43c3-bcae-f966b32e83da_chr11:59328000"; exon_number "1"; exon_id "72ccf217-4798-43c3-bcae-f966b32e83da_chr11:59328000.1";
chr11	/dev/stdin	CDS	59328904	59329208	.	+	0	gene_id "72ccf217-4798-43c3-bcae-f966b32e83da_chr11:59328000"; transcript_id "72ccf217-4798-43c3-bcae-f966b32e83da_chr11:59328000"; exon_number "1"; exon_id "72ccf217-4798-43c3-bcae-f966b32e83da_chr11:59328000.1";
chr11	/dev/stdin	start_codon	59328904	59328906	.	+	0	gene_id "72ccf217-4798-43c3-bcae-f966b32e83da_chr11:59328000"; transcript_id "72ccf217-4798-43c3-bcae-f966b32e83da_chr11:59328000"; exon_number "1"; exon_id "72ccf217-4798-43c3-bcae-f966b32e83da_chr11:59328000.1";
chr11	/dev/stdin	transcript	59351415	59353087	.	-	.	gene_id "b9556388-e204-4445-87c4-5de9aa8f7411_chr11:59351000"; transcript_id "b9556388-e204-4445-87c4-5de9aa8f7411_chr11:59351000";
chr11	/dev/stdin	exon	59351415	59353087	.	-	.	gene_id "b9556388-e204-4445-87c4-5de9aa8f7411_chr11:59351000"; transcript_id "b9556388-e204-4445-87c4-5de9aa8f7411_chr11:59351000"; exon_number "1"; exon_id "b9556388-e204-4445-87c4-5de9aa8f7411_chr11:59351000.1";
chr11	/dev/stdin	CDS	59351415	59353087	.	-	0	gene_id "b9556388-e204-4445-87c4-5de9aa8f7411_chr11:59351000"; transcript_id "b9556388-e204-4445-87c4-5de9aa8f7411_chr11:59351000"; exon_number "1"; exon_id "b9556388-e204-4445-87c4-5de9aa8f7411_chr11:59351000.1";
chr11	/dev/stdin	start_codon	59353085	59353087	.	-	0	gene_id "b9556388-e204-4445-87c4-5de9aa8f7411_chr11:59351000"; transcript_id "b9556388-e204-4445-87c4-5de9aa8f7411_chr11:59351000"; exon_number "1"; exon_id "b9556388-e204-4445-87c4-5de9aa8f7411_chr11:59351000.1";
chr11	/dev/stdin	transcript	59404189	59404814	.	+	.	gene_id "76da17c8-6f84-4464-a566-0ccb6388b71a-1_chr11:59404000"; transcript_id "76da17c8-6f84-4464-a566-0ccb6388b71a-1_chr11:59404000";
chr11	/dev/stdin	exon	59404189	59404814	.	+	.	gene_id "76da17c8-6f84-4464-a566-0ccb6388b71a-1_chr11:59404000"; transcript_id "76da17c8-6f84-4464-a566-0ccb6388b71a-1_chr11:59404000"; exon_number "1"; exon_id "76da17c8-6f84-4464-a566-0ccb6388b71a-1_chr11:59404000.1";
chr11	/dev/stdin	CDS	59404189	59404814	.	+	0	gene_id "76da17c8-6f84-4464-a566-0ccb6388b71a-1_chr11:59404000"; transcript_id "76da17c8-6f84-4464-a566-0ccb6388b71a-1_chr11:59404000"; exon_number "1"; exon_id "76da17c8-6f84-4464-a566-0ccb6388b71a-1_chr11:59404000.1";
chr11	/dev/stdin	start_codon	59404189	59404191	.	+	0	gene_id "76da17c8-6f84-4464-a566-0ccb6388b71a-1_chr11:59404000"; transcript_id "76da17c8-6f84-4464-a566-0ccb6388b71a-1_chr11:59404000"; exon_number "1"; exon_id "76da17c8-6f84-4464-a566-0ccb6388b71a-1_chr11:59404000.1";
chr11	/dev/stdin	transcript	59412965	59414709	.	+	.	gene_id "c81a522e-512e-4e25-9320-d9d8d689a6a1-2_chr11:59412000"; transcript_id "c81a522e-512e-4e25-9320-d9d8d689a6a1-2_chr11:59412000";
chr11	/dev/stdin	exon	59412965	59414709	.	+	.	gene_id "c81a522e-512e-4e25-9320-d9d8d689a6a1-2_chr11:59412000"; transcript_id "c81a522e-512e-4e25-9320-d9d8d689a6a1-2_chr11:59412000"; exon_number "1"; exon_id "c81a522e-512e-4e25-9320-d9d8d689a6a1-2_chr11:59412000.1";
chr11	/dev/stdin	CDS	59412965	59414709	.	+	0	gene_id "c81a522e-512e-4e25-9320-d9d8d689a6a1-2_chr11:59412000"; transcript_id "c81a522e-512e-4e25-9320-d9d8d689a6a1-2_chr11:59412000"; exon_number "1"; exon_id "c81a522e-512e-4e25-9320-d9d8d689a6a1-2_chr11:59412000.1";
chr11	/dev/stdin	start_codon	59412965	59412967	.	+	0	gene_id "c81a522e-512e-4e25-9320-d9d8d689a6a1-2_chr11:59412000"; transcript_id "c81a522e-512e-4e25-9320-d9d8d689a6a1-2_chr11:59412000"; exon_number "1"; exon_id "c81a522e-512e-4e25-9320-d9d8d689a6a1-2_chr11:59412000.1";
chr11	/dev/stdin	transcript	59437065	59438342	.	-	.	gene_id "088f306d-3141-4a9c-8379-b4301e10cc65_chr11:59437000"; transcript_id "088f306d-3141-4a9c-8379-b4301e10cc65_chr11:59437000";
chr11	/dev/stdin	exon	59437065	59438342	.	-	.	gene_id "088f306d-3141-4a9c-8379-b4301e10cc65_chr11:59437000"; transcript_id "088f306d-3141-4a9c-8379-b4301e10cc65_chr11:59437000"; exon_number "1"; exon_id "088f306d-3141-4a9c-8379-b4301e10cc65_chr11:59437000.1";
chr11	/dev/stdin	CDS	59437068	59438342	.	-	0	gene_id "088f306d-3141-4a9c-8379-b4301e10cc65_chr11:59437000"; transcript_id "088f306d-3141-4a9c-8379-b4301e10cc65_chr11:59437000"; exon_number "1"; exon_id "088f306d-3141-4a9c-8379-b4301e10cc65_chr11:59437000.1";
chr11	/dev/stdin	start_codon	59438340	59438342	.	-	0	gene_id "088f306d-3141-4a9c-8379-b4301e10cc65_chr11:59437000"; transcript_id "088f306d-3141-4a9c-8379-b4301e10cc65_chr11:59437000"; exon_number "1"; exon_id "088f306d-3141-4a9c-8379-b4301e10cc65_chr11:59437000.1";
chr11	/dev/stdin	stop_codon	59437065	59437067	.	-	0	gene_id "088f306d-3141-4a9c-8379-b4301e10cc65_chr11:59437000"; transcript_id "088f306d-3141-4a9c-8379-b4301e10cc65_chr11:59437000"; exon_number "1"; exon_id "088f306d-3141-4a9c-8379-b4301e10cc65_chr11:59437000.1";
chr11	/dev/stdin	transcript	59476283	59477469	.	-	.	gene_id "edc7c967-7a09-4fdb-8df3-814442abbd60-1_chr11:59476000"; transcript_id "edc7c967-7a09-4fdb-8df3-814442abbd60-1_chr11:59476000";
chr11	/dev/stdin	exon	59476283	59477469	.	-	.	gene_id "edc7c967-7a09-4fdb-8df3-814442abbd60-1_chr11:59476000"; transcript_id "edc7c967-7a09-4fdb-8df3-814442abbd60-1_chr11:59476000"; exon_number "1"; exon_id "edc7c967-7a09-4fdb-8df3-814442abbd60-1_chr11:59476000.1";
chr11	/dev/stdin	CDS	59476283	59477469	.	-	0	gene_id "edc7c967-7a09-4fdb-8df3-814442abbd60-1_chr11:59476000"; transcript_id "edc7c967-7a09-4fdb-8df3-814442abbd60-1_chr11:59476000"; exon_number "1"; exon_id "edc7c967-7a09-4fdb-8df3-814442abbd60-1_chr11:59476000.1";
chr11	/dev/stdin	start_codon	59477467	59477469	.	-	0	gene_id "edc7c967-7a09-4fdb-8df3-814442abbd60-1_chr11:59476000"; transcript_id "edc7c967-7a09-4fdb-8df3-814442abbd60-1_chr11:59476000"; exon_number "1"; exon_id "edc7c967-7a09-4fdb-8df3-814442abbd60-1_chr11:59476000.1";
chr11	/dev/stdin	transcript	59495993	59496405	.	-	.	gene_id "d168fe6f-c7b2-4482-bed7-3091056b7ce4_chr11:59495000"; transcript_id "d168fe6f-c7b2-4482-bed7-3091056b7ce4_chr11:59495000";
chr11	/dev/stdin	exon	59495993	59496405	.	-	.	gene_id "d168fe6f-c7b2-4482-bed7-3091056b7ce4_chr11:59495000"; transcript_id "d168fe6f-c7b2-4482-bed7-3091056b7ce4_chr11:59495000"; exon_number "1"; exon_id "d168fe6f-c7b2-4482-bed7-3091056b7ce4_chr11:59495000.1";
chr11	/dev/stdin	CDS	59495993	59496405	.	-	0	gene_id "d168fe6f-c7b2-4482-bed7-3091056b7ce4_chr11:59495000"; transcript_id "d168fe6f-c7b2-4482-bed7-3091056b7ce4_chr11:59495000"; exon_number "1"; exon_id "d168fe6f-c7b2-4482-bed7-3091056b7ce4_chr11:59495000.1";
chr11	/dev/stdin	start_codon	59496403	59496405	.	-	0	gene_id "d168fe6f-c7b2-4482-bed7-3091056b7ce4_chr11:59495000"; transcript_id "d168fe6f-c7b2-4482-bed7-3091056b7ce4_chr11:59495000"; exon_number "1"; exon_id "d168fe6f-c7b2-4482-bed7-3091056b7ce4_chr11:59495000.1";
chr11	/dev/stdin	transcript	59548559	59549224	.	-	.	gene_id "cd485aa5-c65d-42a9-9655-ba5b2466586d_ENSG00000234964.3"; transcript_id "cd485aa5-c65d-42a9-9655-ba5b2466586d_ENSG00000234964.3";
chr11	/dev/stdin	exon	59548559	59549224	.	-	.	gene_id "cd485aa5-c65d-42a9-9655-ba5b2466586d_ENSG00000234964.3"; transcript_id "cd485aa5-c65d-42a9-9655-ba5b2466586d_ENSG00000234964.3"; exon_number "1"; exon_id "cd485aa5-c65d-42a9-9655-ba5b2466586d_ENSG00000234964.3.1";
chr11	/dev/stdin	CDS	59548562	59549224	.	-	0	gene_id "cd485aa5-c65d-42a9-9655-ba5b2466586d_ENSG00000234964.3"; transcript_id "cd485aa5-c65d-42a9-9655-ba5b2466586d_ENSG00000234964.3"; exon_number "1"; exon_id "cd485aa5-c65d-42a9-9655-ba5b2466586d_ENSG00000234964.3.1";
chr11	/dev/stdin	start_codon	59549222	59549224	.	-	0	gene_id "cd485aa5-c65d-42a9-9655-ba5b2466586d_ENSG00000234964.3"; transcript_id "cd485aa5-c65d-42a9-9655-ba5b2466586d_ENSG00000234964.3"; exon_number "1"; exon_id "cd485aa5-c65d-42a9-9655-ba5b2466586d_ENSG00000234964.3.1";
chr11	/dev/stdin	stop_codon	59548559	59548561	.	-	0	gene_id "cd485aa5-c65d-42a9-9655-ba5b2466586d_ENSG00000234964.3"; transcript_id "cd485aa5-c65d-42a9-9655-ba5b2466586d_ENSG00000234964.3"; exon_number "1"; exon_id "cd485aa5-c65d-42a9-9655-ba5b2466586d_ENSG00000234964.3.1";
chr11	/dev/stdin	transcript	59577475	59578246	.	-	.	gene_id "8aed1d6c-e189-47f8-b98e-54975639561f_chr11:59577000"; transcript_id "8aed1d6c-e189-47f8-b98e-54975639561f_chr11:59577000";
chr11	/dev/stdin	exon	59577475	59578246	.	-	.	gene_id "8aed1d6c-e189-47f8-b98e-54975639561f_chr11:59577000"; transcript_id "8aed1d6c-e189-47f8-b98e-54975639561f_chr11:59577000"; exon_number "1"; exon_id "8aed1d6c-e189-47f8-b98e-54975639561f_chr11:59577000.1";
chr11	/dev/stdin	CDS	59577475	59578246	.	-	0	gene_id "8aed1d6c-e189-47f8-b98e-54975639561f_chr11:59577000"; transcript_id "8aed1d6c-e189-47f8-b98e-54975639561f_chr11:59577000"; exon_number "1"; exon_id "8aed1d6c-e189-47f8-b98e-54975639561f_chr11:59577000.1";
chr11	/dev/stdin	start_codon	59578244	59578246	.	-	0	gene_id "8aed1d6c-e189-47f8-b98e-54975639561f_chr11:59577000"; transcript_id "8aed1d6c-e189-47f8-b98e-54975639561f_chr11:59577000"; exon_number "1"; exon_id "8aed1d6c-e189-47f8-b98e-54975639561f_chr11:59577000.1";
chr11	/dev/stdin	transcript	60658019	60658548	.	+	.	gene_id "56f14477-361e-4318-9d75-aa34bf40ae67-1_chr11:60658000"; transcript_id "56f14477-361e-4318-9d75-aa34bf40ae67-1_chr11:60658000";
chr11	/dev/stdin	exon	60658019	60658548	.	+	.	gene_id "56f14477-361e-4318-9d75-aa34bf40ae67-1_chr11:60658000"; transcript_id "56f14477-361e-4318-9d75-aa34bf40ae67-1_chr11:60658000"; exon_number "1"; exon_id "56f14477-361e-4318-9d75-aa34bf40ae67-1_chr11:60658000.1";
chr11	/dev/stdin	CDS	60658019	60658548	.	+	0	gene_id "56f14477-361e-4318-9d75-aa34bf40ae67-1_chr11:60658000"; transcript_id "56f14477-361e-4318-9d75-aa34bf40ae67-1_chr11:60658000"; exon_number "1"; exon_id "56f14477-361e-4318-9d75-aa34bf40ae67-1_chr11:60658000.1";
chr11	/dev/stdin	start_codon	60658019	60658021	.	+	0	gene_id "56f14477-361e-4318-9d75-aa34bf40ae67-1_chr11:60658000"; transcript_id "56f14477-361e-4318-9d75-aa34bf40ae67-1_chr11:60658000"; exon_number "1"; exon_id "56f14477-361e-4318-9d75-aa34bf40ae67-1_chr11:60658000.1";
chr11	/dev/stdin	transcript	60690222	60690912	.	-	.	gene_id "93491219-47f2-40e7-95e2-8a82dc5deec8_chr11:60690000"; transcript_id "93491219-47f2-40e7-95e2-8a82dc5deec8_chr11:60690000";
chr11	/dev/stdin	exon	60690222	60690912	.	-	.	gene_id "93491219-47f2-40e7-95e2-8a82dc5deec8_chr11:60690000"; transcript_id "93491219-47f2-40e7-95e2-8a82dc5deec8_chr11:60690000"; exon_number "1"; exon_id "93491219-47f2-40e7-95e2-8a82dc5deec8_chr11:60690000.1";
chr11	/dev/stdin	CDS	60690222	60690912	.	-	0	gene_id "93491219-47f2-40e7-95e2-8a82dc5deec8_chr11:60690000"; transcript_id "93491219-47f2-40e7-95e2-8a82dc5deec8_chr11:60690000"; exon_number "1"; exon_id "93491219-47f2-40e7-95e2-8a82dc5deec8_chr11:60690000.1";
chr11	/dev/stdin	start_codon	60690910	60690912	.	-	0	gene_id "93491219-47f2-40e7-95e2-8a82dc5deec8_chr11:60690000"; transcript_id "93491219-47f2-40e7-95e2-8a82dc5deec8_chr11:60690000"; exon_number "1"; exon_id "93491219-47f2-40e7-95e2-8a82dc5deec8_chr11:60690000.1";
chr11	/dev/stdin	transcript	60704179	60704629	.	+	.	gene_id "f26d741e-7681-4e41-8b7d-8b2236c636dd-1_chr11:60704000"; transcript_id "f26d741e-7681-4e41-8b7d-8b2236c636dd-1_chr11:60704000";
chr11	/dev/stdin	exon	60704179	60704629	.	+	.	gene_id "f26d741e-7681-4e41-8b7d-8b2236c636dd-1_chr11:60704000"; transcript_id "f26d741e-7681-4e41-8b7d-8b2236c636dd-1_chr11:60704000"; exon_number "1"; exon_id "f26d741e-7681-4e41-8b7d-8b2236c636dd-1_chr11:60704000.1";
chr11	/dev/stdin	CDS	60704179	60704629	.	+	0	gene_id "f26d741e-7681-4e41-8b7d-8b2236c636dd-1_chr11:60704000"; transcript_id "f26d741e-7681-4e41-8b7d-8b2236c636dd-1_chr11:60704000"; exon_number "1"; exon_id "f26d741e-7681-4e41-8b7d-8b2236c636dd-1_chr11:60704000.1";
chr11	/dev/stdin	start_codon	60704179	60704181	.	+	0	gene_id "f26d741e-7681-4e41-8b7d-8b2236c636dd-1_chr11:60704000"; transcript_id "f26d741e-7681-4e41-8b7d-8b2236c636dd-1_chr11:60704000"; exon_number "1"; exon_id "f26d741e-7681-4e41-8b7d-8b2236c636dd-1_chr11:60704000.1";
chr11	/dev/stdin	transcript	61113821	61116228	.	-	.	gene_id "ba191b80-9484-46f2-ad5a-5486a5e38c3f-3_chr11:61113000"; transcript_id "ba191b80-9484-46f2-ad5a-5486a5e38c3f-3_chr11:61113000";
chr11	/dev/stdin	exon	61113821	61116228	.	-	.	gene_id "ba191b80-9484-46f2-ad5a-5486a5e38c3f-3_chr11:61113000"; transcript_id "ba191b80-9484-46f2-ad5a-5486a5e38c3f-3_chr11:61113000"; exon_number "1"; exon_id "ba191b80-9484-46f2-ad5a-5486a5e38c3f-3_chr11:61113000.1";
chr11	/dev/stdin	CDS	61113821	61116228	.	-	0	gene_id "ba191b80-9484-46f2-ad5a-5486a5e38c3f-3_chr11:61113000"; transcript_id "ba191b80-9484-46f2-ad5a-5486a5e38c3f-3_chr11:61113000"; exon_number "1"; exon_id "ba191b80-9484-46f2-ad5a-5486a5e38c3f-3_chr11:61113000.1";
chr11	/dev/stdin	start_codon	61116226	61116228	.	-	0	gene_id "ba191b80-9484-46f2-ad5a-5486a5e38c3f-3_chr11:61113000"; transcript_id "ba191b80-9484-46f2-ad5a-5486a5e38c3f-3_chr11:61113000"; exon_number "1"; exon_id "ba191b80-9484-46f2-ad5a-5486a5e38c3f-3_chr11:61113000.1";
chr11	/dev/stdin	transcript	61179767	61180953	.	+	.	gene_id "1b3aa554-b5b8-435b-a353-d8fff0370c09_chr11:61179000"; transcript_id "1b3aa554-b5b8-435b-a353-d8fff0370c09_chr11:61179000";
chr11	/dev/stdin	exon	61179767	61180953	.	+	.	gene_id "1b3aa554-b5b8-435b-a353-d8fff0370c09_chr11:61179000"; transcript_id "1b3aa554-b5b8-435b-a353-d8fff0370c09_chr11:61179000"; exon_number "1"; exon_id "1b3aa554-b5b8-435b-a353-d8fff0370c09_chr11:61179000.1";
chr11	/dev/stdin	CDS	61179767	61180953	.	+	0	gene_id "1b3aa554-b5b8-435b-a353-d8fff0370c09_chr11:61179000"; transcript_id "1b3aa554-b5b8-435b-a353-d8fff0370c09_chr11:61179000"; exon_number "1"; exon_id "1b3aa554-b5b8-435b-a353-d8fff0370c09_chr11:61179000.1";
chr11	/dev/stdin	start_codon	61179767	61179769	.	+	0	gene_id "1b3aa554-b5b8-435b-a353-d8fff0370c09_chr11:61179000"; transcript_id "1b3aa554-b5b8-435b-a353-d8fff0370c09_chr11:61179000"; exon_number "1"; exon_id "1b3aa554-b5b8-435b-a353-d8fff0370c09_chr11:61179000.1";
chr11	/dev/stdin	transcript	61213412	61214200	.	-	.	gene_id "7c78c1f8-62e0-4259-be3c-89fb6b353397_chr11:61213000"; transcript_id "7c78c1f8-62e0-4259-be3c-89fb6b353397_chr11:61213000";
chr11	/dev/stdin	exon	61213412	61214200	.	-	.	gene_id "7c78c1f8-62e0-4259-be3c-89fb6b353397_chr11:61213000"; transcript_id "7c78c1f8-62e0-4259-be3c-89fb6b353397_chr11:61213000"; exon_number "1"; exon_id "7c78c1f8-62e0-4259-be3c-89fb6b353397_chr11:61213000.1";
chr11	/dev/stdin	CDS	61213415	61214200	.	-	0	gene_id "7c78c1f8-62e0-4259-be3c-89fb6b353397_chr11:61213000"; transcript_id "7c78c1f8-62e0-4259-be3c-89fb6b353397_chr11:61213000"; exon_number "1"; exon_id "7c78c1f8-62e0-4259-be3c-89fb6b353397_chr11:61213000.1";
chr11	/dev/stdin	start_codon	61214198	61214200	.	-	0	gene_id "7c78c1f8-62e0-4259-be3c-89fb6b353397_chr11:61213000"; transcript_id "7c78c1f8-62e0-4259-be3c-89fb6b353397_chr11:61213000"; exon_number "1"; exon_id "7c78c1f8-62e0-4259-be3c-89fb6b353397_chr11:61213000.1";
chr11	/dev/stdin	stop_codon	61213412	61213414	.	-	0	gene_id "7c78c1f8-62e0-4259-be3c-89fb6b353397_chr11:61213000"; transcript_id "7c78c1f8-62e0-4259-be3c-89fb6b353397_chr11:61213000"; exon_number "1"; exon_id "7c78c1f8-62e0-4259-be3c-89fb6b353397_chr11:61213000.1";
chr11	/dev/stdin	transcript	61404322	61405204	.	+	.	gene_id "d8089e60-1cf8-41a6-ae30-7c58fff47f56-2_ENSG00000243742.1"; transcript_id "d8089e60-1cf8-41a6-ae30-7c58fff47f56-2_ENSG00000243742.1";
chr11	/dev/stdin	exon	61404322	61405204	.	+	.	gene_id "d8089e60-1cf8-41a6-ae30-7c58fff47f56-2_ENSG00000243742.1"; transcript_id "d8089e60-1cf8-41a6-ae30-7c58fff47f56-2_ENSG00000243742.1"; exon_number "1"; exon_id "d8089e60-1cf8-41a6-ae30-7c58fff47f56-2_ENSG00000243742.1.1";
chr11	/dev/stdin	CDS	61404322	61405204	.	+	0	gene_id "d8089e60-1cf8-41a6-ae30-7c58fff47f56-2_ENSG00000243742.1"; transcript_id "d8089e60-1cf8-41a6-ae30-7c58fff47f56-2_ENSG00000243742.1"; exon_number "1"; exon_id "d8089e60-1cf8-41a6-ae30-7c58fff47f56-2_ENSG00000243742.1.1";
chr11	/dev/stdin	start_codon	61404322	61404324	.	+	0	gene_id "d8089e60-1cf8-41a6-ae30-7c58fff47f56-2_ENSG00000243742.1"; transcript_id "d8089e60-1cf8-41a6-ae30-7c58fff47f56-2_ENSG00000243742.1"; exon_number "1"; exon_id "d8089e60-1cf8-41a6-ae30-7c58fff47f56-2_ENSG00000243742.1.1";
chr11	/dev/stdin	transcript	61565328	61566613	.	-	.	gene_id "83bbf5f1-b542-4b93-a35a-1a877eaf4c81_chr11:61565000"; transcript_id "83bbf5f1-b542-4b93-a35a-1a877eaf4c81_chr11:61565000";
chr11	/dev/stdin	exon	61565328	61566613	.	-	.	gene_id "83bbf5f1-b542-4b93-a35a-1a877eaf4c81_chr11:61565000"; transcript_id "83bbf5f1-b542-4b93-a35a-1a877eaf4c81_chr11:61565000"; exon_number "1"; exon_id "83bbf5f1-b542-4b93-a35a-1a877eaf4c81_chr11:61565000.1";
chr11	/dev/stdin	CDS	61565328	61566613	.	-	0	gene_id "83bbf5f1-b542-4b93-a35a-1a877eaf4c81_chr11:61565000"; transcript_id "83bbf5f1-b542-4b93-a35a-1a877eaf4c81_chr11:61565000"; exon_number "1"; exon_id "83bbf5f1-b542-4b93-a35a-1a877eaf4c81_chr11:61565000.1";
chr11	/dev/stdin	start_codon	61566611	61566613	.	-	0	gene_id "83bbf5f1-b542-4b93-a35a-1a877eaf4c81_chr11:61565000"; transcript_id "83bbf5f1-b542-4b93-a35a-1a877eaf4c81_chr11:61565000"; exon_number "1"; exon_id "83bbf5f1-b542-4b93-a35a-1a877eaf4c81_chr11:61565000.1";
chr11	/dev/stdin	transcript	61567099	61569479	.	-	.	gene_id "4235e5bb-9f8d-41db-8f6b-0b73fe9e7a68_chr11:61567000"; transcript_id "4235e5bb-9f8d-41db-8f6b-0b73fe9e7a68_chr11:61567000";
chr11	/dev/stdin	exon	61567099	61569479	.	-	.	gene_id "4235e5bb-9f8d-41db-8f6b-0b73fe9e7a68_chr11:61567000"; transcript_id "4235e5bb-9f8d-41db-8f6b-0b73fe9e7a68_chr11:61567000"; exon_number "1"; exon_id "4235e5bb-9f8d-41db-8f6b-0b73fe9e7a68_chr11:61567000.1";
chr11	/dev/stdin	CDS	61567099	61569479	.	-	0	gene_id "4235e5bb-9f8d-41db-8f6b-0b73fe9e7a68_chr11:61567000"; transcript_id "4235e5bb-9f8d-41db-8f6b-0b73fe9e7a68_chr11:61567000"; exon_number "1"; exon_id "4235e5bb-9f8d-41db-8f6b-0b73fe9e7a68_chr11:61567000.1";
chr11	/dev/stdin	start_codon	61569477	61569479	.	-	0	gene_id "4235e5bb-9f8d-41db-8f6b-0b73fe9e7a68_chr11:61567000"; transcript_id "4235e5bb-9f8d-41db-8f6b-0b73fe9e7a68_chr11:61567000"; exon_number "1"; exon_id "4235e5bb-9f8d-41db-8f6b-0b73fe9e7a68_chr11:61567000.1";
chr11	/dev/stdin	transcript	61583933	61584327	.	-	.	gene_id "b5939733-46ed-45b0-839b-b7b731439994_chr11:61583000"; transcript_id "b5939733-46ed-45b0-839b-b7b731439994_chr11:61583000";
chr11	/dev/stdin	exon	61583933	61584327	.	-	.	gene_id "b5939733-46ed-45b0-839b-b7b731439994_chr11:61583000"; transcript_id "b5939733-46ed-45b0-839b-b7b731439994_chr11:61583000"; exon_number "1"; exon_id "b5939733-46ed-45b0-839b-b7b731439994_chr11:61583000.1";
chr11	/dev/stdin	CDS	61583933	61584327	.	-	0	gene_id "b5939733-46ed-45b0-839b-b7b731439994_chr11:61583000"; transcript_id "b5939733-46ed-45b0-839b-b7b731439994_chr11:61583000"; exon_number "1"; exon_id "b5939733-46ed-45b0-839b-b7b731439994_chr11:61583000.1";
chr11	/dev/stdin	start_codon	61584325	61584327	.	-	0	gene_id "b5939733-46ed-45b0-839b-b7b731439994_chr11:61583000"; transcript_id "b5939733-46ed-45b0-839b-b7b731439994_chr11:61583000"; exon_number "1"; exon_id "b5939733-46ed-45b0-839b-b7b731439994_chr11:61583000.1";
chr11	/dev/stdin	transcript	61617716	61618068	.	-	.	gene_id "e8928c1f-b2b3-4503-8d45-b941ac6a10fc_chr11:61617000"; transcript_id "e8928c1f-b2b3-4503-8d45-b941ac6a10fc_chr11:61617000";
chr11	/dev/stdin	exon	61617716	61618068	.	-	.	gene_id "e8928c1f-b2b3-4503-8d45-b941ac6a10fc_chr11:61617000"; transcript_id "e8928c1f-b2b3-4503-8d45-b941ac6a10fc_chr11:61617000"; exon_number "1"; exon_id "e8928c1f-b2b3-4503-8d45-b941ac6a10fc_chr11:61617000.1";
chr11	/dev/stdin	CDS	61617716	61618068	.	-	0	gene_id "e8928c1f-b2b3-4503-8d45-b941ac6a10fc_chr11:61617000"; transcript_id "e8928c1f-b2b3-4503-8d45-b941ac6a10fc_chr11:61617000"; exon_number "1"; exon_id "e8928c1f-b2b3-4503-8d45-b941ac6a10fc_chr11:61617000.1";
chr11	/dev/stdin	start_codon	61618066	61618068	.	-	0	gene_id "e8928c1f-b2b3-4503-8d45-b941ac6a10fc_chr11:61617000"; transcript_id "e8928c1f-b2b3-4503-8d45-b941ac6a10fc_chr11:61617000"; exon_number "1"; exon_id "e8928c1f-b2b3-4503-8d45-b941ac6a10fc_chr11:61617000.1";
chr11	/dev/stdin	transcript	61634500	61634826	.	-	.	gene_id "ceace6b2-fbdb-4850-bf0c-d4efee0ea25a_chr11:61634000"; transcript_id "ceace6b2-fbdb-4850-bf0c-d4efee0ea25a_chr11:61634000";
chr11	/dev/stdin	exon	61634500	61634826	.	-	.	gene_id "ceace6b2-fbdb-4850-bf0c-d4efee0ea25a_chr11:61634000"; transcript_id "ceace6b2-fbdb-4850-bf0c-d4efee0ea25a_chr11:61634000"; exon_number "1"; exon_id "ceace6b2-fbdb-4850-bf0c-d4efee0ea25a_chr11:61634000.1";
chr11	/dev/stdin	CDS	61634503	61634826	.	-	0	gene_id "ceace6b2-fbdb-4850-bf0c-d4efee0ea25a_chr11:61634000"; transcript_id "ceace6b2-fbdb-4850-bf0c-d4efee0ea25a_chr11:61634000"; exon_number "1"; exon_id "ceace6b2-fbdb-4850-bf0c-d4efee0ea25a_chr11:61634000.1";
chr11	/dev/stdin	start_codon	61634824	61634826	.	-	0	gene_id "ceace6b2-fbdb-4850-bf0c-d4efee0ea25a_chr11:61634000"; transcript_id "ceace6b2-fbdb-4850-bf0c-d4efee0ea25a_chr11:61634000"; exon_number "1"; exon_id "ceace6b2-fbdb-4850-bf0c-d4efee0ea25a_chr11:61634000.1";
chr11	/dev/stdin	stop_codon	61634500	61634502	.	-	0	gene_id "ceace6b2-fbdb-4850-bf0c-d4efee0ea25a_chr11:61634000"; transcript_id "ceace6b2-fbdb-4850-bf0c-d4efee0ea25a_chr11:61634000"; exon_number "1"; exon_id "ceace6b2-fbdb-4850-bf0c-d4efee0ea25a_chr11:61634000.1";
chr11	/dev/stdin	transcript	61649573	61651222	.	-	.	gene_id "8f809597-bb65-4cbd-8a81-3c7140a854b8_chr11:61649000"; transcript_id "8f809597-bb65-4cbd-8a81-3c7140a854b8_chr11:61649000";
chr11	/dev/stdin	exon	61649573	61651222	.	-	.	gene_id "8f809597-bb65-4cbd-8a81-3c7140a854b8_chr11:61649000"; transcript_id "8f809597-bb65-4cbd-8a81-3c7140a854b8_chr11:61649000"; exon_number "1"; exon_id "8f809597-bb65-4cbd-8a81-3c7140a854b8_chr11:61649000.1";
chr11	/dev/stdin	CDS	61649576	61651222	.	-	0	gene_id "8f809597-bb65-4cbd-8a81-3c7140a854b8_chr11:61649000"; transcript_id "8f809597-bb65-4cbd-8a81-3c7140a854b8_chr11:61649000"; exon_number "1"; exon_id "8f809597-bb65-4cbd-8a81-3c7140a854b8_chr11:61649000.1";
chr11	/dev/stdin	start_codon	61651220	61651222	.	-	0	gene_id "8f809597-bb65-4cbd-8a81-3c7140a854b8_chr11:61649000"; transcript_id "8f809597-bb65-4cbd-8a81-3c7140a854b8_chr11:61649000"; exon_number "1"; exon_id "8f809597-bb65-4cbd-8a81-3c7140a854b8_chr11:61649000.1";
chr11	/dev/stdin	stop_codon	61649573	61649575	.	-	0	gene_id "8f809597-bb65-4cbd-8a81-3c7140a854b8_chr11:61649000"; transcript_id "8f809597-bb65-4cbd-8a81-3c7140a854b8_chr11:61649000"; exon_number "1"; exon_id "8f809597-bb65-4cbd-8a81-3c7140a854b8_chr11:61649000.1";
chr11	/dev/stdin	transcript	61657594	61658960	.	-	.	gene_id "cbec3285-28c5-45da-98fc-4f691d9d43bf_chr11:61657000"; transcript_id "cbec3285-28c5-45da-98fc-4f691d9d43bf_chr11:61657000";
chr11	/dev/stdin	exon	61657594	61658960	.	-	.	gene_id "cbec3285-28c5-45da-98fc-4f691d9d43bf_chr11:61657000"; transcript_id "cbec3285-28c5-45da-98fc-4f691d9d43bf_chr11:61657000"; exon_number "1"; exon_id "cbec3285-28c5-45da-98fc-4f691d9d43bf_chr11:61657000.1";
chr11	/dev/stdin	CDS	61657594	61658960	.	-	0	gene_id "cbec3285-28c5-45da-98fc-4f691d9d43bf_chr11:61657000"; transcript_id "cbec3285-28c5-45da-98fc-4f691d9d43bf_chr11:61657000"; exon_number "1"; exon_id "cbec3285-28c5-45da-98fc-4f691d9d43bf_chr11:61657000.1";
chr11	/dev/stdin	start_codon	61658958	61658960	.	-	0	gene_id "cbec3285-28c5-45da-98fc-4f691d9d43bf_chr11:61657000"; transcript_id "cbec3285-28c5-45da-98fc-4f691d9d43bf_chr11:61657000"; exon_number "1"; exon_id "cbec3285-28c5-45da-98fc-4f691d9d43bf_chr11:61657000.1";
chr11	/dev/stdin	transcript	61731761	61732264	.	-	.	gene_id "363c625d-e038-4c97-82be-f650440e7c83_chr11:61731000"; transcript_id "363c625d-e038-4c97-82be-f650440e7c83_chr11:61731000";
chr11	/dev/stdin	exon	61731761	61732264	.	-	.	gene_id "363c625d-e038-4c97-82be-f650440e7c83_chr11:61731000"; transcript_id "363c625d-e038-4c97-82be-f650440e7c83_chr11:61731000"; exon_number "1"; exon_id "363c625d-e038-4c97-82be-f650440e7c83_chr11:61731000.1";
chr11	/dev/stdin	CDS	61731764	61732264	.	-	0	gene_id "363c625d-e038-4c97-82be-f650440e7c83_chr11:61731000"; transcript_id "363c625d-e038-4c97-82be-f650440e7c83_chr11:61731000"; exon_number "1"; exon_id "363c625d-e038-4c97-82be-f650440e7c83_chr11:61731000.1";
chr11	/dev/stdin	start_codon	61732262	61732264	.	-	0	gene_id "363c625d-e038-4c97-82be-f650440e7c83_chr11:61731000"; transcript_id "363c625d-e038-4c97-82be-f650440e7c83_chr11:61731000"; exon_number "1"; exon_id "363c625d-e038-4c97-82be-f650440e7c83_chr11:61731000.1";
chr11	/dev/stdin	stop_codon	61731761	61731763	.	-	0	gene_id "363c625d-e038-4c97-82be-f650440e7c83_chr11:61731000"; transcript_id "363c625d-e038-4c97-82be-f650440e7c83_chr11:61731000"; exon_number "1"; exon_id "363c625d-e038-4c97-82be-f650440e7c83_chr11:61731000.1";
chr11	/dev/stdin	transcript	61734784	61735103	.	-	.	gene_id "6a3d6092-f3ff-4816-a2c9-8b2e1fefc8cd_chr11:61734000"; transcript_id "6a3d6092-f3ff-4816-a2c9-8b2e1fefc8cd_chr11:61734000";
chr11	/dev/stdin	exon	61734784	61735103	.	-	.	gene_id "6a3d6092-f3ff-4816-a2c9-8b2e1fefc8cd_chr11:61734000"; transcript_id "6a3d6092-f3ff-4816-a2c9-8b2e1fefc8cd_chr11:61734000"; exon_number "1"; exon_id "6a3d6092-f3ff-4816-a2c9-8b2e1fefc8cd_chr11:61734000.1";
chr11	/dev/stdin	CDS	61734784	61735103	.	-	0	gene_id "6a3d6092-f3ff-4816-a2c9-8b2e1fefc8cd_chr11:61734000"; transcript_id "6a3d6092-f3ff-4816-a2c9-8b2e1fefc8cd_chr11:61734000"; exon_number "1"; exon_id "6a3d6092-f3ff-4816-a2c9-8b2e1fefc8cd_chr11:61734000.1";
chr11	/dev/stdin	start_codon	61735101	61735103	.	-	0	gene_id "6a3d6092-f3ff-4816-a2c9-8b2e1fefc8cd_chr11:61734000"; transcript_id "6a3d6092-f3ff-4816-a2c9-8b2e1fefc8cd_chr11:61734000"; exon_number "1"; exon_id "6a3d6092-f3ff-4816-a2c9-8b2e1fefc8cd_chr11:61734000.1";
chr11	/dev/stdin	transcript	61734892	61735103	.	-	.	gene_id "6a3d6092-f3ff-4816-a2c9-8b2e1fefc8cd-1_chr11:61734000"; transcript_id "6a3d6092-f3ff-4816-a2c9-8b2e1fefc8cd-1_chr11:61734000";
chr11	/dev/stdin	exon	61734892	61735103	.	-	.	gene_id "6a3d6092-f3ff-4816-a2c9-8b2e1fefc8cd-1_chr11:61734000"; transcript_id "6a3d6092-f3ff-4816-a2c9-8b2e1fefc8cd-1_chr11:61734000"; exon_number "1"; exon_id "6a3d6092-f3ff-4816-a2c9-8b2e1fefc8cd-1_chr11:61734000.1";
chr11	/dev/stdin	CDS	61734892	61735103	.	-	0	gene_id "6a3d6092-f3ff-4816-a2c9-8b2e1fefc8cd-1_chr11:61734000"; transcript_id "6a3d6092-f3ff-4816-a2c9-8b2e1fefc8cd-1_chr11:61734000"; exon_number "1"; exon_id "6a3d6092-f3ff-4816-a2c9-8b2e1fefc8cd-1_chr11:61734000.1";
chr11	/dev/stdin	start_codon	61735101	61735103	.	-	0	gene_id "6a3d6092-f3ff-4816-a2c9-8b2e1fefc8cd-1_chr11:61734000"; transcript_id "6a3d6092-f3ff-4816-a2c9-8b2e1fefc8cd-1_chr11:61734000"; exon_number "1"; exon_id "6a3d6092-f3ff-4816-a2c9-8b2e1fefc8cd-1_chr11:61734000.1";
chr11	/dev/stdin	transcript	61921202	61922208	.	+	.	gene_id "0ad75c3b-aec1-46cb-b0da-00f863f05c12_chr11:61921000"; transcript_id "0ad75c3b-aec1-46cb-b0da-00f863f05c12_chr11:61921000";
chr11	/dev/stdin	exon	61921202	61922208	.	+	.	gene_id "0ad75c3b-aec1-46cb-b0da-00f863f05c12_chr11:61921000"; transcript_id "0ad75c3b-aec1-46cb-b0da-00f863f05c12_chr11:61921000"; exon_number "1"; exon_id "0ad75c3b-aec1-46cb-b0da-00f863f05c12_chr11:61921000.1";
chr11	/dev/stdin	CDS	61921202	61922208	.	+	0	gene_id "0ad75c3b-aec1-46cb-b0da-00f863f05c12_chr11:61921000"; transcript_id "0ad75c3b-aec1-46cb-b0da-00f863f05c12_chr11:61921000"; exon_number "1"; exon_id "0ad75c3b-aec1-46cb-b0da-00f863f05c12_chr11:61921000.1";
chr11	/dev/stdin	start_codon	61921202	61921204	.	+	0	gene_id "0ad75c3b-aec1-46cb-b0da-00f863f05c12_chr11:61921000"; transcript_id "0ad75c3b-aec1-46cb-b0da-00f863f05c12_chr11:61921000"; exon_number "1"; exon_id "0ad75c3b-aec1-46cb-b0da-00f863f05c12_chr11:61921000.1";
chr11	/dev/stdin	transcript	62283377	62284398	.	+	.	gene_id "95d9442f-f662-419d-a297-aaeb0a61a0eb-1_chr11:62283000"; transcript_id "95d9442f-f662-419d-a297-aaeb0a61a0eb-1_chr11:62283000";
chr11	/dev/stdin	exon	62283377	62284398	.	+	.	gene_id "95d9442f-f662-419d-a297-aaeb0a61a0eb-1_chr11:62283000"; transcript_id "95d9442f-f662-419d-a297-aaeb0a61a0eb-1_chr11:62283000"; exon_number "1"; exon_id "95d9442f-f662-419d-a297-aaeb0a61a0eb-1_chr11:62283000.1";
chr11	/dev/stdin	CDS	62283377	62284398	.	+	0	gene_id "95d9442f-f662-419d-a297-aaeb0a61a0eb-1_chr11:62283000"; transcript_id "95d9442f-f662-419d-a297-aaeb0a61a0eb-1_chr11:62283000"; exon_number "1"; exon_id "95d9442f-f662-419d-a297-aaeb0a61a0eb-1_chr11:62283000.1";
chr11	/dev/stdin	start_codon	62283377	62283379	.	+	0	gene_id "95d9442f-f662-419d-a297-aaeb0a61a0eb-1_chr11:62283000"; transcript_id "95d9442f-f662-419d-a297-aaeb0a61a0eb-1_chr11:62283000"; exon_number "1"; exon_id "95d9442f-f662-419d-a297-aaeb0a61a0eb-1_chr11:62283000.1";
chr11	/dev/stdin	transcript	62298648	62299734	.	+	.	gene_id "f22910e3-b576-421b-b763-e4d49483893c-1_chr11:62298000"; transcript_id "f22910e3-b576-421b-b763-e4d49483893c-1_chr11:62298000";
chr11	/dev/stdin	exon	62298648	62299734	.	+	.	gene_id "f22910e3-b576-421b-b763-e4d49483893c-1_chr11:62298000"; transcript_id "f22910e3-b576-421b-b763-e4d49483893c-1_chr11:62298000"; exon_number "1"; exon_id "f22910e3-b576-421b-b763-e4d49483893c-1_chr11:62298000.1";
chr11	/dev/stdin	CDS	62298648	62299734	.	+	0	gene_id "f22910e3-b576-421b-b763-e4d49483893c-1_chr11:62298000"; transcript_id "f22910e3-b576-421b-b763-e4d49483893c-1_chr11:62298000"; exon_number "1"; exon_id "f22910e3-b576-421b-b763-e4d49483893c-1_chr11:62298000.1";
chr11	/dev/stdin	start_codon	62298648	62298650	.	+	0	gene_id "f22910e3-b576-421b-b763-e4d49483893c-1_chr11:62298000"; transcript_id "f22910e3-b576-421b-b763-e4d49483893c-1_chr11:62298000"; exon_number "1"; exon_id "f22910e3-b576-421b-b763-e4d49483893c-1_chr11:62298000.1";
chr11	/dev/stdin	transcript	62299253	62301456	.	+	.	gene_id "f22910e3-b576-421b-b763-e4d49483893c-3_chr11:62299000"; transcript_id "f22910e3-b576-421b-b763-e4d49483893c-3_chr11:62299000";
chr11	/dev/stdin	exon	62299253	62301456	.	+	.	gene_id "f22910e3-b576-421b-b763-e4d49483893c-3_chr11:62299000"; transcript_id "f22910e3-b576-421b-b763-e4d49483893c-3_chr11:62299000"; exon_number "1"; exon_id "f22910e3-b576-421b-b763-e4d49483893c-3_chr11:62299000.1";
chr11	/dev/stdin	CDS	62299253	62301456	.	+	0	gene_id "f22910e3-b576-421b-b763-e4d49483893c-3_chr11:62299000"; transcript_id "f22910e3-b576-421b-b763-e4d49483893c-3_chr11:62299000"; exon_number "1"; exon_id "f22910e3-b576-421b-b763-e4d49483893c-3_chr11:62299000.1";
chr11	/dev/stdin	start_codon	62299253	62299255	.	+	0	gene_id "f22910e3-b576-421b-b763-e4d49483893c-3_chr11:62299000"; transcript_id "f22910e3-b576-421b-b763-e4d49483893c-3_chr11:62299000"; exon_number "1"; exon_id "f22910e3-b576-421b-b763-e4d49483893c-3_chr11:62299000.1";
chr11	/dev/stdin	transcript	62325013	62326475	.	+	.	gene_id "66a458bd-8a44-444f-9d19-902b1350156a_chr11:62325000"; transcript_id "66a458bd-8a44-444f-9d19-902b1350156a_chr11:62325000";
chr11	/dev/stdin	exon	62325013	62326475	.	+	.	gene_id "66a458bd-8a44-444f-9d19-902b1350156a_chr11:62325000"; transcript_id "66a458bd-8a44-444f-9d19-902b1350156a_chr11:62325000"; exon_number "1"; exon_id "66a458bd-8a44-444f-9d19-902b1350156a_chr11:62325000.1";
chr11	/dev/stdin	CDS	62325013	62326475	.	+	0	gene_id "66a458bd-8a44-444f-9d19-902b1350156a_chr11:62325000"; transcript_id "66a458bd-8a44-444f-9d19-902b1350156a_chr11:62325000"; exon_number "1"; exon_id "66a458bd-8a44-444f-9d19-902b1350156a_chr11:62325000.1";
chr11	/dev/stdin	start_codon	62325013	62325015	.	+	0	gene_id "66a458bd-8a44-444f-9d19-902b1350156a_chr11:62325000"; transcript_id "66a458bd-8a44-444f-9d19-902b1350156a_chr11:62325000"; exon_number "1"; exon_id "66a458bd-8a44-444f-9d19-902b1350156a_chr11:62325000.1";
chr11	/dev/stdin	transcript	62326745	62327098	.	-	.	gene_id "70635076-6491-4bf6-93f4-e375c1021e9e_chr11:62326000"; transcript_id "70635076-6491-4bf6-93f4-e375c1021e9e_chr11:62326000";
chr11	/dev/stdin	exon	62326745	62327098	.	-	.	gene_id "70635076-6491-4bf6-93f4-e375c1021e9e_chr11:62326000"; transcript_id "70635076-6491-4bf6-93f4-e375c1021e9e_chr11:62326000"; exon_number "1"; exon_id "70635076-6491-4bf6-93f4-e375c1021e9e_chr11:62326000.1";
chr11	/dev/stdin	CDS	62326748	62327098	.	-	0	gene_id "70635076-6491-4bf6-93f4-e375c1021e9e_chr11:62326000"; transcript_id "70635076-6491-4bf6-93f4-e375c1021e9e_chr11:62326000"; exon_number "1"; exon_id "70635076-6491-4bf6-93f4-e375c1021e9e_chr11:62326000.1";
chr11	/dev/stdin	start_codon	62327096	62327098	.	-	0	gene_id "70635076-6491-4bf6-93f4-e375c1021e9e_chr11:62326000"; transcript_id "70635076-6491-4bf6-93f4-e375c1021e9e_chr11:62326000"; exon_number "1"; exon_id "70635076-6491-4bf6-93f4-e375c1021e9e_chr11:62326000.1";
chr11	/dev/stdin	stop_codon	62326745	62326747	.	-	0	gene_id "70635076-6491-4bf6-93f4-e375c1021e9e_chr11:62326000"; transcript_id "70635076-6491-4bf6-93f4-e375c1021e9e_chr11:62326000"; exon_number "1"; exon_id "70635076-6491-4bf6-93f4-e375c1021e9e_chr11:62326000.1";
chr11	/dev/stdin	transcript	62341668	62342568	.	-	.	gene_id "8f039098-ad40-473e-8fd9-4de7d5098d91_chr11:62341000"; transcript_id "8f039098-ad40-473e-8fd9-4de7d5098d91_chr11:62341000";
chr11	/dev/stdin	exon	62341668	62342568	.	-	.	gene_id "8f039098-ad40-473e-8fd9-4de7d5098d91_chr11:62341000"; transcript_id "8f039098-ad40-473e-8fd9-4de7d5098d91_chr11:62341000"; exon_number "1"; exon_id "8f039098-ad40-473e-8fd9-4de7d5098d91_chr11:62341000.1";
chr11	/dev/stdin	CDS	62341668	62342568	.	-	0	gene_id "8f039098-ad40-473e-8fd9-4de7d5098d91_chr11:62341000"; transcript_id "8f039098-ad40-473e-8fd9-4de7d5098d91_chr11:62341000"; exon_number "1"; exon_id "8f039098-ad40-473e-8fd9-4de7d5098d91_chr11:62341000.1";
chr11	/dev/stdin	start_codon	62342566	62342568	.	-	0	gene_id "8f039098-ad40-473e-8fd9-4de7d5098d91_chr11:62341000"; transcript_id "8f039098-ad40-473e-8fd9-4de7d5098d91_chr11:62341000"; exon_number "1"; exon_id "8f039098-ad40-473e-8fd9-4de7d5098d91_chr11:62341000.1";
chr11	/dev/stdin	transcript	62414323	62415433	.	-	.	gene_id "e523d6db-81cb-4809-a165-cd9625ce7c3d-1_chr11:62414000"; transcript_id "e523d6db-81cb-4809-a165-cd9625ce7c3d-1_chr11:62414000";
chr11	/dev/stdin	exon	62414323	62415433	.	-	.	gene_id "e523d6db-81cb-4809-a165-cd9625ce7c3d-1_chr11:62414000"; transcript_id "e523d6db-81cb-4809-a165-cd9625ce7c3d-1_chr11:62414000"; exon_number "1"; exon_id "e523d6db-81cb-4809-a165-cd9625ce7c3d-1_chr11:62414000.1";
chr11	/dev/stdin	CDS	62414323	62415433	.	-	0	gene_id "e523d6db-81cb-4809-a165-cd9625ce7c3d-1_chr11:62414000"; transcript_id "e523d6db-81cb-4809-a165-cd9625ce7c3d-1_chr11:62414000"; exon_number "1"; exon_id "e523d6db-81cb-4809-a165-cd9625ce7c3d-1_chr11:62414000.1";
chr11	/dev/stdin	start_codon	62415431	62415433	.	-	0	gene_id "e523d6db-81cb-4809-a165-cd9625ce7c3d-1_chr11:62414000"; transcript_id "e523d6db-81cb-4809-a165-cd9625ce7c3d-1_chr11:62414000"; exon_number "1"; exon_id "e523d6db-81cb-4809-a165-cd9625ce7c3d-1_chr11:62414000.1";
chr11	/dev/stdin	transcript	62439977	62441474	.	-	.	gene_id "0d20024f-dcb2-444f-a422-a859124e0f23-1_chr11:62439000"; transcript_id "0d20024f-dcb2-444f-a422-a859124e0f23-1_chr11:62439000";
chr11	/dev/stdin	exon	62439977	62441474	.	-	.	gene_id "0d20024f-dcb2-444f-a422-a859124e0f23-1_chr11:62439000"; transcript_id "0d20024f-dcb2-444f-a422-a859124e0f23-1_chr11:62439000"; exon_number "1"; exon_id "0d20024f-dcb2-444f-a422-a859124e0f23-1_chr11:62439000.1";
chr11	/dev/stdin	CDS	62439977	62441474	.	-	0	gene_id "0d20024f-dcb2-444f-a422-a859124e0f23-1_chr11:62439000"; transcript_id "0d20024f-dcb2-444f-a422-a859124e0f23-1_chr11:62439000"; exon_number "1"; exon_id "0d20024f-dcb2-444f-a422-a859124e0f23-1_chr11:62439000.1";
chr11	/dev/stdin	start_codon	62441472	62441474	.	-	0	gene_id "0d20024f-dcb2-444f-a422-a859124e0f23-1_chr11:62439000"; transcript_id "0d20024f-dcb2-444f-a422-a859124e0f23-1_chr11:62439000"; exon_number "1"; exon_id "0d20024f-dcb2-444f-a422-a859124e0f23-1_chr11:62439000.1";
chr11	/dev/stdin	transcript	62461678	62463192	.	-	.	gene_id "7e68fbe9-4cf9-45b7-ae4d-a488aa60a059_chr11:62461000"; transcript_id "7e68fbe9-4cf9-45b7-ae4d-a488aa60a059_chr11:62461000";
chr11	/dev/stdin	exon	62461678	62463192	.	-	.	gene_id "7e68fbe9-4cf9-45b7-ae4d-a488aa60a059_chr11:62461000"; transcript_id "7e68fbe9-4cf9-45b7-ae4d-a488aa60a059_chr11:62461000"; exon_number "1"; exon_id "7e68fbe9-4cf9-45b7-ae4d-a488aa60a059_chr11:62461000.1";
chr11	/dev/stdin	CDS	62461681	62463192	.	-	0	gene_id "7e68fbe9-4cf9-45b7-ae4d-a488aa60a059_chr11:62461000"; transcript_id "7e68fbe9-4cf9-45b7-ae4d-a488aa60a059_chr11:62461000"; exon_number "1"; exon_id "7e68fbe9-4cf9-45b7-ae4d-a488aa60a059_chr11:62461000.1";
chr11	/dev/stdin	start_codon	62463190	62463192	.	-	0	gene_id "7e68fbe9-4cf9-45b7-ae4d-a488aa60a059_chr11:62461000"; transcript_id "7e68fbe9-4cf9-45b7-ae4d-a488aa60a059_chr11:62461000"; exon_number "1"; exon_id "7e68fbe9-4cf9-45b7-ae4d-a488aa60a059_chr11:62461000.1";
chr11	/dev/stdin	stop_codon	62461678	62461680	.	-	0	gene_id "7e68fbe9-4cf9-45b7-ae4d-a488aa60a059_chr11:62461000"; transcript_id "7e68fbe9-4cf9-45b7-ae4d-a488aa60a059_chr11:62461000"; exon_number "1"; exon_id "7e68fbe9-4cf9-45b7-ae4d-a488aa60a059_chr11:62461000.1";
chr11	/dev/stdin	transcript	62480226	62481615	.	+	.	gene_id "fc7bf72a-1b40-4a85-a9da-b0a072f633c5_chr11:62480000"; transcript_id "fc7bf72a-1b40-4a85-a9da-b0a072f633c5_chr11:62480000";
chr11	/dev/stdin	exon	62480226	62481615	.	+	.	gene_id "fc7bf72a-1b40-4a85-a9da-b0a072f633c5_chr11:62480000"; transcript_id "fc7bf72a-1b40-4a85-a9da-b0a072f633c5_chr11:62480000"; exon_number "1"; exon_id "fc7bf72a-1b40-4a85-a9da-b0a072f633c5_chr11:62480000.1";
chr11	/dev/stdin	CDS	62480226	62481615	.	+	0	gene_id "fc7bf72a-1b40-4a85-a9da-b0a072f633c5_chr11:62480000"; transcript_id "fc7bf72a-1b40-4a85-a9da-b0a072f633c5_chr11:62480000"; exon_number "1"; exon_id "fc7bf72a-1b40-4a85-a9da-b0a072f633c5_chr11:62480000.1";
chr11	/dev/stdin	start_codon	62480226	62480228	.	+	0	gene_id "fc7bf72a-1b40-4a85-a9da-b0a072f633c5_chr11:62480000"; transcript_id "fc7bf72a-1b40-4a85-a9da-b0a072f633c5_chr11:62480000"; exon_number "1"; exon_id "fc7bf72a-1b40-4a85-a9da-b0a072f633c5_chr11:62480000.1";
chr11	/dev/stdin	transcript	62480109	62481581	.	+	.	gene_id "fc7bf72a-1b40-4a85-a9da-b0a072f633c5-2_chr11:62480000"; transcript_id "fc7bf72a-1b40-4a85-a9da-b0a072f633c5-2_chr11:62480000";
chr11	/dev/stdin	exon	62480109	62481581	.	+	.	gene_id "fc7bf72a-1b40-4a85-a9da-b0a072f633c5-2_chr11:62480000"; transcript_id "fc7bf72a-1b40-4a85-a9da-b0a072f633c5-2_chr11:62480000"; exon_number "1"; exon_id "fc7bf72a-1b40-4a85-a9da-b0a072f633c5-2_chr11:62480000.1";
chr11	/dev/stdin	CDS	62480109	62481578	.	+	0	gene_id "fc7bf72a-1b40-4a85-a9da-b0a072f633c5-2_chr11:62480000"; transcript_id "fc7bf72a-1b40-4a85-a9da-b0a072f633c5-2_chr11:62480000"; exon_number "1"; exon_id "fc7bf72a-1b40-4a85-a9da-b0a072f633c5-2_chr11:62480000.1";
chr11	/dev/stdin	start_codon	62480109	62480111	.	+	0	gene_id "fc7bf72a-1b40-4a85-a9da-b0a072f633c5-2_chr11:62480000"; transcript_id "fc7bf72a-1b40-4a85-a9da-b0a072f633c5-2_chr11:62480000"; exon_number "1"; exon_id "fc7bf72a-1b40-4a85-a9da-b0a072f633c5-2_chr11:62480000.1";
chr11	/dev/stdin	stop_codon	62481579	62481581	.	+	0	gene_id "fc7bf72a-1b40-4a85-a9da-b0a072f633c5-2_chr11:62480000"; transcript_id "fc7bf72a-1b40-4a85-a9da-b0a072f633c5-2_chr11:62480000"; exon_number "1"; exon_id "fc7bf72a-1b40-4a85-a9da-b0a072f633c5-2_chr11:62480000.1";
chr11	/dev/stdin	transcript	62482223	62482607	.	+	.	gene_id "1ca14fc1-69bb-4b8a-8488-de0a2ed57879_chr11:62482000"; transcript_id "1ca14fc1-69bb-4b8a-8488-de0a2ed57879_chr11:62482000";
chr11	/dev/stdin	exon	62482223	62482607	.	+	.	gene_id "1ca14fc1-69bb-4b8a-8488-de0a2ed57879_chr11:62482000"; transcript_id "1ca14fc1-69bb-4b8a-8488-de0a2ed57879_chr11:62482000"; exon_number "1"; exon_id "1ca14fc1-69bb-4b8a-8488-de0a2ed57879_chr11:62482000.1";
chr11	/dev/stdin	CDS	62482223	62482607	.	+	0	gene_id "1ca14fc1-69bb-4b8a-8488-de0a2ed57879_chr11:62482000"; transcript_id "1ca14fc1-69bb-4b8a-8488-de0a2ed57879_chr11:62482000"; exon_number "1"; exon_id "1ca14fc1-69bb-4b8a-8488-de0a2ed57879_chr11:62482000.1";
chr11	/dev/stdin	start_codon	62482223	62482225	.	+	0	gene_id "1ca14fc1-69bb-4b8a-8488-de0a2ed57879_chr11:62482000"; transcript_id "1ca14fc1-69bb-4b8a-8488-de0a2ed57879_chr11:62482000"; exon_number "1"; exon_id "1ca14fc1-69bb-4b8a-8488-de0a2ed57879_chr11:62482000.1";
chr11	/dev/stdin	transcript	62507190	62507756	.	+	.	gene_id "eb0a57a4-0084-4136-ba13-173e79f5bada-1_ENSG00000162222.9"; transcript_id "eb0a57a4-0084-4136-ba13-173e79f5bada-1_ENSG00000162222.9";
chr11	/dev/stdin	exon	62507190	62507756	.	+	.	gene_id "eb0a57a4-0084-4136-ba13-173e79f5bada-1_ENSG00000162222.9"; transcript_id "eb0a57a4-0084-4136-ba13-173e79f5bada-1_ENSG00000162222.9"; exon_number "1"; exon_id "eb0a57a4-0084-4136-ba13-173e79f5bada-1_ENSG00000162222.9.1";
chr11	/dev/stdin	CDS	62507190	62507753	.	+	0	gene_id "eb0a57a4-0084-4136-ba13-173e79f5bada-1_ENSG00000162222.9"; transcript_id "eb0a57a4-0084-4136-ba13-173e79f5bada-1_ENSG00000162222.9"; exon_number "1"; exon_id "eb0a57a4-0084-4136-ba13-173e79f5bada-1_ENSG00000162222.9.1";
chr11	/dev/stdin	start_codon	62507190	62507192	.	+	0	gene_id "eb0a57a4-0084-4136-ba13-173e79f5bada-1_ENSG00000162222.9"; transcript_id "eb0a57a4-0084-4136-ba13-173e79f5bada-1_ENSG00000162222.9"; exon_number "1"; exon_id "eb0a57a4-0084-4136-ba13-173e79f5bada-1_ENSG00000162222.9.1";
chr11	/dev/stdin	stop_codon	62507754	62507756	.	+	0	gene_id "eb0a57a4-0084-4136-ba13-173e79f5bada-1_ENSG00000162222.9"; transcript_id "eb0a57a4-0084-4136-ba13-173e79f5bada-1_ENSG00000162222.9"; exon_number "1"; exon_id "eb0a57a4-0084-4136-ba13-173e79f5bada-1_ENSG00000162222.9.1";
chr11	/dev/stdin	transcript	62515812	62517023	.	-	.	gene_id "2c9c7a28-916e-49db-bd92-2ea4930a18a8-1_chr11:62515000"; transcript_id "2c9c7a28-916e-49db-bd92-2ea4930a18a8-1_chr11:62515000";
chr11	/dev/stdin	exon	62515812	62517023	.	-	.	gene_id "2c9c7a28-916e-49db-bd92-2ea4930a18a8-1_chr11:62515000"; transcript_id "2c9c7a28-916e-49db-bd92-2ea4930a18a8-1_chr11:62515000"; exon_number "1"; exon_id "2c9c7a28-916e-49db-bd92-2ea4930a18a8-1_chr11:62515000.1";
chr11	/dev/stdin	CDS	62515815	62517023	.	-	0	gene_id "2c9c7a28-916e-49db-bd92-2ea4930a18a8-1_chr11:62515000"; transcript_id "2c9c7a28-916e-49db-bd92-2ea4930a18a8-1_chr11:62515000"; exon_number "1"; exon_id "2c9c7a28-916e-49db-bd92-2ea4930a18a8-1_chr11:62515000.1";
chr11	/dev/stdin	start_codon	62517021	62517023	.	-	0	gene_id "2c9c7a28-916e-49db-bd92-2ea4930a18a8-1_chr11:62515000"; transcript_id "2c9c7a28-916e-49db-bd92-2ea4930a18a8-1_chr11:62515000"; exon_number "1"; exon_id "2c9c7a28-916e-49db-bd92-2ea4930a18a8-1_chr11:62515000.1";
chr11	/dev/stdin	stop_codon	62515812	62515814	.	-	0	gene_id "2c9c7a28-916e-49db-bd92-2ea4930a18a8-1_chr11:62515000"; transcript_id "2c9c7a28-916e-49db-bd92-2ea4930a18a8-1_chr11:62515000"; exon_number "1"; exon_id "2c9c7a28-916e-49db-bd92-2ea4930a18a8-1_chr11:62515000.1";
chr11	/dev/stdin	transcript	62518435	62519016	.	+	.	gene_id "91cb1922-2ab1-4921-bcef-26865bc6fb0f_chr11:62518000"; transcript_id "91cb1922-2ab1-4921-bcef-26865bc6fb0f_chr11:62518000";
chr11	/dev/stdin	exon	62518435	62519016	.	+	.	gene_id "91cb1922-2ab1-4921-bcef-26865bc6fb0f_chr11:62518000"; transcript_id "91cb1922-2ab1-4921-bcef-26865bc6fb0f_chr11:62518000"; exon_number "1"; exon_id "91cb1922-2ab1-4921-bcef-26865bc6fb0f_chr11:62518000.1";
chr11	/dev/stdin	CDS	62518435	62519013	.	+	0	gene_id "91cb1922-2ab1-4921-bcef-26865bc6fb0f_chr11:62518000"; transcript_id "91cb1922-2ab1-4921-bcef-26865bc6fb0f_chr11:62518000"; exon_number "1"; exon_id "91cb1922-2ab1-4921-bcef-26865bc6fb0f_chr11:62518000.1";
chr11	/dev/stdin	start_codon	62518435	62518437	.	+	0	gene_id "91cb1922-2ab1-4921-bcef-26865bc6fb0f_chr11:62518000"; transcript_id "91cb1922-2ab1-4921-bcef-26865bc6fb0f_chr11:62518000"; exon_number "1"; exon_id "91cb1922-2ab1-4921-bcef-26865bc6fb0f_chr11:62518000.1";
chr11	/dev/stdin	stop_codon	62519014	62519016	.	+	0	gene_id "91cb1922-2ab1-4921-bcef-26865bc6fb0f_chr11:62518000"; transcript_id "91cb1922-2ab1-4921-bcef-26865bc6fb0f_chr11:62518000"; exon_number "1"; exon_id "91cb1922-2ab1-4921-bcef-26865bc6fb0f_chr11:62518000.1";
chr11	/dev/stdin	transcript	62533197	62535471	.	+	.	gene_id "6bec45a7-7a21-4b3a-88e2-391b34d2916e-1_chr11:62533000"; transcript_id "6bec45a7-7a21-4b3a-88e2-391b34d2916e-1_chr11:62533000";
chr11	/dev/stdin	exon	62533197	62535471	.	+	.	gene_id "6bec45a7-7a21-4b3a-88e2-391b34d2916e-1_chr11:62533000"; transcript_id "6bec45a7-7a21-4b3a-88e2-391b34d2916e-1_chr11:62533000"; exon_number "1"; exon_id "6bec45a7-7a21-4b3a-88e2-391b34d2916e-1_chr11:62533000.1";
chr11	/dev/stdin	CDS	62533197	62535471	.	+	0	gene_id "6bec45a7-7a21-4b3a-88e2-391b34d2916e-1_chr11:62533000"; transcript_id "6bec45a7-7a21-4b3a-88e2-391b34d2916e-1_chr11:62533000"; exon_number "1"; exon_id "6bec45a7-7a21-4b3a-88e2-391b34d2916e-1_chr11:62533000.1";
chr11	/dev/stdin	start_codon	62533197	62533199	.	+	0	gene_id "6bec45a7-7a21-4b3a-88e2-391b34d2916e-1_chr11:62533000"; transcript_id "6bec45a7-7a21-4b3a-88e2-391b34d2916e-1_chr11:62533000"; exon_number "1"; exon_id "6bec45a7-7a21-4b3a-88e2-391b34d2916e-1_chr11:62533000.1";
chr11	/dev/stdin	transcript	62547953	62548685	.	+	.	gene_id "271c6f80-38fe-400c-abd0-0837e2c00b2c_chr11:62547000"; transcript_id "271c6f80-38fe-400c-abd0-0837e2c00b2c_chr11:62547000";
chr11	/dev/stdin	exon	62547953	62548685	.	+	.	gene_id "271c6f80-38fe-400c-abd0-0837e2c00b2c_chr11:62547000"; transcript_id "271c6f80-38fe-400c-abd0-0837e2c00b2c_chr11:62547000"; exon_number "1"; exon_id "271c6f80-38fe-400c-abd0-0837e2c00b2c_chr11:62547000.1";
chr11	/dev/stdin	CDS	62547953	62548685	.	+	0	gene_id "271c6f80-38fe-400c-abd0-0837e2c00b2c_chr11:62547000"; transcript_id "271c6f80-38fe-400c-abd0-0837e2c00b2c_chr11:62547000"; exon_number "1"; exon_id "271c6f80-38fe-400c-abd0-0837e2c00b2c_chr11:62547000.1";
chr11	/dev/stdin	start_codon	62547953	62547955	.	+	0	gene_id "271c6f80-38fe-400c-abd0-0837e2c00b2c_chr11:62547000"; transcript_id "271c6f80-38fe-400c-abd0-0837e2c00b2c_chr11:62547000"; exon_number "1"; exon_id "271c6f80-38fe-400c-abd0-0837e2c00b2c_chr11:62547000.1";
chr11	/dev/stdin	transcript	62553500	62556149	.	+	.	gene_id "a95b8208-3641-4ae2-911d-99886a2c682b-1_chr11:62553000"; transcript_id "a95b8208-3641-4ae2-911d-99886a2c682b-1_chr11:62553000";
chr11	/dev/stdin	exon	62553500	62556149	.	+	.	gene_id "a95b8208-3641-4ae2-911d-99886a2c682b-1_chr11:62553000"; transcript_id "a95b8208-3641-4ae2-911d-99886a2c682b-1_chr11:62553000"; exon_number "1"; exon_id "a95b8208-3641-4ae2-911d-99886a2c682b-1_chr11:62553000.1";
chr11	/dev/stdin	CDS	62553500	62556149	.	+	0	gene_id "a95b8208-3641-4ae2-911d-99886a2c682b-1_chr11:62553000"; transcript_id "a95b8208-3641-4ae2-911d-99886a2c682b-1_chr11:62553000"; exon_number "1"; exon_id "a95b8208-3641-4ae2-911d-99886a2c682b-1_chr11:62553000.1";
chr11	/dev/stdin	start_codon	62553500	62553502	.	+	0	gene_id "a95b8208-3641-4ae2-911d-99886a2c682b-1_chr11:62553000"; transcript_id "a95b8208-3641-4ae2-911d-99886a2c682b-1_chr11:62553000"; exon_number "1"; exon_id "a95b8208-3641-4ae2-911d-99886a2c682b-1_chr11:62553000.1";
chr11	/dev/stdin	transcript	62554874	62556165	.	+	.	gene_id "a95b8208-3641-4ae2-911d-99886a2c682b-2_chr11:62554000"; transcript_id "a95b8208-3641-4ae2-911d-99886a2c682b-2_chr11:62554000";
chr11	/dev/stdin	exon	62554874	62556165	.	+	.	gene_id "a95b8208-3641-4ae2-911d-99886a2c682b-2_chr11:62554000"; transcript_id "a95b8208-3641-4ae2-911d-99886a2c682b-2_chr11:62554000"; exon_number "1"; exon_id "a95b8208-3641-4ae2-911d-99886a2c682b-2_chr11:62554000.1";
chr11	/dev/stdin	CDS	62554874	62556165	.	+	0	gene_id "a95b8208-3641-4ae2-911d-99886a2c682b-2_chr11:62554000"; transcript_id "a95b8208-3641-4ae2-911d-99886a2c682b-2_chr11:62554000"; exon_number "1"; exon_id "a95b8208-3641-4ae2-911d-99886a2c682b-2_chr11:62554000.1";
chr11	/dev/stdin	start_codon	62554874	62554876	.	+	0	gene_id "a95b8208-3641-4ae2-911d-99886a2c682b-2_chr11:62554000"; transcript_id "a95b8208-3641-4ae2-911d-99886a2c682b-2_chr11:62554000"; exon_number "1"; exon_id "a95b8208-3641-4ae2-911d-99886a2c682b-2_chr11:62554000.1";
chr11	/dev/stdin	transcript	62590148	62590872	.	-	.	gene_id "9947a05c-7af3-48b8-94eb-8fbcfec5327a-1_chr11:62590000"; transcript_id "9947a05c-7af3-48b8-94eb-8fbcfec5327a-1_chr11:62590000";
chr11	/dev/stdin	exon	62590148	62590872	.	-	.	gene_id "9947a05c-7af3-48b8-94eb-8fbcfec5327a-1_chr11:62590000"; transcript_id "9947a05c-7af3-48b8-94eb-8fbcfec5327a-1_chr11:62590000"; exon_number "1"; exon_id "9947a05c-7af3-48b8-94eb-8fbcfec5327a-1_chr11:62590000.1";
chr11	/dev/stdin	CDS	62590148	62590872	.	-	0	gene_id "9947a05c-7af3-48b8-94eb-8fbcfec5327a-1_chr11:62590000"; transcript_id "9947a05c-7af3-48b8-94eb-8fbcfec5327a-1_chr11:62590000"; exon_number "1"; exon_id "9947a05c-7af3-48b8-94eb-8fbcfec5327a-1_chr11:62590000.1";
chr11	/dev/stdin	start_codon	62590870	62590872	.	-	0	gene_id "9947a05c-7af3-48b8-94eb-8fbcfec5327a-1_chr11:62590000"; transcript_id "9947a05c-7af3-48b8-94eb-8fbcfec5327a-1_chr11:62590000"; exon_number "1"; exon_id "9947a05c-7af3-48b8-94eb-8fbcfec5327a-1_chr11:62590000.1";
chr11	/dev/stdin	transcript	62599707	62600784	.	-	.	gene_id "b801e513-d20e-49df-93cb-d9dc2b696ddd_chr11:62599000"; transcript_id "b801e513-d20e-49df-93cb-d9dc2b696ddd_chr11:62599000";
chr11	/dev/stdin	exon	62599707	62600784	.	-	.	gene_id "b801e513-d20e-49df-93cb-d9dc2b696ddd_chr11:62599000"; transcript_id "b801e513-d20e-49df-93cb-d9dc2b696ddd_chr11:62599000"; exon_number "1"; exon_id "b801e513-d20e-49df-93cb-d9dc2b696ddd_chr11:62599000.1";
chr11	/dev/stdin	CDS	62599707	62600784	.	-	0	gene_id "b801e513-d20e-49df-93cb-d9dc2b696ddd_chr11:62599000"; transcript_id "b801e513-d20e-49df-93cb-d9dc2b696ddd_chr11:62599000"; exon_number "1"; exon_id "b801e513-d20e-49df-93cb-d9dc2b696ddd_chr11:62599000.1";
chr11	/dev/stdin	start_codon	62600782	62600784	.	-	0	gene_id "b801e513-d20e-49df-93cb-d9dc2b696ddd_chr11:62599000"; transcript_id "b801e513-d20e-49df-93cb-d9dc2b696ddd_chr11:62599000"; exon_number "1"; exon_id "b801e513-d20e-49df-93cb-d9dc2b696ddd_chr11:62599000.1";
chr11	/dev/stdin	transcript	62648233	62649037	.	+	.	gene_id "6cf752ac-0cd8-464c-a74f-a43dafda24a8-2_chr11:62648000"; transcript_id "6cf752ac-0cd8-464c-a74f-a43dafda24a8-2_chr11:62648000";
chr11	/dev/stdin	exon	62648233	62649037	.	+	.	gene_id "6cf752ac-0cd8-464c-a74f-a43dafda24a8-2_chr11:62648000"; transcript_id "6cf752ac-0cd8-464c-a74f-a43dafda24a8-2_chr11:62648000"; exon_number "1"; exon_id "6cf752ac-0cd8-464c-a74f-a43dafda24a8-2_chr11:62648000.1";
chr11	/dev/stdin	CDS	62648233	62649037	.	+	0	gene_id "6cf752ac-0cd8-464c-a74f-a43dafda24a8-2_chr11:62648000"; transcript_id "6cf752ac-0cd8-464c-a74f-a43dafda24a8-2_chr11:62648000"; exon_number "1"; exon_id "6cf752ac-0cd8-464c-a74f-a43dafda24a8-2_chr11:62648000.1";
chr11	/dev/stdin	start_codon	62648233	62648235	.	+	0	gene_id "6cf752ac-0cd8-464c-a74f-a43dafda24a8-2_chr11:62648000"; transcript_id "6cf752ac-0cd8-464c-a74f-a43dafda24a8-2_chr11:62648000"; exon_number "1"; exon_id "6cf752ac-0cd8-464c-a74f-a43dafda24a8-2_chr11:62648000.1";
chr11	/dev/stdin	transcript	62658581	62659423	.	-	.	gene_id "900b9c8b-cbcc-4442-aa73-4cf14e333102_chr11:62658000"; transcript_id "900b9c8b-cbcc-4442-aa73-4cf14e333102_chr11:62658000";
chr11	/dev/stdin	exon	62658581	62659423	.	-	.	gene_id "900b9c8b-cbcc-4442-aa73-4cf14e333102_chr11:62658000"; transcript_id "900b9c8b-cbcc-4442-aa73-4cf14e333102_chr11:62658000"; exon_number "1"; exon_id "900b9c8b-cbcc-4442-aa73-4cf14e333102_chr11:62658000.1";
chr11	/dev/stdin	CDS	62658584	62659423	.	-	0	gene_id "900b9c8b-cbcc-4442-aa73-4cf14e333102_chr11:62658000"; transcript_id "900b9c8b-cbcc-4442-aa73-4cf14e333102_chr11:62658000"; exon_number "1"; exon_id "900b9c8b-cbcc-4442-aa73-4cf14e333102_chr11:62658000.1";
chr11	/dev/stdin	start_codon	62659421	62659423	.	-	0	gene_id "900b9c8b-cbcc-4442-aa73-4cf14e333102_chr11:62658000"; transcript_id "900b9c8b-cbcc-4442-aa73-4cf14e333102_chr11:62658000"; exon_number "1"; exon_id "900b9c8b-cbcc-4442-aa73-4cf14e333102_chr11:62658000.1";
chr11	/dev/stdin	stop_codon	62658581	62658583	.	-	0	gene_id "900b9c8b-cbcc-4442-aa73-4cf14e333102_chr11:62658000"; transcript_id "900b9c8b-cbcc-4442-aa73-4cf14e333102_chr11:62658000"; exon_number "1"; exon_id "900b9c8b-cbcc-4442-aa73-4cf14e333102_chr11:62658000.1";
chr11	/dev/stdin	transcript	63340340	63341092	.	-	.	gene_id "651d69f5-b2c1-440a-8423-baf7331ef889_chr11:63340000"; transcript_id "651d69f5-b2c1-440a-8423-baf7331ef889_chr11:63340000";
chr11	/dev/stdin	exon	63340340	63341092	.	-	.	gene_id "651d69f5-b2c1-440a-8423-baf7331ef889_chr11:63340000"; transcript_id "651d69f5-b2c1-440a-8423-baf7331ef889_chr11:63340000"; exon_number "1"; exon_id "651d69f5-b2c1-440a-8423-baf7331ef889_chr11:63340000.1";
chr11	/dev/stdin	CDS	63340343	63341092	.	-	0	gene_id "651d69f5-b2c1-440a-8423-baf7331ef889_chr11:63340000"; transcript_id "651d69f5-b2c1-440a-8423-baf7331ef889_chr11:63340000"; exon_number "1"; exon_id "651d69f5-b2c1-440a-8423-baf7331ef889_chr11:63340000.1";
chr11	/dev/stdin	start_codon	63341090	63341092	.	-	0	gene_id "651d69f5-b2c1-440a-8423-baf7331ef889_chr11:63340000"; transcript_id "651d69f5-b2c1-440a-8423-baf7331ef889_chr11:63340000"; exon_number "1"; exon_id "651d69f5-b2c1-440a-8423-baf7331ef889_chr11:63340000.1";
chr11	/dev/stdin	stop_codon	63340340	63340342	.	-	0	gene_id "651d69f5-b2c1-440a-8423-baf7331ef889_chr11:63340000"; transcript_id "651d69f5-b2c1-440a-8423-baf7331ef889_chr11:63340000"; exon_number "1"; exon_id "651d69f5-b2c1-440a-8423-baf7331ef889_chr11:63340000.1";
chr11	/dev/stdin	transcript	63395265	63396329	.	-	.	gene_id "ce8691df-afc6-4e52-8bad-f6d711120651_chr11:63395000"; transcript_id "ce8691df-afc6-4e52-8bad-f6d711120651_chr11:63395000";
chr11	/dev/stdin	exon	63395265	63396329	.	-	.	gene_id "ce8691df-afc6-4e52-8bad-f6d711120651_chr11:63395000"; transcript_id "ce8691df-afc6-4e52-8bad-f6d711120651_chr11:63395000"; exon_number "1"; exon_id "ce8691df-afc6-4e52-8bad-f6d711120651_chr11:63395000.1";
chr11	/dev/stdin	CDS	63395268	63396329	.	-	0	gene_id "ce8691df-afc6-4e52-8bad-f6d711120651_chr11:63395000"; transcript_id "ce8691df-afc6-4e52-8bad-f6d711120651_chr11:63395000"; exon_number "1"; exon_id "ce8691df-afc6-4e52-8bad-f6d711120651_chr11:63395000.1";
chr11	/dev/stdin	start_codon	63396327	63396329	.	-	0	gene_id "ce8691df-afc6-4e52-8bad-f6d711120651_chr11:63395000"; transcript_id "ce8691df-afc6-4e52-8bad-f6d711120651_chr11:63395000"; exon_number "1"; exon_id "ce8691df-afc6-4e52-8bad-f6d711120651_chr11:63395000.1";
chr11	/dev/stdin	stop_codon	63395265	63395267	.	-	0	gene_id "ce8691df-afc6-4e52-8bad-f6d711120651_chr11:63395000"; transcript_id "ce8691df-afc6-4e52-8bad-f6d711120651_chr11:63395000"; exon_number "1"; exon_id "ce8691df-afc6-4e52-8bad-f6d711120651_chr11:63395000.1";
chr11	/dev/stdin	transcript	63391568	63393464	.	-	.	gene_id "ce8691df-afc6-4e52-8bad-f6d711120651-3_chr11:63391000"; transcript_id "ce8691df-afc6-4e52-8bad-f6d711120651-3_chr11:63391000";
chr11	/dev/stdin	exon	63391568	63393464	.	-	.	gene_id "ce8691df-afc6-4e52-8bad-f6d711120651-3_chr11:63391000"; transcript_id "ce8691df-afc6-4e52-8bad-f6d711120651-3_chr11:63391000"; exon_number "1"; exon_id "ce8691df-afc6-4e52-8bad-f6d711120651-3_chr11:63391000.1";
chr11	/dev/stdin	CDS	63391568	63393464	.	-	0	gene_id "ce8691df-afc6-4e52-8bad-f6d711120651-3_chr11:63391000"; transcript_id "ce8691df-afc6-4e52-8bad-f6d711120651-3_chr11:63391000"; exon_number "1"; exon_id "ce8691df-afc6-4e52-8bad-f6d711120651-3_chr11:63391000.1";
chr11	/dev/stdin	start_codon	63393462	63393464	.	-	0	gene_id "ce8691df-afc6-4e52-8bad-f6d711120651-3_chr11:63391000"; transcript_id "ce8691df-afc6-4e52-8bad-f6d711120651-3_chr11:63391000"; exon_number "1"; exon_id "ce8691df-afc6-4e52-8bad-f6d711120651-3_chr11:63391000.1";
chr11	/dev/stdin	transcript	63525788	63527354	.	-	.	gene_id "906b1e52-a30b-4663-903c-0e9c1cf9f3e8-1_chr11:63525000"; transcript_id "906b1e52-a30b-4663-903c-0e9c1cf9f3e8-1_chr11:63525000";
chr11	/dev/stdin	exon	63525788	63527354	.	-	.	gene_id "906b1e52-a30b-4663-903c-0e9c1cf9f3e8-1_chr11:63525000"; transcript_id "906b1e52-a30b-4663-903c-0e9c1cf9f3e8-1_chr11:63525000"; exon_number "1"; exon_id "906b1e52-a30b-4663-903c-0e9c1cf9f3e8-1_chr11:63525000.1";
chr11	/dev/stdin	CDS	63525788	63527354	.	-	0	gene_id "906b1e52-a30b-4663-903c-0e9c1cf9f3e8-1_chr11:63525000"; transcript_id "906b1e52-a30b-4663-903c-0e9c1cf9f3e8-1_chr11:63525000"; exon_number "1"; exon_id "906b1e52-a30b-4663-903c-0e9c1cf9f3e8-1_chr11:63525000.1";
chr11	/dev/stdin	start_codon	63527352	63527354	.	-	0	gene_id "906b1e52-a30b-4663-903c-0e9c1cf9f3e8-1_chr11:63525000"; transcript_id "906b1e52-a30b-4663-903c-0e9c1cf9f3e8-1_chr11:63525000"; exon_number "1"; exon_id "906b1e52-a30b-4663-903c-0e9c1cf9f3e8-1_chr11:63525000.1";
chr11	/dev/stdin	transcript	63527338	63528159	.	+	.	gene_id "cbafa8eb-048a-464b-a5ca-6bacb9db6ac3-1_chr11:63527000"; transcript_id "cbafa8eb-048a-464b-a5ca-6bacb9db6ac3-1_chr11:63527000";
chr11	/dev/stdin	exon	63527338	63528159	.	+	.	gene_id "cbafa8eb-048a-464b-a5ca-6bacb9db6ac3-1_chr11:63527000"; transcript_id "cbafa8eb-048a-464b-a5ca-6bacb9db6ac3-1_chr11:63527000"; exon_number "1"; exon_id "cbafa8eb-048a-464b-a5ca-6bacb9db6ac3-1_chr11:63527000.1";
chr11	/dev/stdin	CDS	63527338	63528156	.	+	0	gene_id "cbafa8eb-048a-464b-a5ca-6bacb9db6ac3-1_chr11:63527000"; transcript_id "cbafa8eb-048a-464b-a5ca-6bacb9db6ac3-1_chr11:63527000"; exon_number "1"; exon_id "cbafa8eb-048a-464b-a5ca-6bacb9db6ac3-1_chr11:63527000.1";
chr11	/dev/stdin	start_codon	63527338	63527340	.	+	0	gene_id "cbafa8eb-048a-464b-a5ca-6bacb9db6ac3-1_chr11:63527000"; transcript_id "cbafa8eb-048a-464b-a5ca-6bacb9db6ac3-1_chr11:63527000"; exon_number "1"; exon_id "cbafa8eb-048a-464b-a5ca-6bacb9db6ac3-1_chr11:63527000.1";
chr11	/dev/stdin	stop_codon	63528157	63528159	.	+	0	gene_id "cbafa8eb-048a-464b-a5ca-6bacb9db6ac3-1_chr11:63527000"; transcript_id "cbafa8eb-048a-464b-a5ca-6bacb9db6ac3-1_chr11:63527000"; exon_number "1"; exon_id "cbafa8eb-048a-464b-a5ca-6bacb9db6ac3-1_chr11:63527000.1";
chr11	/dev/stdin	transcript	63595593	63597426	.	-	.	gene_id "5f4e696f-8bd0-4807-bdc3-9e90d14cf7d6_chr11:63595000"; transcript_id "5f4e696f-8bd0-4807-bdc3-9e90d14cf7d6_chr11:63595000";
chr11	/dev/stdin	exon	63595593	63597426	.	-	.	gene_id "5f4e696f-8bd0-4807-bdc3-9e90d14cf7d6_chr11:63595000"; transcript_id "5f4e696f-8bd0-4807-bdc3-9e90d14cf7d6_chr11:63595000"; exon_number "1"; exon_id "5f4e696f-8bd0-4807-bdc3-9e90d14cf7d6_chr11:63595000.1";
chr11	/dev/stdin	CDS	63595593	63597426	.	-	0	gene_id "5f4e696f-8bd0-4807-bdc3-9e90d14cf7d6_chr11:63595000"; transcript_id "5f4e696f-8bd0-4807-bdc3-9e90d14cf7d6_chr11:63595000"; exon_number "1"; exon_id "5f4e696f-8bd0-4807-bdc3-9e90d14cf7d6_chr11:63595000.1";
chr11	/dev/stdin	start_codon	63597424	63597426	.	-	0	gene_id "5f4e696f-8bd0-4807-bdc3-9e90d14cf7d6_chr11:63595000"; transcript_id "5f4e696f-8bd0-4807-bdc3-9e90d14cf7d6_chr11:63595000"; exon_number "1"; exon_id "5f4e696f-8bd0-4807-bdc3-9e90d14cf7d6_chr11:63595000.1";
chr11	/dev/stdin	transcript	63677571	63678491	.	-	.	gene_id "52fa421d-fdb7-4028-929e-915939608d9c_chr11:63677000"; transcript_id "52fa421d-fdb7-4028-929e-915939608d9c_chr11:63677000";
chr11	/dev/stdin	exon	63677571	63678491	.	-	.	gene_id "52fa421d-fdb7-4028-929e-915939608d9c_chr11:63677000"; transcript_id "52fa421d-fdb7-4028-929e-915939608d9c_chr11:63677000"; exon_number "1"; exon_id "52fa421d-fdb7-4028-929e-915939608d9c_chr11:63677000.1";
chr11	/dev/stdin	CDS	63677574	63678491	.	-	0	gene_id "52fa421d-fdb7-4028-929e-915939608d9c_chr11:63677000"; transcript_id "52fa421d-fdb7-4028-929e-915939608d9c_chr11:63677000"; exon_number "1"; exon_id "52fa421d-fdb7-4028-929e-915939608d9c_chr11:63677000.1";
chr11	/dev/stdin	start_codon	63678489	63678491	.	-	0	gene_id "52fa421d-fdb7-4028-929e-915939608d9c_chr11:63677000"; transcript_id "52fa421d-fdb7-4028-929e-915939608d9c_chr11:63677000"; exon_number "1"; exon_id "52fa421d-fdb7-4028-929e-915939608d9c_chr11:63677000.1";
chr11	/dev/stdin	stop_codon	63677571	63677573	.	-	0	gene_id "52fa421d-fdb7-4028-929e-915939608d9c_chr11:63677000"; transcript_id "52fa421d-fdb7-4028-929e-915939608d9c_chr11:63677000"; exon_number "1"; exon_id "52fa421d-fdb7-4028-929e-915939608d9c_chr11:63677000.1";
chr11	/dev/stdin	transcript	63711166	63712402	.	+	.	gene_id "2306c392-4073-4f23-aed2-69372d954f8b_chr11:63711000"; transcript_id "2306c392-4073-4f23-aed2-69372d954f8b_chr11:63711000";
chr11	/dev/stdin	exon	63711166	63712402	.	+	.	gene_id "2306c392-4073-4f23-aed2-69372d954f8b_chr11:63711000"; transcript_id "2306c392-4073-4f23-aed2-69372d954f8b_chr11:63711000"; exon_number "1"; exon_id "2306c392-4073-4f23-aed2-69372d954f8b_chr11:63711000.1";
chr11	/dev/stdin	CDS	63711166	63712402	.	+	0	gene_id "2306c392-4073-4f23-aed2-69372d954f8b_chr11:63711000"; transcript_id "2306c392-4073-4f23-aed2-69372d954f8b_chr11:63711000"; exon_number "1"; exon_id "2306c392-4073-4f23-aed2-69372d954f8b_chr11:63711000.1";
chr11	/dev/stdin	start_codon	63711166	63711168	.	+	0	gene_id "2306c392-4073-4f23-aed2-69372d954f8b_chr11:63711000"; transcript_id "2306c392-4073-4f23-aed2-69372d954f8b_chr11:63711000"; exon_number "1"; exon_id "2306c392-4073-4f23-aed2-69372d954f8b_chr11:63711000.1";
chr11	/dev/stdin	transcript	63752919	63754181	.	-	.	gene_id "2272a117-d503-4521-9dc4-36b91d8243ab_chr11:63752000"; transcript_id "2272a117-d503-4521-9dc4-36b91d8243ab_chr11:63752000";
chr11	/dev/stdin	exon	63752919	63754181	.	-	.	gene_id "2272a117-d503-4521-9dc4-36b91d8243ab_chr11:63752000"; transcript_id "2272a117-d503-4521-9dc4-36b91d8243ab_chr11:63752000"; exon_number "1"; exon_id "2272a117-d503-4521-9dc4-36b91d8243ab_chr11:63752000.1";
chr11	/dev/stdin	CDS	63752922	63754181	.	-	0	gene_id "2272a117-d503-4521-9dc4-36b91d8243ab_chr11:63752000"; transcript_id "2272a117-d503-4521-9dc4-36b91d8243ab_chr11:63752000"; exon_number "1"; exon_id "2272a117-d503-4521-9dc4-36b91d8243ab_chr11:63752000.1";
chr11	/dev/stdin	start_codon	63754179	63754181	.	-	0	gene_id "2272a117-d503-4521-9dc4-36b91d8243ab_chr11:63752000"; transcript_id "2272a117-d503-4521-9dc4-36b91d8243ab_chr11:63752000"; exon_number "1"; exon_id "2272a117-d503-4521-9dc4-36b91d8243ab_chr11:63752000.1";
chr11	/dev/stdin	stop_codon	63752919	63752921	.	-	0	gene_id "2272a117-d503-4521-9dc4-36b91d8243ab_chr11:63752000"; transcript_id "2272a117-d503-4521-9dc4-36b91d8243ab_chr11:63752000"; exon_number "1"; exon_id "2272a117-d503-4521-9dc4-36b91d8243ab_chr11:63752000.1";
chr11	/dev/stdin	transcript	63764878	63765883	.	-	.	gene_id "f07bd124-97e6-41d7-92d2-e6e26f83ec1b_chr11:63764000"; transcript_id "f07bd124-97e6-41d7-92d2-e6e26f83ec1b_chr11:63764000";
chr11	/dev/stdin	exon	63764878	63765883	.	-	.	gene_id "f07bd124-97e6-41d7-92d2-e6e26f83ec1b_chr11:63764000"; transcript_id "f07bd124-97e6-41d7-92d2-e6e26f83ec1b_chr11:63764000"; exon_number "1"; exon_id "f07bd124-97e6-41d7-92d2-e6e26f83ec1b_chr11:63764000.1";
chr11	/dev/stdin	CDS	63764878	63765883	.	-	0	gene_id "f07bd124-97e6-41d7-92d2-e6e26f83ec1b_chr11:63764000"; transcript_id "f07bd124-97e6-41d7-92d2-e6e26f83ec1b_chr11:63764000"; exon_number "1"; exon_id "f07bd124-97e6-41d7-92d2-e6e26f83ec1b_chr11:63764000.1";
chr11	/dev/stdin	start_codon	63765881	63765883	.	-	0	gene_id "f07bd124-97e6-41d7-92d2-e6e26f83ec1b_chr11:63764000"; transcript_id "f07bd124-97e6-41d7-92d2-e6e26f83ec1b_chr11:63764000"; exon_number "1"; exon_id "f07bd124-97e6-41d7-92d2-e6e26f83ec1b_chr11:63764000.1";
chr11	/dev/stdin	transcript	63765523	63765884	.	-	.	gene_id "f07bd124-97e6-41d7-92d2-e6e26f83ec1b-1_chr11:63765000"; transcript_id "f07bd124-97e6-41d7-92d2-e6e26f83ec1b-1_chr11:63765000";
chr11	/dev/stdin	exon	63765523	63765884	.	-	.	gene_id "f07bd124-97e6-41d7-92d2-e6e26f83ec1b-1_chr11:63765000"; transcript_id "f07bd124-97e6-41d7-92d2-e6e26f83ec1b-1_chr11:63765000"; exon_number "1"; exon_id "f07bd124-97e6-41d7-92d2-e6e26f83ec1b-1_chr11:63765000.1";
chr11	/dev/stdin	CDS	63765523	63765884	.	-	0	gene_id "f07bd124-97e6-41d7-92d2-e6e26f83ec1b-1_chr11:63765000"; transcript_id "f07bd124-97e6-41d7-92d2-e6e26f83ec1b-1_chr11:63765000"; exon_number "1"; exon_id "f07bd124-97e6-41d7-92d2-e6e26f83ec1b-1_chr11:63765000.1";
chr11	/dev/stdin	start_codon	63765882	63765884	.	-	0	gene_id "f07bd124-97e6-41d7-92d2-e6e26f83ec1b-1_chr11:63765000"; transcript_id "f07bd124-97e6-41d7-92d2-e6e26f83ec1b-1_chr11:63765000"; exon_number "1"; exon_id "f07bd124-97e6-41d7-92d2-e6e26f83ec1b-1_chr11:63765000.1";
chr11	/dev/stdin	transcript	63950830	63952207	.	-	.	gene_id "d4ae82d9-df45-462f-a7f2-c5a1e1b6e2d8_chr11:63950000"; transcript_id "d4ae82d9-df45-462f-a7f2-c5a1e1b6e2d8_chr11:63950000";
chr11	/dev/stdin	exon	63950830	63952207	.	-	.	gene_id "d4ae82d9-df45-462f-a7f2-c5a1e1b6e2d8_chr11:63950000"; transcript_id "d4ae82d9-df45-462f-a7f2-c5a1e1b6e2d8_chr11:63950000"; exon_number "1"; exon_id "d4ae82d9-df45-462f-a7f2-c5a1e1b6e2d8_chr11:63950000.1";
chr11	/dev/stdin	CDS	63950830	63952207	.	-	0	gene_id "d4ae82d9-df45-462f-a7f2-c5a1e1b6e2d8_chr11:63950000"; transcript_id "d4ae82d9-df45-462f-a7f2-c5a1e1b6e2d8_chr11:63950000"; exon_number "1"; exon_id "d4ae82d9-df45-462f-a7f2-c5a1e1b6e2d8_chr11:63950000.1";
chr11	/dev/stdin	start_codon	63952205	63952207	.	-	0	gene_id "d4ae82d9-df45-462f-a7f2-c5a1e1b6e2d8_chr11:63950000"; transcript_id "d4ae82d9-df45-462f-a7f2-c5a1e1b6e2d8_chr11:63950000"; exon_number "1"; exon_id "d4ae82d9-df45-462f-a7f2-c5a1e1b6e2d8_chr11:63950000.1";
chr11	/dev/stdin	transcript	63996634	63997571	.	-	.	gene_id "6e89b933-5c9f-419c-b5d1-39242609d0a7_chr11:63996000"; transcript_id "6e89b933-5c9f-419c-b5d1-39242609d0a7_chr11:63996000";
chr11	/dev/stdin	exon	63996634	63997571	.	-	.	gene_id "6e89b933-5c9f-419c-b5d1-39242609d0a7_chr11:63996000"; transcript_id "6e89b933-5c9f-419c-b5d1-39242609d0a7_chr11:63996000"; exon_number "1"; exon_id "6e89b933-5c9f-419c-b5d1-39242609d0a7_chr11:63996000.1";
chr11	/dev/stdin	CDS	63996634	63997571	.	-	0	gene_id "6e89b933-5c9f-419c-b5d1-39242609d0a7_chr11:63996000"; transcript_id "6e89b933-5c9f-419c-b5d1-39242609d0a7_chr11:63996000"; exon_number "1"; exon_id "6e89b933-5c9f-419c-b5d1-39242609d0a7_chr11:63996000.1";
chr11	/dev/stdin	start_codon	63997569	63997571	.	-	0	gene_id "6e89b933-5c9f-419c-b5d1-39242609d0a7_chr11:63996000"; transcript_id "6e89b933-5c9f-419c-b5d1-39242609d0a7_chr11:63996000"; exon_number "1"; exon_id "6e89b933-5c9f-419c-b5d1-39242609d0a7_chr11:63996000.1";
chr11	/dev/stdin	transcript	64000700	64001757	.	-	.	gene_id "b33a4400-38ac-410b-9f76-4559d5821a9f_chr11:64000000"; transcript_id "b33a4400-38ac-410b-9f76-4559d5821a9f_chr11:64000000";
chr11	/dev/stdin	exon	64000700	64001757	.	-	.	gene_id "b33a4400-38ac-410b-9f76-4559d5821a9f_chr11:64000000"; transcript_id "b33a4400-38ac-410b-9f76-4559d5821a9f_chr11:64000000"; exon_number "1"; exon_id "b33a4400-38ac-410b-9f76-4559d5821a9f_chr11:64000000.1";
chr11	/dev/stdin	CDS	64000700	64001757	.	-	0	gene_id "b33a4400-38ac-410b-9f76-4559d5821a9f_chr11:64000000"; transcript_id "b33a4400-38ac-410b-9f76-4559d5821a9f_chr11:64000000"; exon_number "1"; exon_id "b33a4400-38ac-410b-9f76-4559d5821a9f_chr11:64000000.1";
chr11	/dev/stdin	start_codon	64001755	64001757	.	-	0	gene_id "b33a4400-38ac-410b-9f76-4559d5821a9f_chr11:64000000"; transcript_id "b33a4400-38ac-410b-9f76-4559d5821a9f_chr11:64000000"; exon_number "1"; exon_id "b33a4400-38ac-410b-9f76-4559d5821a9f_chr11:64000000.1";
chr11	/dev/stdin	transcript	64005905	64006257	.	+	.	gene_id "0e4d6531-b944-44da-bcb7-830dfc8f4605_chr11:64005000"; transcript_id "0e4d6531-b944-44da-bcb7-830dfc8f4605_chr11:64005000";
chr11	/dev/stdin	exon	64005905	64006257	.	+	.	gene_id "0e4d6531-b944-44da-bcb7-830dfc8f4605_chr11:64005000"; transcript_id "0e4d6531-b944-44da-bcb7-830dfc8f4605_chr11:64005000"; exon_number "1"; exon_id "0e4d6531-b944-44da-bcb7-830dfc8f4605_chr11:64005000.1";
chr11	/dev/stdin	CDS	64005905	64006257	.	+	0	gene_id "0e4d6531-b944-44da-bcb7-830dfc8f4605_chr11:64005000"; transcript_id "0e4d6531-b944-44da-bcb7-830dfc8f4605_chr11:64005000"; exon_number "1"; exon_id "0e4d6531-b944-44da-bcb7-830dfc8f4605_chr11:64005000.1";
chr11	/dev/stdin	start_codon	64005905	64005907	.	+	0	gene_id "0e4d6531-b944-44da-bcb7-830dfc8f4605_chr11:64005000"; transcript_id "0e4d6531-b944-44da-bcb7-830dfc8f4605_chr11:64005000"; exon_number "1"; exon_id "0e4d6531-b944-44da-bcb7-830dfc8f4605_chr11:64005000.1";
chr11	/dev/stdin	transcript	64015424	64015679	.	+	.	gene_id "6eddf7b3-6202-46db-a09e-b7d0c34a48d3_chr11:64015000"; transcript_id "6eddf7b3-6202-46db-a09e-b7d0c34a48d3_chr11:64015000";
chr11	/dev/stdin	exon	64015424	64015679	.	+	.	gene_id "6eddf7b3-6202-46db-a09e-b7d0c34a48d3_chr11:64015000"; transcript_id "6eddf7b3-6202-46db-a09e-b7d0c34a48d3_chr11:64015000"; exon_number "1"; exon_id "6eddf7b3-6202-46db-a09e-b7d0c34a48d3_chr11:64015000.1";
chr11	/dev/stdin	CDS	64015424	64015679	.	+	0	gene_id "6eddf7b3-6202-46db-a09e-b7d0c34a48d3_chr11:64015000"; transcript_id "6eddf7b3-6202-46db-a09e-b7d0c34a48d3_chr11:64015000"; exon_number "1"; exon_id "6eddf7b3-6202-46db-a09e-b7d0c34a48d3_chr11:64015000.1";
chr11	/dev/stdin	start_codon	64015424	64015426	.	+	0	gene_id "6eddf7b3-6202-46db-a09e-b7d0c34a48d3_chr11:64015000"; transcript_id "6eddf7b3-6202-46db-a09e-b7d0c34a48d3_chr11:64015000"; exon_number "1"; exon_id "6eddf7b3-6202-46db-a09e-b7d0c34a48d3_chr11:64015000.1";
chr11	/dev/stdin	transcript	64025067	64025631	.	+	.	gene_id "55113877-abc2-491c-ad86-5d6704c80e43_chr11:64025000"; transcript_id "55113877-abc2-491c-ad86-5d6704c80e43_chr11:64025000";
chr11	/dev/stdin	exon	64025067	64025631	.	+	.	gene_id "55113877-abc2-491c-ad86-5d6704c80e43_chr11:64025000"; transcript_id "55113877-abc2-491c-ad86-5d6704c80e43_chr11:64025000"; exon_number "1"; exon_id "55113877-abc2-491c-ad86-5d6704c80e43_chr11:64025000.1";
chr11	/dev/stdin	CDS	64025067	64025631	.	+	0	gene_id "55113877-abc2-491c-ad86-5d6704c80e43_chr11:64025000"; transcript_id "55113877-abc2-491c-ad86-5d6704c80e43_chr11:64025000"; exon_number "1"; exon_id "55113877-abc2-491c-ad86-5d6704c80e43_chr11:64025000.1";
chr11	/dev/stdin	start_codon	64025067	64025069	.	+	0	gene_id "55113877-abc2-491c-ad86-5d6704c80e43_chr11:64025000"; transcript_id "55113877-abc2-491c-ad86-5d6704c80e43_chr11:64025000"; exon_number "1"; exon_id "55113877-abc2-491c-ad86-5d6704c80e43_chr11:64025000.1";
chr11	/dev/stdin	transcript	64039560	64041343	.	-	.	gene_id "ac3c50dd-51be-4d12-9d9b-3488163c399d-1_chr11:64039000"; transcript_id "ac3c50dd-51be-4d12-9d9b-3488163c399d-1_chr11:64039000";
chr11	/dev/stdin	exon	64039560	64041343	.	-	.	gene_id "ac3c50dd-51be-4d12-9d9b-3488163c399d-1_chr11:64039000"; transcript_id "ac3c50dd-51be-4d12-9d9b-3488163c399d-1_chr11:64039000"; exon_number "1"; exon_id "ac3c50dd-51be-4d12-9d9b-3488163c399d-1_chr11:64039000.1";
chr11	/dev/stdin	CDS	64039560	64041343	.	-	0	gene_id "ac3c50dd-51be-4d12-9d9b-3488163c399d-1_chr11:64039000"; transcript_id "ac3c50dd-51be-4d12-9d9b-3488163c399d-1_chr11:64039000"; exon_number "1"; exon_id "ac3c50dd-51be-4d12-9d9b-3488163c399d-1_chr11:64039000.1";
chr11	/dev/stdin	start_codon	64041341	64041343	.	-	0	gene_id "ac3c50dd-51be-4d12-9d9b-3488163c399d-1_chr11:64039000"; transcript_id "ac3c50dd-51be-4d12-9d9b-3488163c399d-1_chr11:64039000"; exon_number "1"; exon_id "ac3c50dd-51be-4d12-9d9b-3488163c399d-1_chr11:64039000.1";
chr11	/dev/stdin	transcript	64076852	64077426	.	-	.	gene_id "b3d8d094-0f8e-4f79-b2b4-cd63e7e3b044_chr11:64076000"; transcript_id "b3d8d094-0f8e-4f79-b2b4-cd63e7e3b044_chr11:64076000";
chr11	/dev/stdin	exon	64076852	64077426	.	-	.	gene_id "b3d8d094-0f8e-4f79-b2b4-cd63e7e3b044_chr11:64076000"; transcript_id "b3d8d094-0f8e-4f79-b2b4-cd63e7e3b044_chr11:64076000"; exon_number "1"; exon_id "b3d8d094-0f8e-4f79-b2b4-cd63e7e3b044_chr11:64076000.1";
chr11	/dev/stdin	CDS	64076852	64077426	.	-	0	gene_id "b3d8d094-0f8e-4f79-b2b4-cd63e7e3b044_chr11:64076000"; transcript_id "b3d8d094-0f8e-4f79-b2b4-cd63e7e3b044_chr11:64076000"; exon_number "1"; exon_id "b3d8d094-0f8e-4f79-b2b4-cd63e7e3b044_chr11:64076000.1";
chr11	/dev/stdin	start_codon	64077424	64077426	.	-	0	gene_id "b3d8d094-0f8e-4f79-b2b4-cd63e7e3b044_chr11:64076000"; transcript_id "b3d8d094-0f8e-4f79-b2b4-cd63e7e3b044_chr11:64076000"; exon_number "1"; exon_id "b3d8d094-0f8e-4f79-b2b4-cd63e7e3b044_chr11:64076000.1";
chr11	/dev/stdin	transcript	64076559	64077112	.	-	.	gene_id "b3d8d094-0f8e-4f79-b2b4-cd63e7e3b044-3_chr11:64076000"; transcript_id "b3d8d094-0f8e-4f79-b2b4-cd63e7e3b044-3_chr11:64076000";
chr11	/dev/stdin	exon	64076559	64077112	.	-	.	gene_id "b3d8d094-0f8e-4f79-b2b4-cd63e7e3b044-3_chr11:64076000"; transcript_id "b3d8d094-0f8e-4f79-b2b4-cd63e7e3b044-3_chr11:64076000"; exon_number "1"; exon_id "b3d8d094-0f8e-4f79-b2b4-cd63e7e3b044-3_chr11:64076000.1";
chr11	/dev/stdin	CDS	64076559	64077112	.	-	0	gene_id "b3d8d094-0f8e-4f79-b2b4-cd63e7e3b044-3_chr11:64076000"; transcript_id "b3d8d094-0f8e-4f79-b2b4-cd63e7e3b044-3_chr11:64076000"; exon_number "1"; exon_id "b3d8d094-0f8e-4f79-b2b4-cd63e7e3b044-3_chr11:64076000.1";
chr11	/dev/stdin	start_codon	64077110	64077112	.	-	0	gene_id "b3d8d094-0f8e-4f79-b2b4-cd63e7e3b044-3_chr11:64076000"; transcript_id "b3d8d094-0f8e-4f79-b2b4-cd63e7e3b044-3_chr11:64076000"; exon_number "1"; exon_id "b3d8d094-0f8e-4f79-b2b4-cd63e7e3b044-3_chr11:64076000.1";
chr11	/dev/stdin	transcript	64084163	64084442	.	-	.	gene_id "b472224c-2a1f-4496-8f4e-28b76a4bdeee_chr11:64084000"; transcript_id "b472224c-2a1f-4496-8f4e-28b76a4bdeee_chr11:64084000";
chr11	/dev/stdin	exon	64084163	64084442	.	-	.	gene_id "b472224c-2a1f-4496-8f4e-28b76a4bdeee_chr11:64084000"; transcript_id "b472224c-2a1f-4496-8f4e-28b76a4bdeee_chr11:64084000"; exon_number "1"; exon_id "b472224c-2a1f-4496-8f4e-28b76a4bdeee_chr11:64084000.1";
chr11	/dev/stdin	CDS	64084163	64084442	.	-	0	gene_id "b472224c-2a1f-4496-8f4e-28b76a4bdeee_chr11:64084000"; transcript_id "b472224c-2a1f-4496-8f4e-28b76a4bdeee_chr11:64084000"; exon_number "1"; exon_id "b472224c-2a1f-4496-8f4e-28b76a4bdeee_chr11:64084000.1";
chr11	/dev/stdin	start_codon	64084440	64084442	.	-	0	gene_id "b472224c-2a1f-4496-8f4e-28b76a4bdeee_chr11:64084000"; transcript_id "b472224c-2a1f-4496-8f4e-28b76a4bdeee_chr11:64084000"; exon_number "1"; exon_id "b472224c-2a1f-4496-8f4e-28b76a4bdeee_chr11:64084000.1";
chr11	/dev/stdin	transcript	64084163	64084615	.	-	.	gene_id "b472224c-2a1f-4496-8f4e-28b76a4bdeee-1_chr11:64084000"; transcript_id "b472224c-2a1f-4496-8f4e-28b76a4bdeee-1_chr11:64084000";
chr11	/dev/stdin	exon	64084163	64084615	.	-	.	gene_id "b472224c-2a1f-4496-8f4e-28b76a4bdeee-1_chr11:64084000"; transcript_id "b472224c-2a1f-4496-8f4e-28b76a4bdeee-1_chr11:64084000"; exon_number "1"; exon_id "b472224c-2a1f-4496-8f4e-28b76a4bdeee-1_chr11:64084000.1";
chr11	/dev/stdin	CDS	64084166	64084615	.	-	0	gene_id "b472224c-2a1f-4496-8f4e-28b76a4bdeee-1_chr11:64084000"; transcript_id "b472224c-2a1f-4496-8f4e-28b76a4bdeee-1_chr11:64084000"; exon_number "1"; exon_id "b472224c-2a1f-4496-8f4e-28b76a4bdeee-1_chr11:64084000.1";
chr11	/dev/stdin	start_codon	64084613	64084615	.	-	0	gene_id "b472224c-2a1f-4496-8f4e-28b76a4bdeee-1_chr11:64084000"; transcript_id "b472224c-2a1f-4496-8f4e-28b76a4bdeee-1_chr11:64084000"; exon_number "1"; exon_id "b472224c-2a1f-4496-8f4e-28b76a4bdeee-1_chr11:64084000.1";
chr11	/dev/stdin	stop_codon	64084163	64084165	.	-	0	gene_id "b472224c-2a1f-4496-8f4e-28b76a4bdeee-1_chr11:64084000"; transcript_id "b472224c-2a1f-4496-8f4e-28b76a4bdeee-1_chr11:64084000"; exon_number "1"; exon_id "b472224c-2a1f-4496-8f4e-28b76a4bdeee-1_chr11:64084000.1";
chr11	/dev/stdin	transcript	64083724	64084215	.	-	.	gene_id "b472224c-2a1f-4496-8f4e-28b76a4bdeee-2_chr11:64083000"; transcript_id "b472224c-2a1f-4496-8f4e-28b76a4bdeee-2_chr11:64083000";
chr11	/dev/stdin	exon	64083724	64084215	.	-	.	gene_id "b472224c-2a1f-4496-8f4e-28b76a4bdeee-2_chr11:64083000"; transcript_id "b472224c-2a1f-4496-8f4e-28b76a4bdeee-2_chr11:64083000"; exon_number "1"; exon_id "b472224c-2a1f-4496-8f4e-28b76a4bdeee-2_chr11:64083000.1";
chr11	/dev/stdin	CDS	64083727	64084215	.	-	0	gene_id "b472224c-2a1f-4496-8f4e-28b76a4bdeee-2_chr11:64083000"; transcript_id "b472224c-2a1f-4496-8f4e-28b76a4bdeee-2_chr11:64083000"; exon_number "1"; exon_id "b472224c-2a1f-4496-8f4e-28b76a4bdeee-2_chr11:64083000.1";
chr11	/dev/stdin	start_codon	64084213	64084215	.	-	0	gene_id "b472224c-2a1f-4496-8f4e-28b76a4bdeee-2_chr11:64083000"; transcript_id "b472224c-2a1f-4496-8f4e-28b76a4bdeee-2_chr11:64083000"; exon_number "1"; exon_id "b472224c-2a1f-4496-8f4e-28b76a4bdeee-2_chr11:64083000.1";
chr11	/dev/stdin	stop_codon	64083724	64083726	.	-	0	gene_id "b472224c-2a1f-4496-8f4e-28b76a4bdeee-2_chr11:64083000"; transcript_id "b472224c-2a1f-4496-8f4e-28b76a4bdeee-2_chr11:64083000"; exon_number "1"; exon_id "b472224c-2a1f-4496-8f4e-28b76a4bdeee-2_chr11:64083000.1";
chr11	/dev/stdin	transcript	64089056	64089283	.	+	.	gene_id "68f64f21-72a5-41e1-8ec0-0b5d901e1f86_chr11:64089000"; transcript_id "68f64f21-72a5-41e1-8ec0-0b5d901e1f86_chr11:64089000";
chr11	/dev/stdin	exon	64089056	64089283	.	+	.	gene_id "68f64f21-72a5-41e1-8ec0-0b5d901e1f86_chr11:64089000"; transcript_id "68f64f21-72a5-41e1-8ec0-0b5d901e1f86_chr11:64089000"; exon_number "1"; exon_id "68f64f21-72a5-41e1-8ec0-0b5d901e1f86_chr11:64089000.1";
chr11	/dev/stdin	CDS	64089056	64089280	.	+	0	gene_id "68f64f21-72a5-41e1-8ec0-0b5d901e1f86_chr11:64089000"; transcript_id "68f64f21-72a5-41e1-8ec0-0b5d901e1f86_chr11:64089000"; exon_number "1"; exon_id "68f64f21-72a5-41e1-8ec0-0b5d901e1f86_chr11:64089000.1";
chr11	/dev/stdin	start_codon	64089056	64089058	.	+	0	gene_id "68f64f21-72a5-41e1-8ec0-0b5d901e1f86_chr11:64089000"; transcript_id "68f64f21-72a5-41e1-8ec0-0b5d901e1f86_chr11:64089000"; exon_number "1"; exon_id "68f64f21-72a5-41e1-8ec0-0b5d901e1f86_chr11:64089000.1";
chr11	/dev/stdin	stop_codon	64089281	64089283	.	+	0	gene_id "68f64f21-72a5-41e1-8ec0-0b5d901e1f86_chr11:64089000"; transcript_id "68f64f21-72a5-41e1-8ec0-0b5d901e1f86_chr11:64089000"; exon_number "1"; exon_id "68f64f21-72a5-41e1-8ec0-0b5d901e1f86_chr11:64089000.1";
chr11	/dev/stdin	transcript	64088478	64089283	.	+	.	gene_id "68f64f21-72a5-41e1-8ec0-0b5d901e1f86-1_chr11:64088000"; transcript_id "68f64f21-72a5-41e1-8ec0-0b5d901e1f86-1_chr11:64088000";
chr11	/dev/stdin	exon	64088478	64089283	.	+	.	gene_id "68f64f21-72a5-41e1-8ec0-0b5d901e1f86-1_chr11:64088000"; transcript_id "68f64f21-72a5-41e1-8ec0-0b5d901e1f86-1_chr11:64088000"; exon_number "1"; exon_id "68f64f21-72a5-41e1-8ec0-0b5d901e1f86-1_chr11:64088000.1";
chr11	/dev/stdin	CDS	64088478	64089283	.	+	0	gene_id "68f64f21-72a5-41e1-8ec0-0b5d901e1f86-1_chr11:64088000"; transcript_id "68f64f21-72a5-41e1-8ec0-0b5d901e1f86-1_chr11:64088000"; exon_number "1"; exon_id "68f64f21-72a5-41e1-8ec0-0b5d901e1f86-1_chr11:64088000.1";
chr11	/dev/stdin	start_codon	64088478	64088480	.	+	0	gene_id "68f64f21-72a5-41e1-8ec0-0b5d901e1f86-1_chr11:64088000"; transcript_id "68f64f21-72a5-41e1-8ec0-0b5d901e1f86-1_chr11:64088000"; exon_number "1"; exon_id "68f64f21-72a5-41e1-8ec0-0b5d901e1f86-1_chr11:64088000.1";
chr11	/dev/stdin	transcript	64124530	64124997	.	-	.	gene_id "1fd7b13d-73df-433a-8b12-1bb224123122_chr11:64124000"; transcript_id "1fd7b13d-73df-433a-8b12-1bb224123122_chr11:64124000";
chr11	/dev/stdin	exon	64124530	64124997	.	-	.	gene_id "1fd7b13d-73df-433a-8b12-1bb224123122_chr11:64124000"; transcript_id "1fd7b13d-73df-433a-8b12-1bb224123122_chr11:64124000"; exon_number "1"; exon_id "1fd7b13d-73df-433a-8b12-1bb224123122_chr11:64124000.1";
chr11	/dev/stdin	CDS	64124533	64124997	.	-	0	gene_id "1fd7b13d-73df-433a-8b12-1bb224123122_chr11:64124000"; transcript_id "1fd7b13d-73df-433a-8b12-1bb224123122_chr11:64124000"; exon_number "1"; exon_id "1fd7b13d-73df-433a-8b12-1bb224123122_chr11:64124000.1";
chr11	/dev/stdin	start_codon	64124995	64124997	.	-	0	gene_id "1fd7b13d-73df-433a-8b12-1bb224123122_chr11:64124000"; transcript_id "1fd7b13d-73df-433a-8b12-1bb224123122_chr11:64124000"; exon_number "1"; exon_id "1fd7b13d-73df-433a-8b12-1bb224123122_chr11:64124000.1";
chr11	/dev/stdin	stop_codon	64124530	64124532	.	-	0	gene_id "1fd7b13d-73df-433a-8b12-1bb224123122_chr11:64124000"; transcript_id "1fd7b13d-73df-433a-8b12-1bb224123122_chr11:64124000"; exon_number "1"; exon_id "1fd7b13d-73df-433a-8b12-1bb224123122_chr11:64124000.1";
chr11	/dev/stdin	transcript	64620203	64620788	.	+	.	gene_id "0bb9b9bd-edc0-43f9-a02a-7e6bb3ec5b0b_chr11:64620000"; transcript_id "0bb9b9bd-edc0-43f9-a02a-7e6bb3ec5b0b_chr11:64620000";
chr11	/dev/stdin	exon	64620203	64620788	.	+	.	gene_id "0bb9b9bd-edc0-43f9-a02a-7e6bb3ec5b0b_chr11:64620000"; transcript_id "0bb9b9bd-edc0-43f9-a02a-7e6bb3ec5b0b_chr11:64620000"; exon_number "1"; exon_id "0bb9b9bd-edc0-43f9-a02a-7e6bb3ec5b0b_chr11:64620000.1";
chr11	/dev/stdin	CDS	64620203	64620788	.	+	0	gene_id "0bb9b9bd-edc0-43f9-a02a-7e6bb3ec5b0b_chr11:64620000"; transcript_id "0bb9b9bd-edc0-43f9-a02a-7e6bb3ec5b0b_chr11:64620000"; exon_number "1"; exon_id "0bb9b9bd-edc0-43f9-a02a-7e6bb3ec5b0b_chr11:64620000.1";
chr11	/dev/stdin	start_codon	64620203	64620205	.	+	0	gene_id "0bb9b9bd-edc0-43f9-a02a-7e6bb3ec5b0b_chr11:64620000"; transcript_id "0bb9b9bd-edc0-43f9-a02a-7e6bb3ec5b0b_chr11:64620000"; exon_number "1"; exon_id "0bb9b9bd-edc0-43f9-a02a-7e6bb3ec5b0b_chr11:64620000.1";
chr11	/dev/stdin	transcript	64640068	64641213	.	-	.	gene_id "7d23fa84-b748-4436-af89-1668f7c8bb4c_chr11:64640000"; transcript_id "7d23fa84-b748-4436-af89-1668f7c8bb4c_chr11:64640000";
chr11	/dev/stdin	exon	64640068	64641213	.	-	.	gene_id "7d23fa84-b748-4436-af89-1668f7c8bb4c_chr11:64640000"; transcript_id "7d23fa84-b748-4436-af89-1668f7c8bb4c_chr11:64640000"; exon_number "1"; exon_id "7d23fa84-b748-4436-af89-1668f7c8bb4c_chr11:64640000.1";
chr11	/dev/stdin	CDS	64640071	64641213	.	-	0	gene_id "7d23fa84-b748-4436-af89-1668f7c8bb4c_chr11:64640000"; transcript_id "7d23fa84-b748-4436-af89-1668f7c8bb4c_chr11:64640000"; exon_number "1"; exon_id "7d23fa84-b748-4436-af89-1668f7c8bb4c_chr11:64640000.1";
chr11	/dev/stdin	start_codon	64641211	64641213	.	-	0	gene_id "7d23fa84-b748-4436-af89-1668f7c8bb4c_chr11:64640000"; transcript_id "7d23fa84-b748-4436-af89-1668f7c8bb4c_chr11:64640000"; exon_number "1"; exon_id "7d23fa84-b748-4436-af89-1668f7c8bb4c_chr11:64640000.1";
chr11	/dev/stdin	stop_codon	64640068	64640070	.	-	0	gene_id "7d23fa84-b748-4436-af89-1668f7c8bb4c_chr11:64640000"; transcript_id "7d23fa84-b748-4436-af89-1668f7c8bb4c_chr11:64640000"; exon_number "1"; exon_id "7d23fa84-b748-4436-af89-1668f7c8bb4c_chr11:64640000.1";
chr11	/dev/stdin	transcript	64780937	64781770	.	-	.	gene_id "ce955f10-04d7-44ca-8f76-86ddbe61b40d-1_chr11:64780000"; transcript_id "ce955f10-04d7-44ca-8f76-86ddbe61b40d-1_chr11:64780000";
chr11	/dev/stdin	exon	64780937	64781770	.	-	.	gene_id "ce955f10-04d7-44ca-8f76-86ddbe61b40d-1_chr11:64780000"; transcript_id "ce955f10-04d7-44ca-8f76-86ddbe61b40d-1_chr11:64780000"; exon_number "1"; exon_id "ce955f10-04d7-44ca-8f76-86ddbe61b40d-1_chr11:64780000.1";
chr11	/dev/stdin	CDS	64780940	64781770	.	-	0	gene_id "ce955f10-04d7-44ca-8f76-86ddbe61b40d-1_chr11:64780000"; transcript_id "ce955f10-04d7-44ca-8f76-86ddbe61b40d-1_chr11:64780000"; exon_number "1"; exon_id "ce955f10-04d7-44ca-8f76-86ddbe61b40d-1_chr11:64780000.1";
chr11	/dev/stdin	start_codon	64781768	64781770	.	-	0	gene_id "ce955f10-04d7-44ca-8f76-86ddbe61b40d-1_chr11:64780000"; transcript_id "ce955f10-04d7-44ca-8f76-86ddbe61b40d-1_chr11:64780000"; exon_number "1"; exon_id "ce955f10-04d7-44ca-8f76-86ddbe61b40d-1_chr11:64780000.1";
chr11	/dev/stdin	stop_codon	64780937	64780939	.	-	0	gene_id "ce955f10-04d7-44ca-8f76-86ddbe61b40d-1_chr11:64780000"; transcript_id "ce955f10-04d7-44ca-8f76-86ddbe61b40d-1_chr11:64780000"; exon_number "1"; exon_id "ce955f10-04d7-44ca-8f76-86ddbe61b40d-1_chr11:64780000.1";
chr11	/dev/stdin	transcript	64789233	64789654	.	-	.	gene_id "a0ad175b-0335-4c29-a1c0-237f084bfe54_chr11:64789000"; transcript_id "a0ad175b-0335-4c29-a1c0-237f084bfe54_chr11:64789000";
chr11	/dev/stdin	exon	64789233	64789654	.	-	.	gene_id "a0ad175b-0335-4c29-a1c0-237f084bfe54_chr11:64789000"; transcript_id "a0ad175b-0335-4c29-a1c0-237f084bfe54_chr11:64789000"; exon_number "1"; exon_id "a0ad175b-0335-4c29-a1c0-237f084bfe54_chr11:64789000.1";
chr11	/dev/stdin	CDS	64789233	64789654	.	-	0	gene_id "a0ad175b-0335-4c29-a1c0-237f084bfe54_chr11:64789000"; transcript_id "a0ad175b-0335-4c29-a1c0-237f084bfe54_chr11:64789000"; exon_number "1"; exon_id "a0ad175b-0335-4c29-a1c0-237f084bfe54_chr11:64789000.1";
chr11	/dev/stdin	start_codon	64789652	64789654	.	-	0	gene_id "a0ad175b-0335-4c29-a1c0-237f084bfe54_chr11:64789000"; transcript_id "a0ad175b-0335-4c29-a1c0-237f084bfe54_chr11:64789000"; exon_number "1"; exon_id "a0ad175b-0335-4c29-a1c0-237f084bfe54_chr11:64789000.1";
chr11	/dev/stdin	transcript	64789426	64789654	.	-	.	gene_id "a0ad175b-0335-4c29-a1c0-237f084bfe54-1_chr11:64789000"; transcript_id "a0ad175b-0335-4c29-a1c0-237f084bfe54-1_chr11:64789000";
chr11	/dev/stdin	exon	64789426	64789654	.	-	.	gene_id "a0ad175b-0335-4c29-a1c0-237f084bfe54-1_chr11:64789000"; transcript_id "a0ad175b-0335-4c29-a1c0-237f084bfe54-1_chr11:64789000"; exon_number "1"; exon_id "a0ad175b-0335-4c29-a1c0-237f084bfe54-1_chr11:64789000.1";
chr11	/dev/stdin	CDS	64789426	64789654	.	-	0	gene_id "a0ad175b-0335-4c29-a1c0-237f084bfe54-1_chr11:64789000"; transcript_id "a0ad175b-0335-4c29-a1c0-237f084bfe54-1_chr11:64789000"; exon_number "1"; exon_id "a0ad175b-0335-4c29-a1c0-237f084bfe54-1_chr11:64789000.1";
chr11	/dev/stdin	start_codon	64789652	64789654	.	-	0	gene_id "a0ad175b-0335-4c29-a1c0-237f084bfe54-1_chr11:64789000"; transcript_id "a0ad175b-0335-4c29-a1c0-237f084bfe54-1_chr11:64789000"; exon_number "1"; exon_id "a0ad175b-0335-4c29-a1c0-237f084bfe54-1_chr11:64789000.1";
chr11	/dev/stdin	transcript	64794881	64796179	.	-	.	gene_id "dee0f6b8-ae13-49d8-b06e-702c83a17674_chr11:64794000"; transcript_id "dee0f6b8-ae13-49d8-b06e-702c83a17674_chr11:64794000";
chr11	/dev/stdin	exon	64794881	64796179	.	-	.	gene_id "dee0f6b8-ae13-49d8-b06e-702c83a17674_chr11:64794000"; transcript_id "dee0f6b8-ae13-49d8-b06e-702c83a17674_chr11:64794000"; exon_number "1"; exon_id "dee0f6b8-ae13-49d8-b06e-702c83a17674_chr11:64794000.1";
chr11	/dev/stdin	CDS	64794884	64796179	.	-	0	gene_id "dee0f6b8-ae13-49d8-b06e-702c83a17674_chr11:64794000"; transcript_id "dee0f6b8-ae13-49d8-b06e-702c83a17674_chr11:64794000"; exon_number "1"; exon_id "dee0f6b8-ae13-49d8-b06e-702c83a17674_chr11:64794000.1";
chr11	/dev/stdin	start_codon	64796177	64796179	.	-	0	gene_id "dee0f6b8-ae13-49d8-b06e-702c83a17674_chr11:64794000"; transcript_id "dee0f6b8-ae13-49d8-b06e-702c83a17674_chr11:64794000"; exon_number "1"; exon_id "dee0f6b8-ae13-49d8-b06e-702c83a17674_chr11:64794000.1";
chr11	/dev/stdin	stop_codon	64794881	64794883	.	-	0	gene_id "dee0f6b8-ae13-49d8-b06e-702c83a17674_chr11:64794000"; transcript_id "dee0f6b8-ae13-49d8-b06e-702c83a17674_chr11:64794000"; exon_number "1"; exon_id "dee0f6b8-ae13-49d8-b06e-702c83a17674_chr11:64794000.1";
chr11	/dev/stdin	transcript	64855444	64855870	.	+	.	gene_id "7e4819f7-d07f-4da9-96bd-a272e5f77f52_chr11:64855000"; transcript_id "7e4819f7-d07f-4da9-96bd-a272e5f77f52_chr11:64855000";
chr11	/dev/stdin	exon	64855444	64855870	.	+	.	gene_id "7e4819f7-d07f-4da9-96bd-a272e5f77f52_chr11:64855000"; transcript_id "7e4819f7-d07f-4da9-96bd-a272e5f77f52_chr11:64855000"; exon_number "1"; exon_id "7e4819f7-d07f-4da9-96bd-a272e5f77f52_chr11:64855000.1";
chr11	/dev/stdin	CDS	64855444	64855870	.	+	0	gene_id "7e4819f7-d07f-4da9-96bd-a272e5f77f52_chr11:64855000"; transcript_id "7e4819f7-d07f-4da9-96bd-a272e5f77f52_chr11:64855000"; exon_number "1"; exon_id "7e4819f7-d07f-4da9-96bd-a272e5f77f52_chr11:64855000.1";
chr11	/dev/stdin	start_codon	64855444	64855446	.	+	0	gene_id "7e4819f7-d07f-4da9-96bd-a272e5f77f52_chr11:64855000"; transcript_id "7e4819f7-d07f-4da9-96bd-a272e5f77f52_chr11:64855000"; exon_number "1"; exon_id "7e4819f7-d07f-4da9-96bd-a272e5f77f52_chr11:64855000.1";
chr11	/dev/stdin	transcript	64883829	64885145	.	-	.	gene_id "bfca2078-b35d-4790-a6b7-1d5bbd2a393f_ENSG00000174276.5"; transcript_id "bfca2078-b35d-4790-a6b7-1d5bbd2a393f_ENSG00000174276.5";
chr11	/dev/stdin	exon	64883829	64885145	.	-	.	gene_id "bfca2078-b35d-4790-a6b7-1d5bbd2a393f_ENSG00000174276.5"; transcript_id "bfca2078-b35d-4790-a6b7-1d5bbd2a393f_ENSG00000174276.5"; exon_number "1"; exon_id "bfca2078-b35d-4790-a6b7-1d5bbd2a393f_ENSG00000174276.5.1";
chr11	/dev/stdin	CDS	64883832	64885145	.	-	0	gene_id "bfca2078-b35d-4790-a6b7-1d5bbd2a393f_ENSG00000174276.5"; transcript_id "bfca2078-b35d-4790-a6b7-1d5bbd2a393f_ENSG00000174276.5"; exon_number "1"; exon_id "bfca2078-b35d-4790-a6b7-1d5bbd2a393f_ENSG00000174276.5.1";
chr11	/dev/stdin	start_codon	64885143	64885145	.	-	0	gene_id "bfca2078-b35d-4790-a6b7-1d5bbd2a393f_ENSG00000174276.5"; transcript_id "bfca2078-b35d-4790-a6b7-1d5bbd2a393f_ENSG00000174276.5"; exon_number "1"; exon_id "bfca2078-b35d-4790-a6b7-1d5bbd2a393f_ENSG00000174276.5.1";
chr11	/dev/stdin	stop_codon	64883829	64883831	.	-	0	gene_id "bfca2078-b35d-4790-a6b7-1d5bbd2a393f_ENSG00000174276.5"; transcript_id "bfca2078-b35d-4790-a6b7-1d5bbd2a393f_ENSG00000174276.5"; exon_number "1"; exon_id "bfca2078-b35d-4790-a6b7-1d5bbd2a393f_ENSG00000174276.5.1";
chr11	/dev/stdin	transcript	64893247	64894825	.	+	.	gene_id "3fb7a063-ebeb-43bc-876d-58e29456f6cc-1_chr11:64893000"; transcript_id "3fb7a063-ebeb-43bc-876d-58e29456f6cc-1_chr11:64893000";
chr11	/dev/stdin	exon	64893247	64894825	.	+	.	gene_id "3fb7a063-ebeb-43bc-876d-58e29456f6cc-1_chr11:64893000"; transcript_id "3fb7a063-ebeb-43bc-876d-58e29456f6cc-1_chr11:64893000"; exon_number "1"; exon_id "3fb7a063-ebeb-43bc-876d-58e29456f6cc-1_chr11:64893000.1";
chr11	/dev/stdin	CDS	64893247	64894825	.	+	0	gene_id "3fb7a063-ebeb-43bc-876d-58e29456f6cc-1_chr11:64893000"; transcript_id "3fb7a063-ebeb-43bc-876d-58e29456f6cc-1_chr11:64893000"; exon_number "1"; exon_id "3fb7a063-ebeb-43bc-876d-58e29456f6cc-1_chr11:64893000.1";
chr11	/dev/stdin	start_codon	64893247	64893249	.	+	0	gene_id "3fb7a063-ebeb-43bc-876d-58e29456f6cc-1_chr11:64893000"; transcript_id "3fb7a063-ebeb-43bc-876d-58e29456f6cc-1_chr11:64893000"; exon_number "1"; exon_id "3fb7a063-ebeb-43bc-876d-58e29456f6cc-1_chr11:64893000.1";
chr11	/dev/stdin	transcript	64943050	64944168	.	+	.	gene_id "11d64d9d-6c5c-4633-850f-169298f6ca92_chr11:64943000"; transcript_id "11d64d9d-6c5c-4633-850f-169298f6ca92_chr11:64943000";
chr11	/dev/stdin	exon	64943050	64944168	.	+	.	gene_id "11d64d9d-6c5c-4633-850f-169298f6ca92_chr11:64943000"; transcript_id "11d64d9d-6c5c-4633-850f-169298f6ca92_chr11:64943000"; exon_number "1"; exon_id "11d64d9d-6c5c-4633-850f-169298f6ca92_chr11:64943000.1";
chr11	/dev/stdin	CDS	64943050	64944165	.	+	0	gene_id "11d64d9d-6c5c-4633-850f-169298f6ca92_chr11:64943000"; transcript_id "11d64d9d-6c5c-4633-850f-169298f6ca92_chr11:64943000"; exon_number "1"; exon_id "11d64d9d-6c5c-4633-850f-169298f6ca92_chr11:64943000.1";
chr11	/dev/stdin	start_codon	64943050	64943052	.	+	0	gene_id "11d64d9d-6c5c-4633-850f-169298f6ca92_chr11:64943000"; transcript_id "11d64d9d-6c5c-4633-850f-169298f6ca92_chr11:64943000"; exon_number "1"; exon_id "11d64d9d-6c5c-4633-850f-169298f6ca92_chr11:64943000.1";
chr11	/dev/stdin	stop_codon	64944166	64944168	.	+	0	gene_id "11d64d9d-6c5c-4633-850f-169298f6ca92_chr11:64943000"; transcript_id "11d64d9d-6c5c-4633-850f-169298f6ca92_chr11:64943000"; exon_number "1"; exon_id "11d64d9d-6c5c-4633-850f-169298f6ca92_chr11:64943000.1";
chr11	/dev/stdin	transcript	64978863	64979472	.	+	.	gene_id "a1abec60-582c-44fa-acc4-d1e04da60dcc_chr11:64978000"; transcript_id "a1abec60-582c-44fa-acc4-d1e04da60dcc_chr11:64978000";
chr11	/dev/stdin	exon	64978863	64979472	.	+	.	gene_id "a1abec60-582c-44fa-acc4-d1e04da60dcc_chr11:64978000"; transcript_id "a1abec60-582c-44fa-acc4-d1e04da60dcc_chr11:64978000"; exon_number "1"; exon_id "a1abec60-582c-44fa-acc4-d1e04da60dcc_chr11:64978000.1";
chr11	/dev/stdin	CDS	64978863	64979472	.	+	0	gene_id "a1abec60-582c-44fa-acc4-d1e04da60dcc_chr11:64978000"; transcript_id "a1abec60-582c-44fa-acc4-d1e04da60dcc_chr11:64978000"; exon_number "1"; exon_id "a1abec60-582c-44fa-acc4-d1e04da60dcc_chr11:64978000.1";
chr11	/dev/stdin	start_codon	64978863	64978865	.	+	0	gene_id "a1abec60-582c-44fa-acc4-d1e04da60dcc_chr11:64978000"; transcript_id "a1abec60-582c-44fa-acc4-d1e04da60dcc_chr11:64978000"; exon_number "1"; exon_id "a1abec60-582c-44fa-acc4-d1e04da60dcc_chr11:64978000.1";
chr11	/dev/stdin	transcript	65064612	65065085	.	-	.	gene_id "26f9dbca-92f0-484f-97a1-9ab692fb740c-1_chr11:65064000"; transcript_id "26f9dbca-92f0-484f-97a1-9ab692fb740c-1_chr11:65064000";
chr11	/dev/stdin	exon	65064612	65065085	.	-	.	gene_id "26f9dbca-92f0-484f-97a1-9ab692fb740c-1_chr11:65064000"; transcript_id "26f9dbca-92f0-484f-97a1-9ab692fb740c-1_chr11:65064000"; exon_number "1"; exon_id "26f9dbca-92f0-484f-97a1-9ab692fb740c-1_chr11:65064000.1";
chr11	/dev/stdin	CDS	65064615	65065085	.	-	0	gene_id "26f9dbca-92f0-484f-97a1-9ab692fb740c-1_chr11:65064000"; transcript_id "26f9dbca-92f0-484f-97a1-9ab692fb740c-1_chr11:65064000"; exon_number "1"; exon_id "26f9dbca-92f0-484f-97a1-9ab692fb740c-1_chr11:65064000.1";
chr11	/dev/stdin	start_codon	65065083	65065085	.	-	0	gene_id "26f9dbca-92f0-484f-97a1-9ab692fb740c-1_chr11:65064000"; transcript_id "26f9dbca-92f0-484f-97a1-9ab692fb740c-1_chr11:65064000"; exon_number "1"; exon_id "26f9dbca-92f0-484f-97a1-9ab692fb740c-1_chr11:65064000.1";
chr11	/dev/stdin	stop_codon	65064612	65064614	.	-	0	gene_id "26f9dbca-92f0-484f-97a1-9ab692fb740c-1_chr11:65064000"; transcript_id "26f9dbca-92f0-484f-97a1-9ab692fb740c-1_chr11:65064000"; exon_number "1"; exon_id "26f9dbca-92f0-484f-97a1-9ab692fb740c-1_chr11:65064000.1";
chr11	/dev/stdin	transcript	65142665	65143563	.	+	.	gene_id "72cf53ac-5bf7-4af6-9afd-030b6dea35d1_chr11:65142000"; transcript_id "72cf53ac-5bf7-4af6-9afd-030b6dea35d1_chr11:65142000";
chr11	/dev/stdin	exon	65142665	65143563	.	+	.	gene_id "72cf53ac-5bf7-4af6-9afd-030b6dea35d1_chr11:65142000"; transcript_id "72cf53ac-5bf7-4af6-9afd-030b6dea35d1_chr11:65142000"; exon_number "1"; exon_id "72cf53ac-5bf7-4af6-9afd-030b6dea35d1_chr11:65142000.1";
chr11	/dev/stdin	CDS	65142665	65143563	.	+	0	gene_id "72cf53ac-5bf7-4af6-9afd-030b6dea35d1_chr11:65142000"; transcript_id "72cf53ac-5bf7-4af6-9afd-030b6dea35d1_chr11:65142000"; exon_number "1"; exon_id "72cf53ac-5bf7-4af6-9afd-030b6dea35d1_chr11:65142000.1";
chr11	/dev/stdin	start_codon	65142665	65142667	.	+	0	gene_id "72cf53ac-5bf7-4af6-9afd-030b6dea35d1_chr11:65142000"; transcript_id "72cf53ac-5bf7-4af6-9afd-030b6dea35d1_chr11:65142000"; exon_number "1"; exon_id "72cf53ac-5bf7-4af6-9afd-030b6dea35d1_chr11:65142000.1";
chr11	/dev/stdin	transcript	65180475	65180993	.	-	.	gene_id "6e8119b1-6083-416b-ad03-ff65aaa8fdef_chr11:65180000"; transcript_id "6e8119b1-6083-416b-ad03-ff65aaa8fdef_chr11:65180000";
chr11	/dev/stdin	exon	65180475	65180993	.	-	.	gene_id "6e8119b1-6083-416b-ad03-ff65aaa8fdef_chr11:65180000"; transcript_id "6e8119b1-6083-416b-ad03-ff65aaa8fdef_chr11:65180000"; exon_number "1"; exon_id "6e8119b1-6083-416b-ad03-ff65aaa8fdef_chr11:65180000.1";
chr11	/dev/stdin	CDS	65180478	65180993	.	-	0	gene_id "6e8119b1-6083-416b-ad03-ff65aaa8fdef_chr11:65180000"; transcript_id "6e8119b1-6083-416b-ad03-ff65aaa8fdef_chr11:65180000"; exon_number "1"; exon_id "6e8119b1-6083-416b-ad03-ff65aaa8fdef_chr11:65180000.1";
chr11	/dev/stdin	start_codon	65180991	65180993	.	-	0	gene_id "6e8119b1-6083-416b-ad03-ff65aaa8fdef_chr11:65180000"; transcript_id "6e8119b1-6083-416b-ad03-ff65aaa8fdef_chr11:65180000"; exon_number "1"; exon_id "6e8119b1-6083-416b-ad03-ff65aaa8fdef_chr11:65180000.1";
chr11	/dev/stdin	stop_codon	65180475	65180477	.	-	0	gene_id "6e8119b1-6083-416b-ad03-ff65aaa8fdef_chr11:65180000"; transcript_id "6e8119b1-6083-416b-ad03-ff65aaa8fdef_chr11:65180000"; exon_number "1"; exon_id "6e8119b1-6083-416b-ad03-ff65aaa8fdef_chr11:65180000.1";
chr11	/dev/stdin	transcript	65188231	65189677	.	-	.	gene_id "3f4d3049-c7be-4344-9c7d-2dd551302b34-1_chr11:65188000"; transcript_id "3f4d3049-c7be-4344-9c7d-2dd551302b34-1_chr11:65188000";
chr11	/dev/stdin	exon	65188231	65189677	.	-	.	gene_id "3f4d3049-c7be-4344-9c7d-2dd551302b34-1_chr11:65188000"; transcript_id "3f4d3049-c7be-4344-9c7d-2dd551302b34-1_chr11:65188000"; exon_number "1"; exon_id "3f4d3049-c7be-4344-9c7d-2dd551302b34-1_chr11:65188000.1";
chr11	/dev/stdin	CDS	65188231	65189677	.	-	0	gene_id "3f4d3049-c7be-4344-9c7d-2dd551302b34-1_chr11:65188000"; transcript_id "3f4d3049-c7be-4344-9c7d-2dd551302b34-1_chr11:65188000"; exon_number "1"; exon_id "3f4d3049-c7be-4344-9c7d-2dd551302b34-1_chr11:65188000.1";
chr11	/dev/stdin	start_codon	65189675	65189677	.	-	0	gene_id "3f4d3049-c7be-4344-9c7d-2dd551302b34-1_chr11:65188000"; transcript_id "3f4d3049-c7be-4344-9c7d-2dd551302b34-1_chr11:65188000"; exon_number "1"; exon_id "3f4d3049-c7be-4344-9c7d-2dd551302b34-1_chr11:65188000.1";
chr11	/dev/stdin	transcript	65192933	65194000	.	-	.	gene_id "4c1ddbfd-6890-43c6-ad3a-b0d78c6a9bfe-1_chr11:65192000"; transcript_id "4c1ddbfd-6890-43c6-ad3a-b0d78c6a9bfe-1_chr11:65192000";
chr11	/dev/stdin	exon	65192933	65194000	.	-	.	gene_id "4c1ddbfd-6890-43c6-ad3a-b0d78c6a9bfe-1_chr11:65192000"; transcript_id "4c1ddbfd-6890-43c6-ad3a-b0d78c6a9bfe-1_chr11:65192000"; exon_number "1"; exon_id "4c1ddbfd-6890-43c6-ad3a-b0d78c6a9bfe-1_chr11:65192000.1";
chr11	/dev/stdin	CDS	65192936	65194000	.	-	0	gene_id "4c1ddbfd-6890-43c6-ad3a-b0d78c6a9bfe-1_chr11:65192000"; transcript_id "4c1ddbfd-6890-43c6-ad3a-b0d78c6a9bfe-1_chr11:65192000"; exon_number "1"; exon_id "4c1ddbfd-6890-43c6-ad3a-b0d78c6a9bfe-1_chr11:65192000.1";
chr11	/dev/stdin	start_codon	65193998	65194000	.	-	0	gene_id "4c1ddbfd-6890-43c6-ad3a-b0d78c6a9bfe-1_chr11:65192000"; transcript_id "4c1ddbfd-6890-43c6-ad3a-b0d78c6a9bfe-1_chr11:65192000"; exon_number "1"; exon_id "4c1ddbfd-6890-43c6-ad3a-b0d78c6a9bfe-1_chr11:65192000.1";
chr11	/dev/stdin	stop_codon	65192933	65192935	.	-	0	gene_id "4c1ddbfd-6890-43c6-ad3a-b0d78c6a9bfe-1_chr11:65192000"; transcript_id "4c1ddbfd-6890-43c6-ad3a-b0d78c6a9bfe-1_chr11:65192000"; exon_number "1"; exon_id "4c1ddbfd-6890-43c6-ad3a-b0d78c6a9bfe-1_chr11:65192000.1";
chr11	/dev/stdin	transcript	65199601	65200494	.	+	.	gene_id "6c1c4238-74c3-45b6-8193-fa44074d6ef0_chr11:65199000"; transcript_id "6c1c4238-74c3-45b6-8193-fa44074d6ef0_chr11:65199000";
chr11	/dev/stdin	exon	65199601	65200494	.	+	.	gene_id "6c1c4238-74c3-45b6-8193-fa44074d6ef0_chr11:65199000"; transcript_id "6c1c4238-74c3-45b6-8193-fa44074d6ef0_chr11:65199000"; exon_number "1"; exon_id "6c1c4238-74c3-45b6-8193-fa44074d6ef0_chr11:65199000.1";
chr11	/dev/stdin	CDS	65199601	65200491	.	+	0	gene_id "6c1c4238-74c3-45b6-8193-fa44074d6ef0_chr11:65199000"; transcript_id "6c1c4238-74c3-45b6-8193-fa44074d6ef0_chr11:65199000"; exon_number "1"; exon_id "6c1c4238-74c3-45b6-8193-fa44074d6ef0_chr11:65199000.1";
chr11	/dev/stdin	start_codon	65199601	65199603	.	+	0	gene_id "6c1c4238-74c3-45b6-8193-fa44074d6ef0_chr11:65199000"; transcript_id "6c1c4238-74c3-45b6-8193-fa44074d6ef0_chr11:65199000"; exon_number "1"; exon_id "6c1c4238-74c3-45b6-8193-fa44074d6ef0_chr11:65199000.1";
chr11	/dev/stdin	stop_codon	65200492	65200494	.	+	0	gene_id "6c1c4238-74c3-45b6-8193-fa44074d6ef0_chr11:65199000"; transcript_id "6c1c4238-74c3-45b6-8193-fa44074d6ef0_chr11:65199000"; exon_number "1"; exon_id "6c1c4238-74c3-45b6-8193-fa44074d6ef0_chr11:65199000.1";
chr11	/dev/stdin	transcript	65207653	65208335	.	+	.	gene_id "2ff5275b-a301-4917-9f76-872bdf7e1036_chr11:65207000"; transcript_id "2ff5275b-a301-4917-9f76-872bdf7e1036_chr11:65207000";
chr11	/dev/stdin	exon	65207653	65208335	.	+	.	gene_id "2ff5275b-a301-4917-9f76-872bdf7e1036_chr11:65207000"; transcript_id "2ff5275b-a301-4917-9f76-872bdf7e1036_chr11:65207000"; exon_number "1"; exon_id "2ff5275b-a301-4917-9f76-872bdf7e1036_chr11:65207000.1";
chr11	/dev/stdin	CDS	65207653	65208335	.	+	0	gene_id "2ff5275b-a301-4917-9f76-872bdf7e1036_chr11:65207000"; transcript_id "2ff5275b-a301-4917-9f76-872bdf7e1036_chr11:65207000"; exon_number "1"; exon_id "2ff5275b-a301-4917-9f76-872bdf7e1036_chr11:65207000.1";
chr11	/dev/stdin	start_codon	65207653	65207655	.	+	0	gene_id "2ff5275b-a301-4917-9f76-872bdf7e1036_chr11:65207000"; transcript_id "2ff5275b-a301-4917-9f76-872bdf7e1036_chr11:65207000"; exon_number "1"; exon_id "2ff5275b-a301-4917-9f76-872bdf7e1036_chr11:65207000.1";
chr11	/dev/stdin	transcript	65207488	65208317	.	+	.	gene_id "2ff5275b-a301-4917-9f76-872bdf7e1036-3_chr11:65207000"; transcript_id "2ff5275b-a301-4917-9f76-872bdf7e1036-3_chr11:65207000";
chr11	/dev/stdin	exon	65207488	65208317	.	+	.	gene_id "2ff5275b-a301-4917-9f76-872bdf7e1036-3_chr11:65207000"; transcript_id "2ff5275b-a301-4917-9f76-872bdf7e1036-3_chr11:65207000"; exon_number "1"; exon_id "2ff5275b-a301-4917-9f76-872bdf7e1036-3_chr11:65207000.1";
chr11	/dev/stdin	CDS	65207488	65208317	.	+	0	gene_id "2ff5275b-a301-4917-9f76-872bdf7e1036-3_chr11:65207000"; transcript_id "2ff5275b-a301-4917-9f76-872bdf7e1036-3_chr11:65207000"; exon_number "1"; exon_id "2ff5275b-a301-4917-9f76-872bdf7e1036-3_chr11:65207000.1";
chr11	/dev/stdin	start_codon	65207488	65207490	.	+	0	gene_id "2ff5275b-a301-4917-9f76-872bdf7e1036-3_chr11:65207000"; transcript_id "2ff5275b-a301-4917-9f76-872bdf7e1036-3_chr11:65207000"; exon_number "1"; exon_id "2ff5275b-a301-4917-9f76-872bdf7e1036-3_chr11:65207000.1";
chr11	/dev/stdin	transcript	65223223	65224745	.	+	.	gene_id "8f5899b5-ded0-44bd-adbc-1a9381e14fe9_chr11:65223000"; transcript_id "8f5899b5-ded0-44bd-adbc-1a9381e14fe9_chr11:65223000";
chr11	/dev/stdin	exon	65223223	65224745	.	+	.	gene_id "8f5899b5-ded0-44bd-adbc-1a9381e14fe9_chr11:65223000"; transcript_id "8f5899b5-ded0-44bd-adbc-1a9381e14fe9_chr11:65223000"; exon_number "1"; exon_id "8f5899b5-ded0-44bd-adbc-1a9381e14fe9_chr11:65223000.1";
chr11	/dev/stdin	CDS	65223223	65224745	.	+	0	gene_id "8f5899b5-ded0-44bd-adbc-1a9381e14fe9_chr11:65223000"; transcript_id "8f5899b5-ded0-44bd-adbc-1a9381e14fe9_chr11:65223000"; exon_number "1"; exon_id "8f5899b5-ded0-44bd-adbc-1a9381e14fe9_chr11:65223000.1";
chr11	/dev/stdin	start_codon	65223223	65223225	.	+	0	gene_id "8f5899b5-ded0-44bd-adbc-1a9381e14fe9_chr11:65223000"; transcript_id "8f5899b5-ded0-44bd-adbc-1a9381e14fe9_chr11:65223000"; exon_number "1"; exon_id "8f5899b5-ded0-44bd-adbc-1a9381e14fe9_chr11:65223000.1";
chr11	/dev/stdin	transcript	65266516	65267169	.	+	.	gene_id "f2d168be-d4ec-4885-9c9a-38b150f2ecad_chr11:65266000"; transcript_id "f2d168be-d4ec-4885-9c9a-38b150f2ecad_chr11:65266000";
chr11	/dev/stdin	exon	65266516	65267169	.	+	.	gene_id "f2d168be-d4ec-4885-9c9a-38b150f2ecad_chr11:65266000"; transcript_id "f2d168be-d4ec-4885-9c9a-38b150f2ecad_chr11:65266000"; exon_number "1"; exon_id "f2d168be-d4ec-4885-9c9a-38b150f2ecad_chr11:65266000.1";
chr11	/dev/stdin	CDS	65266516	65267166	.	+	0	gene_id "f2d168be-d4ec-4885-9c9a-38b150f2ecad_chr11:65266000"; transcript_id "f2d168be-d4ec-4885-9c9a-38b150f2ecad_chr11:65266000"; exon_number "1"; exon_id "f2d168be-d4ec-4885-9c9a-38b150f2ecad_chr11:65266000.1";
chr11	/dev/stdin	start_codon	65266516	65266518	.	+	0	gene_id "f2d168be-d4ec-4885-9c9a-38b150f2ecad_chr11:65266000"; transcript_id "f2d168be-d4ec-4885-9c9a-38b150f2ecad_chr11:65266000"; exon_number "1"; exon_id "f2d168be-d4ec-4885-9c9a-38b150f2ecad_chr11:65266000.1";
chr11	/dev/stdin	stop_codon	65267167	65267169	.	+	0	gene_id "f2d168be-d4ec-4885-9c9a-38b150f2ecad_chr11:65266000"; transcript_id "f2d168be-d4ec-4885-9c9a-38b150f2ecad_chr11:65266000"; exon_number "1"; exon_id "f2d168be-d4ec-4885-9c9a-38b150f2ecad_chr11:65266000.1";
chr11	/dev/stdin	transcript	65268480	65270470	.	+	.	gene_id "f2d168be-d4ec-4885-9c9a-38b150f2ecad-2_chr11:65268000"; transcript_id "f2d168be-d4ec-4885-9c9a-38b150f2ecad-2_chr11:65268000";
chr11	/dev/stdin	exon	65268480	65270470	.	+	.	gene_id "f2d168be-d4ec-4885-9c9a-38b150f2ecad-2_chr11:65268000"; transcript_id "f2d168be-d4ec-4885-9c9a-38b150f2ecad-2_chr11:65268000"; exon_number "1"; exon_id "f2d168be-d4ec-4885-9c9a-38b150f2ecad-2_chr11:65268000.1";
chr11	/dev/stdin	CDS	65268480	65270470	.	+	0	gene_id "f2d168be-d4ec-4885-9c9a-38b150f2ecad-2_chr11:65268000"; transcript_id "f2d168be-d4ec-4885-9c9a-38b150f2ecad-2_chr11:65268000"; exon_number "1"; exon_id "f2d168be-d4ec-4885-9c9a-38b150f2ecad-2_chr11:65268000.1";
chr11	/dev/stdin	start_codon	65268480	65268482	.	+	0	gene_id "f2d168be-d4ec-4885-9c9a-38b150f2ecad-2_chr11:65268000"; transcript_id "f2d168be-d4ec-4885-9c9a-38b150f2ecad-2_chr11:65268000"; exon_number "1"; exon_id "f2d168be-d4ec-4885-9c9a-38b150f2ecad-2_chr11:65268000.1";
chr11	/dev/stdin	transcript	65271780	65273581	.	-	.	gene_id "88898839-d94c-4dc6-b7eb-e7136b7f37f0_chr11:65271000"; transcript_id "88898839-d94c-4dc6-b7eb-e7136b7f37f0_chr11:65271000";
chr11	/dev/stdin	exon	65271780	65273581	.	-	.	gene_id "88898839-d94c-4dc6-b7eb-e7136b7f37f0_chr11:65271000"; transcript_id "88898839-d94c-4dc6-b7eb-e7136b7f37f0_chr11:65271000"; exon_number "1"; exon_id "88898839-d94c-4dc6-b7eb-e7136b7f37f0_chr11:65271000.1";
chr11	/dev/stdin	CDS	65271780	65273581	.	-	0	gene_id "88898839-d94c-4dc6-b7eb-e7136b7f37f0_chr11:65271000"; transcript_id "88898839-d94c-4dc6-b7eb-e7136b7f37f0_chr11:65271000"; exon_number "1"; exon_id "88898839-d94c-4dc6-b7eb-e7136b7f37f0_chr11:65271000.1";
chr11	/dev/stdin	start_codon	65273579	65273581	.	-	0	gene_id "88898839-d94c-4dc6-b7eb-e7136b7f37f0_chr11:65271000"; transcript_id "88898839-d94c-4dc6-b7eb-e7136b7f37f0_chr11:65271000"; exon_number "1"; exon_id "88898839-d94c-4dc6-b7eb-e7136b7f37f0_chr11:65271000.1";
chr11	/dev/stdin	transcript	65273588	65273940	.	-	.	gene_id "88898839-d94c-4dc6-b7eb-e7136b7f37f0-2_chr11:65273000"; transcript_id "88898839-d94c-4dc6-b7eb-e7136b7f37f0-2_chr11:65273000";
chr11	/dev/stdin	exon	65273588	65273940	.	-	.	gene_id "88898839-d94c-4dc6-b7eb-e7136b7f37f0-2_chr11:65273000"; transcript_id "88898839-d94c-4dc6-b7eb-e7136b7f37f0-2_chr11:65273000"; exon_number "1"; exon_id "88898839-d94c-4dc6-b7eb-e7136b7f37f0-2_chr11:65273000.1";
chr11	/dev/stdin	CDS	65273588	65273940	.	-	0	gene_id "88898839-d94c-4dc6-b7eb-e7136b7f37f0-2_chr11:65273000"; transcript_id "88898839-d94c-4dc6-b7eb-e7136b7f37f0-2_chr11:65273000"; exon_number "1"; exon_id "88898839-d94c-4dc6-b7eb-e7136b7f37f0-2_chr11:65273000.1";
chr11	/dev/stdin	start_codon	65273938	65273940	.	-	0	gene_id "88898839-d94c-4dc6-b7eb-e7136b7f37f0-2_chr11:65273000"; transcript_id "88898839-d94c-4dc6-b7eb-e7136b7f37f0-2_chr11:65273000"; exon_number "1"; exon_id "88898839-d94c-4dc6-b7eb-e7136b7f37f0-2_chr11:65273000.1";
chr11	/dev/stdin	transcript	65305913	65306172	.	-	.	gene_id "ebdf186a-3c0a-4e7f-aad0-2fd1954c3d1e_chr11:65305000"; transcript_id "ebdf186a-3c0a-4e7f-aad0-2fd1954c3d1e_chr11:65305000";
chr11	/dev/stdin	exon	65305913	65306172	.	-	.	gene_id "ebdf186a-3c0a-4e7f-aad0-2fd1954c3d1e_chr11:65305000"; transcript_id "ebdf186a-3c0a-4e7f-aad0-2fd1954c3d1e_chr11:65305000"; exon_number "1"; exon_id "ebdf186a-3c0a-4e7f-aad0-2fd1954c3d1e_chr11:65305000.1";
chr11	/dev/stdin	CDS	65305913	65306172	.	-	0	gene_id "ebdf186a-3c0a-4e7f-aad0-2fd1954c3d1e_chr11:65305000"; transcript_id "ebdf186a-3c0a-4e7f-aad0-2fd1954c3d1e_chr11:65305000"; exon_number "1"; exon_id "ebdf186a-3c0a-4e7f-aad0-2fd1954c3d1e_chr11:65305000.1";
chr11	/dev/stdin	start_codon	65306170	65306172	.	-	0	gene_id "ebdf186a-3c0a-4e7f-aad0-2fd1954c3d1e_chr11:65305000"; transcript_id "ebdf186a-3c0a-4e7f-aad0-2fd1954c3d1e_chr11:65305000"; exon_number "1"; exon_id "ebdf186a-3c0a-4e7f-aad0-2fd1954c3d1e_chr11:65305000.1";
chr11	/dev/stdin	transcript	65337111	65337821	.	-	.	gene_id "5396e9fe-13dc-4d31-bc74-4cc909f3979f_ENSG00000260233.2"; transcript_id "5396e9fe-13dc-4d31-bc74-4cc909f3979f_ENSG00000260233.2";
chr11	/dev/stdin	exon	65337111	65337821	.	-	.	gene_id "5396e9fe-13dc-4d31-bc74-4cc909f3979f_ENSG00000260233.2"; transcript_id "5396e9fe-13dc-4d31-bc74-4cc909f3979f_ENSG00000260233.2"; exon_number "1"; exon_id "5396e9fe-13dc-4d31-bc74-4cc909f3979f_ENSG00000260233.2.1";
chr11	/dev/stdin	CDS	65337114	65337821	.	-	0	gene_id "5396e9fe-13dc-4d31-bc74-4cc909f3979f_ENSG00000260233.2"; transcript_id "5396e9fe-13dc-4d31-bc74-4cc909f3979f_ENSG00000260233.2"; exon_number "1"; exon_id "5396e9fe-13dc-4d31-bc74-4cc909f3979f_ENSG00000260233.2.1";
chr11	/dev/stdin	start_codon	65337819	65337821	.	-	0	gene_id "5396e9fe-13dc-4d31-bc74-4cc909f3979f_ENSG00000260233.2"; transcript_id "5396e9fe-13dc-4d31-bc74-4cc909f3979f_ENSG00000260233.2"; exon_number "1"; exon_id "5396e9fe-13dc-4d31-bc74-4cc909f3979f_ENSG00000260233.2.1";
chr11	/dev/stdin	stop_codon	65337111	65337113	.	-	0	gene_id "5396e9fe-13dc-4d31-bc74-4cc909f3979f_ENSG00000260233.2"; transcript_id "5396e9fe-13dc-4d31-bc74-4cc909f3979f_ENSG00000260233.2"; exon_number "1"; exon_id "5396e9fe-13dc-4d31-bc74-4cc909f3979f_ENSG00000260233.2.1";
chr11	/dev/stdin	transcript	65342814	65343343	.	-	.	gene_id "24a1d05b-d1eb-4e17-86e6-41eea1252e29_chr11:65342000"; transcript_id "24a1d05b-d1eb-4e17-86e6-41eea1252e29_chr11:65342000";
chr11	/dev/stdin	exon	65342814	65343343	.	-	.	gene_id "24a1d05b-d1eb-4e17-86e6-41eea1252e29_chr11:65342000"; transcript_id "24a1d05b-d1eb-4e17-86e6-41eea1252e29_chr11:65342000"; exon_number "1"; exon_id "24a1d05b-d1eb-4e17-86e6-41eea1252e29_chr11:65342000.1";
chr11	/dev/stdin	CDS	65342814	65343343	.	-	0	gene_id "24a1d05b-d1eb-4e17-86e6-41eea1252e29_chr11:65342000"; transcript_id "24a1d05b-d1eb-4e17-86e6-41eea1252e29_chr11:65342000"; exon_number "1"; exon_id "24a1d05b-d1eb-4e17-86e6-41eea1252e29_chr11:65342000.1";
chr11	/dev/stdin	start_codon	65343341	65343343	.	-	0	gene_id "24a1d05b-d1eb-4e17-86e6-41eea1252e29_chr11:65342000"; transcript_id "24a1d05b-d1eb-4e17-86e6-41eea1252e29_chr11:65342000"; exon_number "1"; exon_id "24a1d05b-d1eb-4e17-86e6-41eea1252e29_chr11:65342000.1";
chr11	/dev/stdin	transcript	65382144	65383531	.	-	.	gene_id "9b8a3401-a8bd-4634-9933-b1655e994375-1_chr11:65382000"; transcript_id "9b8a3401-a8bd-4634-9933-b1655e994375-1_chr11:65382000";
chr11	/dev/stdin	exon	65382144	65383531	.	-	.	gene_id "9b8a3401-a8bd-4634-9933-b1655e994375-1_chr11:65382000"; transcript_id "9b8a3401-a8bd-4634-9933-b1655e994375-1_chr11:65382000"; exon_number "1"; exon_id "9b8a3401-a8bd-4634-9933-b1655e994375-1_chr11:65382000.1";
chr11	/dev/stdin	CDS	65382144	65383531	.	-	0	gene_id "9b8a3401-a8bd-4634-9933-b1655e994375-1_chr11:65382000"; transcript_id "9b8a3401-a8bd-4634-9933-b1655e994375-1_chr11:65382000"; exon_number "1"; exon_id "9b8a3401-a8bd-4634-9933-b1655e994375-1_chr11:65382000.1";
chr11	/dev/stdin	start_codon	65383529	65383531	.	-	0	gene_id "9b8a3401-a8bd-4634-9933-b1655e994375-1_chr11:65382000"; transcript_id "9b8a3401-a8bd-4634-9933-b1655e994375-1_chr11:65382000"; exon_number "1"; exon_id "9b8a3401-a8bd-4634-9933-b1655e994375-1_chr11:65382000.1";
chr11	/dev/stdin	transcript	65418054	65418383	.	-	.	gene_id "da1f3c59-9b00-48cb-9744-0329947a6a95_chr11:65418000"; transcript_id "da1f3c59-9b00-48cb-9744-0329947a6a95_chr11:65418000";
chr11	/dev/stdin	exon	65418054	65418383	.	-	.	gene_id "da1f3c59-9b00-48cb-9744-0329947a6a95_chr11:65418000"; transcript_id "da1f3c59-9b00-48cb-9744-0329947a6a95_chr11:65418000"; exon_number "1"; exon_id "da1f3c59-9b00-48cb-9744-0329947a6a95_chr11:65418000.1";
chr11	/dev/stdin	CDS	65418057	65418383	.	-	0	gene_id "da1f3c59-9b00-48cb-9744-0329947a6a95_chr11:65418000"; transcript_id "da1f3c59-9b00-48cb-9744-0329947a6a95_chr11:65418000"; exon_number "1"; exon_id "da1f3c59-9b00-48cb-9744-0329947a6a95_chr11:65418000.1";
chr11	/dev/stdin	start_codon	65418381	65418383	.	-	0	gene_id "da1f3c59-9b00-48cb-9744-0329947a6a95_chr11:65418000"; transcript_id "da1f3c59-9b00-48cb-9744-0329947a6a95_chr11:65418000"; exon_number "1"; exon_id "da1f3c59-9b00-48cb-9744-0329947a6a95_chr11:65418000.1";
chr11	/dev/stdin	stop_codon	65418054	65418056	.	-	0	gene_id "da1f3c59-9b00-48cb-9744-0329947a6a95_chr11:65418000"; transcript_id "da1f3c59-9b00-48cb-9744-0329947a6a95_chr11:65418000"; exon_number "1"; exon_id "da1f3c59-9b00-48cb-9744-0329947a6a95_chr11:65418000.1";
chr11	/dev/stdin	transcript	65485148	65486052	.	+	.	gene_id "507065f1-52b3-4664-a585-97abf95a7d18-1_chr11:65485000"; transcript_id "507065f1-52b3-4664-a585-97abf95a7d18-1_chr11:65485000";
chr11	/dev/stdin	exon	65485148	65486052	.	+	.	gene_id "507065f1-52b3-4664-a585-97abf95a7d18-1_chr11:65485000"; transcript_id "507065f1-52b3-4664-a585-97abf95a7d18-1_chr11:65485000"; exon_number "1"; exon_id "507065f1-52b3-4664-a585-97abf95a7d18-1_chr11:65485000.1";
chr11	/dev/stdin	CDS	65485148	65486052	.	+	0	gene_id "507065f1-52b3-4664-a585-97abf95a7d18-1_chr11:65485000"; transcript_id "507065f1-52b3-4664-a585-97abf95a7d18-1_chr11:65485000"; exon_number "1"; exon_id "507065f1-52b3-4664-a585-97abf95a7d18-1_chr11:65485000.1";
chr11	/dev/stdin	start_codon	65485148	65485150	.	+	0	gene_id "507065f1-52b3-4664-a585-97abf95a7d18-1_chr11:65485000"; transcript_id "507065f1-52b3-4664-a585-97abf95a7d18-1_chr11:65485000"; exon_number "1"; exon_id "507065f1-52b3-4664-a585-97abf95a7d18-1_chr11:65485000.1";
chr11	/dev/stdin	transcript	65545093	65545577	.	+	.	gene_id "b4d14c50-1fd8-44d4-9447-e0c1c10f9c02_chr11:65545000"; transcript_id "b4d14c50-1fd8-44d4-9447-e0c1c10f9c02_chr11:65545000";
chr11	/dev/stdin	exon	65545093	65545577	.	+	.	gene_id "b4d14c50-1fd8-44d4-9447-e0c1c10f9c02_chr11:65545000"; transcript_id "b4d14c50-1fd8-44d4-9447-e0c1c10f9c02_chr11:65545000"; exon_number "1"; exon_id "b4d14c50-1fd8-44d4-9447-e0c1c10f9c02_chr11:65545000.1";
chr11	/dev/stdin	CDS	65545093	65545577	.	+	0	gene_id "b4d14c50-1fd8-44d4-9447-e0c1c10f9c02_chr11:65545000"; transcript_id "b4d14c50-1fd8-44d4-9447-e0c1c10f9c02_chr11:65545000"; exon_number "1"; exon_id "b4d14c50-1fd8-44d4-9447-e0c1c10f9c02_chr11:65545000.1";
chr11	/dev/stdin	start_codon	65545093	65545095	.	+	0	gene_id "b4d14c50-1fd8-44d4-9447-e0c1c10f9c02_chr11:65545000"; transcript_id "b4d14c50-1fd8-44d4-9447-e0c1c10f9c02_chr11:65545000"; exon_number "1"; exon_id "b4d14c50-1fd8-44d4-9447-e0c1c10f9c02_chr11:65545000.1";
chr11	/dev/stdin	transcript	65541369	65542645	.	+	.	gene_id "b4d14c50-1fd8-44d4-9447-e0c1c10f9c02-2_chr11:65541000"; transcript_id "b4d14c50-1fd8-44d4-9447-e0c1c10f9c02-2_chr11:65541000";
chr11	/dev/stdin	exon	65541369	65542645	.	+	.	gene_id "b4d14c50-1fd8-44d4-9447-e0c1c10f9c02-2_chr11:65541000"; transcript_id "b4d14c50-1fd8-44d4-9447-e0c1c10f9c02-2_chr11:65541000"; exon_number "1"; exon_id "b4d14c50-1fd8-44d4-9447-e0c1c10f9c02-2_chr11:65541000.1";
chr11	/dev/stdin	CDS	65541369	65542645	.	+	0	gene_id "b4d14c50-1fd8-44d4-9447-e0c1c10f9c02-2_chr11:65541000"; transcript_id "b4d14c50-1fd8-44d4-9447-e0c1c10f9c02-2_chr11:65541000"; exon_number "1"; exon_id "b4d14c50-1fd8-44d4-9447-e0c1c10f9c02-2_chr11:65541000.1";
chr11	/dev/stdin	start_codon	65541369	65541371	.	+	0	gene_id "b4d14c50-1fd8-44d4-9447-e0c1c10f9c02-2_chr11:65541000"; transcript_id "b4d14c50-1fd8-44d4-9447-e0c1c10f9c02-2_chr11:65541000"; exon_number "1"; exon_id "b4d14c50-1fd8-44d4-9447-e0c1c10f9c02-2_chr11:65541000.1";
chr11	/dev/stdin	transcript	65622282	65622829	.	+	.	gene_id "aaa42a94-2ec8-4840-872f-57252ba20975_chr11:65622000"; transcript_id "aaa42a94-2ec8-4840-872f-57252ba20975_chr11:65622000";
chr11	/dev/stdin	exon	65622282	65622829	.	+	.	gene_id "aaa42a94-2ec8-4840-872f-57252ba20975_chr11:65622000"; transcript_id "aaa42a94-2ec8-4840-872f-57252ba20975_chr11:65622000"; exon_number "1"; exon_id "aaa42a94-2ec8-4840-872f-57252ba20975_chr11:65622000.1";
chr11	/dev/stdin	CDS	65622282	65622829	.	+	0	gene_id "aaa42a94-2ec8-4840-872f-57252ba20975_chr11:65622000"; transcript_id "aaa42a94-2ec8-4840-872f-57252ba20975_chr11:65622000"; exon_number "1"; exon_id "aaa42a94-2ec8-4840-872f-57252ba20975_chr11:65622000.1";
chr11	/dev/stdin	start_codon	65622282	65622284	.	+	0	gene_id "aaa42a94-2ec8-4840-872f-57252ba20975_chr11:65622000"; transcript_id "aaa42a94-2ec8-4840-872f-57252ba20975_chr11:65622000"; exon_number "1"; exon_id "aaa42a94-2ec8-4840-872f-57252ba20975_chr11:65622000.1";
chr11	/dev/stdin	transcript	65622282	65622712	.	+	.	gene_id "aaa42a94-2ec8-4840-872f-57252ba20975-1_chr11:65622000"; transcript_id "aaa42a94-2ec8-4840-872f-57252ba20975-1_chr11:65622000";
chr11	/dev/stdin	exon	65622282	65622712	.	+	.	gene_id "aaa42a94-2ec8-4840-872f-57252ba20975-1_chr11:65622000"; transcript_id "aaa42a94-2ec8-4840-872f-57252ba20975-1_chr11:65622000"; exon_number "1"; exon_id "aaa42a94-2ec8-4840-872f-57252ba20975-1_chr11:65622000.1";
chr11	/dev/stdin	CDS	65622282	65622712	.	+	0	gene_id "aaa42a94-2ec8-4840-872f-57252ba20975-1_chr11:65622000"; transcript_id "aaa42a94-2ec8-4840-872f-57252ba20975-1_chr11:65622000"; exon_number "1"; exon_id "aaa42a94-2ec8-4840-872f-57252ba20975-1_chr11:65622000.1";
chr11	/dev/stdin	start_codon	65622282	65622284	.	+	0	gene_id "aaa42a94-2ec8-4840-872f-57252ba20975-1_chr11:65622000"; transcript_id "aaa42a94-2ec8-4840-872f-57252ba20975-1_chr11:65622000"; exon_number "1"; exon_id "aaa42a94-2ec8-4840-872f-57252ba20975-1_chr11:65622000.1";
chr11	/dev/stdin	transcript	65633115	65633908	.	-	.	gene_id "76c026b7-058b-414a-a066-2bc0616a8a7b-1_chr11:65633000"; transcript_id "76c026b7-058b-414a-a066-2bc0616a8a7b-1_chr11:65633000";
chr11	/dev/stdin	exon	65633115	65633908	.	-	.	gene_id "76c026b7-058b-414a-a066-2bc0616a8a7b-1_chr11:65633000"; transcript_id "76c026b7-058b-414a-a066-2bc0616a8a7b-1_chr11:65633000"; exon_number "1"; exon_id "76c026b7-058b-414a-a066-2bc0616a8a7b-1_chr11:65633000.1";
chr11	/dev/stdin	CDS	65633115	65633908	.	-	0	gene_id "76c026b7-058b-414a-a066-2bc0616a8a7b-1_chr11:65633000"; transcript_id "76c026b7-058b-414a-a066-2bc0616a8a7b-1_chr11:65633000"; exon_number "1"; exon_id "76c026b7-058b-414a-a066-2bc0616a8a7b-1_chr11:65633000.1";
chr11	/dev/stdin	start_codon	65633906	65633908	.	-	0	gene_id "76c026b7-058b-414a-a066-2bc0616a8a7b-1_chr11:65633000"; transcript_id "76c026b7-058b-414a-a066-2bc0616a8a7b-1_chr11:65633000"; exon_number "1"; exon_id "76c026b7-058b-414a-a066-2bc0616a8a7b-1_chr11:65633000.1";
chr11	/dev/stdin	transcript	65658145	65659105	.	-	.	gene_id "bd5e01ca-2c3f-4682-b99f-26cc5dd790d6_chr11:65658000"; transcript_id "bd5e01ca-2c3f-4682-b99f-26cc5dd790d6_chr11:65658000";
chr11	/dev/stdin	exon	65658145	65659105	.	-	.	gene_id "bd5e01ca-2c3f-4682-b99f-26cc5dd790d6_chr11:65658000"; transcript_id "bd5e01ca-2c3f-4682-b99f-26cc5dd790d6_chr11:65658000"; exon_number "1"; exon_id "bd5e01ca-2c3f-4682-b99f-26cc5dd790d6_chr11:65658000.1";
chr11	/dev/stdin	CDS	65658145	65659105	.	-	0	gene_id "bd5e01ca-2c3f-4682-b99f-26cc5dd790d6_chr11:65658000"; transcript_id "bd5e01ca-2c3f-4682-b99f-26cc5dd790d6_chr11:65658000"; exon_number "1"; exon_id "bd5e01ca-2c3f-4682-b99f-26cc5dd790d6_chr11:65658000.1";
chr11	/dev/stdin	start_codon	65659103	65659105	.	-	0	gene_id "bd5e01ca-2c3f-4682-b99f-26cc5dd790d6_chr11:65658000"; transcript_id "bd5e01ca-2c3f-4682-b99f-26cc5dd790d6_chr11:65658000"; exon_number "1"; exon_id "bd5e01ca-2c3f-4682-b99f-26cc5dd790d6_chr11:65658000.1";
chr11	/dev/stdin	transcript	65665517	65666448	.	+	.	gene_id "aeedc095-925d-4581-ad02-5b2f22d0ed98_chr11:65665000"; transcript_id "aeedc095-925d-4581-ad02-5b2f22d0ed98_chr11:65665000";
chr11	/dev/stdin	exon	65665517	65666448	.	+	.	gene_id "aeedc095-925d-4581-ad02-5b2f22d0ed98_chr11:65665000"; transcript_id "aeedc095-925d-4581-ad02-5b2f22d0ed98_chr11:65665000"; exon_number "1"; exon_id "aeedc095-925d-4581-ad02-5b2f22d0ed98_chr11:65665000.1";
chr11	/dev/stdin	CDS	65665517	65666448	.	+	0	gene_id "aeedc095-925d-4581-ad02-5b2f22d0ed98_chr11:65665000"; transcript_id "aeedc095-925d-4581-ad02-5b2f22d0ed98_chr11:65665000"; exon_number "1"; exon_id "aeedc095-925d-4581-ad02-5b2f22d0ed98_chr11:65665000.1";
chr11	/dev/stdin	start_codon	65665517	65665519	.	+	0	gene_id "aeedc095-925d-4581-ad02-5b2f22d0ed98_chr11:65665000"; transcript_id "aeedc095-925d-4581-ad02-5b2f22d0ed98_chr11:65665000"; exon_number "1"; exon_id "aeedc095-925d-4581-ad02-5b2f22d0ed98_chr11:65665000.1";
chr11	/dev/stdin	transcript	65664804	65666443	.	+	.	gene_id "aeedc095-925d-4581-ad02-5b2f22d0ed98-2_chr11:65664000"; transcript_id "aeedc095-925d-4581-ad02-5b2f22d0ed98-2_chr11:65664000";
chr11	/dev/stdin	exon	65664804	65666443	.	+	.	gene_id "aeedc095-925d-4581-ad02-5b2f22d0ed98-2_chr11:65664000"; transcript_id "aeedc095-925d-4581-ad02-5b2f22d0ed98-2_chr11:65664000"; exon_number "1"; exon_id "aeedc095-925d-4581-ad02-5b2f22d0ed98-2_chr11:65664000.1";
chr11	/dev/stdin	CDS	65664804	65666443	.	+	0	gene_id "aeedc095-925d-4581-ad02-5b2f22d0ed98-2_chr11:65664000"; transcript_id "aeedc095-925d-4581-ad02-5b2f22d0ed98-2_chr11:65664000"; exon_number "1"; exon_id "aeedc095-925d-4581-ad02-5b2f22d0ed98-2_chr11:65664000.1";
chr11	/dev/stdin	start_codon	65664804	65664806	.	+	0	gene_id "aeedc095-925d-4581-ad02-5b2f22d0ed98-2_chr11:65664000"; transcript_id "aeedc095-925d-4581-ad02-5b2f22d0ed98-2_chr11:65664000"; exon_number "1"; exon_id "aeedc095-925d-4581-ad02-5b2f22d0ed98-2_chr11:65664000.1";
chr11	/dev/stdin	transcript	65680021	65681223	.	+	.	gene_id "3792b6e6-ef24-4856-83bf-06724c46659d_chr11:65680000"; transcript_id "3792b6e6-ef24-4856-83bf-06724c46659d_chr11:65680000";
chr11	/dev/stdin	exon	65680021	65681223	.	+	.	gene_id "3792b6e6-ef24-4856-83bf-06724c46659d_chr11:65680000"; transcript_id "3792b6e6-ef24-4856-83bf-06724c46659d_chr11:65680000"; exon_number "1"; exon_id "3792b6e6-ef24-4856-83bf-06724c46659d_chr11:65680000.1";
chr11	/dev/stdin	CDS	65680021	65681220	.	+	0	gene_id "3792b6e6-ef24-4856-83bf-06724c46659d_chr11:65680000"; transcript_id "3792b6e6-ef24-4856-83bf-06724c46659d_chr11:65680000"; exon_number "1"; exon_id "3792b6e6-ef24-4856-83bf-06724c46659d_chr11:65680000.1";
chr11	/dev/stdin	start_codon	65680021	65680023	.	+	0	gene_id "3792b6e6-ef24-4856-83bf-06724c46659d_chr11:65680000"; transcript_id "3792b6e6-ef24-4856-83bf-06724c46659d_chr11:65680000"; exon_number "1"; exon_id "3792b6e6-ef24-4856-83bf-06724c46659d_chr11:65680000.1";
chr11	/dev/stdin	stop_codon	65681221	65681223	.	+	0	gene_id "3792b6e6-ef24-4856-83bf-06724c46659d_chr11:65680000"; transcript_id "3792b6e6-ef24-4856-83bf-06724c46659d_chr11:65680000"; exon_number "1"; exon_id "3792b6e6-ef24-4856-83bf-06724c46659d_chr11:65680000.1";
chr11	/dev/stdin	transcript	65688802	65689013	.	-	.	gene_id "a3f7a170-3164-4e14-a7bb-baeb8db17258_chr11:65688000"; transcript_id "a3f7a170-3164-4e14-a7bb-baeb8db17258_chr11:65688000";
chr11	/dev/stdin	exon	65688802	65689013	.	-	.	gene_id "a3f7a170-3164-4e14-a7bb-baeb8db17258_chr11:65688000"; transcript_id "a3f7a170-3164-4e14-a7bb-baeb8db17258_chr11:65688000"; exon_number "1"; exon_id "a3f7a170-3164-4e14-a7bb-baeb8db17258_chr11:65688000.1";
chr11	/dev/stdin	CDS	65688802	65689013	.	-	0	gene_id "a3f7a170-3164-4e14-a7bb-baeb8db17258_chr11:65688000"; transcript_id "a3f7a170-3164-4e14-a7bb-baeb8db17258_chr11:65688000"; exon_number "1"; exon_id "a3f7a170-3164-4e14-a7bb-baeb8db17258_chr11:65688000.1";
chr11	/dev/stdin	start_codon	65689011	65689013	.	-	0	gene_id "a3f7a170-3164-4e14-a7bb-baeb8db17258_chr11:65688000"; transcript_id "a3f7a170-3164-4e14-a7bb-baeb8db17258_chr11:65688000"; exon_number "1"; exon_id "a3f7a170-3164-4e14-a7bb-baeb8db17258_chr11:65688000.1";
chr11	/dev/stdin	transcript	65764020	65764820	.	-	.	gene_id "083b0c92-8354-4498-a853-6afed29da76c_chr11:65764000"; transcript_id "083b0c92-8354-4498-a853-6afed29da76c_chr11:65764000";
chr11	/dev/stdin	exon	65764020	65764820	.	-	.	gene_id "083b0c92-8354-4498-a853-6afed29da76c_chr11:65764000"; transcript_id "083b0c92-8354-4498-a853-6afed29da76c_chr11:65764000"; exon_number "1"; exon_id "083b0c92-8354-4498-a853-6afed29da76c_chr11:65764000.1";
chr11	/dev/stdin	CDS	65764023	65764820	.	-	0	gene_id "083b0c92-8354-4498-a853-6afed29da76c_chr11:65764000"; transcript_id "083b0c92-8354-4498-a853-6afed29da76c_chr11:65764000"; exon_number "1"; exon_id "083b0c92-8354-4498-a853-6afed29da76c_chr11:65764000.1";
chr11	/dev/stdin	start_codon	65764818	65764820	.	-	0	gene_id "083b0c92-8354-4498-a853-6afed29da76c_chr11:65764000"; transcript_id "083b0c92-8354-4498-a853-6afed29da76c_chr11:65764000"; exon_number "1"; exon_id "083b0c92-8354-4498-a853-6afed29da76c_chr11:65764000.1";
chr11	/dev/stdin	stop_codon	65764020	65764022	.	-	0	gene_id "083b0c92-8354-4498-a853-6afed29da76c_chr11:65764000"; transcript_id "083b0c92-8354-4498-a853-6afed29da76c_chr11:65764000"; exon_number "1"; exon_id "083b0c92-8354-4498-a853-6afed29da76c_chr11:65764000.1";
chr11	/dev/stdin	transcript	65764020	65764689	.	-	.	gene_id "083b0c92-8354-4498-a853-6afed29da76c-1_chr11:65764000"; transcript_id "083b0c92-8354-4498-a853-6afed29da76c-1_chr11:65764000";
chr11	/dev/stdin	exon	65764020	65764689	.	-	.	gene_id "083b0c92-8354-4498-a853-6afed29da76c-1_chr11:65764000"; transcript_id "083b0c92-8354-4498-a853-6afed29da76c-1_chr11:65764000"; exon_number "1"; exon_id "083b0c92-8354-4498-a853-6afed29da76c-1_chr11:65764000.1";
chr11	/dev/stdin	CDS	65764020	65764689	.	-	0	gene_id "083b0c92-8354-4498-a853-6afed29da76c-1_chr11:65764000"; transcript_id "083b0c92-8354-4498-a853-6afed29da76c-1_chr11:65764000"; exon_number "1"; exon_id "083b0c92-8354-4498-a853-6afed29da76c-1_chr11:65764000.1";
chr11	/dev/stdin	start_codon	65764687	65764689	.	-	0	gene_id "083b0c92-8354-4498-a853-6afed29da76c-1_chr11:65764000"; transcript_id "083b0c92-8354-4498-a853-6afed29da76c-1_chr11:65764000"; exon_number "1"; exon_id "083b0c92-8354-4498-a853-6afed29da76c-1_chr11:65764000.1";
chr11	/dev/stdin	transcript	65778958	65779544	.	+	.	gene_id "295599f6-56e7-4d92-9baf-b027ddda74fa_chr11:65778000"; transcript_id "295599f6-56e7-4d92-9baf-b027ddda74fa_chr11:65778000";
chr11	/dev/stdin	exon	65778958	65779544	.	+	.	gene_id "295599f6-56e7-4d92-9baf-b027ddda74fa_chr11:65778000"; transcript_id "295599f6-56e7-4d92-9baf-b027ddda74fa_chr11:65778000"; exon_number "1"; exon_id "295599f6-56e7-4d92-9baf-b027ddda74fa_chr11:65778000.1";
chr11	/dev/stdin	CDS	65778958	65779544	.	+	0	gene_id "295599f6-56e7-4d92-9baf-b027ddda74fa_chr11:65778000"; transcript_id "295599f6-56e7-4d92-9baf-b027ddda74fa_chr11:65778000"; exon_number "1"; exon_id "295599f6-56e7-4d92-9baf-b027ddda74fa_chr11:65778000.1";
chr11	/dev/stdin	start_codon	65778958	65778960	.	+	0	gene_id "295599f6-56e7-4d92-9baf-b027ddda74fa_chr11:65778000"; transcript_id "295599f6-56e7-4d92-9baf-b027ddda74fa_chr11:65778000"; exon_number "1"; exon_id "295599f6-56e7-4d92-9baf-b027ddda74fa_chr11:65778000.1";
chr11	/dev/stdin	transcript	65846775	65848719	.	+	.	gene_id "809902c9-5b61-4839-840b-2dfd9735fd50_chr11:65846000"; transcript_id "809902c9-5b61-4839-840b-2dfd9735fd50_chr11:65846000";
chr11	/dev/stdin	exon	65846775	65848719	.	+	.	gene_id "809902c9-5b61-4839-840b-2dfd9735fd50_chr11:65846000"; transcript_id "809902c9-5b61-4839-840b-2dfd9735fd50_chr11:65846000"; exon_number "1"; exon_id "809902c9-5b61-4839-840b-2dfd9735fd50_chr11:65846000.1";
chr11	/dev/stdin	CDS	65846775	65848719	.	+	0	gene_id "809902c9-5b61-4839-840b-2dfd9735fd50_chr11:65846000"; transcript_id "809902c9-5b61-4839-840b-2dfd9735fd50_chr11:65846000"; exon_number "1"; exon_id "809902c9-5b61-4839-840b-2dfd9735fd50_chr11:65846000.1";
chr11	/dev/stdin	start_codon	65846775	65846777	.	+	0	gene_id "809902c9-5b61-4839-840b-2dfd9735fd50_chr11:65846000"; transcript_id "809902c9-5b61-4839-840b-2dfd9735fd50_chr11:65846000"; exon_number "1"; exon_id "809902c9-5b61-4839-840b-2dfd9735fd50_chr11:65846000.1";
chr11	/dev/stdin	transcript	65967443	65968540	.	-	.	gene_id "6a4ad2e4-db24-46a9-949c-002eaf8b5b33_chr11:65967000"; transcript_id "6a4ad2e4-db24-46a9-949c-002eaf8b5b33_chr11:65967000";
chr11	/dev/stdin	exon	65967443	65968540	.	-	.	gene_id "6a4ad2e4-db24-46a9-949c-002eaf8b5b33_chr11:65967000"; transcript_id "6a4ad2e4-db24-46a9-949c-002eaf8b5b33_chr11:65967000"; exon_number "1"; exon_id "6a4ad2e4-db24-46a9-949c-002eaf8b5b33_chr11:65967000.1";
chr11	/dev/stdin	CDS	65967446	65968540	.	-	0	gene_id "6a4ad2e4-db24-46a9-949c-002eaf8b5b33_chr11:65967000"; transcript_id "6a4ad2e4-db24-46a9-949c-002eaf8b5b33_chr11:65967000"; exon_number "1"; exon_id "6a4ad2e4-db24-46a9-949c-002eaf8b5b33_chr11:65967000.1";
chr11	/dev/stdin	start_codon	65968538	65968540	.	-	0	gene_id "6a4ad2e4-db24-46a9-949c-002eaf8b5b33_chr11:65967000"; transcript_id "6a4ad2e4-db24-46a9-949c-002eaf8b5b33_chr11:65967000"; exon_number "1"; exon_id "6a4ad2e4-db24-46a9-949c-002eaf8b5b33_chr11:65967000.1";
chr11	/dev/stdin	stop_codon	65967443	65967445	.	-	0	gene_id "6a4ad2e4-db24-46a9-949c-002eaf8b5b33_chr11:65967000"; transcript_id "6a4ad2e4-db24-46a9-949c-002eaf8b5b33_chr11:65967000"; exon_number "1"; exon_id "6a4ad2e4-db24-46a9-949c-002eaf8b5b33_chr11:65967000.1";
chr11	/dev/stdin	transcript	65969134	65970214	.	-	.	gene_id "24425ce7-7d71-474f-ab48-ca8f9466cb2c_chr11:65969000"; transcript_id "24425ce7-7d71-474f-ab48-ca8f9466cb2c_chr11:65969000";
chr11	/dev/stdin	exon	65969134	65970214	.	-	.	gene_id "24425ce7-7d71-474f-ab48-ca8f9466cb2c_chr11:65969000"; transcript_id "24425ce7-7d71-474f-ab48-ca8f9466cb2c_chr11:65969000"; exon_number "1"; exon_id "24425ce7-7d71-474f-ab48-ca8f9466cb2c_chr11:65969000.1";
chr11	/dev/stdin	CDS	65969134	65970214	.	-	0	gene_id "24425ce7-7d71-474f-ab48-ca8f9466cb2c_chr11:65969000"; transcript_id "24425ce7-7d71-474f-ab48-ca8f9466cb2c_chr11:65969000"; exon_number "1"; exon_id "24425ce7-7d71-474f-ab48-ca8f9466cb2c_chr11:65969000.1";
chr11	/dev/stdin	start_codon	65970212	65970214	.	-	0	gene_id "24425ce7-7d71-474f-ab48-ca8f9466cb2c_chr11:65969000"; transcript_id "24425ce7-7d71-474f-ab48-ca8f9466cb2c_chr11:65969000"; exon_number "1"; exon_id "24425ce7-7d71-474f-ab48-ca8f9466cb2c_chr11:65969000.1";
chr11	/dev/stdin	transcript	65989023	65990533	.	-	.	gene_id "177dc147-868d-4a21-86d2-1108ef495155-2_chr11:65989000"; transcript_id "177dc147-868d-4a21-86d2-1108ef495155-2_chr11:65989000";
chr11	/dev/stdin	exon	65989023	65990533	.	-	.	gene_id "177dc147-868d-4a21-86d2-1108ef495155-2_chr11:65989000"; transcript_id "177dc147-868d-4a21-86d2-1108ef495155-2_chr11:65989000"; exon_number "1"; exon_id "177dc147-868d-4a21-86d2-1108ef495155-2_chr11:65989000.1";
chr11	/dev/stdin	CDS	65989023	65990533	.	-	0	gene_id "177dc147-868d-4a21-86d2-1108ef495155-2_chr11:65989000"; transcript_id "177dc147-868d-4a21-86d2-1108ef495155-2_chr11:65989000"; exon_number "1"; exon_id "177dc147-868d-4a21-86d2-1108ef495155-2_chr11:65989000.1";
chr11	/dev/stdin	start_codon	65990531	65990533	.	-	0	gene_id "177dc147-868d-4a21-86d2-1108ef495155-2_chr11:65989000"; transcript_id "177dc147-868d-4a21-86d2-1108ef495155-2_chr11:65989000"; exon_number "1"; exon_id "177dc147-868d-4a21-86d2-1108ef495155-2_chr11:65989000.1";
chr11	/dev/stdin	transcript	66013080	66015274	.	-	.	gene_id "8b862c60-b39b-46fb-9405-9f2b5c784917-2_chr11:66013000"; transcript_id "8b862c60-b39b-46fb-9405-9f2b5c784917-2_chr11:66013000";
chr11	/dev/stdin	exon	66013080	66015274	.	-	.	gene_id "8b862c60-b39b-46fb-9405-9f2b5c784917-2_chr11:66013000"; transcript_id "8b862c60-b39b-46fb-9405-9f2b5c784917-2_chr11:66013000"; exon_number "1"; exon_id "8b862c60-b39b-46fb-9405-9f2b5c784917-2_chr11:66013000.1";
chr11	/dev/stdin	CDS	66013080	66015274	.	-	0	gene_id "8b862c60-b39b-46fb-9405-9f2b5c784917-2_chr11:66013000"; transcript_id "8b862c60-b39b-46fb-9405-9f2b5c784917-2_chr11:66013000"; exon_number "1"; exon_id "8b862c60-b39b-46fb-9405-9f2b5c784917-2_chr11:66013000.1";
chr11	/dev/stdin	start_codon	66015272	66015274	.	-	0	gene_id "8b862c60-b39b-46fb-9405-9f2b5c784917-2_chr11:66013000"; transcript_id "8b862c60-b39b-46fb-9405-9f2b5c784917-2_chr11:66013000"; exon_number "1"; exon_id "8b862c60-b39b-46fb-9405-9f2b5c784917-2_chr11:66013000.1";
chr11	/dev/stdin	transcript	66034341	66035328	.	+	.	gene_id "676c54e6-7146-43af-b74d-f82539172621-1_chr11:66034000"; transcript_id "676c54e6-7146-43af-b74d-f82539172621-1_chr11:66034000";
chr11	/dev/stdin	exon	66034341	66035328	.	+	.	gene_id "676c54e6-7146-43af-b74d-f82539172621-1_chr11:66034000"; transcript_id "676c54e6-7146-43af-b74d-f82539172621-1_chr11:66034000"; exon_number "1"; exon_id "676c54e6-7146-43af-b74d-f82539172621-1_chr11:66034000.1";
chr11	/dev/stdin	CDS	66034341	66035328	.	+	0	gene_id "676c54e6-7146-43af-b74d-f82539172621-1_chr11:66034000"; transcript_id "676c54e6-7146-43af-b74d-f82539172621-1_chr11:66034000"; exon_number "1"; exon_id "676c54e6-7146-43af-b74d-f82539172621-1_chr11:66034000.1";
chr11	/dev/stdin	start_codon	66034341	66034343	.	+	0	gene_id "676c54e6-7146-43af-b74d-f82539172621-1_chr11:66034000"; transcript_id "676c54e6-7146-43af-b74d-f82539172621-1_chr11:66034000"; exon_number "1"; exon_id "676c54e6-7146-43af-b74d-f82539172621-1_chr11:66034000.1";
chr11	/dev/stdin	transcript	66043749	66044958	.	-	.	gene_id "4e424056-543b-41c0-a5e8-f87a636591fe_chr11:66043000"; transcript_id "4e424056-543b-41c0-a5e8-f87a636591fe_chr11:66043000";
chr11	/dev/stdin	exon	66043749	66044958	.	-	.	gene_id "4e424056-543b-41c0-a5e8-f87a636591fe_chr11:66043000"; transcript_id "4e424056-543b-41c0-a5e8-f87a636591fe_chr11:66043000"; exon_number "1"; exon_id "4e424056-543b-41c0-a5e8-f87a636591fe_chr11:66043000.1";
chr11	/dev/stdin	CDS	66043749	66044958	.	-	0	gene_id "4e424056-543b-41c0-a5e8-f87a636591fe_chr11:66043000"; transcript_id "4e424056-543b-41c0-a5e8-f87a636591fe_chr11:66043000"; exon_number "1"; exon_id "4e424056-543b-41c0-a5e8-f87a636591fe_chr11:66043000.1";
chr11	/dev/stdin	start_codon	66044956	66044958	.	-	0	gene_id "4e424056-543b-41c0-a5e8-f87a636591fe_chr11:66043000"; transcript_id "4e424056-543b-41c0-a5e8-f87a636591fe_chr11:66043000"; exon_number "1"; exon_id "4e424056-543b-41c0-a5e8-f87a636591fe_chr11:66043000.1";
chr11	/dev/stdin	transcript	66056439	66056599	.	-	.	gene_id "ae0b238a-a5fe-4833-af3f-b4fb440681d7_chr11:66056000"; transcript_id "ae0b238a-a5fe-4833-af3f-b4fb440681d7_chr11:66056000";
chr11	/dev/stdin	exon	66056439	66056599	.	-	.	gene_id "ae0b238a-a5fe-4833-af3f-b4fb440681d7_chr11:66056000"; transcript_id "ae0b238a-a5fe-4833-af3f-b4fb440681d7_chr11:66056000"; exon_number "1"; exon_id "ae0b238a-a5fe-4833-af3f-b4fb440681d7_chr11:66056000.1";
chr11	/dev/stdin	CDS	66056439	66056599	.	-	0	gene_id "ae0b238a-a5fe-4833-af3f-b4fb440681d7_chr11:66056000"; transcript_id "ae0b238a-a5fe-4833-af3f-b4fb440681d7_chr11:66056000"; exon_number "1"; exon_id "ae0b238a-a5fe-4833-af3f-b4fb440681d7_chr11:66056000.1";
chr11	/dev/stdin	start_codon	66056597	66056599	.	-	0	gene_id "ae0b238a-a5fe-4833-af3f-b4fb440681d7_chr11:66056000"; transcript_id "ae0b238a-a5fe-4833-af3f-b4fb440681d7_chr11:66056000"; exon_number "1"; exon_id "ae0b238a-a5fe-4833-af3f-b4fb440681d7_chr11:66056000.1";
chr11	/dev/stdin	transcript	66244212	66244798	.	-	.	gene_id "bbea77b7-de0f-43b7-831e-86a7ebbf3ef4_chr11:66244000"; transcript_id "bbea77b7-de0f-43b7-831e-86a7ebbf3ef4_chr11:66244000";
chr11	/dev/stdin	exon	66244212	66244798	.	-	.	gene_id "bbea77b7-de0f-43b7-831e-86a7ebbf3ef4_chr11:66244000"; transcript_id "bbea77b7-de0f-43b7-831e-86a7ebbf3ef4_chr11:66244000"; exon_number "1"; exon_id "bbea77b7-de0f-43b7-831e-86a7ebbf3ef4_chr11:66244000.1";
chr11	/dev/stdin	CDS	66244212	66244798	.	-	0	gene_id "bbea77b7-de0f-43b7-831e-86a7ebbf3ef4_chr11:66244000"; transcript_id "bbea77b7-de0f-43b7-831e-86a7ebbf3ef4_chr11:66244000"; exon_number "1"; exon_id "bbea77b7-de0f-43b7-831e-86a7ebbf3ef4_chr11:66244000.1";
chr11	/dev/stdin	start_codon	66244796	66244798	.	-	0	gene_id "bbea77b7-de0f-43b7-831e-86a7ebbf3ef4_chr11:66244000"; transcript_id "bbea77b7-de0f-43b7-831e-86a7ebbf3ef4_chr11:66244000"; exon_number "1"; exon_id "bbea77b7-de0f-43b7-831e-86a7ebbf3ef4_chr11:66244000.1";
chr11	/dev/stdin	transcript	66306149	66307256	.	+	.	gene_id "409e6cb5-4df6-45e0-8432-5c1c550a42f7-2_chr11:66306000"; transcript_id "409e6cb5-4df6-45e0-8432-5c1c550a42f7-2_chr11:66306000";
chr11	/dev/stdin	exon	66306149	66307256	.	+	.	gene_id "409e6cb5-4df6-45e0-8432-5c1c550a42f7-2_chr11:66306000"; transcript_id "409e6cb5-4df6-45e0-8432-5c1c550a42f7-2_chr11:66306000"; exon_number "1"; exon_id "409e6cb5-4df6-45e0-8432-5c1c550a42f7-2_chr11:66306000.1";
chr11	/dev/stdin	CDS	66306149	66307256	.	+	0	gene_id "409e6cb5-4df6-45e0-8432-5c1c550a42f7-2_chr11:66306000"; transcript_id "409e6cb5-4df6-45e0-8432-5c1c550a42f7-2_chr11:66306000"; exon_number "1"; exon_id "409e6cb5-4df6-45e0-8432-5c1c550a42f7-2_chr11:66306000.1";
chr11	/dev/stdin	start_codon	66306149	66306151	.	+	0	gene_id "409e6cb5-4df6-45e0-8432-5c1c550a42f7-2_chr11:66306000"; transcript_id "409e6cb5-4df6-45e0-8432-5c1c550a42f7-2_chr11:66306000"; exon_number "1"; exon_id "409e6cb5-4df6-45e0-8432-5c1c550a42f7-2_chr11:66306000.1";
chr11	/dev/stdin	transcript	66382319	66383908	.	-	.	gene_id "d495aa01-3b4e-4d23-a59b-4a720551d378-1_chr11:66382000"; transcript_id "d495aa01-3b4e-4d23-a59b-4a720551d378-1_chr11:66382000";
chr11	/dev/stdin	exon	66382319	66383908	.	-	.	gene_id "d495aa01-3b4e-4d23-a59b-4a720551d378-1_chr11:66382000"; transcript_id "d495aa01-3b4e-4d23-a59b-4a720551d378-1_chr11:66382000"; exon_number "1"; exon_id "d495aa01-3b4e-4d23-a59b-4a720551d378-1_chr11:66382000.1";
chr11	/dev/stdin	CDS	66382322	66383908	.	-	0	gene_id "d495aa01-3b4e-4d23-a59b-4a720551d378-1_chr11:66382000"; transcript_id "d495aa01-3b4e-4d23-a59b-4a720551d378-1_chr11:66382000"; exon_number "1"; exon_id "d495aa01-3b4e-4d23-a59b-4a720551d378-1_chr11:66382000.1";
chr11	/dev/stdin	start_codon	66383906	66383908	.	-	0	gene_id "d495aa01-3b4e-4d23-a59b-4a720551d378-1_chr11:66382000"; transcript_id "d495aa01-3b4e-4d23-a59b-4a720551d378-1_chr11:66382000"; exon_number "1"; exon_id "d495aa01-3b4e-4d23-a59b-4a720551d378-1_chr11:66382000.1";
chr11	/dev/stdin	stop_codon	66382319	66382321	.	-	0	gene_id "d495aa01-3b4e-4d23-a59b-4a720551d378-1_chr11:66382000"; transcript_id "d495aa01-3b4e-4d23-a59b-4a720551d378-1_chr11:66382000"; exon_number "1"; exon_id "d495aa01-3b4e-4d23-a59b-4a720551d378-1_chr11:66382000.1";
chr11	/dev/stdin	transcript	66401564	66402794	.	+	.	gene_id "816dc87f-a586-4186-bc73-e9c173b8e2f3_chr11:66401000"; transcript_id "816dc87f-a586-4186-bc73-e9c173b8e2f3_chr11:66401000";
chr11	/dev/stdin	exon	66401564	66402794	.	+	.	gene_id "816dc87f-a586-4186-bc73-e9c173b8e2f3_chr11:66401000"; transcript_id "816dc87f-a586-4186-bc73-e9c173b8e2f3_chr11:66401000"; exon_number "1"; exon_id "816dc87f-a586-4186-bc73-e9c173b8e2f3_chr11:66401000.1";
chr11	/dev/stdin	CDS	66401564	66402794	.	+	0	gene_id "816dc87f-a586-4186-bc73-e9c173b8e2f3_chr11:66401000"; transcript_id "816dc87f-a586-4186-bc73-e9c173b8e2f3_chr11:66401000"; exon_number "1"; exon_id "816dc87f-a586-4186-bc73-e9c173b8e2f3_chr11:66401000.1";
chr11	/dev/stdin	start_codon	66401564	66401566	.	+	0	gene_id "816dc87f-a586-4186-bc73-e9c173b8e2f3_chr11:66401000"; transcript_id "816dc87f-a586-4186-bc73-e9c173b8e2f3_chr11:66401000"; exon_number "1"; exon_id "816dc87f-a586-4186-bc73-e9c173b8e2f3_chr11:66401000.1";
chr11	/dev/stdin	transcript	66413511	66413936	.	-	.	gene_id "d1610f67-0b82-4173-bc59-c2d9dda68fc0_chr11:66413000"; transcript_id "d1610f67-0b82-4173-bc59-c2d9dda68fc0_chr11:66413000";
chr11	/dev/stdin	exon	66413511	66413936	.	-	.	gene_id "d1610f67-0b82-4173-bc59-c2d9dda68fc0_chr11:66413000"; transcript_id "d1610f67-0b82-4173-bc59-c2d9dda68fc0_chr11:66413000"; exon_number "1"; exon_id "d1610f67-0b82-4173-bc59-c2d9dda68fc0_chr11:66413000.1";
chr11	/dev/stdin	CDS	66413514	66413936	.	-	0	gene_id "d1610f67-0b82-4173-bc59-c2d9dda68fc0_chr11:66413000"; transcript_id "d1610f67-0b82-4173-bc59-c2d9dda68fc0_chr11:66413000"; exon_number "1"; exon_id "d1610f67-0b82-4173-bc59-c2d9dda68fc0_chr11:66413000.1";
chr11	/dev/stdin	start_codon	66413934	66413936	.	-	0	gene_id "d1610f67-0b82-4173-bc59-c2d9dda68fc0_chr11:66413000"; transcript_id "d1610f67-0b82-4173-bc59-c2d9dda68fc0_chr11:66413000"; exon_number "1"; exon_id "d1610f67-0b82-4173-bc59-c2d9dda68fc0_chr11:66413000.1";
chr11	/dev/stdin	stop_codon	66413511	66413513	.	-	0	gene_id "d1610f67-0b82-4173-bc59-c2d9dda68fc0_chr11:66413000"; transcript_id "d1610f67-0b82-4173-bc59-c2d9dda68fc0_chr11:66413000"; exon_number "1"; exon_id "d1610f67-0b82-4173-bc59-c2d9dda68fc0_chr11:66413000.1";
chr11	/dev/stdin	transcript	66424592	66425170	.	+	.	gene_id "0e4786d6-1c7a-4e6a-96d6-0f62f8164cd7_chr11:66424000"; transcript_id "0e4786d6-1c7a-4e6a-96d6-0f62f8164cd7_chr11:66424000";
chr11	/dev/stdin	exon	66424592	66425170	.	+	.	gene_id "0e4786d6-1c7a-4e6a-96d6-0f62f8164cd7_chr11:66424000"; transcript_id "0e4786d6-1c7a-4e6a-96d6-0f62f8164cd7_chr11:66424000"; exon_number "1"; exon_id "0e4786d6-1c7a-4e6a-96d6-0f62f8164cd7_chr11:66424000.1";
chr11	/dev/stdin	CDS	66424592	66425167	.	+	0	gene_id "0e4786d6-1c7a-4e6a-96d6-0f62f8164cd7_chr11:66424000"; transcript_id "0e4786d6-1c7a-4e6a-96d6-0f62f8164cd7_chr11:66424000"; exon_number "1"; exon_id "0e4786d6-1c7a-4e6a-96d6-0f62f8164cd7_chr11:66424000.1";
chr11	/dev/stdin	start_codon	66424592	66424594	.	+	0	gene_id "0e4786d6-1c7a-4e6a-96d6-0f62f8164cd7_chr11:66424000"; transcript_id "0e4786d6-1c7a-4e6a-96d6-0f62f8164cd7_chr11:66424000"; exon_number "1"; exon_id "0e4786d6-1c7a-4e6a-96d6-0f62f8164cd7_chr11:66424000.1";
chr11	/dev/stdin	stop_codon	66425168	66425170	.	+	0	gene_id "0e4786d6-1c7a-4e6a-96d6-0f62f8164cd7_chr11:66424000"; transcript_id "0e4786d6-1c7a-4e6a-96d6-0f62f8164cd7_chr11:66424000"; exon_number "1"; exon_id "0e4786d6-1c7a-4e6a-96d6-0f62f8164cd7_chr11:66424000.1";
chr11	/dev/stdin	transcript	66434394	66435844	.	-	.	gene_id "4d2f7f83-7e6d-4c87-972b-4c623ce183d1-2_chr11:66434000"; transcript_id "4d2f7f83-7e6d-4c87-972b-4c623ce183d1-2_chr11:66434000";
chr11	/dev/stdin	exon	66434394	66435844	.	-	.	gene_id "4d2f7f83-7e6d-4c87-972b-4c623ce183d1-2_chr11:66434000"; transcript_id "4d2f7f83-7e6d-4c87-972b-4c623ce183d1-2_chr11:66434000"; exon_number "1"; exon_id "4d2f7f83-7e6d-4c87-972b-4c623ce183d1-2_chr11:66434000.1";
chr11	/dev/stdin	CDS	66434394	66435844	.	-	0	gene_id "4d2f7f83-7e6d-4c87-972b-4c623ce183d1-2_chr11:66434000"; transcript_id "4d2f7f83-7e6d-4c87-972b-4c623ce183d1-2_chr11:66434000"; exon_number "1"; exon_id "4d2f7f83-7e6d-4c87-972b-4c623ce183d1-2_chr11:66434000.1";
chr11	/dev/stdin	start_codon	66435842	66435844	.	-	0	gene_id "4d2f7f83-7e6d-4c87-972b-4c623ce183d1-2_chr11:66434000"; transcript_id "4d2f7f83-7e6d-4c87-972b-4c623ce183d1-2_chr11:66434000"; exon_number "1"; exon_id "4d2f7f83-7e6d-4c87-972b-4c623ce183d1-2_chr11:66434000.1";
chr11	/dev/stdin	transcript	66449968	66450651	.	+	.	gene_id "c07b32d0-654c-44f2-825c-c9ff3f7d5c8e-1_chr11:66449000"; transcript_id "c07b32d0-654c-44f2-825c-c9ff3f7d5c8e-1_chr11:66449000";
chr11	/dev/stdin	exon	66449968	66450651	.	+	.	gene_id "c07b32d0-654c-44f2-825c-c9ff3f7d5c8e-1_chr11:66449000"; transcript_id "c07b32d0-654c-44f2-825c-c9ff3f7d5c8e-1_chr11:66449000"; exon_number "1"; exon_id "c07b32d0-654c-44f2-825c-c9ff3f7d5c8e-1_chr11:66449000.1";
chr11	/dev/stdin	CDS	66449968	66450648	.	+	0	gene_id "c07b32d0-654c-44f2-825c-c9ff3f7d5c8e-1_chr11:66449000"; transcript_id "c07b32d0-654c-44f2-825c-c9ff3f7d5c8e-1_chr11:66449000"; exon_number "1"; exon_id "c07b32d0-654c-44f2-825c-c9ff3f7d5c8e-1_chr11:66449000.1";
chr11	/dev/stdin	start_codon	66449968	66449970	.	+	0	gene_id "c07b32d0-654c-44f2-825c-c9ff3f7d5c8e-1_chr11:66449000"; transcript_id "c07b32d0-654c-44f2-825c-c9ff3f7d5c8e-1_chr11:66449000"; exon_number "1"; exon_id "c07b32d0-654c-44f2-825c-c9ff3f7d5c8e-1_chr11:66449000.1";
chr11	/dev/stdin	stop_codon	66450649	66450651	.	+	0	gene_id "c07b32d0-654c-44f2-825c-c9ff3f7d5c8e-1_chr11:66449000"; transcript_id "c07b32d0-654c-44f2-825c-c9ff3f7d5c8e-1_chr11:66449000"; exon_number "1"; exon_id "c07b32d0-654c-44f2-825c-c9ff3f7d5c8e-1_chr11:66449000.1";
chr11	/dev/stdin	transcript	66450541	66452123	.	+	.	gene_id "c07b32d0-654c-44f2-825c-c9ff3f7d5c8e-2_chr11:66450000"; transcript_id "c07b32d0-654c-44f2-825c-c9ff3f7d5c8e-2_chr11:66450000";
chr11	/dev/stdin	exon	66450541	66452123	.	+	.	gene_id "c07b32d0-654c-44f2-825c-c9ff3f7d5c8e-2_chr11:66450000"; transcript_id "c07b32d0-654c-44f2-825c-c9ff3f7d5c8e-2_chr11:66450000"; exon_number "1"; exon_id "c07b32d0-654c-44f2-825c-c9ff3f7d5c8e-2_chr11:66450000.1";
chr11	/dev/stdin	CDS	66450541	66452123	.	+	0	gene_id "c07b32d0-654c-44f2-825c-c9ff3f7d5c8e-2_chr11:66450000"; transcript_id "c07b32d0-654c-44f2-825c-c9ff3f7d5c8e-2_chr11:66450000"; exon_number "1"; exon_id "c07b32d0-654c-44f2-825c-c9ff3f7d5c8e-2_chr11:66450000.1";
chr11	/dev/stdin	start_codon	66450541	66450543	.	+	0	gene_id "c07b32d0-654c-44f2-825c-c9ff3f7d5c8e-2_chr11:66450000"; transcript_id "c07b32d0-654c-44f2-825c-c9ff3f7d5c8e-2_chr11:66450000"; exon_number "1"; exon_id "c07b32d0-654c-44f2-825c-c9ff3f7d5c8e-2_chr11:66450000.1";
chr11	/dev/stdin	transcript	66574861	66576014	.	+	.	gene_id "f6c7631f-effd-4854-896b-198b671fbd8f-2_chr11:66574000"; transcript_id "f6c7631f-effd-4854-896b-198b671fbd8f-2_chr11:66574000";
chr11	/dev/stdin	exon	66574861	66576014	.	+	.	gene_id "f6c7631f-effd-4854-896b-198b671fbd8f-2_chr11:66574000"; transcript_id "f6c7631f-effd-4854-896b-198b671fbd8f-2_chr11:66574000"; exon_number "1"; exon_id "f6c7631f-effd-4854-896b-198b671fbd8f-2_chr11:66574000.1";
chr11	/dev/stdin	CDS	66574861	66576014	.	+	0	gene_id "f6c7631f-effd-4854-896b-198b671fbd8f-2_chr11:66574000"; transcript_id "f6c7631f-effd-4854-896b-198b671fbd8f-2_chr11:66574000"; exon_number "1"; exon_id "f6c7631f-effd-4854-896b-198b671fbd8f-2_chr11:66574000.1";
chr11	/dev/stdin	start_codon	66574861	66574863	.	+	0	gene_id "f6c7631f-effd-4854-896b-198b671fbd8f-2_chr11:66574000"; transcript_id "f6c7631f-effd-4854-896b-198b671fbd8f-2_chr11:66574000"; exon_number "1"; exon_id "f6c7631f-effd-4854-896b-198b671fbd8f-2_chr11:66574000.1";
chr11	/dev/stdin	transcript	66601397	66602738	.	-	.	gene_id "0e3c4c7c-4d1c-4631-acc9-6ec08728b231_chr11:66601000"; transcript_id "0e3c4c7c-4d1c-4631-acc9-6ec08728b231_chr11:66601000";
chr11	/dev/stdin	exon	66601397	66602738	.	-	.	gene_id "0e3c4c7c-4d1c-4631-acc9-6ec08728b231_chr11:66601000"; transcript_id "0e3c4c7c-4d1c-4631-acc9-6ec08728b231_chr11:66601000"; exon_number "1"; exon_id "0e3c4c7c-4d1c-4631-acc9-6ec08728b231_chr11:66601000.1";
chr11	/dev/stdin	CDS	66601397	66602738	.	-	0	gene_id "0e3c4c7c-4d1c-4631-acc9-6ec08728b231_chr11:66601000"; transcript_id "0e3c4c7c-4d1c-4631-acc9-6ec08728b231_chr11:66601000"; exon_number "1"; exon_id "0e3c4c7c-4d1c-4631-acc9-6ec08728b231_chr11:66601000.1";
chr11	/dev/stdin	start_codon	66602736	66602738	.	-	0	gene_id "0e3c4c7c-4d1c-4631-acc9-6ec08728b231_chr11:66601000"; transcript_id "0e3c4c7c-4d1c-4631-acc9-6ec08728b231_chr11:66601000"; exon_number "1"; exon_id "0e3c4c7c-4d1c-4631-acc9-6ec08728b231_chr11:66601000.1";
chr11	/dev/stdin	transcript	66608582	66610744	.	-	.	gene_id "ebb55e3d-266f-413c-8820-c8e5fc8bd218-1_chr11:66608000"; transcript_id "ebb55e3d-266f-413c-8820-c8e5fc8bd218-1_chr11:66608000";
chr11	/dev/stdin	exon	66608582	66610744	.	-	.	gene_id "ebb55e3d-266f-413c-8820-c8e5fc8bd218-1_chr11:66608000"; transcript_id "ebb55e3d-266f-413c-8820-c8e5fc8bd218-1_chr11:66608000"; exon_number "1"; exon_id "ebb55e3d-266f-413c-8820-c8e5fc8bd218-1_chr11:66608000.1";
chr11	/dev/stdin	CDS	66608585	66610744	.	-	0	gene_id "ebb55e3d-266f-413c-8820-c8e5fc8bd218-1_chr11:66608000"; transcript_id "ebb55e3d-266f-413c-8820-c8e5fc8bd218-1_chr11:66608000"; exon_number "1"; exon_id "ebb55e3d-266f-413c-8820-c8e5fc8bd218-1_chr11:66608000.1";
chr11	/dev/stdin	start_codon	66610742	66610744	.	-	0	gene_id "ebb55e3d-266f-413c-8820-c8e5fc8bd218-1_chr11:66608000"; transcript_id "ebb55e3d-266f-413c-8820-c8e5fc8bd218-1_chr11:66608000"; exon_number "1"; exon_id "ebb55e3d-266f-413c-8820-c8e5fc8bd218-1_chr11:66608000.1";
chr11	/dev/stdin	stop_codon	66608582	66608584	.	-	0	gene_id "ebb55e3d-266f-413c-8820-c8e5fc8bd218-1_chr11:66608000"; transcript_id "ebb55e3d-266f-413c-8820-c8e5fc8bd218-1_chr11:66608000"; exon_number "1"; exon_id "ebb55e3d-266f-413c-8820-c8e5fc8bd218-1_chr11:66608000.1";
chr11	/dev/stdin	transcript	66627613	66627946	.	-	.	gene_id "d63234a2-2010-4a75-bdc6-06ec0955193f_chr11:66627000"; transcript_id "d63234a2-2010-4a75-bdc6-06ec0955193f_chr11:66627000";
chr11	/dev/stdin	exon	66627613	66627946	.	-	.	gene_id "d63234a2-2010-4a75-bdc6-06ec0955193f_chr11:66627000"; transcript_id "d63234a2-2010-4a75-bdc6-06ec0955193f_chr11:66627000"; exon_number "1"; exon_id "d63234a2-2010-4a75-bdc6-06ec0955193f_chr11:66627000.1";
chr11	/dev/stdin	CDS	66627613	66627946	.	-	0	gene_id "d63234a2-2010-4a75-bdc6-06ec0955193f_chr11:66627000"; transcript_id "d63234a2-2010-4a75-bdc6-06ec0955193f_chr11:66627000"; exon_number "1"; exon_id "d63234a2-2010-4a75-bdc6-06ec0955193f_chr11:66627000.1";
chr11	/dev/stdin	start_codon	66627944	66627946	.	-	0	gene_id "d63234a2-2010-4a75-bdc6-06ec0955193f_chr11:66627000"; transcript_id "d63234a2-2010-4a75-bdc6-06ec0955193f_chr11:66627000"; exon_number "1"; exon_id "d63234a2-2010-4a75-bdc6-06ec0955193f_chr11:66627000.1";
chr11	/dev/stdin	transcript	66627501	66627943	.	-	.	gene_id "d63234a2-2010-4a75-bdc6-06ec0955193f-2_chr11:66627000"; transcript_id "d63234a2-2010-4a75-bdc6-06ec0955193f-2_chr11:66627000";
chr11	/dev/stdin	exon	66627501	66627943	.	-	.	gene_id "d63234a2-2010-4a75-bdc6-06ec0955193f-2_chr11:66627000"; transcript_id "d63234a2-2010-4a75-bdc6-06ec0955193f-2_chr11:66627000"; exon_number "1"; exon_id "d63234a2-2010-4a75-bdc6-06ec0955193f-2_chr11:66627000.1";
chr11	/dev/stdin	CDS	66627501	66627943	.	-	0	gene_id "d63234a2-2010-4a75-bdc6-06ec0955193f-2_chr11:66627000"; transcript_id "d63234a2-2010-4a75-bdc6-06ec0955193f-2_chr11:66627000"; exon_number "1"; exon_id "d63234a2-2010-4a75-bdc6-06ec0955193f-2_chr11:66627000.1";
chr11	/dev/stdin	start_codon	66627941	66627943	.	-	0	gene_id "d63234a2-2010-4a75-bdc6-06ec0955193f-2_chr11:66627000"; transcript_id "d63234a2-2010-4a75-bdc6-06ec0955193f-2_chr11:66627000"; exon_number "1"; exon_id "d63234a2-2010-4a75-bdc6-06ec0955193f-2_chr11:66627000.1";
chr11	/dev/stdin	transcript	66660036	66660338	.	+	.	gene_id "e3677222-a925-459e-aab7-24981f73434a_chr11:66660000"; transcript_id "e3677222-a925-459e-aab7-24981f73434a_chr11:66660000";
chr11	/dev/stdin	exon	66660036	66660338	.	+	.	gene_id "e3677222-a925-459e-aab7-24981f73434a_chr11:66660000"; transcript_id "e3677222-a925-459e-aab7-24981f73434a_chr11:66660000"; exon_number "1"; exon_id "e3677222-a925-459e-aab7-24981f73434a_chr11:66660000.1";
chr11	/dev/stdin	CDS	66660036	66660335	.	+	0	gene_id "e3677222-a925-459e-aab7-24981f73434a_chr11:66660000"; transcript_id "e3677222-a925-459e-aab7-24981f73434a_chr11:66660000"; exon_number "1"; exon_id "e3677222-a925-459e-aab7-24981f73434a_chr11:66660000.1";
chr11	/dev/stdin	start_codon	66660036	66660038	.	+	0	gene_id "e3677222-a925-459e-aab7-24981f73434a_chr11:66660000"; transcript_id "e3677222-a925-459e-aab7-24981f73434a_chr11:66660000"; exon_number "1"; exon_id "e3677222-a925-459e-aab7-24981f73434a_chr11:66660000.1";
chr11	/dev/stdin	stop_codon	66660336	66660338	.	+	0	gene_id "e3677222-a925-459e-aab7-24981f73434a_chr11:66660000"; transcript_id "e3677222-a925-459e-aab7-24981f73434a_chr11:66660000"; exon_number "1"; exon_id "e3677222-a925-459e-aab7-24981f73434a_chr11:66660000.1";
chr11	/dev/stdin	transcript	66830971	66831911	.	+	.	gene_id "f6a4c544-57c6-4f7f-bdae-4e20c8f02716-1_chr11:66830000"; transcript_id "f6a4c544-57c6-4f7f-bdae-4e20c8f02716-1_chr11:66830000";
chr11	/dev/stdin	exon	66830971	66831911	.	+	.	gene_id "f6a4c544-57c6-4f7f-bdae-4e20c8f02716-1_chr11:66830000"; transcript_id "f6a4c544-57c6-4f7f-bdae-4e20c8f02716-1_chr11:66830000"; exon_number "1"; exon_id "f6a4c544-57c6-4f7f-bdae-4e20c8f02716-1_chr11:66830000.1";
chr11	/dev/stdin	CDS	66830971	66831911	.	+	0	gene_id "f6a4c544-57c6-4f7f-bdae-4e20c8f02716-1_chr11:66830000"; transcript_id "f6a4c544-57c6-4f7f-bdae-4e20c8f02716-1_chr11:66830000"; exon_number "1"; exon_id "f6a4c544-57c6-4f7f-bdae-4e20c8f02716-1_chr11:66830000.1";
chr11	/dev/stdin	start_codon	66830971	66830973	.	+	0	gene_id "f6a4c544-57c6-4f7f-bdae-4e20c8f02716-1_chr11:66830000"; transcript_id "f6a4c544-57c6-4f7f-bdae-4e20c8f02716-1_chr11:66830000"; exon_number "1"; exon_id "f6a4c544-57c6-4f7f-bdae-4e20c8f02716-1_chr11:66830000.1";
chr11	/dev/stdin	transcript	66831834	66832403	.	+	.	gene_id "f6a4c544-57c6-4f7f-bdae-4e20c8f02716-2_chr11:66831000"; transcript_id "f6a4c544-57c6-4f7f-bdae-4e20c8f02716-2_chr11:66831000";
chr11	/dev/stdin	exon	66831834	66832403	.	+	.	gene_id "f6a4c544-57c6-4f7f-bdae-4e20c8f02716-2_chr11:66831000"; transcript_id "f6a4c544-57c6-4f7f-bdae-4e20c8f02716-2_chr11:66831000"; exon_number "1"; exon_id "f6a4c544-57c6-4f7f-bdae-4e20c8f02716-2_chr11:66831000.1";
chr11	/dev/stdin	CDS	66831834	66832400	.	+	0	gene_id "f6a4c544-57c6-4f7f-bdae-4e20c8f02716-2_chr11:66831000"; transcript_id "f6a4c544-57c6-4f7f-bdae-4e20c8f02716-2_chr11:66831000"; exon_number "1"; exon_id "f6a4c544-57c6-4f7f-bdae-4e20c8f02716-2_chr11:66831000.1";
chr11	/dev/stdin	start_codon	66831834	66831836	.	+	0	gene_id "f6a4c544-57c6-4f7f-bdae-4e20c8f02716-2_chr11:66831000"; transcript_id "f6a4c544-57c6-4f7f-bdae-4e20c8f02716-2_chr11:66831000"; exon_number "1"; exon_id "f6a4c544-57c6-4f7f-bdae-4e20c8f02716-2_chr11:66831000.1";
chr11	/dev/stdin	stop_codon	66832401	66832403	.	+	0	gene_id "f6a4c544-57c6-4f7f-bdae-4e20c8f02716-2_chr11:66831000"; transcript_id "f6a4c544-57c6-4f7f-bdae-4e20c8f02716-2_chr11:66831000"; exon_number "1"; exon_id "f6a4c544-57c6-4f7f-bdae-4e20c8f02716-2_chr11:66831000.1";
chr11	/dev/stdin	transcript	66839099	66839485	.	-	.	gene_id "25f63620-b34f-46b9-a63f-26282a93f6ab_chr11:66839000"; transcript_id "25f63620-b34f-46b9-a63f-26282a93f6ab_chr11:66839000";
chr11	/dev/stdin	exon	66839099	66839485	.	-	.	gene_id "25f63620-b34f-46b9-a63f-26282a93f6ab_chr11:66839000"; transcript_id "25f63620-b34f-46b9-a63f-26282a93f6ab_chr11:66839000"; exon_number "1"; exon_id "25f63620-b34f-46b9-a63f-26282a93f6ab_chr11:66839000.1";
chr11	/dev/stdin	CDS	66839102	66839485	.	-	0	gene_id "25f63620-b34f-46b9-a63f-26282a93f6ab_chr11:66839000"; transcript_id "25f63620-b34f-46b9-a63f-26282a93f6ab_chr11:66839000"; exon_number "1"; exon_id "25f63620-b34f-46b9-a63f-26282a93f6ab_chr11:66839000.1";
chr11	/dev/stdin	start_codon	66839483	66839485	.	-	0	gene_id "25f63620-b34f-46b9-a63f-26282a93f6ab_chr11:66839000"; transcript_id "25f63620-b34f-46b9-a63f-26282a93f6ab_chr11:66839000"; exon_number "1"; exon_id "25f63620-b34f-46b9-a63f-26282a93f6ab_chr11:66839000.1";
chr11	/dev/stdin	stop_codon	66839099	66839101	.	-	0	gene_id "25f63620-b34f-46b9-a63f-26282a93f6ab_chr11:66839000"; transcript_id "25f63620-b34f-46b9-a63f-26282a93f6ab_chr11:66839000"; exon_number "1"; exon_id "25f63620-b34f-46b9-a63f-26282a93f6ab_chr11:66839000.1";
chr11	/dev/stdin	transcript	66838905	66839485	.	-	.	gene_id "25f63620-b34f-46b9-a63f-26282a93f6ab-1_chr11:66838000"; transcript_id "25f63620-b34f-46b9-a63f-26282a93f6ab-1_chr11:66838000";
chr11	/dev/stdin	exon	66838905	66839485	.	-	.	gene_id "25f63620-b34f-46b9-a63f-26282a93f6ab-1_chr11:66838000"; transcript_id "25f63620-b34f-46b9-a63f-26282a93f6ab-1_chr11:66838000"; exon_number "1"; exon_id "25f63620-b34f-46b9-a63f-26282a93f6ab-1_chr11:66838000.1";
chr11	/dev/stdin	CDS	66838905	66839485	.	-	0	gene_id "25f63620-b34f-46b9-a63f-26282a93f6ab-1_chr11:66838000"; transcript_id "25f63620-b34f-46b9-a63f-26282a93f6ab-1_chr11:66838000"; exon_number "1"; exon_id "25f63620-b34f-46b9-a63f-26282a93f6ab-1_chr11:66838000.1";
chr11	/dev/stdin	start_codon	66839483	66839485	.	-	0	gene_id "25f63620-b34f-46b9-a63f-26282a93f6ab-1_chr11:66838000"; transcript_id "25f63620-b34f-46b9-a63f-26282a93f6ab-1_chr11:66838000"; exon_number "1"; exon_id "25f63620-b34f-46b9-a63f-26282a93f6ab-1_chr11:66838000.1";
chr11	/dev/stdin	transcript	66842294	66842870	.	-	.	gene_id "59221815-8595-4aea-bb2d-d276017636b1_chr11:66842000"; transcript_id "59221815-8595-4aea-bb2d-d276017636b1_chr11:66842000";
chr11	/dev/stdin	exon	66842294	66842870	.	-	.	gene_id "59221815-8595-4aea-bb2d-d276017636b1_chr11:66842000"; transcript_id "59221815-8595-4aea-bb2d-d276017636b1_chr11:66842000"; exon_number "1"; exon_id "59221815-8595-4aea-bb2d-d276017636b1_chr11:66842000.1";
chr11	/dev/stdin	CDS	66842294	66842870	.	-	0	gene_id "59221815-8595-4aea-bb2d-d276017636b1_chr11:66842000"; transcript_id "59221815-8595-4aea-bb2d-d276017636b1_chr11:66842000"; exon_number "1"; exon_id "59221815-8595-4aea-bb2d-d276017636b1_chr11:66842000.1";
chr11	/dev/stdin	start_codon	66842868	66842870	.	-	0	gene_id "59221815-8595-4aea-bb2d-d276017636b1_chr11:66842000"; transcript_id "59221815-8595-4aea-bb2d-d276017636b1_chr11:66842000"; exon_number "1"; exon_id "59221815-8595-4aea-bb2d-d276017636b1_chr11:66842000.1";
chr11	/dev/stdin	transcript	66894158	66894949	.	-	.	gene_id "2c17159c-173a-4268-9c0e-7a6a6ed4a3cc_chr11:66894000"; transcript_id "2c17159c-173a-4268-9c0e-7a6a6ed4a3cc_chr11:66894000";
chr11	/dev/stdin	exon	66894158	66894949	.	-	.	gene_id "2c17159c-173a-4268-9c0e-7a6a6ed4a3cc_chr11:66894000"; transcript_id "2c17159c-173a-4268-9c0e-7a6a6ed4a3cc_chr11:66894000"; exon_number "1"; exon_id "2c17159c-173a-4268-9c0e-7a6a6ed4a3cc_chr11:66894000.1";
chr11	/dev/stdin	CDS	66894161	66894949	.	-	0	gene_id "2c17159c-173a-4268-9c0e-7a6a6ed4a3cc_chr11:66894000"; transcript_id "2c17159c-173a-4268-9c0e-7a6a6ed4a3cc_chr11:66894000"; exon_number "1"; exon_id "2c17159c-173a-4268-9c0e-7a6a6ed4a3cc_chr11:66894000.1";
chr11	/dev/stdin	start_codon	66894947	66894949	.	-	0	gene_id "2c17159c-173a-4268-9c0e-7a6a6ed4a3cc_chr11:66894000"; transcript_id "2c17159c-173a-4268-9c0e-7a6a6ed4a3cc_chr11:66894000"; exon_number "1"; exon_id "2c17159c-173a-4268-9c0e-7a6a6ed4a3cc_chr11:66894000.1";
chr11	/dev/stdin	stop_codon	66894158	66894160	.	-	0	gene_id "2c17159c-173a-4268-9c0e-7a6a6ed4a3cc_chr11:66894000"; transcript_id "2c17159c-173a-4268-9c0e-7a6a6ed4a3cc_chr11:66894000"; exon_number "1"; exon_id "2c17159c-173a-4268-9c0e-7a6a6ed4a3cc_chr11:66894000.1";
chr11	/dev/stdin	transcript	66948443	66949084	.	-	.	gene_id "c0d9ac1d-dc3f-48fb-b510-ef6aa36a8d65_chr11:66948000"; transcript_id "c0d9ac1d-dc3f-48fb-b510-ef6aa36a8d65_chr11:66948000";
chr11	/dev/stdin	exon	66948443	66949084	.	-	.	gene_id "c0d9ac1d-dc3f-48fb-b510-ef6aa36a8d65_chr11:66948000"; transcript_id "c0d9ac1d-dc3f-48fb-b510-ef6aa36a8d65_chr11:66948000"; exon_number "1"; exon_id "c0d9ac1d-dc3f-48fb-b510-ef6aa36a8d65_chr11:66948000.1";
chr11	/dev/stdin	CDS	66948446	66949084	.	-	0	gene_id "c0d9ac1d-dc3f-48fb-b510-ef6aa36a8d65_chr11:66948000"; transcript_id "c0d9ac1d-dc3f-48fb-b510-ef6aa36a8d65_chr11:66948000"; exon_number "1"; exon_id "c0d9ac1d-dc3f-48fb-b510-ef6aa36a8d65_chr11:66948000.1";
chr11	/dev/stdin	start_codon	66949082	66949084	.	-	0	gene_id "c0d9ac1d-dc3f-48fb-b510-ef6aa36a8d65_chr11:66948000"; transcript_id "c0d9ac1d-dc3f-48fb-b510-ef6aa36a8d65_chr11:66948000"; exon_number "1"; exon_id "c0d9ac1d-dc3f-48fb-b510-ef6aa36a8d65_chr11:66948000.1";
chr11	/dev/stdin	stop_codon	66948443	66948445	.	-	0	gene_id "c0d9ac1d-dc3f-48fb-b510-ef6aa36a8d65_chr11:66948000"; transcript_id "c0d9ac1d-dc3f-48fb-b510-ef6aa36a8d65_chr11:66948000"; exon_number "1"; exon_id "c0d9ac1d-dc3f-48fb-b510-ef6aa36a8d65_chr11:66948000.1";
chr11	/dev/stdin	transcript	66948135	66949077	.	-	.	gene_id "c0d9ac1d-dc3f-48fb-b510-ef6aa36a8d65-1_chr11:66948000"; transcript_id "c0d9ac1d-dc3f-48fb-b510-ef6aa36a8d65-1_chr11:66948000";
chr11	/dev/stdin	exon	66948135	66949077	.	-	.	gene_id "c0d9ac1d-dc3f-48fb-b510-ef6aa36a8d65-1_chr11:66948000"; transcript_id "c0d9ac1d-dc3f-48fb-b510-ef6aa36a8d65-1_chr11:66948000"; exon_number "1"; exon_id "c0d9ac1d-dc3f-48fb-b510-ef6aa36a8d65-1_chr11:66948000.1";
chr11	/dev/stdin	CDS	66948135	66949077	.	-	0	gene_id "c0d9ac1d-dc3f-48fb-b510-ef6aa36a8d65-1_chr11:66948000"; transcript_id "c0d9ac1d-dc3f-48fb-b510-ef6aa36a8d65-1_chr11:66948000"; exon_number "1"; exon_id "c0d9ac1d-dc3f-48fb-b510-ef6aa36a8d65-1_chr11:66948000.1";
chr11	/dev/stdin	start_codon	66949075	66949077	.	-	0	gene_id "c0d9ac1d-dc3f-48fb-b510-ef6aa36a8d65-1_chr11:66948000"; transcript_id "c0d9ac1d-dc3f-48fb-b510-ef6aa36a8d65-1_chr11:66948000"; exon_number "1"; exon_id "c0d9ac1d-dc3f-48fb-b510-ef6aa36a8d65-1_chr11:66948000.1";
chr11	/dev/stdin	transcript	66989544	66990105	.	-	.	gene_id "6d6101e4-ceef-4819-93d0-2c18d58d12a1_chr11:66989000"; transcript_id "6d6101e4-ceef-4819-93d0-2c18d58d12a1_chr11:66989000";
chr11	/dev/stdin	exon	66989544	66990105	.	-	.	gene_id "6d6101e4-ceef-4819-93d0-2c18d58d12a1_chr11:66989000"; transcript_id "6d6101e4-ceef-4819-93d0-2c18d58d12a1_chr11:66989000"; exon_number "1"; exon_id "6d6101e4-ceef-4819-93d0-2c18d58d12a1_chr11:66989000.1";
chr11	/dev/stdin	CDS	66989544	66990105	.	-	0	gene_id "6d6101e4-ceef-4819-93d0-2c18d58d12a1_chr11:66989000"; transcript_id "6d6101e4-ceef-4819-93d0-2c18d58d12a1_chr11:66989000"; exon_number "1"; exon_id "6d6101e4-ceef-4819-93d0-2c18d58d12a1_chr11:66989000.1";
chr11	/dev/stdin	start_codon	66990103	66990105	.	-	0	gene_id "6d6101e4-ceef-4819-93d0-2c18d58d12a1_chr11:66989000"; transcript_id "6d6101e4-ceef-4819-93d0-2c18d58d12a1_chr11:66989000"; exon_number "1"; exon_id "6d6101e4-ceef-4819-93d0-2c18d58d12a1_chr11:66989000.1";
chr11	/dev/stdin	transcript	67024272	67025558	.	+	.	gene_id "470aa7d1-b4c2-4c1a-8cc3-5706971839b4-1_chr11:67024000"; transcript_id "470aa7d1-b4c2-4c1a-8cc3-5706971839b4-1_chr11:67024000";
chr11	/dev/stdin	exon	67024272	67025558	.	+	.	gene_id "470aa7d1-b4c2-4c1a-8cc3-5706971839b4-1_chr11:67024000"; transcript_id "470aa7d1-b4c2-4c1a-8cc3-5706971839b4-1_chr11:67024000"; exon_number "1"; exon_id "470aa7d1-b4c2-4c1a-8cc3-5706971839b4-1_chr11:67024000.1";
chr11	/dev/stdin	CDS	67024272	67025555	.	+	0	gene_id "470aa7d1-b4c2-4c1a-8cc3-5706971839b4-1_chr11:67024000"; transcript_id "470aa7d1-b4c2-4c1a-8cc3-5706971839b4-1_chr11:67024000"; exon_number "1"; exon_id "470aa7d1-b4c2-4c1a-8cc3-5706971839b4-1_chr11:67024000.1";
chr11	/dev/stdin	start_codon	67024272	67024274	.	+	0	gene_id "470aa7d1-b4c2-4c1a-8cc3-5706971839b4-1_chr11:67024000"; transcript_id "470aa7d1-b4c2-4c1a-8cc3-5706971839b4-1_chr11:67024000"; exon_number "1"; exon_id "470aa7d1-b4c2-4c1a-8cc3-5706971839b4-1_chr11:67024000.1";
chr11	/dev/stdin	stop_codon	67025556	67025558	.	+	0	gene_id "470aa7d1-b4c2-4c1a-8cc3-5706971839b4-1_chr11:67024000"; transcript_id "470aa7d1-b4c2-4c1a-8cc3-5706971839b4-1_chr11:67024000"; exon_number "1"; exon_id "470aa7d1-b4c2-4c1a-8cc3-5706971839b4-1_chr11:67024000.1";
chr11	/dev/stdin	transcript	67069617	67069950	.	-	.	gene_id "7cc81243-44c6-43ef-8545-36ea16057e87_chr11:67069000"; transcript_id "7cc81243-44c6-43ef-8545-36ea16057e87_chr11:67069000";
chr11	/dev/stdin	exon	67069617	67069950	.	-	.	gene_id "7cc81243-44c6-43ef-8545-36ea16057e87_chr11:67069000"; transcript_id "7cc81243-44c6-43ef-8545-36ea16057e87_chr11:67069000"; exon_number "1"; exon_id "7cc81243-44c6-43ef-8545-36ea16057e87_chr11:67069000.1";
chr11	/dev/stdin	CDS	67069617	67069950	.	-	0	gene_id "7cc81243-44c6-43ef-8545-36ea16057e87_chr11:67069000"; transcript_id "7cc81243-44c6-43ef-8545-36ea16057e87_chr11:67069000"; exon_number "1"; exon_id "7cc81243-44c6-43ef-8545-36ea16057e87_chr11:67069000.1";
chr11	/dev/stdin	start_codon	67069948	67069950	.	-	0	gene_id "7cc81243-44c6-43ef-8545-36ea16057e87_chr11:67069000"; transcript_id "7cc81243-44c6-43ef-8545-36ea16057e87_chr11:67069000"; exon_number "1"; exon_id "7cc81243-44c6-43ef-8545-36ea16057e87_chr11:67069000.1";
chr11	/dev/stdin	transcript	67091601	67092712	.	+	.	gene_id "40cb15fe-c73d-43f5-9c59-0946a2e70884_chr11:67091000"; transcript_id "40cb15fe-c73d-43f5-9c59-0946a2e70884_chr11:67091000";
chr11	/dev/stdin	exon	67091601	67092712	.	+	.	gene_id "40cb15fe-c73d-43f5-9c59-0946a2e70884_chr11:67091000"; transcript_id "40cb15fe-c73d-43f5-9c59-0946a2e70884_chr11:67091000"; exon_number "1"; exon_id "40cb15fe-c73d-43f5-9c59-0946a2e70884_chr11:67091000.1";
chr11	/dev/stdin	CDS	67091601	67092712	.	+	0	gene_id "40cb15fe-c73d-43f5-9c59-0946a2e70884_chr11:67091000"; transcript_id "40cb15fe-c73d-43f5-9c59-0946a2e70884_chr11:67091000"; exon_number "1"; exon_id "40cb15fe-c73d-43f5-9c59-0946a2e70884_chr11:67091000.1";
chr11	/dev/stdin	start_codon	67091601	67091603	.	+	0	gene_id "40cb15fe-c73d-43f5-9c59-0946a2e70884_chr11:67091000"; transcript_id "40cb15fe-c73d-43f5-9c59-0946a2e70884_chr11:67091000"; exon_number "1"; exon_id "40cb15fe-c73d-43f5-9c59-0946a2e70884_chr11:67091000.1";
chr11	/dev/stdin	transcript	67114334	67115105	.	-	.	gene_id "a117cc1b-24a3-461d-838b-a692f22166c5_chr11:67114000"; transcript_id "a117cc1b-24a3-461d-838b-a692f22166c5_chr11:67114000";
chr11	/dev/stdin	exon	67114334	67115105	.	-	.	gene_id "a117cc1b-24a3-461d-838b-a692f22166c5_chr11:67114000"; transcript_id "a117cc1b-24a3-461d-838b-a692f22166c5_chr11:67114000"; exon_number "1"; exon_id "a117cc1b-24a3-461d-838b-a692f22166c5_chr11:67114000.1";
chr11	/dev/stdin	CDS	67114334	67115105	.	-	0	gene_id "a117cc1b-24a3-461d-838b-a692f22166c5_chr11:67114000"; transcript_id "a117cc1b-24a3-461d-838b-a692f22166c5_chr11:67114000"; exon_number "1"; exon_id "a117cc1b-24a3-461d-838b-a692f22166c5_chr11:67114000.1";
chr11	/dev/stdin	start_codon	67115103	67115105	.	-	0	gene_id "a117cc1b-24a3-461d-838b-a692f22166c5_chr11:67114000"; transcript_id "a117cc1b-24a3-461d-838b-a692f22166c5_chr11:67114000"; exon_number "1"; exon_id "a117cc1b-24a3-461d-838b-a692f22166c5_chr11:67114000.1";
chr11	/dev/stdin	transcript	67112464	67115082	.	-	.	gene_id "a117cc1b-24a3-461d-838b-a692f22166c5-1_chr11:67112000"; transcript_id "a117cc1b-24a3-461d-838b-a692f22166c5-1_chr11:67112000";
chr11	/dev/stdin	exon	67112464	67115082	.	-	.	gene_id "a117cc1b-24a3-461d-838b-a692f22166c5-1_chr11:67112000"; transcript_id "a117cc1b-24a3-461d-838b-a692f22166c5-1_chr11:67112000"; exon_number "1"; exon_id "a117cc1b-24a3-461d-838b-a692f22166c5-1_chr11:67112000.1";
chr11	/dev/stdin	CDS	67112467	67115082	.	-	0	gene_id "a117cc1b-24a3-461d-838b-a692f22166c5-1_chr11:67112000"; transcript_id "a117cc1b-24a3-461d-838b-a692f22166c5-1_chr11:67112000"; exon_number "1"; exon_id "a117cc1b-24a3-461d-838b-a692f22166c5-1_chr11:67112000.1";
chr11	/dev/stdin	start_codon	67115080	67115082	.	-	0	gene_id "a117cc1b-24a3-461d-838b-a692f22166c5-1_chr11:67112000"; transcript_id "a117cc1b-24a3-461d-838b-a692f22166c5-1_chr11:67112000"; exon_number "1"; exon_id "a117cc1b-24a3-461d-838b-a692f22166c5-1_chr11:67112000.1";
chr11	/dev/stdin	stop_codon	67112464	67112466	.	-	0	gene_id "a117cc1b-24a3-461d-838b-a692f22166c5-1_chr11:67112000"; transcript_id "a117cc1b-24a3-461d-838b-a692f22166c5-1_chr11:67112000"; exon_number "1"; exon_id "a117cc1b-24a3-461d-838b-a692f22166c5-1_chr11:67112000.1";
chr11	/dev/stdin	transcript	67120773	67121028	.	+	.	gene_id "995e5ee9-b10a-4634-8c04-f8d97ebccc6f_chr11:67120000"; transcript_id "995e5ee9-b10a-4634-8c04-f8d97ebccc6f_chr11:67120000";
chr11	/dev/stdin	exon	67120773	67121028	.	+	.	gene_id "995e5ee9-b10a-4634-8c04-f8d97ebccc6f_chr11:67120000"; transcript_id "995e5ee9-b10a-4634-8c04-f8d97ebccc6f_chr11:67120000"; exon_number "1"; exon_id "995e5ee9-b10a-4634-8c04-f8d97ebccc6f_chr11:67120000.1";
chr11	/dev/stdin	CDS	67120773	67121028	.	+	0	gene_id "995e5ee9-b10a-4634-8c04-f8d97ebccc6f_chr11:67120000"; transcript_id "995e5ee9-b10a-4634-8c04-f8d97ebccc6f_chr11:67120000"; exon_number "1"; exon_id "995e5ee9-b10a-4634-8c04-f8d97ebccc6f_chr11:67120000.1";
chr11	/dev/stdin	start_codon	67120773	67120775	.	+	0	gene_id "995e5ee9-b10a-4634-8c04-f8d97ebccc6f_chr11:67120000"; transcript_id "995e5ee9-b10a-4634-8c04-f8d97ebccc6f_chr11:67120000"; exon_number "1"; exon_id "995e5ee9-b10a-4634-8c04-f8d97ebccc6f_chr11:67120000.1";
chr11	/dev/stdin	transcript	67136394	67137280	.	-	.	gene_id "fd01c226-5df4-4aa0-92aa-9662988b5c7f_chr11:67136000"; transcript_id "fd01c226-5df4-4aa0-92aa-9662988b5c7f_chr11:67136000";
chr11	/dev/stdin	exon	67136394	67137280	.	-	.	gene_id "fd01c226-5df4-4aa0-92aa-9662988b5c7f_chr11:67136000"; transcript_id "fd01c226-5df4-4aa0-92aa-9662988b5c7f_chr11:67136000"; exon_number "1"; exon_id "fd01c226-5df4-4aa0-92aa-9662988b5c7f_chr11:67136000.1";
chr11	/dev/stdin	CDS	67136394	67137280	.	-	0	gene_id "fd01c226-5df4-4aa0-92aa-9662988b5c7f_chr11:67136000"; transcript_id "fd01c226-5df4-4aa0-92aa-9662988b5c7f_chr11:67136000"; exon_number "1"; exon_id "fd01c226-5df4-4aa0-92aa-9662988b5c7f_chr11:67136000.1";
chr11	/dev/stdin	start_codon	67137278	67137280	.	-	0	gene_id "fd01c226-5df4-4aa0-92aa-9662988b5c7f_chr11:67136000"; transcript_id "fd01c226-5df4-4aa0-92aa-9662988b5c7f_chr11:67136000"; exon_number "1"; exon_id "fd01c226-5df4-4aa0-92aa-9662988b5c7f_chr11:67136000.1";
chr11	/dev/stdin	transcript	67141056	67141648	.	-	.	gene_id "e99be887-0e1e-4149-ade5-6772eca69fc0_chr11:67141000"; transcript_id "e99be887-0e1e-4149-ade5-6772eca69fc0_chr11:67141000";
chr11	/dev/stdin	exon	67141056	67141648	.	-	.	gene_id "e99be887-0e1e-4149-ade5-6772eca69fc0_chr11:67141000"; transcript_id "e99be887-0e1e-4149-ade5-6772eca69fc0_chr11:67141000"; exon_number "1"; exon_id "e99be887-0e1e-4149-ade5-6772eca69fc0_chr11:67141000.1";
chr11	/dev/stdin	CDS	67141056	67141648	.	-	0	gene_id "e99be887-0e1e-4149-ade5-6772eca69fc0_chr11:67141000"; transcript_id "e99be887-0e1e-4149-ade5-6772eca69fc0_chr11:67141000"; exon_number "1"; exon_id "e99be887-0e1e-4149-ade5-6772eca69fc0_chr11:67141000.1";
chr11	/dev/stdin	start_codon	67141646	67141648	.	-	0	gene_id "e99be887-0e1e-4149-ade5-6772eca69fc0_chr11:67141000"; transcript_id "e99be887-0e1e-4149-ade5-6772eca69fc0_chr11:67141000"; exon_number "1"; exon_id "e99be887-0e1e-4149-ade5-6772eca69fc0_chr11:67141000.1";
chr11	/dev/stdin	transcript	67202011	67202869	.	-	.	gene_id "def831b9-a02a-44f0-a2ca-666427d23423-1_chr11:67202000"; transcript_id "def831b9-a02a-44f0-a2ca-666427d23423-1_chr11:67202000";
chr11	/dev/stdin	exon	67202011	67202869	.	-	.	gene_id "def831b9-a02a-44f0-a2ca-666427d23423-1_chr11:67202000"; transcript_id "def831b9-a02a-44f0-a2ca-666427d23423-1_chr11:67202000"; exon_number "1"; exon_id "def831b9-a02a-44f0-a2ca-666427d23423-1_chr11:67202000.1";
chr11	/dev/stdin	CDS	67202011	67202869	.	-	0	gene_id "def831b9-a02a-44f0-a2ca-666427d23423-1_chr11:67202000"; transcript_id "def831b9-a02a-44f0-a2ca-666427d23423-1_chr11:67202000"; exon_number "1"; exon_id "def831b9-a02a-44f0-a2ca-666427d23423-1_chr11:67202000.1";
chr11	/dev/stdin	start_codon	67202867	67202869	.	-	0	gene_id "def831b9-a02a-44f0-a2ca-666427d23423-1_chr11:67202000"; transcript_id "def831b9-a02a-44f0-a2ca-666427d23423-1_chr11:67202000"; exon_number "1"; exon_id "def831b9-a02a-44f0-a2ca-666427d23423-1_chr11:67202000.1";
chr11	/dev/stdin	transcript	67236490	67236722	.	+	.	gene_id "e9315988-ca2d-4c9b-84a8-638158b9c2a2_chr11:67236000"; transcript_id "e9315988-ca2d-4c9b-84a8-638158b9c2a2_chr11:67236000";
chr11	/dev/stdin	exon	67236490	67236722	.	+	.	gene_id "e9315988-ca2d-4c9b-84a8-638158b9c2a2_chr11:67236000"; transcript_id "e9315988-ca2d-4c9b-84a8-638158b9c2a2_chr11:67236000"; exon_number "1"; exon_id "e9315988-ca2d-4c9b-84a8-638158b9c2a2_chr11:67236000.1";
chr11	/dev/stdin	CDS	67236490	67236722	.	+	0	gene_id "e9315988-ca2d-4c9b-84a8-638158b9c2a2_chr11:67236000"; transcript_id "e9315988-ca2d-4c9b-84a8-638158b9c2a2_chr11:67236000"; exon_number "1"; exon_id "e9315988-ca2d-4c9b-84a8-638158b9c2a2_chr11:67236000.1";
chr11	/dev/stdin	start_codon	67236490	67236492	.	+	0	gene_id "e9315988-ca2d-4c9b-84a8-638158b9c2a2_chr11:67236000"; transcript_id "e9315988-ca2d-4c9b-84a8-638158b9c2a2_chr11:67236000"; exon_number "1"; exon_id "e9315988-ca2d-4c9b-84a8-638158b9c2a2_chr11:67236000.1";
chr11	/dev/stdin	transcript	67250240	67250757	.	+	.	gene_id "5e584de6-f7b1-4349-92f5-fb56635a327b_chr11:67250000"; transcript_id "5e584de6-f7b1-4349-92f5-fb56635a327b_chr11:67250000";
chr11	/dev/stdin	exon	67250240	67250757	.	+	.	gene_id "5e584de6-f7b1-4349-92f5-fb56635a327b_chr11:67250000"; transcript_id "5e584de6-f7b1-4349-92f5-fb56635a327b_chr11:67250000"; exon_number "1"; exon_id "5e584de6-f7b1-4349-92f5-fb56635a327b_chr11:67250000.1";
chr11	/dev/stdin	CDS	67250240	67250757	.	+	0	gene_id "5e584de6-f7b1-4349-92f5-fb56635a327b_chr11:67250000"; transcript_id "5e584de6-f7b1-4349-92f5-fb56635a327b_chr11:67250000"; exon_number "1"; exon_id "5e584de6-f7b1-4349-92f5-fb56635a327b_chr11:67250000.1";
chr11	/dev/stdin	start_codon	67250240	67250242	.	+	0	gene_id "5e584de6-f7b1-4349-92f5-fb56635a327b_chr11:67250000"; transcript_id "5e584de6-f7b1-4349-92f5-fb56635a327b_chr11:67250000"; exon_number "1"; exon_id "5e584de6-f7b1-4349-92f5-fb56635a327b_chr11:67250000.1";
chr11	/dev/stdin	transcript	67249811	67250371	.	+	.	gene_id "5e584de6-f7b1-4349-92f5-fb56635a327b-1_chr11:67249000"; transcript_id "5e584de6-f7b1-4349-92f5-fb56635a327b-1_chr11:67249000";
chr11	/dev/stdin	exon	67249811	67250371	.	+	.	gene_id "5e584de6-f7b1-4349-92f5-fb56635a327b-1_chr11:67249000"; transcript_id "5e584de6-f7b1-4349-92f5-fb56635a327b-1_chr11:67249000"; exon_number "1"; exon_id "5e584de6-f7b1-4349-92f5-fb56635a327b-1_chr11:67249000.1";
chr11	/dev/stdin	CDS	67249811	67250368	.	+	0	gene_id "5e584de6-f7b1-4349-92f5-fb56635a327b-1_chr11:67249000"; transcript_id "5e584de6-f7b1-4349-92f5-fb56635a327b-1_chr11:67249000"; exon_number "1"; exon_id "5e584de6-f7b1-4349-92f5-fb56635a327b-1_chr11:67249000.1";
chr11	/dev/stdin	start_codon	67249811	67249813	.	+	0	gene_id "5e584de6-f7b1-4349-92f5-fb56635a327b-1_chr11:67249000"; transcript_id "5e584de6-f7b1-4349-92f5-fb56635a327b-1_chr11:67249000"; exon_number "1"; exon_id "5e584de6-f7b1-4349-92f5-fb56635a327b-1_chr11:67249000.1";
chr11	/dev/stdin	stop_codon	67250369	67250371	.	+	0	gene_id "5e584de6-f7b1-4349-92f5-fb56635a327b-1_chr11:67249000"; transcript_id "5e584de6-f7b1-4349-92f5-fb56635a327b-1_chr11:67249000"; exon_number "1"; exon_id "5e584de6-f7b1-4349-92f5-fb56635a327b-1_chr11:67249000.1";
chr11	/dev/stdin	transcript	67275569	67276149	.	-	.	gene_id "6d6ce2ac-90dd-4d09-bdda-d7042c478327_chr11:67275000"; transcript_id "6d6ce2ac-90dd-4d09-bdda-d7042c478327_chr11:67275000";
chr11	/dev/stdin	exon	67275569	67276149	.	-	.	gene_id "6d6ce2ac-90dd-4d09-bdda-d7042c478327_chr11:67275000"; transcript_id "6d6ce2ac-90dd-4d09-bdda-d7042c478327_chr11:67275000"; exon_number "1"; exon_id "6d6ce2ac-90dd-4d09-bdda-d7042c478327_chr11:67275000.1";
chr11	/dev/stdin	CDS	67275569	67276149	.	-	0	gene_id "6d6ce2ac-90dd-4d09-bdda-d7042c478327_chr11:67275000"; transcript_id "6d6ce2ac-90dd-4d09-bdda-d7042c478327_chr11:67275000"; exon_number "1"; exon_id "6d6ce2ac-90dd-4d09-bdda-d7042c478327_chr11:67275000.1";
chr11	/dev/stdin	start_codon	67276147	67276149	.	-	0	gene_id "6d6ce2ac-90dd-4d09-bdda-d7042c478327_chr11:67275000"; transcript_id "6d6ce2ac-90dd-4d09-bdda-d7042c478327_chr11:67275000"; exon_number "1"; exon_id "6d6ce2ac-90dd-4d09-bdda-d7042c478327_chr11:67275000.1";
chr11	/dev/stdin	transcript	67353857	67354119	.	-	.	gene_id "698b5048-be88-47da-87fa-0db1145fee8e_chr11:67353000"; transcript_id "698b5048-be88-47da-87fa-0db1145fee8e_chr11:67353000";
chr11	/dev/stdin	exon	67353857	67354119	.	-	.	gene_id "698b5048-be88-47da-87fa-0db1145fee8e_chr11:67353000"; transcript_id "698b5048-be88-47da-87fa-0db1145fee8e_chr11:67353000"; exon_number "1"; exon_id "698b5048-be88-47da-87fa-0db1145fee8e_chr11:67353000.1";
chr11	/dev/stdin	CDS	67353857	67354119	.	-	0	gene_id "698b5048-be88-47da-87fa-0db1145fee8e_chr11:67353000"; transcript_id "698b5048-be88-47da-87fa-0db1145fee8e_chr11:67353000"; exon_number "1"; exon_id "698b5048-be88-47da-87fa-0db1145fee8e_chr11:67353000.1";
chr11	/dev/stdin	start_codon	67354117	67354119	.	-	0	gene_id "698b5048-be88-47da-87fa-0db1145fee8e_chr11:67353000"; transcript_id "698b5048-be88-47da-87fa-0db1145fee8e_chr11:67353000"; exon_number "1"; exon_id "698b5048-be88-47da-87fa-0db1145fee8e_chr11:67353000.1";
chr11	/dev/stdin	transcript	67353972	67354119	.	-	.	gene_id "698b5048-be88-47da-87fa-0db1145fee8e-1_chr11:67353000"; transcript_id "698b5048-be88-47da-87fa-0db1145fee8e-1_chr11:67353000";
chr11	/dev/stdin	exon	67353972	67354119	.	-	.	gene_id "698b5048-be88-47da-87fa-0db1145fee8e-1_chr11:67353000"; transcript_id "698b5048-be88-47da-87fa-0db1145fee8e-1_chr11:67353000"; exon_number "1"; exon_id "698b5048-be88-47da-87fa-0db1145fee8e-1_chr11:67353000.1";
chr11	/dev/stdin	CDS	67353972	67354119	.	-	0	gene_id "698b5048-be88-47da-87fa-0db1145fee8e-1_chr11:67353000"; transcript_id "698b5048-be88-47da-87fa-0db1145fee8e-1_chr11:67353000"; exon_number "1"; exon_id "698b5048-be88-47da-87fa-0db1145fee8e-1_chr11:67353000.1";
chr11	/dev/stdin	start_codon	67354117	67354119	.	-	0	gene_id "698b5048-be88-47da-87fa-0db1145fee8e-1_chr11:67353000"; transcript_id "698b5048-be88-47da-87fa-0db1145fee8e-1_chr11:67353000"; exon_number "1"; exon_id "698b5048-be88-47da-87fa-0db1145fee8e-1_chr11:67353000.1";
chr11	/dev/stdin	transcript	67353972	67355068	.	-	.	gene_id "698b5048-be88-47da-87fa-0db1145fee8e-2_chr11:67353000"; transcript_id "698b5048-be88-47da-87fa-0db1145fee8e-2_chr11:67353000";
chr11	/dev/stdin	exon	67353972	67355068	.	-	.	gene_id "698b5048-be88-47da-87fa-0db1145fee8e-2_chr11:67353000"; transcript_id "698b5048-be88-47da-87fa-0db1145fee8e-2_chr11:67353000"; exon_number "1"; exon_id "698b5048-be88-47da-87fa-0db1145fee8e-2_chr11:67353000.1";
chr11	/dev/stdin	CDS	67353972	67355068	.	-	0	gene_id "698b5048-be88-47da-87fa-0db1145fee8e-2_chr11:67353000"; transcript_id "698b5048-be88-47da-87fa-0db1145fee8e-2_chr11:67353000"; exon_number "1"; exon_id "698b5048-be88-47da-87fa-0db1145fee8e-2_chr11:67353000.1";
chr11	/dev/stdin	start_codon	67355066	67355068	.	-	0	gene_id "698b5048-be88-47da-87fa-0db1145fee8e-2_chr11:67353000"; transcript_id "698b5048-be88-47da-87fa-0db1145fee8e-2_chr11:67353000"; exon_number "1"; exon_id "698b5048-be88-47da-87fa-0db1145fee8e-2_chr11:67353000.1";
chr11	/dev/stdin	transcript	67374372	67375709	.	-	.	gene_id "391bf90e-630c-47ac-a683-592492a29f27_chr11:67374000"; transcript_id "391bf90e-630c-47ac-a683-592492a29f27_chr11:67374000";
chr11	/dev/stdin	exon	67374372	67375709	.	-	.	gene_id "391bf90e-630c-47ac-a683-592492a29f27_chr11:67374000"; transcript_id "391bf90e-630c-47ac-a683-592492a29f27_chr11:67374000"; exon_number "1"; exon_id "391bf90e-630c-47ac-a683-592492a29f27_chr11:67374000.1";
chr11	/dev/stdin	CDS	67374375	67375709	.	-	0	gene_id "391bf90e-630c-47ac-a683-592492a29f27_chr11:67374000"; transcript_id "391bf90e-630c-47ac-a683-592492a29f27_chr11:67374000"; exon_number "1"; exon_id "391bf90e-630c-47ac-a683-592492a29f27_chr11:67374000.1";
chr11	/dev/stdin	start_codon	67375707	67375709	.	-	0	gene_id "391bf90e-630c-47ac-a683-592492a29f27_chr11:67374000"; transcript_id "391bf90e-630c-47ac-a683-592492a29f27_chr11:67374000"; exon_number "1"; exon_id "391bf90e-630c-47ac-a683-592492a29f27_chr11:67374000.1";
chr11	/dev/stdin	stop_codon	67374372	67374374	.	-	0	gene_id "391bf90e-630c-47ac-a683-592492a29f27_chr11:67374000"; transcript_id "391bf90e-630c-47ac-a683-592492a29f27_chr11:67374000"; exon_number "1"; exon_id "391bf90e-630c-47ac-a683-592492a29f27_chr11:67374000.1";
chr11	/dev/stdin	transcript	67379841	67380006	.	-	.	gene_id "33b13757-ce73-48d6-973b-0022aa24e71c_chr11:67379000"; transcript_id "33b13757-ce73-48d6-973b-0022aa24e71c_chr11:67379000";
chr11	/dev/stdin	exon	67379841	67380006	.	-	.	gene_id "33b13757-ce73-48d6-973b-0022aa24e71c_chr11:67379000"; transcript_id "33b13757-ce73-48d6-973b-0022aa24e71c_chr11:67379000"; exon_number "1"; exon_id "33b13757-ce73-48d6-973b-0022aa24e71c_chr11:67379000.1";
chr11	/dev/stdin	CDS	67379841	67380006	.	-	0	gene_id "33b13757-ce73-48d6-973b-0022aa24e71c_chr11:67379000"; transcript_id "33b13757-ce73-48d6-973b-0022aa24e71c_chr11:67379000"; exon_number "1"; exon_id "33b13757-ce73-48d6-973b-0022aa24e71c_chr11:67379000.1";
chr11	/dev/stdin	start_codon	67380004	67380006	.	-	0	gene_id "33b13757-ce73-48d6-973b-0022aa24e71c_chr11:67379000"; transcript_id "33b13757-ce73-48d6-973b-0022aa24e71c_chr11:67379000"; exon_number "1"; exon_id "33b13757-ce73-48d6-973b-0022aa24e71c_chr11:67379000.1";
chr11	/dev/stdin	transcript	67425595	67425901	.	+	.	gene_id "34ef2730-616c-4e57-80fc-799281e8dee2_chr11:67425000"; transcript_id "34ef2730-616c-4e57-80fc-799281e8dee2_chr11:67425000";
chr11	/dev/stdin	exon	67425595	67425901	.	+	.	gene_id "34ef2730-616c-4e57-80fc-799281e8dee2_chr11:67425000"; transcript_id "34ef2730-616c-4e57-80fc-799281e8dee2_chr11:67425000"; exon_number "1"; exon_id "34ef2730-616c-4e57-80fc-799281e8dee2_chr11:67425000.1";
chr11	/dev/stdin	CDS	67425595	67425901	.	+	0	gene_id "34ef2730-616c-4e57-80fc-799281e8dee2_chr11:67425000"; transcript_id "34ef2730-616c-4e57-80fc-799281e8dee2_chr11:67425000"; exon_number "1"; exon_id "34ef2730-616c-4e57-80fc-799281e8dee2_chr11:67425000.1";
chr11	/dev/stdin	start_codon	67425595	67425597	.	+	0	gene_id "34ef2730-616c-4e57-80fc-799281e8dee2_chr11:67425000"; transcript_id "34ef2730-616c-4e57-80fc-799281e8dee2_chr11:67425000"; exon_number "1"; exon_id "34ef2730-616c-4e57-80fc-799281e8dee2_chr11:67425000.1";
chr11	/dev/stdin	transcript	67450172	67450529	.	+	.	gene_id "d8aee004-b86c-44f2-887a-5d51ce8978e7_ENSG00000239559.2"; transcript_id "d8aee004-b86c-44f2-887a-5d51ce8978e7_ENSG00000239559.2";
chr11	/dev/stdin	exon	67450172	67450529	.	+	.	gene_id "d8aee004-b86c-44f2-887a-5d51ce8978e7_ENSG00000239559.2"; transcript_id "d8aee004-b86c-44f2-887a-5d51ce8978e7_ENSG00000239559.2"; exon_number "1"; exon_id "d8aee004-b86c-44f2-887a-5d51ce8978e7_ENSG00000239559.2.1";
chr11	/dev/stdin	CDS	67450172	67450529	.	+	0	gene_id "d8aee004-b86c-44f2-887a-5d51ce8978e7_ENSG00000239559.2"; transcript_id "d8aee004-b86c-44f2-887a-5d51ce8978e7_ENSG00000239559.2"; exon_number "1"; exon_id "d8aee004-b86c-44f2-887a-5d51ce8978e7_ENSG00000239559.2.1";
chr11	/dev/stdin	start_codon	67450172	67450174	.	+	0	gene_id "d8aee004-b86c-44f2-887a-5d51ce8978e7_ENSG00000239559.2"; transcript_id "d8aee004-b86c-44f2-887a-5d51ce8978e7_ENSG00000239559.2"; exon_number "1"; exon_id "d8aee004-b86c-44f2-887a-5d51ce8978e7_ENSG00000239559.2.1";
chr11	/dev/stdin	transcript	67797296	67797595	.	+	.	gene_id "e17e0dcd-8a9a-47e3-b4be-c13573635661_chr11:67797000"; transcript_id "e17e0dcd-8a9a-47e3-b4be-c13573635661_chr11:67797000";
chr11	/dev/stdin	exon	67797296	67797595	.	+	.	gene_id "e17e0dcd-8a9a-47e3-b4be-c13573635661_chr11:67797000"; transcript_id "e17e0dcd-8a9a-47e3-b4be-c13573635661_chr11:67797000"; exon_number "1"; exon_id "e17e0dcd-8a9a-47e3-b4be-c13573635661_chr11:67797000.1";
chr11	/dev/stdin	CDS	67797296	67797592	.	+	0	gene_id "e17e0dcd-8a9a-47e3-b4be-c13573635661_chr11:67797000"; transcript_id "e17e0dcd-8a9a-47e3-b4be-c13573635661_chr11:67797000"; exon_number "1"; exon_id "e17e0dcd-8a9a-47e3-b4be-c13573635661_chr11:67797000.1";
chr11	/dev/stdin	start_codon	67797296	67797298	.	+	0	gene_id "e17e0dcd-8a9a-47e3-b4be-c13573635661_chr11:67797000"; transcript_id "e17e0dcd-8a9a-47e3-b4be-c13573635661_chr11:67797000"; exon_number "1"; exon_id "e17e0dcd-8a9a-47e3-b4be-c13573635661_chr11:67797000.1";
chr11	/dev/stdin	stop_codon	67797593	67797595	.	+	0	gene_id "e17e0dcd-8a9a-47e3-b4be-c13573635661_chr11:67797000"; transcript_id "e17e0dcd-8a9a-47e3-b4be-c13573635661_chr11:67797000"; exon_number "1"; exon_id "e17e0dcd-8a9a-47e3-b4be-c13573635661_chr11:67797000.1";
chr11	/dev/stdin	transcript	67813033	67813842	.	-	.	gene_id "253d1d17-c69b-4be4-8294-3118ab1d96e4_chr11:67813000"; transcript_id "253d1d17-c69b-4be4-8294-3118ab1d96e4_chr11:67813000";
chr11	/dev/stdin	exon	67813033	67813842	.	-	.	gene_id "253d1d17-c69b-4be4-8294-3118ab1d96e4_chr11:67813000"; transcript_id "253d1d17-c69b-4be4-8294-3118ab1d96e4_chr11:67813000"; exon_number "1"; exon_id "253d1d17-c69b-4be4-8294-3118ab1d96e4_chr11:67813000.1";
chr11	/dev/stdin	CDS	67813036	67813842	.	-	0	gene_id "253d1d17-c69b-4be4-8294-3118ab1d96e4_chr11:67813000"; transcript_id "253d1d17-c69b-4be4-8294-3118ab1d96e4_chr11:67813000"; exon_number "1"; exon_id "253d1d17-c69b-4be4-8294-3118ab1d96e4_chr11:67813000.1";
chr11	/dev/stdin	start_codon	67813840	67813842	.	-	0	gene_id "253d1d17-c69b-4be4-8294-3118ab1d96e4_chr11:67813000"; transcript_id "253d1d17-c69b-4be4-8294-3118ab1d96e4_chr11:67813000"; exon_number "1"; exon_id "253d1d17-c69b-4be4-8294-3118ab1d96e4_chr11:67813000.1";
chr11	/dev/stdin	stop_codon	67813033	67813035	.	-	0	gene_id "253d1d17-c69b-4be4-8294-3118ab1d96e4_chr11:67813000"; transcript_id "253d1d17-c69b-4be4-8294-3118ab1d96e4_chr11:67813000"; exon_number "1"; exon_id "253d1d17-c69b-4be4-8294-3118ab1d96e4_chr11:67813000.1";
chr11	/dev/stdin	transcript	67924205	67925760	.	-	.	gene_id "ce0707ae-81e9-4373-b947-2917a5e06e74-3_chr11:67924000"; transcript_id "ce0707ae-81e9-4373-b947-2917a5e06e74-3_chr11:67924000";
chr11	/dev/stdin	exon	67924205	67925760	.	-	.	gene_id "ce0707ae-81e9-4373-b947-2917a5e06e74-3_chr11:67924000"; transcript_id "ce0707ae-81e9-4373-b947-2917a5e06e74-3_chr11:67924000"; exon_number "1"; exon_id "ce0707ae-81e9-4373-b947-2917a5e06e74-3_chr11:67924000.1";
chr11	/dev/stdin	CDS	67924205	67925760	.	-	0	gene_id "ce0707ae-81e9-4373-b947-2917a5e06e74-3_chr11:67924000"; transcript_id "ce0707ae-81e9-4373-b947-2917a5e06e74-3_chr11:67924000"; exon_number "1"; exon_id "ce0707ae-81e9-4373-b947-2917a5e06e74-3_chr11:67924000.1";
chr11	/dev/stdin	start_codon	67925758	67925760	.	-	0	gene_id "ce0707ae-81e9-4373-b947-2917a5e06e74-3_chr11:67924000"; transcript_id "ce0707ae-81e9-4373-b947-2917a5e06e74-3_chr11:67924000"; exon_number "1"; exon_id "ce0707ae-81e9-4373-b947-2917a5e06e74-3_chr11:67924000.1";
chr11	/dev/stdin	transcript	68036580	68038069	.	+	.	gene_id "44017ab9-f611-45e0-bbc4-5d1d50016186_chr11:68036000"; transcript_id "44017ab9-f611-45e0-bbc4-5d1d50016186_chr11:68036000";
chr11	/dev/stdin	exon	68036580	68038069	.	+	.	gene_id "44017ab9-f611-45e0-bbc4-5d1d50016186_chr11:68036000"; transcript_id "44017ab9-f611-45e0-bbc4-5d1d50016186_chr11:68036000"; exon_number "1"; exon_id "44017ab9-f611-45e0-bbc4-5d1d50016186_chr11:68036000.1";
chr11	/dev/stdin	CDS	68036580	68038069	.	+	0	gene_id "44017ab9-f611-45e0-bbc4-5d1d50016186_chr11:68036000"; transcript_id "44017ab9-f611-45e0-bbc4-5d1d50016186_chr11:68036000"; exon_number "1"; exon_id "44017ab9-f611-45e0-bbc4-5d1d50016186_chr11:68036000.1";
chr11	/dev/stdin	start_codon	68036580	68036582	.	+	0	gene_id "44017ab9-f611-45e0-bbc4-5d1d50016186_chr11:68036000"; transcript_id "44017ab9-f611-45e0-bbc4-5d1d50016186_chr11:68036000"; exon_number "1"; exon_id "44017ab9-f611-45e0-bbc4-5d1d50016186_chr11:68036000.1";
chr11	/dev/stdin	transcript	68039634	68040431	.	+	.	gene_id "61c1d6a5-2865-4069-8d64-54e2f995d21b_chr11:68039000"; transcript_id "61c1d6a5-2865-4069-8d64-54e2f995d21b_chr11:68039000";
chr11	/dev/stdin	exon	68039634	68040431	.	+	.	gene_id "61c1d6a5-2865-4069-8d64-54e2f995d21b_chr11:68039000"; transcript_id "61c1d6a5-2865-4069-8d64-54e2f995d21b_chr11:68039000"; exon_number "1"; exon_id "61c1d6a5-2865-4069-8d64-54e2f995d21b_chr11:68039000.1";
chr11	/dev/stdin	CDS	68039634	68040428	.	+	0	gene_id "61c1d6a5-2865-4069-8d64-54e2f995d21b_chr11:68039000"; transcript_id "61c1d6a5-2865-4069-8d64-54e2f995d21b_chr11:68039000"; exon_number "1"; exon_id "61c1d6a5-2865-4069-8d64-54e2f995d21b_chr11:68039000.1";
chr11	/dev/stdin	start_codon	68039634	68039636	.	+	0	gene_id "61c1d6a5-2865-4069-8d64-54e2f995d21b_chr11:68039000"; transcript_id "61c1d6a5-2865-4069-8d64-54e2f995d21b_chr11:68039000"; exon_number "1"; exon_id "61c1d6a5-2865-4069-8d64-54e2f995d21b_chr11:68039000.1";
chr11	/dev/stdin	stop_codon	68040429	68040431	.	+	0	gene_id "61c1d6a5-2865-4069-8d64-54e2f995d21b_chr11:68039000"; transcript_id "61c1d6a5-2865-4069-8d64-54e2f995d21b_chr11:68039000"; exon_number "1"; exon_id "61c1d6a5-2865-4069-8d64-54e2f995d21b_chr11:68039000.1";
chr11	/dev/stdin	transcript	68175731	68176525	.	-	.	gene_id "9bbfa344-dfab-4f15-bcfb-72fe63a273a9_chr11:68175000"; transcript_id "9bbfa344-dfab-4f15-bcfb-72fe63a273a9_chr11:68175000";
chr11	/dev/stdin	exon	68175731	68176525	.	-	.	gene_id "9bbfa344-dfab-4f15-bcfb-72fe63a273a9_chr11:68175000"; transcript_id "9bbfa344-dfab-4f15-bcfb-72fe63a273a9_chr11:68175000"; exon_number "1"; exon_id "9bbfa344-dfab-4f15-bcfb-72fe63a273a9_chr11:68175000.1";
chr11	/dev/stdin	CDS	68175734	68176525	.	-	0	gene_id "9bbfa344-dfab-4f15-bcfb-72fe63a273a9_chr11:68175000"; transcript_id "9bbfa344-dfab-4f15-bcfb-72fe63a273a9_chr11:68175000"; exon_number "1"; exon_id "9bbfa344-dfab-4f15-bcfb-72fe63a273a9_chr11:68175000.1";
chr11	/dev/stdin	start_codon	68176523	68176525	.	-	0	gene_id "9bbfa344-dfab-4f15-bcfb-72fe63a273a9_chr11:68175000"; transcript_id "9bbfa344-dfab-4f15-bcfb-72fe63a273a9_chr11:68175000"; exon_number "1"; exon_id "9bbfa344-dfab-4f15-bcfb-72fe63a273a9_chr11:68175000.1";
chr11	/dev/stdin	stop_codon	68175731	68175733	.	-	0	gene_id "9bbfa344-dfab-4f15-bcfb-72fe63a273a9_chr11:68175000"; transcript_id "9bbfa344-dfab-4f15-bcfb-72fe63a273a9_chr11:68175000"; exon_number "1"; exon_id "9bbfa344-dfab-4f15-bcfb-72fe63a273a9_chr11:68175000.1";
chr11	/dev/stdin	transcript	68215118	68215482	.	-	.	gene_id "858d05db-950b-4c65-aaf3-6f48b62901d2_chr11:68215000"; transcript_id "858d05db-950b-4c65-aaf3-6f48b62901d2_chr11:68215000";
chr11	/dev/stdin	exon	68215118	68215482	.	-	.	gene_id "858d05db-950b-4c65-aaf3-6f48b62901d2_chr11:68215000"; transcript_id "858d05db-950b-4c65-aaf3-6f48b62901d2_chr11:68215000"; exon_number "1"; exon_id "858d05db-950b-4c65-aaf3-6f48b62901d2_chr11:68215000.1";
chr11	/dev/stdin	CDS	68215118	68215482	.	-	0	gene_id "858d05db-950b-4c65-aaf3-6f48b62901d2_chr11:68215000"; transcript_id "858d05db-950b-4c65-aaf3-6f48b62901d2_chr11:68215000"; exon_number "1"; exon_id "858d05db-950b-4c65-aaf3-6f48b62901d2_chr11:68215000.1";
chr11	/dev/stdin	start_codon	68215480	68215482	.	-	0	gene_id "858d05db-950b-4c65-aaf3-6f48b62901d2_chr11:68215000"; transcript_id "858d05db-950b-4c65-aaf3-6f48b62901d2_chr11:68215000"; exon_number "1"; exon_id "858d05db-950b-4c65-aaf3-6f48b62901d2_chr11:68215000.1";
chr11	/dev/stdin	transcript	68348239	68349860	.	+	.	gene_id "1e3fb1d9-4ea2-43da-8f16-ede88350ebce_chr11:68348000"; transcript_id "1e3fb1d9-4ea2-43da-8f16-ede88350ebce_chr11:68348000";
chr11	/dev/stdin	exon	68348239	68349860	.	+	.	gene_id "1e3fb1d9-4ea2-43da-8f16-ede88350ebce_chr11:68348000"; transcript_id "1e3fb1d9-4ea2-43da-8f16-ede88350ebce_chr11:68348000"; exon_number "1"; exon_id "1e3fb1d9-4ea2-43da-8f16-ede88350ebce_chr11:68348000.1";
chr11	/dev/stdin	CDS	68348239	68349860	.	+	0	gene_id "1e3fb1d9-4ea2-43da-8f16-ede88350ebce_chr11:68348000"; transcript_id "1e3fb1d9-4ea2-43da-8f16-ede88350ebce_chr11:68348000"; exon_number "1"; exon_id "1e3fb1d9-4ea2-43da-8f16-ede88350ebce_chr11:68348000.1";
chr11	/dev/stdin	start_codon	68348239	68348241	.	+	0	gene_id "1e3fb1d9-4ea2-43da-8f16-ede88350ebce_chr11:68348000"; transcript_id "1e3fb1d9-4ea2-43da-8f16-ede88350ebce_chr11:68348000"; exon_number "1"; exon_id "1e3fb1d9-4ea2-43da-8f16-ede88350ebce_chr11:68348000.1";
chr11	/dev/stdin	transcript	68510703	68512781	.	+	.	gene_id "df192ca7-eee0-4b8b-991a-c12ae40a4d79-2_chr11:68510000"; transcript_id "df192ca7-eee0-4b8b-991a-c12ae40a4d79-2_chr11:68510000";
chr11	/dev/stdin	exon	68510703	68512781	.	+	.	gene_id "df192ca7-eee0-4b8b-991a-c12ae40a4d79-2_chr11:68510000"; transcript_id "df192ca7-eee0-4b8b-991a-c12ae40a4d79-2_chr11:68510000"; exon_number "1"; exon_id "df192ca7-eee0-4b8b-991a-c12ae40a4d79-2_chr11:68510000.1";
chr11	/dev/stdin	CDS	68510703	68512778	.	+	0	gene_id "df192ca7-eee0-4b8b-991a-c12ae40a4d79-2_chr11:68510000"; transcript_id "df192ca7-eee0-4b8b-991a-c12ae40a4d79-2_chr11:68510000"; exon_number "1"; exon_id "df192ca7-eee0-4b8b-991a-c12ae40a4d79-2_chr11:68510000.1";
chr11	/dev/stdin	start_codon	68510703	68510705	.	+	0	gene_id "df192ca7-eee0-4b8b-991a-c12ae40a4d79-2_chr11:68510000"; transcript_id "df192ca7-eee0-4b8b-991a-c12ae40a4d79-2_chr11:68510000"; exon_number "1"; exon_id "df192ca7-eee0-4b8b-991a-c12ae40a4d79-2_chr11:68510000.1";
chr11	/dev/stdin	stop_codon	68512779	68512781	.	+	0	gene_id "df192ca7-eee0-4b8b-991a-c12ae40a4d79-2_chr11:68510000"; transcript_id "df192ca7-eee0-4b8b-991a-c12ae40a4d79-2_chr11:68510000"; exon_number "1"; exon_id "df192ca7-eee0-4b8b-991a-c12ae40a4d79-2_chr11:68510000.1";
chr11	/dev/stdin	transcript	68522356	68522931	.	+	.	gene_id "6e627f2c-3278-4c32-97d7-d520281fe5eb_chr11:68522000"; transcript_id "6e627f2c-3278-4c32-97d7-d520281fe5eb_chr11:68522000";
chr11	/dev/stdin	exon	68522356	68522931	.	+	.	gene_id "6e627f2c-3278-4c32-97d7-d520281fe5eb_chr11:68522000"; transcript_id "6e627f2c-3278-4c32-97d7-d520281fe5eb_chr11:68522000"; exon_number "1"; exon_id "6e627f2c-3278-4c32-97d7-d520281fe5eb_chr11:68522000.1";
chr11	/dev/stdin	CDS	68522356	68522928	.	+	0	gene_id "6e627f2c-3278-4c32-97d7-d520281fe5eb_chr11:68522000"; transcript_id "6e627f2c-3278-4c32-97d7-d520281fe5eb_chr11:68522000"; exon_number "1"; exon_id "6e627f2c-3278-4c32-97d7-d520281fe5eb_chr11:68522000.1";
chr11	/dev/stdin	start_codon	68522356	68522358	.	+	0	gene_id "6e627f2c-3278-4c32-97d7-d520281fe5eb_chr11:68522000"; transcript_id "6e627f2c-3278-4c32-97d7-d520281fe5eb_chr11:68522000"; exon_number "1"; exon_id "6e627f2c-3278-4c32-97d7-d520281fe5eb_chr11:68522000.1";
chr11	/dev/stdin	stop_codon	68522929	68522931	.	+	0	gene_id "6e627f2c-3278-4c32-97d7-d520281fe5eb_chr11:68522000"; transcript_id "6e627f2c-3278-4c32-97d7-d520281fe5eb_chr11:68522000"; exon_number "1"; exon_id "6e627f2c-3278-4c32-97d7-d520281fe5eb_chr11:68522000.1";
chr11	/dev/stdin	transcript	68703803	68704552	.	-	.	gene_id "356bdad6-ad14-4995-aa89-e06d7a609466-1_chr11:68703000"; transcript_id "356bdad6-ad14-4995-aa89-e06d7a609466-1_chr11:68703000";
chr11	/dev/stdin	exon	68703803	68704552	.	-	.	gene_id "356bdad6-ad14-4995-aa89-e06d7a609466-1_chr11:68703000"; transcript_id "356bdad6-ad14-4995-aa89-e06d7a609466-1_chr11:68703000"; exon_number "1"; exon_id "356bdad6-ad14-4995-aa89-e06d7a609466-1_chr11:68703000.1";
chr11	/dev/stdin	CDS	68703806	68704552	.	-	0	gene_id "356bdad6-ad14-4995-aa89-e06d7a609466-1_chr11:68703000"; transcript_id "356bdad6-ad14-4995-aa89-e06d7a609466-1_chr11:68703000"; exon_number "1"; exon_id "356bdad6-ad14-4995-aa89-e06d7a609466-1_chr11:68703000.1";
chr11	/dev/stdin	start_codon	68704550	68704552	.	-	0	gene_id "356bdad6-ad14-4995-aa89-e06d7a609466-1_chr11:68703000"; transcript_id "356bdad6-ad14-4995-aa89-e06d7a609466-1_chr11:68703000"; exon_number "1"; exon_id "356bdad6-ad14-4995-aa89-e06d7a609466-1_chr11:68703000.1";
chr11	/dev/stdin	stop_codon	68703803	68703805	.	-	0	gene_id "356bdad6-ad14-4995-aa89-e06d7a609466-1_chr11:68703000"; transcript_id "356bdad6-ad14-4995-aa89-e06d7a609466-1_chr11:68703000"; exon_number "1"; exon_id "356bdad6-ad14-4995-aa89-e06d7a609466-1_chr11:68703000.1";
chr11	/dev/stdin	transcript	68855410	68858431	.	-	.	gene_id "f5390b64-edc4-46fa-912c-8b01a4ef362e-2_chr11:68855000"; transcript_id "f5390b64-edc4-46fa-912c-8b01a4ef362e-2_chr11:68855000";
chr11	/dev/stdin	exon	68855410	68858431	.	-	.	gene_id "f5390b64-edc4-46fa-912c-8b01a4ef362e-2_chr11:68855000"; transcript_id "f5390b64-edc4-46fa-912c-8b01a4ef362e-2_chr11:68855000"; exon_number "1"; exon_id "f5390b64-edc4-46fa-912c-8b01a4ef362e-2_chr11:68855000.1";
chr11	/dev/stdin	CDS	68855410	68858431	.	-	0	gene_id "f5390b64-edc4-46fa-912c-8b01a4ef362e-2_chr11:68855000"; transcript_id "f5390b64-edc4-46fa-912c-8b01a4ef362e-2_chr11:68855000"; exon_number "1"; exon_id "f5390b64-edc4-46fa-912c-8b01a4ef362e-2_chr11:68855000.1";
chr11	/dev/stdin	start_codon	68858429	68858431	.	-	0	gene_id "f5390b64-edc4-46fa-912c-8b01a4ef362e-2_chr11:68855000"; transcript_id "f5390b64-edc4-46fa-912c-8b01a4ef362e-2_chr11:68855000"; exon_number "1"; exon_id "f5390b64-edc4-46fa-912c-8b01a4ef362e-2_chr11:68855000.1";
chr11	/dev/stdin	transcript	69455856	69456444	.	+	.	gene_id "ed993e1a-6f47-453f-93d7-d2097ac6310d_chr11:69455000"; transcript_id "ed993e1a-6f47-453f-93d7-d2097ac6310d_chr11:69455000";
chr11	/dev/stdin	exon	69455856	69456444	.	+	.	gene_id "ed993e1a-6f47-453f-93d7-d2097ac6310d_chr11:69455000"; transcript_id "ed993e1a-6f47-453f-93d7-d2097ac6310d_chr11:69455000"; exon_number "1"; exon_id "ed993e1a-6f47-453f-93d7-d2097ac6310d_chr11:69455000.1";
chr11	/dev/stdin	CDS	69455856	69456444	.	+	0	gene_id "ed993e1a-6f47-453f-93d7-d2097ac6310d_chr11:69455000"; transcript_id "ed993e1a-6f47-453f-93d7-d2097ac6310d_chr11:69455000"; exon_number "1"; exon_id "ed993e1a-6f47-453f-93d7-d2097ac6310d_chr11:69455000.1";
chr11	/dev/stdin	start_codon	69455856	69455858	.	+	0	gene_id "ed993e1a-6f47-453f-93d7-d2097ac6310d_chr11:69455000"; transcript_id "ed993e1a-6f47-453f-93d7-d2097ac6310d_chr11:69455000"; exon_number "1"; exon_id "ed993e1a-6f47-453f-93d7-d2097ac6310d_chr11:69455000.1";
chr11	/dev/stdin	transcript	69468188	69469242	.	-	.	gene_id "3afc6e06-090b-4367-875a-a1379042aebb_chr11:69468000"; transcript_id "3afc6e06-090b-4367-875a-a1379042aebb_chr11:69468000";
chr11	/dev/stdin	exon	69468188	69469242	.	-	.	gene_id "3afc6e06-090b-4367-875a-a1379042aebb_chr11:69468000"; transcript_id "3afc6e06-090b-4367-875a-a1379042aebb_chr11:69468000"; exon_number "1"; exon_id "3afc6e06-090b-4367-875a-a1379042aebb_chr11:69468000.1";
chr11	/dev/stdin	CDS	69468188	69469242	.	-	0	gene_id "3afc6e06-090b-4367-875a-a1379042aebb_chr11:69468000"; transcript_id "3afc6e06-090b-4367-875a-a1379042aebb_chr11:69468000"; exon_number "1"; exon_id "3afc6e06-090b-4367-875a-a1379042aebb_chr11:69468000.1";
chr11	/dev/stdin	start_codon	69469240	69469242	.	-	0	gene_id "3afc6e06-090b-4367-875a-a1379042aebb_chr11:69468000"; transcript_id "3afc6e06-090b-4367-875a-a1379042aebb_chr11:69468000"; exon_number "1"; exon_id "3afc6e06-090b-4367-875a-a1379042aebb_chr11:69468000.1";
chr11	/dev/stdin	transcript	69485358	69486515	.	-	.	gene_id "fdd00bb9-6def-4a98-8fb5-99112e500370_chr11:69485000"; transcript_id "fdd00bb9-6def-4a98-8fb5-99112e500370_chr11:69485000";
chr11	/dev/stdin	exon	69485358	69486515	.	-	.	gene_id "fdd00bb9-6def-4a98-8fb5-99112e500370_chr11:69485000"; transcript_id "fdd00bb9-6def-4a98-8fb5-99112e500370_chr11:69485000"; exon_number "1"; exon_id "fdd00bb9-6def-4a98-8fb5-99112e500370_chr11:69485000.1";
chr11	/dev/stdin	CDS	69485361	69486515	.	-	0	gene_id "fdd00bb9-6def-4a98-8fb5-99112e500370_chr11:69485000"; transcript_id "fdd00bb9-6def-4a98-8fb5-99112e500370_chr11:69485000"; exon_number "1"; exon_id "fdd00bb9-6def-4a98-8fb5-99112e500370_chr11:69485000.1";
chr11	/dev/stdin	start_codon	69486513	69486515	.	-	0	gene_id "fdd00bb9-6def-4a98-8fb5-99112e500370_chr11:69485000"; transcript_id "fdd00bb9-6def-4a98-8fb5-99112e500370_chr11:69485000"; exon_number "1"; exon_id "fdd00bb9-6def-4a98-8fb5-99112e500370_chr11:69485000.1";
chr11	/dev/stdin	stop_codon	69485358	69485360	.	-	0	gene_id "fdd00bb9-6def-4a98-8fb5-99112e500370_chr11:69485000"; transcript_id "fdd00bb9-6def-4a98-8fb5-99112e500370_chr11:69485000"; exon_number "1"; exon_id "fdd00bb9-6def-4a98-8fb5-99112e500370_chr11:69485000.1";
chr11	/dev/stdin	transcript	69488458	69490015	.	-	.	gene_id "ed42565f-e38e-430e-879e-08a1de5311da_chr11:69488000"; transcript_id "ed42565f-e38e-430e-879e-08a1de5311da_chr11:69488000";
chr11	/dev/stdin	exon	69488458	69490015	.	-	.	gene_id "ed42565f-e38e-430e-879e-08a1de5311da_chr11:69488000"; transcript_id "ed42565f-e38e-430e-879e-08a1de5311da_chr11:69488000"; exon_number "1"; exon_id "ed42565f-e38e-430e-879e-08a1de5311da_chr11:69488000.1";
chr11	/dev/stdin	CDS	69488458	69490015	.	-	0	gene_id "ed42565f-e38e-430e-879e-08a1de5311da_chr11:69488000"; transcript_id "ed42565f-e38e-430e-879e-08a1de5311da_chr11:69488000"; exon_number "1"; exon_id "ed42565f-e38e-430e-879e-08a1de5311da_chr11:69488000.1";
chr11	/dev/stdin	start_codon	69490013	69490015	.	-	0	gene_id "ed42565f-e38e-430e-879e-08a1de5311da_chr11:69488000"; transcript_id "ed42565f-e38e-430e-879e-08a1de5311da_chr11:69488000"; exon_number "1"; exon_id "ed42565f-e38e-430e-879e-08a1de5311da_chr11:69488000.1";
chr11	/dev/stdin	transcript	70054225	70055939	.	+	.	gene_id "95946e4d-0a16-44e1-b1fe-e6db125061c4_chr11:70054000"; transcript_id "95946e4d-0a16-44e1-b1fe-e6db125061c4_chr11:70054000";
chr11	/dev/stdin	exon	70054225	70055939	.	+	.	gene_id "95946e4d-0a16-44e1-b1fe-e6db125061c4_chr11:70054000"; transcript_id "95946e4d-0a16-44e1-b1fe-e6db125061c4_chr11:70054000"; exon_number "1"; exon_id "95946e4d-0a16-44e1-b1fe-e6db125061c4_chr11:70054000.1";
chr11	/dev/stdin	CDS	70054225	70055939	.	+	0	gene_id "95946e4d-0a16-44e1-b1fe-e6db125061c4_chr11:70054000"; transcript_id "95946e4d-0a16-44e1-b1fe-e6db125061c4_chr11:70054000"; exon_number "1"; exon_id "95946e4d-0a16-44e1-b1fe-e6db125061c4_chr11:70054000.1";
chr11	/dev/stdin	start_codon	70054225	70054227	.	+	0	gene_id "95946e4d-0a16-44e1-b1fe-e6db125061c4_chr11:70054000"; transcript_id "95946e4d-0a16-44e1-b1fe-e6db125061c4_chr11:70054000"; exon_number "1"; exon_id "95946e4d-0a16-44e1-b1fe-e6db125061c4_chr11:70054000.1";
chr11	/dev/stdin	transcript	70115299	70116590	.	-	.	gene_id "58993fd7-05d5-4773-b387-605fddbc3e3a_chr11:70115000"; transcript_id "58993fd7-05d5-4773-b387-605fddbc3e3a_chr11:70115000";
chr11	/dev/stdin	exon	70115299	70116590	.	-	.	gene_id "58993fd7-05d5-4773-b387-605fddbc3e3a_chr11:70115000"; transcript_id "58993fd7-05d5-4773-b387-605fddbc3e3a_chr11:70115000"; exon_number "1"; exon_id "58993fd7-05d5-4773-b387-605fddbc3e3a_chr11:70115000.1";
chr11	/dev/stdin	CDS	70115299	70116590	.	-	0	gene_id "58993fd7-05d5-4773-b387-605fddbc3e3a_chr11:70115000"; transcript_id "58993fd7-05d5-4773-b387-605fddbc3e3a_chr11:70115000"; exon_number "1"; exon_id "58993fd7-05d5-4773-b387-605fddbc3e3a_chr11:70115000.1";
chr11	/dev/stdin	start_codon	70116588	70116590	.	-	0	gene_id "58993fd7-05d5-4773-b387-605fddbc3e3a_chr11:70115000"; transcript_id "58993fd7-05d5-4773-b387-605fddbc3e3a_chr11:70115000"; exon_number "1"; exon_id "58993fd7-05d5-4773-b387-605fddbc3e3a_chr11:70115000.1";
chr11	/dev/stdin	transcript	70166550	70167739	.	-	.	gene_id "86d75088-e774-4fcd-8eb8-20e3da94aa78_chr11:70166000"; transcript_id "86d75088-e774-4fcd-8eb8-20e3da94aa78_chr11:70166000";
chr11	/dev/stdin	exon	70166550	70167739	.	-	.	gene_id "86d75088-e774-4fcd-8eb8-20e3da94aa78_chr11:70166000"; transcript_id "86d75088-e774-4fcd-8eb8-20e3da94aa78_chr11:70166000"; exon_number "1"; exon_id "86d75088-e774-4fcd-8eb8-20e3da94aa78_chr11:70166000.1";
chr11	/dev/stdin	CDS	70166550	70167739	.	-	0	gene_id "86d75088-e774-4fcd-8eb8-20e3da94aa78_chr11:70166000"; transcript_id "86d75088-e774-4fcd-8eb8-20e3da94aa78_chr11:70166000"; exon_number "1"; exon_id "86d75088-e774-4fcd-8eb8-20e3da94aa78_chr11:70166000.1";
chr11	/dev/stdin	start_codon	70167737	70167739	.	-	0	gene_id "86d75088-e774-4fcd-8eb8-20e3da94aa78_chr11:70166000"; transcript_id "86d75088-e774-4fcd-8eb8-20e3da94aa78_chr11:70166000"; exon_number "1"; exon_id "86d75088-e774-4fcd-8eb8-20e3da94aa78_chr11:70166000.1";
chr11	/dev/stdin	transcript	70230439	70231835	.	-	.	gene_id "88a8b876-2ede-4c9a-8b14-c07c424808f6_chr11:70230000"; transcript_id "88a8b876-2ede-4c9a-8b14-c07c424808f6_chr11:70230000";
chr11	/dev/stdin	exon	70230439	70231835	.	-	.	gene_id "88a8b876-2ede-4c9a-8b14-c07c424808f6_chr11:70230000"; transcript_id "88a8b876-2ede-4c9a-8b14-c07c424808f6_chr11:70230000"; exon_number "1"; exon_id "88a8b876-2ede-4c9a-8b14-c07c424808f6_chr11:70230000.1";
chr11	/dev/stdin	CDS	70230439	70231835	.	-	0	gene_id "88a8b876-2ede-4c9a-8b14-c07c424808f6_chr11:70230000"; transcript_id "88a8b876-2ede-4c9a-8b14-c07c424808f6_chr11:70230000"; exon_number "1"; exon_id "88a8b876-2ede-4c9a-8b14-c07c424808f6_chr11:70230000.1";
chr11	/dev/stdin	start_codon	70231833	70231835	.	-	0	gene_id "88a8b876-2ede-4c9a-8b14-c07c424808f6_chr11:70230000"; transcript_id "88a8b876-2ede-4c9a-8b14-c07c424808f6_chr11:70230000"; exon_number "1"; exon_id "88a8b876-2ede-4c9a-8b14-c07c424808f6_chr11:70230000.1";
chr11	/dev/stdin	transcript	70256508	70258528	.	-	.	gene_id "adac3b5f-6118-49d3-81df-49399e7ac375-1_chr11:70256000"; transcript_id "adac3b5f-6118-49d3-81df-49399e7ac375-1_chr11:70256000";
chr11	/dev/stdin	exon	70256508	70258528	.	-	.	gene_id "adac3b5f-6118-49d3-81df-49399e7ac375-1_chr11:70256000"; transcript_id "adac3b5f-6118-49d3-81df-49399e7ac375-1_chr11:70256000"; exon_number "1"; exon_id "adac3b5f-6118-49d3-81df-49399e7ac375-1_chr11:70256000.1";
chr11	/dev/stdin	CDS	70256508	70258528	.	-	0	gene_id "adac3b5f-6118-49d3-81df-49399e7ac375-1_chr11:70256000"; transcript_id "adac3b5f-6118-49d3-81df-49399e7ac375-1_chr11:70256000"; exon_number "1"; exon_id "adac3b5f-6118-49d3-81df-49399e7ac375-1_chr11:70256000.1";
chr11	/dev/stdin	start_codon	70258526	70258528	.	-	0	gene_id "adac3b5f-6118-49d3-81df-49399e7ac375-1_chr11:70256000"; transcript_id "adac3b5f-6118-49d3-81df-49399e7ac375-1_chr11:70256000"; exon_number "1"; exon_id "adac3b5f-6118-49d3-81df-49399e7ac375-1_chr11:70256000.1";
chr11	/dev/stdin	transcript	70281360	70282681	.	-	.	gene_id "7163dcd1-3bcb-4d05-8a9c-040988aeccfe_chr11:70281000"; transcript_id "7163dcd1-3bcb-4d05-8a9c-040988aeccfe_chr11:70281000";
chr11	/dev/stdin	exon	70281360	70282681	.	-	.	gene_id "7163dcd1-3bcb-4d05-8a9c-040988aeccfe_chr11:70281000"; transcript_id "7163dcd1-3bcb-4d05-8a9c-040988aeccfe_chr11:70281000"; exon_number "1"; exon_id "7163dcd1-3bcb-4d05-8a9c-040988aeccfe_chr11:70281000.1";
chr11	/dev/stdin	CDS	70281360	70282681	.	-	0	gene_id "7163dcd1-3bcb-4d05-8a9c-040988aeccfe_chr11:70281000"; transcript_id "7163dcd1-3bcb-4d05-8a9c-040988aeccfe_chr11:70281000"; exon_number "1"; exon_id "7163dcd1-3bcb-4d05-8a9c-040988aeccfe_chr11:70281000.1";
chr11	/dev/stdin	start_codon	70282679	70282681	.	-	0	gene_id "7163dcd1-3bcb-4d05-8a9c-040988aeccfe_chr11:70281000"; transcript_id "7163dcd1-3bcb-4d05-8a9c-040988aeccfe_chr11:70281000"; exon_number "1"; exon_id "7163dcd1-3bcb-4d05-8a9c-040988aeccfe_chr11:70281000.1";
chr11	/dev/stdin	transcript	70281531	70282681	.	-	.	gene_id "7163dcd1-3bcb-4d05-8a9c-040988aeccfe-1_chr11:70281000"; transcript_id "7163dcd1-3bcb-4d05-8a9c-040988aeccfe-1_chr11:70281000";
chr11	/dev/stdin	exon	70281531	70282681	.	-	.	gene_id "7163dcd1-3bcb-4d05-8a9c-040988aeccfe-1_chr11:70281000"; transcript_id "7163dcd1-3bcb-4d05-8a9c-040988aeccfe-1_chr11:70281000"; exon_number "1"; exon_id "7163dcd1-3bcb-4d05-8a9c-040988aeccfe-1_chr11:70281000.1";
chr11	/dev/stdin	CDS	70281531	70282681	.	-	0	gene_id "7163dcd1-3bcb-4d05-8a9c-040988aeccfe-1_chr11:70281000"; transcript_id "7163dcd1-3bcb-4d05-8a9c-040988aeccfe-1_chr11:70281000"; exon_number "1"; exon_id "7163dcd1-3bcb-4d05-8a9c-040988aeccfe-1_chr11:70281000.1";
chr11	/dev/stdin	start_codon	70282679	70282681	.	-	0	gene_id "7163dcd1-3bcb-4d05-8a9c-040988aeccfe-1_chr11:70281000"; transcript_id "7163dcd1-3bcb-4d05-8a9c-040988aeccfe-1_chr11:70281000"; exon_number "1"; exon_id "7163dcd1-3bcb-4d05-8a9c-040988aeccfe-1_chr11:70281000.1";
chr11	/dev/stdin	transcript	70719857	70720789	.	-	.	gene_id "50ac190c-b740-4e7d-af07-e8fb42c8f387_chr11:70719000"; transcript_id "50ac190c-b740-4e7d-af07-e8fb42c8f387_chr11:70719000";
chr11	/dev/stdin	exon	70719857	70720789	.	-	.	gene_id "50ac190c-b740-4e7d-af07-e8fb42c8f387_chr11:70719000"; transcript_id "50ac190c-b740-4e7d-af07-e8fb42c8f387_chr11:70719000"; exon_number "1"; exon_id "50ac190c-b740-4e7d-af07-e8fb42c8f387_chr11:70719000.1";
chr11	/dev/stdin	CDS	70719860	70720789	.	-	0	gene_id "50ac190c-b740-4e7d-af07-e8fb42c8f387_chr11:70719000"; transcript_id "50ac190c-b740-4e7d-af07-e8fb42c8f387_chr11:70719000"; exon_number "1"; exon_id "50ac190c-b740-4e7d-af07-e8fb42c8f387_chr11:70719000.1";
chr11	/dev/stdin	start_codon	70720787	70720789	.	-	0	gene_id "50ac190c-b740-4e7d-af07-e8fb42c8f387_chr11:70719000"; transcript_id "50ac190c-b740-4e7d-af07-e8fb42c8f387_chr11:70719000"; exon_number "1"; exon_id "50ac190c-b740-4e7d-af07-e8fb42c8f387_chr11:70719000.1";
chr11	/dev/stdin	stop_codon	70719857	70719859	.	-	0	gene_id "50ac190c-b740-4e7d-af07-e8fb42c8f387_chr11:70719000"; transcript_id "50ac190c-b740-4e7d-af07-e8fb42c8f387_chr11:70719000"; exon_number "1"; exon_id "50ac190c-b740-4e7d-af07-e8fb42c8f387_chr11:70719000.1";
chr11	/dev/stdin	transcript	70884172	70885743	.	-	.	gene_id "622e85d2-c7c3-4ce4-bbc6-0663d9f83777_chr11:70884000"; transcript_id "622e85d2-c7c3-4ce4-bbc6-0663d9f83777_chr11:70884000";
chr11	/dev/stdin	exon	70884172	70885743	.	-	.	gene_id "622e85d2-c7c3-4ce4-bbc6-0663d9f83777_chr11:70884000"; transcript_id "622e85d2-c7c3-4ce4-bbc6-0663d9f83777_chr11:70884000"; exon_number "1"; exon_id "622e85d2-c7c3-4ce4-bbc6-0663d9f83777_chr11:70884000.1";
chr11	/dev/stdin	CDS	70884175	70885743	.	-	0	gene_id "622e85d2-c7c3-4ce4-bbc6-0663d9f83777_chr11:70884000"; transcript_id "622e85d2-c7c3-4ce4-bbc6-0663d9f83777_chr11:70884000"; exon_number "1"; exon_id "622e85d2-c7c3-4ce4-bbc6-0663d9f83777_chr11:70884000.1";
chr11	/dev/stdin	start_codon	70885741	70885743	.	-	0	gene_id "622e85d2-c7c3-4ce4-bbc6-0663d9f83777_chr11:70884000"; transcript_id "622e85d2-c7c3-4ce4-bbc6-0663d9f83777_chr11:70884000"; exon_number "1"; exon_id "622e85d2-c7c3-4ce4-bbc6-0663d9f83777_chr11:70884000.1";
chr11	/dev/stdin	stop_codon	70884172	70884174	.	-	0	gene_id "622e85d2-c7c3-4ce4-bbc6-0663d9f83777_chr11:70884000"; transcript_id "622e85d2-c7c3-4ce4-bbc6-0663d9f83777_chr11:70884000"; exon_number "1"; exon_id "622e85d2-c7c3-4ce4-bbc6-0663d9f83777_chr11:70884000.1";
chr11	/dev/stdin	transcript	71145460	71145888	.	-	.	gene_id "e7b49fd4-6880-4776-91e1-cfa8e316db1a_chr11:71145000"; transcript_id "e7b49fd4-6880-4776-91e1-cfa8e316db1a_chr11:71145000";
chr11	/dev/stdin	exon	71145460	71145888	.	-	.	gene_id "e7b49fd4-6880-4776-91e1-cfa8e316db1a_chr11:71145000"; transcript_id "e7b49fd4-6880-4776-91e1-cfa8e316db1a_chr11:71145000"; exon_number "1"; exon_id "e7b49fd4-6880-4776-91e1-cfa8e316db1a_chr11:71145000.1";
chr11	/dev/stdin	CDS	71145463	71145888	.	-	0	gene_id "e7b49fd4-6880-4776-91e1-cfa8e316db1a_chr11:71145000"; transcript_id "e7b49fd4-6880-4776-91e1-cfa8e316db1a_chr11:71145000"; exon_number "1"; exon_id "e7b49fd4-6880-4776-91e1-cfa8e316db1a_chr11:71145000.1";
chr11	/dev/stdin	start_codon	71145886	71145888	.	-	0	gene_id "e7b49fd4-6880-4776-91e1-cfa8e316db1a_chr11:71145000"; transcript_id "e7b49fd4-6880-4776-91e1-cfa8e316db1a_chr11:71145000"; exon_number "1"; exon_id "e7b49fd4-6880-4776-91e1-cfa8e316db1a_chr11:71145000.1";
chr11	/dev/stdin	stop_codon	71145460	71145462	.	-	0	gene_id "e7b49fd4-6880-4776-91e1-cfa8e316db1a_chr11:71145000"; transcript_id "e7b49fd4-6880-4776-91e1-cfa8e316db1a_chr11:71145000"; exon_number "1"; exon_id "e7b49fd4-6880-4776-91e1-cfa8e316db1a_chr11:71145000.1";
chr11	/dev/stdin	transcript	71145460	71146354	.	-	.	gene_id "e7b49fd4-6880-4776-91e1-cfa8e316db1a-1_chr11:71145000"; transcript_id "e7b49fd4-6880-4776-91e1-cfa8e316db1a-1_chr11:71145000";
chr11	/dev/stdin	exon	71145460	71146354	.	-	.	gene_id "e7b49fd4-6880-4776-91e1-cfa8e316db1a-1_chr11:71145000"; transcript_id "e7b49fd4-6880-4776-91e1-cfa8e316db1a-1_chr11:71145000"; exon_number "1"; exon_id "e7b49fd4-6880-4776-91e1-cfa8e316db1a-1_chr11:71145000.1";
chr11	/dev/stdin	CDS	71145460	71146354	.	-	0	gene_id "e7b49fd4-6880-4776-91e1-cfa8e316db1a-1_chr11:71145000"; transcript_id "e7b49fd4-6880-4776-91e1-cfa8e316db1a-1_chr11:71145000"; exon_number "1"; exon_id "e7b49fd4-6880-4776-91e1-cfa8e316db1a-1_chr11:71145000.1";
chr11	/dev/stdin	start_codon	71146352	71146354	.	-	0	gene_id "e7b49fd4-6880-4776-91e1-cfa8e316db1a-1_chr11:71145000"; transcript_id "e7b49fd4-6880-4776-91e1-cfa8e316db1a-1_chr11:71145000"; exon_number "1"; exon_id "e7b49fd4-6880-4776-91e1-cfa8e316db1a-1_chr11:71145000.1";
chr11	/dev/stdin	transcript	71614698	71615754	.	-	.	gene_id "87bdc8a3-bd11-4a8f-b789-6df196a86f1a_chr11:71614000"; transcript_id "87bdc8a3-bd11-4a8f-b789-6df196a86f1a_chr11:71614000";
chr11	/dev/stdin	exon	71614698	71615754	.	-	.	gene_id "87bdc8a3-bd11-4a8f-b789-6df196a86f1a_chr11:71614000"; transcript_id "87bdc8a3-bd11-4a8f-b789-6df196a86f1a_chr11:71614000"; exon_number "1"; exon_id "87bdc8a3-bd11-4a8f-b789-6df196a86f1a_chr11:71614000.1";
chr11	/dev/stdin	CDS	71614698	71615754	.	-	0	gene_id "87bdc8a3-bd11-4a8f-b789-6df196a86f1a_chr11:71614000"; transcript_id "87bdc8a3-bd11-4a8f-b789-6df196a86f1a_chr11:71614000"; exon_number "1"; exon_id "87bdc8a3-bd11-4a8f-b789-6df196a86f1a_chr11:71614000.1";
chr11	/dev/stdin	start_codon	71615752	71615754	.	-	0	gene_id "87bdc8a3-bd11-4a8f-b789-6df196a86f1a_chr11:71614000"; transcript_id "87bdc8a3-bd11-4a8f-b789-6df196a86f1a_chr11:71614000"; exon_number "1"; exon_id "87bdc8a3-bd11-4a8f-b789-6df196a86f1a_chr11:71614000.1";
chr11	/dev/stdin	transcript	71695793	71696984	.	-	.	gene_id "b84b7b88-d995-4bbd-bc1b-adc1ebf0d3b9_chr11:71695000"; transcript_id "b84b7b88-d995-4bbd-bc1b-adc1ebf0d3b9_chr11:71695000";
chr11	/dev/stdin	exon	71695793	71696984	.	-	.	gene_id "b84b7b88-d995-4bbd-bc1b-adc1ebf0d3b9_chr11:71695000"; transcript_id "b84b7b88-d995-4bbd-bc1b-adc1ebf0d3b9_chr11:71695000"; exon_number "1"; exon_id "b84b7b88-d995-4bbd-bc1b-adc1ebf0d3b9_chr11:71695000.1";
chr11	/dev/stdin	CDS	71695793	71696984	.	-	0	gene_id "b84b7b88-d995-4bbd-bc1b-adc1ebf0d3b9_chr11:71695000"; transcript_id "b84b7b88-d995-4bbd-bc1b-adc1ebf0d3b9_chr11:71695000"; exon_number "1"; exon_id "b84b7b88-d995-4bbd-bc1b-adc1ebf0d3b9_chr11:71695000.1";
chr11	/dev/stdin	start_codon	71696982	71696984	.	-	0	gene_id "b84b7b88-d995-4bbd-bc1b-adc1ebf0d3b9_chr11:71695000"; transcript_id "b84b7b88-d995-4bbd-bc1b-adc1ebf0d3b9_chr11:71695000"; exon_number "1"; exon_id "b84b7b88-d995-4bbd-bc1b-adc1ebf0d3b9_chr11:71695000.1";
chr11	/dev/stdin	transcript	71807062	71807941	.	-	.	gene_id "c0bc1a79-4351-44c2-846d-dce25ca13611-1_chr11:71807000"; transcript_id "c0bc1a79-4351-44c2-846d-dce25ca13611-1_chr11:71807000";
chr11	/dev/stdin	exon	71807062	71807941	.	-	.	gene_id "c0bc1a79-4351-44c2-846d-dce25ca13611-1_chr11:71807000"; transcript_id "c0bc1a79-4351-44c2-846d-dce25ca13611-1_chr11:71807000"; exon_number "1"; exon_id "c0bc1a79-4351-44c2-846d-dce25ca13611-1_chr11:71807000.1";
chr11	/dev/stdin	CDS	71807062	71807941	.	-	0	gene_id "c0bc1a79-4351-44c2-846d-dce25ca13611-1_chr11:71807000"; transcript_id "c0bc1a79-4351-44c2-846d-dce25ca13611-1_chr11:71807000"; exon_number "1"; exon_id "c0bc1a79-4351-44c2-846d-dce25ca13611-1_chr11:71807000.1";
chr11	/dev/stdin	start_codon	71807939	71807941	.	-	0	gene_id "c0bc1a79-4351-44c2-846d-dce25ca13611-1_chr11:71807000"; transcript_id "c0bc1a79-4351-44c2-846d-dce25ca13611-1_chr11:71807000"; exon_number "1"; exon_id "c0bc1a79-4351-44c2-846d-dce25ca13611-1_chr11:71807000.1";
chr11	/dev/stdin	transcript	71839257	71841303	.	-	.	gene_id "06fa0c28-5b65-4038-abf9-dafd5be6e470_chr11:71839000"; transcript_id "06fa0c28-5b65-4038-abf9-dafd5be6e470_chr11:71839000";
chr11	/dev/stdin	exon	71839257	71841303	.	-	.	gene_id "06fa0c28-5b65-4038-abf9-dafd5be6e470_chr11:71839000"; transcript_id "06fa0c28-5b65-4038-abf9-dafd5be6e470_chr11:71839000"; exon_number "1"; exon_id "06fa0c28-5b65-4038-abf9-dafd5be6e470_chr11:71839000.1";
chr11	/dev/stdin	CDS	71839257	71841303	.	-	0	gene_id "06fa0c28-5b65-4038-abf9-dafd5be6e470_chr11:71839000"; transcript_id "06fa0c28-5b65-4038-abf9-dafd5be6e470_chr11:71839000"; exon_number "1"; exon_id "06fa0c28-5b65-4038-abf9-dafd5be6e470_chr11:71839000.1";
chr11	/dev/stdin	start_codon	71841301	71841303	.	-	0	gene_id "06fa0c28-5b65-4038-abf9-dafd5be6e470_chr11:71839000"; transcript_id "06fa0c28-5b65-4038-abf9-dafd5be6e470_chr11:71839000"; exon_number "1"; exon_id "06fa0c28-5b65-4038-abf9-dafd5be6e470_chr11:71839000.1";
chr11	/dev/stdin	transcript	71949363	71950149	.	-	.	gene_id "19653424-e5af-425f-b1b0-314e8a3ba46c_chr11:71949000"; transcript_id "19653424-e5af-425f-b1b0-314e8a3ba46c_chr11:71949000";
chr11	/dev/stdin	exon	71949363	71950149	.	-	.	gene_id "19653424-e5af-425f-b1b0-314e8a3ba46c_chr11:71949000"; transcript_id "19653424-e5af-425f-b1b0-314e8a3ba46c_chr11:71949000"; exon_number "1"; exon_id "19653424-e5af-425f-b1b0-314e8a3ba46c_chr11:71949000.1";
chr11	/dev/stdin	CDS	71949363	71950149	.	-	0	gene_id "19653424-e5af-425f-b1b0-314e8a3ba46c_chr11:71949000"; transcript_id "19653424-e5af-425f-b1b0-314e8a3ba46c_chr11:71949000"; exon_number "1"; exon_id "19653424-e5af-425f-b1b0-314e8a3ba46c_chr11:71949000.1";
chr11	/dev/stdin	start_codon	71950147	71950149	.	-	0	gene_id "19653424-e5af-425f-b1b0-314e8a3ba46c_chr11:71949000"; transcript_id "19653424-e5af-425f-b1b0-314e8a3ba46c_chr11:71949000"; exon_number "1"; exon_id "19653424-e5af-425f-b1b0-314e8a3ba46c_chr11:71949000.1";
chr11	/dev/stdin	transcript	71999051	71999991	.	-	.	gene_id "e5a7e9f1-ee1d-47e4-bb29-4d3affce0e72_chr11:71999000"; transcript_id "e5a7e9f1-ee1d-47e4-bb29-4d3affce0e72_chr11:71999000";
chr11	/dev/stdin	exon	71999051	71999991	.	-	.	gene_id "e5a7e9f1-ee1d-47e4-bb29-4d3affce0e72_chr11:71999000"; transcript_id "e5a7e9f1-ee1d-47e4-bb29-4d3affce0e72_chr11:71999000"; exon_number "1"; exon_id "e5a7e9f1-ee1d-47e4-bb29-4d3affce0e72_chr11:71999000.1";
chr11	/dev/stdin	CDS	71999051	71999991	.	-	0	gene_id "e5a7e9f1-ee1d-47e4-bb29-4d3affce0e72_chr11:71999000"; transcript_id "e5a7e9f1-ee1d-47e4-bb29-4d3affce0e72_chr11:71999000"; exon_number "1"; exon_id "e5a7e9f1-ee1d-47e4-bb29-4d3affce0e72_chr11:71999000.1";
chr11	/dev/stdin	start_codon	71999989	71999991	.	-	0	gene_id "e5a7e9f1-ee1d-47e4-bb29-4d3affce0e72_chr11:71999000"; transcript_id "e5a7e9f1-ee1d-47e4-bb29-4d3affce0e72_chr11:71999000"; exon_number "1"; exon_id "e5a7e9f1-ee1d-47e4-bb29-4d3affce0e72_chr11:71999000.1";
chr11	/dev/stdin	transcript	71997268	71998867	.	-	.	gene_id "e5a7e9f1-ee1d-47e4-bb29-4d3affce0e72-3_chr11:71997000"; transcript_id "e5a7e9f1-ee1d-47e4-bb29-4d3affce0e72-3_chr11:71997000";
chr11	/dev/stdin	exon	71997268	71998867	.	-	.	gene_id "e5a7e9f1-ee1d-47e4-bb29-4d3affce0e72-3_chr11:71997000"; transcript_id "e5a7e9f1-ee1d-47e4-bb29-4d3affce0e72-3_chr11:71997000"; exon_number "1"; exon_id "e5a7e9f1-ee1d-47e4-bb29-4d3affce0e72-3_chr11:71997000.1";
chr11	/dev/stdin	CDS	71997268	71998867	.	-	0	gene_id "e5a7e9f1-ee1d-47e4-bb29-4d3affce0e72-3_chr11:71997000"; transcript_id "e5a7e9f1-ee1d-47e4-bb29-4d3affce0e72-3_chr11:71997000"; exon_number "1"; exon_id "e5a7e9f1-ee1d-47e4-bb29-4d3affce0e72-3_chr11:71997000.1";
chr11	/dev/stdin	start_codon	71998865	71998867	.	-	0	gene_id "e5a7e9f1-ee1d-47e4-bb29-4d3affce0e72-3_chr11:71997000"; transcript_id "e5a7e9f1-ee1d-47e4-bb29-4d3affce0e72-3_chr11:71997000"; exon_number "1"; exon_id "e5a7e9f1-ee1d-47e4-bb29-4d3affce0e72-3_chr11:71997000.1";
chr11	/dev/stdin	transcript	72000602	72002383	.	-	.	gene_id "de934cef-e085-4363-9405-bdcc5c211f60-2_chr11:72000000"; transcript_id "de934cef-e085-4363-9405-bdcc5c211f60-2_chr11:72000000";
chr11	/dev/stdin	exon	72000602	72002383	.	-	.	gene_id "de934cef-e085-4363-9405-bdcc5c211f60-2_chr11:72000000"; transcript_id "de934cef-e085-4363-9405-bdcc5c211f60-2_chr11:72000000"; exon_number "1"; exon_id "de934cef-e085-4363-9405-bdcc5c211f60-2_chr11:72000000.1";
chr11	/dev/stdin	CDS	72000605	72002383	.	-	0	gene_id "de934cef-e085-4363-9405-bdcc5c211f60-2_chr11:72000000"; transcript_id "de934cef-e085-4363-9405-bdcc5c211f60-2_chr11:72000000"; exon_number "1"; exon_id "de934cef-e085-4363-9405-bdcc5c211f60-2_chr11:72000000.1";
chr11	/dev/stdin	start_codon	72002381	72002383	.	-	0	gene_id "de934cef-e085-4363-9405-bdcc5c211f60-2_chr11:72000000"; transcript_id "de934cef-e085-4363-9405-bdcc5c211f60-2_chr11:72000000"; exon_number "1"; exon_id "de934cef-e085-4363-9405-bdcc5c211f60-2_chr11:72000000.1";
chr11	/dev/stdin	stop_codon	72000602	72000604	.	-	0	gene_id "de934cef-e085-4363-9405-bdcc5c211f60-2_chr11:72000000"; transcript_id "de934cef-e085-4363-9405-bdcc5c211f60-2_chr11:72000000"; exon_number "1"; exon_id "de934cef-e085-4363-9405-bdcc5c211f60-2_chr11:72000000.1";
chr11	/dev/stdin	transcript	72002687	72003093	.	+	.	gene_id "a1c98b25-07be-4648-910c-198118a0f4b4_chr11:72002000"; transcript_id "a1c98b25-07be-4648-910c-198118a0f4b4_chr11:72002000";
chr11	/dev/stdin	exon	72002687	72003093	.	+	.	gene_id "a1c98b25-07be-4648-910c-198118a0f4b4_chr11:72002000"; transcript_id "a1c98b25-07be-4648-910c-198118a0f4b4_chr11:72002000"; exon_number "1"; exon_id "a1c98b25-07be-4648-910c-198118a0f4b4_chr11:72002000.1";
chr11	/dev/stdin	CDS	72002687	72003093	.	+	0	gene_id "a1c98b25-07be-4648-910c-198118a0f4b4_chr11:72002000"; transcript_id "a1c98b25-07be-4648-910c-198118a0f4b4_chr11:72002000"; exon_number "1"; exon_id "a1c98b25-07be-4648-910c-198118a0f4b4_chr11:72002000.1";
chr11	/dev/stdin	start_codon	72002687	72002689	.	+	0	gene_id "a1c98b25-07be-4648-910c-198118a0f4b4_chr11:72002000"; transcript_id "a1c98b25-07be-4648-910c-198118a0f4b4_chr11:72002000"; exon_number "1"; exon_id "a1c98b25-07be-4648-910c-198118a0f4b4_chr11:72002000.1";
chr11	/dev/stdin	transcript	72422740	72423563	.	+	.	gene_id "83efeafd-450e-4f7e-8abc-a419e3f436d3-1_chr11:72422000"; transcript_id "83efeafd-450e-4f7e-8abc-a419e3f436d3-1_chr11:72422000";
chr11	/dev/stdin	exon	72422740	72423563	.	+	.	gene_id "83efeafd-450e-4f7e-8abc-a419e3f436d3-1_chr11:72422000"; transcript_id "83efeafd-450e-4f7e-8abc-a419e3f436d3-1_chr11:72422000"; exon_number "1"; exon_id "83efeafd-450e-4f7e-8abc-a419e3f436d3-1_chr11:72422000.1";
chr11	/dev/stdin	CDS	72422740	72423563	.	+	0	gene_id "83efeafd-450e-4f7e-8abc-a419e3f436d3-1_chr11:72422000"; transcript_id "83efeafd-450e-4f7e-8abc-a419e3f436d3-1_chr11:72422000"; exon_number "1"; exon_id "83efeafd-450e-4f7e-8abc-a419e3f436d3-1_chr11:72422000.1";
chr11	/dev/stdin	start_codon	72422740	72422742	.	+	0	gene_id "83efeafd-450e-4f7e-8abc-a419e3f436d3-1_chr11:72422000"; transcript_id "83efeafd-450e-4f7e-8abc-a419e3f436d3-1_chr11:72422000"; exon_number "1"; exon_id "83efeafd-450e-4f7e-8abc-a419e3f436d3-1_chr11:72422000.1";
chr11	/dev/stdin	transcript	72472712	72473096	.	+	.	gene_id "b4f45301-9988-4901-9921-2f9b71124c20_chr11:72472000"; transcript_id "b4f45301-9988-4901-9921-2f9b71124c20_chr11:72472000";
chr11	/dev/stdin	exon	72472712	72473096	.	+	.	gene_id "b4f45301-9988-4901-9921-2f9b71124c20_chr11:72472000"; transcript_id "b4f45301-9988-4901-9921-2f9b71124c20_chr11:72472000"; exon_number "1"; exon_id "b4f45301-9988-4901-9921-2f9b71124c20_chr11:72472000.1";
chr11	/dev/stdin	CDS	72472712	72473096	.	+	0	gene_id "b4f45301-9988-4901-9921-2f9b71124c20_chr11:72472000"; transcript_id "b4f45301-9988-4901-9921-2f9b71124c20_chr11:72472000"; exon_number "1"; exon_id "b4f45301-9988-4901-9921-2f9b71124c20_chr11:72472000.1";
chr11	/dev/stdin	start_codon	72472712	72472714	.	+	0	gene_id "b4f45301-9988-4901-9921-2f9b71124c20_chr11:72472000"; transcript_id "b4f45301-9988-4901-9921-2f9b71124c20_chr11:72472000"; exon_number "1"; exon_id "b4f45301-9988-4901-9921-2f9b71124c20_chr11:72472000.1";
chr11	/dev/stdin	transcript	72547798	72549142	.	-	.	gene_id "87ec69c3-4702-41ce-bc51-23d4ca00976a-1_chr11:72547000"; transcript_id "87ec69c3-4702-41ce-bc51-23d4ca00976a-1_chr11:72547000";
chr11	/dev/stdin	exon	72547798	72549142	.	-	.	gene_id "87ec69c3-4702-41ce-bc51-23d4ca00976a-1_chr11:72547000"; transcript_id "87ec69c3-4702-41ce-bc51-23d4ca00976a-1_chr11:72547000"; exon_number "1"; exon_id "87ec69c3-4702-41ce-bc51-23d4ca00976a-1_chr11:72547000.1";
chr11	/dev/stdin	CDS	72547798	72549142	.	-	0	gene_id "87ec69c3-4702-41ce-bc51-23d4ca00976a-1_chr11:72547000"; transcript_id "87ec69c3-4702-41ce-bc51-23d4ca00976a-1_chr11:72547000"; exon_number "1"; exon_id "87ec69c3-4702-41ce-bc51-23d4ca00976a-1_chr11:72547000.1";
chr11	/dev/stdin	start_codon	72549140	72549142	.	-	0	gene_id "87ec69c3-4702-41ce-bc51-23d4ca00976a-1_chr11:72547000"; transcript_id "87ec69c3-4702-41ce-bc51-23d4ca00976a-1_chr11:72547000"; exon_number "1"; exon_id "87ec69c3-4702-41ce-bc51-23d4ca00976a-1_chr11:72547000.1";
chr11	/dev/stdin	transcript	72854645	72855565	.	-	.	gene_id "d7a9df00-40ef-4583-9d1f-43d626dfea3f_chr11:72854000"; transcript_id "d7a9df00-40ef-4583-9d1f-43d626dfea3f_chr11:72854000";
chr11	/dev/stdin	exon	72854645	72855565	.	-	.	gene_id "d7a9df00-40ef-4583-9d1f-43d626dfea3f_chr11:72854000"; transcript_id "d7a9df00-40ef-4583-9d1f-43d626dfea3f_chr11:72854000"; exon_number "1"; exon_id "d7a9df00-40ef-4583-9d1f-43d626dfea3f_chr11:72854000.1";
chr11	/dev/stdin	CDS	72854648	72855565	.	-	0	gene_id "d7a9df00-40ef-4583-9d1f-43d626dfea3f_chr11:72854000"; transcript_id "d7a9df00-40ef-4583-9d1f-43d626dfea3f_chr11:72854000"; exon_number "1"; exon_id "d7a9df00-40ef-4583-9d1f-43d626dfea3f_chr11:72854000.1";
chr11	/dev/stdin	start_codon	72855563	72855565	.	-	0	gene_id "d7a9df00-40ef-4583-9d1f-43d626dfea3f_chr11:72854000"; transcript_id "d7a9df00-40ef-4583-9d1f-43d626dfea3f_chr11:72854000"; exon_number "1"; exon_id "d7a9df00-40ef-4583-9d1f-43d626dfea3f_chr11:72854000.1";
chr11	/dev/stdin	stop_codon	72854645	72854647	.	-	0	gene_id "d7a9df00-40ef-4583-9d1f-43d626dfea3f_chr11:72854000"; transcript_id "d7a9df00-40ef-4583-9d1f-43d626dfea3f_chr11:72854000"; exon_number "1"; exon_id "d7a9df00-40ef-4583-9d1f-43d626dfea3f_chr11:72854000.1";
chr11	/dev/stdin	transcript	72951679	72953220	.	-	.	gene_id "53eeab73-cee5-4ab0-ab89-9aa3397acccf-1_chr11:72951000"; transcript_id "53eeab73-cee5-4ab0-ab89-9aa3397acccf-1_chr11:72951000";
chr11	/dev/stdin	exon	72951679	72953220	.	-	.	gene_id "53eeab73-cee5-4ab0-ab89-9aa3397acccf-1_chr11:72951000"; transcript_id "53eeab73-cee5-4ab0-ab89-9aa3397acccf-1_chr11:72951000"; exon_number "1"; exon_id "53eeab73-cee5-4ab0-ab89-9aa3397acccf-1_chr11:72951000.1";
chr11	/dev/stdin	CDS	72951682	72953220	.	-	0	gene_id "53eeab73-cee5-4ab0-ab89-9aa3397acccf-1_chr11:72951000"; transcript_id "53eeab73-cee5-4ab0-ab89-9aa3397acccf-1_chr11:72951000"; exon_number "1"; exon_id "53eeab73-cee5-4ab0-ab89-9aa3397acccf-1_chr11:72951000.1";
chr11	/dev/stdin	start_codon	72953218	72953220	.	-	0	gene_id "53eeab73-cee5-4ab0-ab89-9aa3397acccf-1_chr11:72951000"; transcript_id "53eeab73-cee5-4ab0-ab89-9aa3397acccf-1_chr11:72951000"; exon_number "1"; exon_id "53eeab73-cee5-4ab0-ab89-9aa3397acccf-1_chr11:72951000.1";
chr11	/dev/stdin	stop_codon	72951679	72951681	.	-	0	gene_id "53eeab73-cee5-4ab0-ab89-9aa3397acccf-1_chr11:72951000"; transcript_id "53eeab73-cee5-4ab0-ab89-9aa3397acccf-1_chr11:72951000"; exon_number "1"; exon_id "53eeab73-cee5-4ab0-ab89-9aa3397acccf-1_chr11:72951000.1";
chr11	/dev/stdin	transcript	72952776	72953380	.	-	.	gene_id "53eeab73-cee5-4ab0-ab89-9aa3397acccf-2_chr11:72952000"; transcript_id "53eeab73-cee5-4ab0-ab89-9aa3397acccf-2_chr11:72952000";
chr11	/dev/stdin	exon	72952776	72953380	.	-	.	gene_id "53eeab73-cee5-4ab0-ab89-9aa3397acccf-2_chr11:72952000"; transcript_id "53eeab73-cee5-4ab0-ab89-9aa3397acccf-2_chr11:72952000"; exon_number "1"; exon_id "53eeab73-cee5-4ab0-ab89-9aa3397acccf-2_chr11:72952000.1";
chr11	/dev/stdin	CDS	72952776	72953380	.	-	0	gene_id "53eeab73-cee5-4ab0-ab89-9aa3397acccf-2_chr11:72952000"; transcript_id "53eeab73-cee5-4ab0-ab89-9aa3397acccf-2_chr11:72952000"; exon_number "1"; exon_id "53eeab73-cee5-4ab0-ab89-9aa3397acccf-2_chr11:72952000.1";
chr11	/dev/stdin	start_codon	72953378	72953380	.	-	0	gene_id "53eeab73-cee5-4ab0-ab89-9aa3397acccf-2_chr11:72952000"; transcript_id "53eeab73-cee5-4ab0-ab89-9aa3397acccf-2_chr11:72952000"; exon_number "1"; exon_id "53eeab73-cee5-4ab0-ab89-9aa3397acccf-2_chr11:72952000.1";
chr11	/dev/stdin	transcript	73107023	73108517	.	-	.	gene_id "87afda8e-1d22-4dde-ac01-36aa17c3b8d7_chr11:73107000"; transcript_id "87afda8e-1d22-4dde-ac01-36aa17c3b8d7_chr11:73107000";
chr11	/dev/stdin	exon	73107023	73108517	.	-	.	gene_id "87afda8e-1d22-4dde-ac01-36aa17c3b8d7_chr11:73107000"; transcript_id "87afda8e-1d22-4dde-ac01-36aa17c3b8d7_chr11:73107000"; exon_number "1"; exon_id "87afda8e-1d22-4dde-ac01-36aa17c3b8d7_chr11:73107000.1";
chr11	/dev/stdin	CDS	73107023	73108517	.	-	0	gene_id "87afda8e-1d22-4dde-ac01-36aa17c3b8d7_chr11:73107000"; transcript_id "87afda8e-1d22-4dde-ac01-36aa17c3b8d7_chr11:73107000"; exon_number "1"; exon_id "87afda8e-1d22-4dde-ac01-36aa17c3b8d7_chr11:73107000.1";
chr11	/dev/stdin	start_codon	73108515	73108517	.	-	0	gene_id "87afda8e-1d22-4dde-ac01-36aa17c3b8d7_chr11:73107000"; transcript_id "87afda8e-1d22-4dde-ac01-36aa17c3b8d7_chr11:73107000"; exon_number "1"; exon_id "87afda8e-1d22-4dde-ac01-36aa17c3b8d7_chr11:73107000.1";
chr11	/dev/stdin	transcript	73236067	73237938	.	+	.	gene_id "8627811d-fd90-4dc5-9424-aac340b8cf7b_chr11:73236000"; transcript_id "8627811d-fd90-4dc5-9424-aac340b8cf7b_chr11:73236000";
chr11	/dev/stdin	exon	73236067	73237938	.	+	.	gene_id "8627811d-fd90-4dc5-9424-aac340b8cf7b_chr11:73236000"; transcript_id "8627811d-fd90-4dc5-9424-aac340b8cf7b_chr11:73236000"; exon_number "1"; exon_id "8627811d-fd90-4dc5-9424-aac340b8cf7b_chr11:73236000.1";
chr11	/dev/stdin	CDS	73236067	73237935	.	+	0	gene_id "8627811d-fd90-4dc5-9424-aac340b8cf7b_chr11:73236000"; transcript_id "8627811d-fd90-4dc5-9424-aac340b8cf7b_chr11:73236000"; exon_number "1"; exon_id "8627811d-fd90-4dc5-9424-aac340b8cf7b_chr11:73236000.1";
chr11	/dev/stdin	start_codon	73236067	73236069	.	+	0	gene_id "8627811d-fd90-4dc5-9424-aac340b8cf7b_chr11:73236000"; transcript_id "8627811d-fd90-4dc5-9424-aac340b8cf7b_chr11:73236000"; exon_number "1"; exon_id "8627811d-fd90-4dc5-9424-aac340b8cf7b_chr11:73236000.1";
chr11	/dev/stdin	stop_codon	73237936	73237938	.	+	0	gene_id "8627811d-fd90-4dc5-9424-aac340b8cf7b_chr11:73236000"; transcript_id "8627811d-fd90-4dc5-9424-aac340b8cf7b_chr11:73236000"; exon_number "1"; exon_id "8627811d-fd90-4dc5-9424-aac340b8cf7b_chr11:73236000.1";
chr11	/dev/stdin	transcript	73386683	73387539	.	+	.	gene_id "bb5d0c2d-75b9-4016-a640-a8ad3c49f29b_chr11:73386000"; transcript_id "bb5d0c2d-75b9-4016-a640-a8ad3c49f29b_chr11:73386000";
chr11	/dev/stdin	exon	73386683	73387539	.	+	.	gene_id "bb5d0c2d-75b9-4016-a640-a8ad3c49f29b_chr11:73386000"; transcript_id "bb5d0c2d-75b9-4016-a640-a8ad3c49f29b_chr11:73386000"; exon_number "1"; exon_id "bb5d0c2d-75b9-4016-a640-a8ad3c49f29b_chr11:73386000.1";
chr11	/dev/stdin	CDS	73386683	73387539	.	+	0	gene_id "bb5d0c2d-75b9-4016-a640-a8ad3c49f29b_chr11:73386000"; transcript_id "bb5d0c2d-75b9-4016-a640-a8ad3c49f29b_chr11:73386000"; exon_number "1"; exon_id "bb5d0c2d-75b9-4016-a640-a8ad3c49f29b_chr11:73386000.1";
chr11	/dev/stdin	start_codon	73386683	73386685	.	+	0	gene_id "bb5d0c2d-75b9-4016-a640-a8ad3c49f29b_chr11:73386000"; transcript_id "bb5d0c2d-75b9-4016-a640-a8ad3c49f29b_chr11:73386000"; exon_number "1"; exon_id "bb5d0c2d-75b9-4016-a640-a8ad3c49f29b_chr11:73386000.1";
chr11	/dev/stdin	transcript	73411148	73411644	.	+	.	gene_id "bc51ac1f-e43c-4195-ae03-316594b05dd0_chr11:73411000"; transcript_id "bc51ac1f-e43c-4195-ae03-316594b05dd0_chr11:73411000";
chr11	/dev/stdin	exon	73411148	73411644	.	+	.	gene_id "bc51ac1f-e43c-4195-ae03-316594b05dd0_chr11:73411000"; transcript_id "bc51ac1f-e43c-4195-ae03-316594b05dd0_chr11:73411000"; exon_number "1"; exon_id "bc51ac1f-e43c-4195-ae03-316594b05dd0_chr11:73411000.1";
chr11	/dev/stdin	CDS	73411148	73411644	.	+	0	gene_id "bc51ac1f-e43c-4195-ae03-316594b05dd0_chr11:73411000"; transcript_id "bc51ac1f-e43c-4195-ae03-316594b05dd0_chr11:73411000"; exon_number "1"; exon_id "bc51ac1f-e43c-4195-ae03-316594b05dd0_chr11:73411000.1";
chr11	/dev/stdin	start_codon	73411148	73411150	.	+	0	gene_id "bc51ac1f-e43c-4195-ae03-316594b05dd0_chr11:73411000"; transcript_id "bc51ac1f-e43c-4195-ae03-316594b05dd0_chr11:73411000"; exon_number "1"; exon_id "bc51ac1f-e43c-4195-ae03-316594b05dd0_chr11:73411000.1";
chr11	/dev/stdin	transcript	73473064	73474140	.	+	.	gene_id "e5d95b01-150c-4ef1-9444-51c391e487eb-1_chr11:73473000"; transcript_id "e5d95b01-150c-4ef1-9444-51c391e487eb-1_chr11:73473000";
chr11	/dev/stdin	exon	73473064	73474140	.	+	.	gene_id "e5d95b01-150c-4ef1-9444-51c391e487eb-1_chr11:73473000"; transcript_id "e5d95b01-150c-4ef1-9444-51c391e487eb-1_chr11:73473000"; exon_number "1"; exon_id "e5d95b01-150c-4ef1-9444-51c391e487eb-1_chr11:73473000.1";
chr11	/dev/stdin	CDS	73473064	73474137	.	+	0	gene_id "e5d95b01-150c-4ef1-9444-51c391e487eb-1_chr11:73473000"; transcript_id "e5d95b01-150c-4ef1-9444-51c391e487eb-1_chr11:73473000"; exon_number "1"; exon_id "e5d95b01-150c-4ef1-9444-51c391e487eb-1_chr11:73473000.1";
chr11	/dev/stdin	start_codon	73473064	73473066	.	+	0	gene_id "e5d95b01-150c-4ef1-9444-51c391e487eb-1_chr11:73473000"; transcript_id "e5d95b01-150c-4ef1-9444-51c391e487eb-1_chr11:73473000"; exon_number "1"; exon_id "e5d95b01-150c-4ef1-9444-51c391e487eb-1_chr11:73473000.1";
chr11	/dev/stdin	stop_codon	73474138	73474140	.	+	0	gene_id "e5d95b01-150c-4ef1-9444-51c391e487eb-1_chr11:73473000"; transcript_id "e5d95b01-150c-4ef1-9444-51c391e487eb-1_chr11:73473000"; exon_number "1"; exon_id "e5d95b01-150c-4ef1-9444-51c391e487eb-1_chr11:73473000.1";
chr11	/dev/stdin	transcript	73575339	73575647	.	+	.	gene_id "33be10dd-e0cc-43d5-995e-ea21056ef691_chr11:73575000"; transcript_id "33be10dd-e0cc-43d5-995e-ea21056ef691_chr11:73575000";
chr11	/dev/stdin	exon	73575339	73575647	.	+	.	gene_id "33be10dd-e0cc-43d5-995e-ea21056ef691_chr11:73575000"; transcript_id "33be10dd-e0cc-43d5-995e-ea21056ef691_chr11:73575000"; exon_number "1"; exon_id "33be10dd-e0cc-43d5-995e-ea21056ef691_chr11:73575000.1";
chr11	/dev/stdin	CDS	73575339	73575644	.	+	0	gene_id "33be10dd-e0cc-43d5-995e-ea21056ef691_chr11:73575000"; transcript_id "33be10dd-e0cc-43d5-995e-ea21056ef691_chr11:73575000"; exon_number "1"; exon_id "33be10dd-e0cc-43d5-995e-ea21056ef691_chr11:73575000.1";
chr11	/dev/stdin	start_codon	73575339	73575341	.	+	0	gene_id "33be10dd-e0cc-43d5-995e-ea21056ef691_chr11:73575000"; transcript_id "33be10dd-e0cc-43d5-995e-ea21056ef691_chr11:73575000"; exon_number "1"; exon_id "33be10dd-e0cc-43d5-995e-ea21056ef691_chr11:73575000.1";
chr11	/dev/stdin	stop_codon	73575645	73575647	.	+	0	gene_id "33be10dd-e0cc-43d5-995e-ea21056ef691_chr11:73575000"; transcript_id "33be10dd-e0cc-43d5-995e-ea21056ef691_chr11:73575000"; exon_number "1"; exon_id "33be10dd-e0cc-43d5-995e-ea21056ef691_chr11:73575000.1";
chr11	/dev/stdin	transcript	73586192	73586666	.	+	.	gene_id "5640291a-d805-435a-908e-11fe05f1bd1b_chr11:73586000"; transcript_id "5640291a-d805-435a-908e-11fe05f1bd1b_chr11:73586000";
chr11	/dev/stdin	exon	73586192	73586666	.	+	.	gene_id "5640291a-d805-435a-908e-11fe05f1bd1b_chr11:73586000"; transcript_id "5640291a-d805-435a-908e-11fe05f1bd1b_chr11:73586000"; exon_number "1"; exon_id "5640291a-d805-435a-908e-11fe05f1bd1b_chr11:73586000.1";
chr11	/dev/stdin	CDS	73586192	73586666	.	+	0	gene_id "5640291a-d805-435a-908e-11fe05f1bd1b_chr11:73586000"; transcript_id "5640291a-d805-435a-908e-11fe05f1bd1b_chr11:73586000"; exon_number "1"; exon_id "5640291a-d805-435a-908e-11fe05f1bd1b_chr11:73586000.1";
chr11	/dev/stdin	start_codon	73586192	73586194	.	+	0	gene_id "5640291a-d805-435a-908e-11fe05f1bd1b_chr11:73586000"; transcript_id "5640291a-d805-435a-908e-11fe05f1bd1b_chr11:73586000"; exon_number "1"; exon_id "5640291a-d805-435a-908e-11fe05f1bd1b_chr11:73586000.1";
chr11	/dev/stdin	transcript	73752013	73753287	.	+	.	gene_id "05468a4d-4aa5-4d75-8ac2-c01dddb40659_chr11:73752000"; transcript_id "05468a4d-4aa5-4d75-8ac2-c01dddb40659_chr11:73752000";
chr11	/dev/stdin	exon	73752013	73753287	.	+	.	gene_id "05468a4d-4aa5-4d75-8ac2-c01dddb40659_chr11:73752000"; transcript_id "05468a4d-4aa5-4d75-8ac2-c01dddb40659_chr11:73752000"; exon_number "1"; exon_id "05468a4d-4aa5-4d75-8ac2-c01dddb40659_chr11:73752000.1";
chr11	/dev/stdin	CDS	73752013	73753284	.	+	0	gene_id "05468a4d-4aa5-4d75-8ac2-c01dddb40659_chr11:73752000"; transcript_id "05468a4d-4aa5-4d75-8ac2-c01dddb40659_chr11:73752000"; exon_number "1"; exon_id "05468a4d-4aa5-4d75-8ac2-c01dddb40659_chr11:73752000.1";
chr11	/dev/stdin	start_codon	73752013	73752015	.	+	0	gene_id "05468a4d-4aa5-4d75-8ac2-c01dddb40659_chr11:73752000"; transcript_id "05468a4d-4aa5-4d75-8ac2-c01dddb40659_chr11:73752000"; exon_number "1"; exon_id "05468a4d-4aa5-4d75-8ac2-c01dddb40659_chr11:73752000.1";
chr11	/dev/stdin	stop_codon	73753285	73753287	.	+	0	gene_id "05468a4d-4aa5-4d75-8ac2-c01dddb40659_chr11:73752000"; transcript_id "05468a4d-4aa5-4d75-8ac2-c01dddb40659_chr11:73752000"; exon_number "1"; exon_id "05468a4d-4aa5-4d75-8ac2-c01dddb40659_chr11:73752000.1";
chr11	/dev/stdin	transcript	73839562	73840219	.	-	.	gene_id "6c91facc-7625-4680-93b4-28a8e4d0bd54_chr11:73839000"; transcript_id "6c91facc-7625-4680-93b4-28a8e4d0bd54_chr11:73839000";
chr11	/dev/stdin	exon	73839562	73840219	.	-	.	gene_id "6c91facc-7625-4680-93b4-28a8e4d0bd54_chr11:73839000"; transcript_id "6c91facc-7625-4680-93b4-28a8e4d0bd54_chr11:73839000"; exon_number "1"; exon_id "6c91facc-7625-4680-93b4-28a8e4d0bd54_chr11:73839000.1";
chr11	/dev/stdin	CDS	73839562	73840219	.	-	0	gene_id "6c91facc-7625-4680-93b4-28a8e4d0bd54_chr11:73839000"; transcript_id "6c91facc-7625-4680-93b4-28a8e4d0bd54_chr11:73839000"; exon_number "1"; exon_id "6c91facc-7625-4680-93b4-28a8e4d0bd54_chr11:73839000.1";
chr11	/dev/stdin	start_codon	73840217	73840219	.	-	0	gene_id "6c91facc-7625-4680-93b4-28a8e4d0bd54_chr11:73839000"; transcript_id "6c91facc-7625-4680-93b4-28a8e4d0bd54_chr11:73839000"; exon_number "1"; exon_id "6c91facc-7625-4680-93b4-28a8e4d0bd54_chr11:73839000.1";
chr11	/dev/stdin	transcript	74044723	74046097	.	-	.	gene_id "d0ecf182-2a97-42c6-868e-60b638e1e9f8_chr11:74044000"; transcript_id "d0ecf182-2a97-42c6-868e-60b638e1e9f8_chr11:74044000";
chr11	/dev/stdin	exon	74044723	74046097	.	-	.	gene_id "d0ecf182-2a97-42c6-868e-60b638e1e9f8_chr11:74044000"; transcript_id "d0ecf182-2a97-42c6-868e-60b638e1e9f8_chr11:74044000"; exon_number "1"; exon_id "d0ecf182-2a97-42c6-868e-60b638e1e9f8_chr11:74044000.1";
chr11	/dev/stdin	CDS	74044723	74046097	.	-	0	gene_id "d0ecf182-2a97-42c6-868e-60b638e1e9f8_chr11:74044000"; transcript_id "d0ecf182-2a97-42c6-868e-60b638e1e9f8_chr11:74044000"; exon_number "1"; exon_id "d0ecf182-2a97-42c6-868e-60b638e1e9f8_chr11:74044000.1";
chr11	/dev/stdin	start_codon	74046095	74046097	.	-	0	gene_id "d0ecf182-2a97-42c6-868e-60b638e1e9f8_chr11:74044000"; transcript_id "d0ecf182-2a97-42c6-868e-60b638e1e9f8_chr11:74044000"; exon_number "1"; exon_id "d0ecf182-2a97-42c6-868e-60b638e1e9f8_chr11:74044000.1";
chr11	/dev/stdin	transcript	74202909	74204692	.	-	.	gene_id "7861c9ea-b3d6-4dc6-b9bb-2822fea47031-1_chr11:74202000"; transcript_id "7861c9ea-b3d6-4dc6-b9bb-2822fea47031-1_chr11:74202000";
chr11	/dev/stdin	exon	74202909	74204692	.	-	.	gene_id "7861c9ea-b3d6-4dc6-b9bb-2822fea47031-1_chr11:74202000"; transcript_id "7861c9ea-b3d6-4dc6-b9bb-2822fea47031-1_chr11:74202000"; exon_number "1"; exon_id "7861c9ea-b3d6-4dc6-b9bb-2822fea47031-1_chr11:74202000.1";
chr11	/dev/stdin	CDS	74202909	74204692	.	-	0	gene_id "7861c9ea-b3d6-4dc6-b9bb-2822fea47031-1_chr11:74202000"; transcript_id "7861c9ea-b3d6-4dc6-b9bb-2822fea47031-1_chr11:74202000"; exon_number "1"; exon_id "7861c9ea-b3d6-4dc6-b9bb-2822fea47031-1_chr11:74202000.1";
chr11	/dev/stdin	start_codon	74204690	74204692	.	-	0	gene_id "7861c9ea-b3d6-4dc6-b9bb-2822fea47031-1_chr11:74202000"; transcript_id "7861c9ea-b3d6-4dc6-b9bb-2822fea47031-1_chr11:74202000"; exon_number "1"; exon_id "7861c9ea-b3d6-4dc6-b9bb-2822fea47031-1_chr11:74202000.1";
chr11	/dev/stdin	transcript	74216275	74216568	.	+	.	gene_id "bb09ebb4-a357-43ed-b421-cefa90fa2252_chr11:74216000"; transcript_id "bb09ebb4-a357-43ed-b421-cefa90fa2252_chr11:74216000";
chr11	/dev/stdin	exon	74216275	74216568	.	+	.	gene_id "bb09ebb4-a357-43ed-b421-cefa90fa2252_chr11:74216000"; transcript_id "bb09ebb4-a357-43ed-b421-cefa90fa2252_chr11:74216000"; exon_number "1"; exon_id "bb09ebb4-a357-43ed-b421-cefa90fa2252_chr11:74216000.1";
chr11	/dev/stdin	CDS	74216275	74216565	.	+	0	gene_id "bb09ebb4-a357-43ed-b421-cefa90fa2252_chr11:74216000"; transcript_id "bb09ebb4-a357-43ed-b421-cefa90fa2252_chr11:74216000"; exon_number "1"; exon_id "bb09ebb4-a357-43ed-b421-cefa90fa2252_chr11:74216000.1";
chr11	/dev/stdin	start_codon	74216275	74216277	.	+	0	gene_id "bb09ebb4-a357-43ed-b421-cefa90fa2252_chr11:74216000"; transcript_id "bb09ebb4-a357-43ed-b421-cefa90fa2252_chr11:74216000"; exon_number "1"; exon_id "bb09ebb4-a357-43ed-b421-cefa90fa2252_chr11:74216000.1";
chr11	/dev/stdin	stop_codon	74216566	74216568	.	+	0	gene_id "bb09ebb4-a357-43ed-b421-cefa90fa2252_chr11:74216000"; transcript_id "bb09ebb4-a357-43ed-b421-cefa90fa2252_chr11:74216000"; exon_number "1"; exon_id "bb09ebb4-a357-43ed-b421-cefa90fa2252_chr11:74216000.1";
chr11	/dev/stdin	transcript	74306215	74308114	.	-	.	gene_id "5b5f0b3a-d048-4664-8165-6c454f6c8df9-2_chr11:74306000"; transcript_id "5b5f0b3a-d048-4664-8165-6c454f6c8df9-2_chr11:74306000";
chr11	/dev/stdin	exon	74306215	74308114	.	-	.	gene_id "5b5f0b3a-d048-4664-8165-6c454f6c8df9-2_chr11:74306000"; transcript_id "5b5f0b3a-d048-4664-8165-6c454f6c8df9-2_chr11:74306000"; exon_number "1"; exon_id "5b5f0b3a-d048-4664-8165-6c454f6c8df9-2_chr11:74306000.1";
chr11	/dev/stdin	CDS	74306215	74308114	.	-	0	gene_id "5b5f0b3a-d048-4664-8165-6c454f6c8df9-2_chr11:74306000"; transcript_id "5b5f0b3a-d048-4664-8165-6c454f6c8df9-2_chr11:74306000"; exon_number "1"; exon_id "5b5f0b3a-d048-4664-8165-6c454f6c8df9-2_chr11:74306000.1";
chr11	/dev/stdin	start_codon	74308112	74308114	.	-	0	gene_id "5b5f0b3a-d048-4664-8165-6c454f6c8df9-2_chr11:74306000"; transcript_id "5b5f0b3a-d048-4664-8165-6c454f6c8df9-2_chr11:74306000"; exon_number "1"; exon_id "5b5f0b3a-d048-4664-8165-6c454f6c8df9-2_chr11:74306000.1";
chr11	/dev/stdin	transcript	74456716	74457159	.	+	.	gene_id "862f2622-8928-4003-bc79-2a11ea810dce_ENSG00000227615.1"; transcript_id "862f2622-8928-4003-bc79-2a11ea810dce_ENSG00000227615.1";
chr11	/dev/stdin	exon	74456716	74457159	.	+	.	gene_id "862f2622-8928-4003-bc79-2a11ea810dce_ENSG00000227615.1"; transcript_id "862f2622-8928-4003-bc79-2a11ea810dce_ENSG00000227615.1"; exon_number "1"; exon_id "862f2622-8928-4003-bc79-2a11ea810dce_ENSG00000227615.1.1";
chr11	/dev/stdin	CDS	74456716	74457156	.	+	0	gene_id "862f2622-8928-4003-bc79-2a11ea810dce_ENSG00000227615.1"; transcript_id "862f2622-8928-4003-bc79-2a11ea810dce_ENSG00000227615.1"; exon_number "1"; exon_id "862f2622-8928-4003-bc79-2a11ea810dce_ENSG00000227615.1.1";
chr11	/dev/stdin	start_codon	74456716	74456718	.	+	0	gene_id "862f2622-8928-4003-bc79-2a11ea810dce_ENSG00000227615.1"; transcript_id "862f2622-8928-4003-bc79-2a11ea810dce_ENSG00000227615.1"; exon_number "1"; exon_id "862f2622-8928-4003-bc79-2a11ea810dce_ENSG00000227615.1.1";
chr11	/dev/stdin	stop_codon	74457157	74457159	.	+	0	gene_id "862f2622-8928-4003-bc79-2a11ea810dce_ENSG00000227615.1"; transcript_id "862f2622-8928-4003-bc79-2a11ea810dce_ENSG00000227615.1"; exon_number "1"; exon_id "862f2622-8928-4003-bc79-2a11ea810dce_ENSG00000227615.1.1";
chr11	/dev/stdin	transcript	74456716	74457037	.	+	.	gene_id "862f2622-8928-4003-bc79-2a11ea810dce-1_chr11:74456000"; transcript_id "862f2622-8928-4003-bc79-2a11ea810dce-1_chr11:74456000";
chr11	/dev/stdin	exon	74456716	74457037	.	+	.	gene_id "862f2622-8928-4003-bc79-2a11ea810dce-1_chr11:74456000"; transcript_id "862f2622-8928-4003-bc79-2a11ea810dce-1_chr11:74456000"; exon_number "1"; exon_id "862f2622-8928-4003-bc79-2a11ea810dce-1_chr11:74456000.1";
chr11	/dev/stdin	CDS	74456716	74457037	.	+	0	gene_id "862f2622-8928-4003-bc79-2a11ea810dce-1_chr11:74456000"; transcript_id "862f2622-8928-4003-bc79-2a11ea810dce-1_chr11:74456000"; exon_number "1"; exon_id "862f2622-8928-4003-bc79-2a11ea810dce-1_chr11:74456000.1";
chr11	/dev/stdin	start_codon	74456716	74456718	.	+	0	gene_id "862f2622-8928-4003-bc79-2a11ea810dce-1_chr11:74456000"; transcript_id "862f2622-8928-4003-bc79-2a11ea810dce-1_chr11:74456000"; exon_number "1"; exon_id "862f2622-8928-4003-bc79-2a11ea810dce-1_chr11:74456000.1";
chr11	/dev/stdin	transcript	74551833	74553458	.	+	.	gene_id "310fa1e3-d951-45e8-a821-bd3892f3574b_chr11:74551000"; transcript_id "310fa1e3-d951-45e8-a821-bd3892f3574b_chr11:74551000";
chr11	/dev/stdin	exon	74551833	74553458	.	+	.	gene_id "310fa1e3-d951-45e8-a821-bd3892f3574b_chr11:74551000"; transcript_id "310fa1e3-d951-45e8-a821-bd3892f3574b_chr11:74551000"; exon_number "1"; exon_id "310fa1e3-d951-45e8-a821-bd3892f3574b_chr11:74551000.1";
chr11	/dev/stdin	CDS	74551833	74553455	.	+	0	gene_id "310fa1e3-d951-45e8-a821-bd3892f3574b_chr11:74551000"; transcript_id "310fa1e3-d951-45e8-a821-bd3892f3574b_chr11:74551000"; exon_number "1"; exon_id "310fa1e3-d951-45e8-a821-bd3892f3574b_chr11:74551000.1";
chr11	/dev/stdin	start_codon	74551833	74551835	.	+	0	gene_id "310fa1e3-d951-45e8-a821-bd3892f3574b_chr11:74551000"; transcript_id "310fa1e3-d951-45e8-a821-bd3892f3574b_chr11:74551000"; exon_number "1"; exon_id "310fa1e3-d951-45e8-a821-bd3892f3574b_chr11:74551000.1";
chr11	/dev/stdin	stop_codon	74553456	74553458	.	+	0	gene_id "310fa1e3-d951-45e8-a821-bd3892f3574b_chr11:74551000"; transcript_id "310fa1e3-d951-45e8-a821-bd3892f3574b_chr11:74551000"; exon_number "1"; exon_id "310fa1e3-d951-45e8-a821-bd3892f3574b_chr11:74551000.1";
chr11	/dev/stdin	transcript	74578963	74580175	.	+	.	gene_id "2a2febf4-3672-4d82-abfc-31b859c9139a-1_chr11:74578000"; transcript_id "2a2febf4-3672-4d82-abfc-31b859c9139a-1_chr11:74578000";
chr11	/dev/stdin	exon	74578963	74580175	.	+	.	gene_id "2a2febf4-3672-4d82-abfc-31b859c9139a-1_chr11:74578000"; transcript_id "2a2febf4-3672-4d82-abfc-31b859c9139a-1_chr11:74578000"; exon_number "1"; exon_id "2a2febf4-3672-4d82-abfc-31b859c9139a-1_chr11:74578000.1";
chr11	/dev/stdin	CDS	74578963	74580175	.	+	0	gene_id "2a2febf4-3672-4d82-abfc-31b859c9139a-1_chr11:74578000"; transcript_id "2a2febf4-3672-4d82-abfc-31b859c9139a-1_chr11:74578000"; exon_number "1"; exon_id "2a2febf4-3672-4d82-abfc-31b859c9139a-1_chr11:74578000.1";
chr11	/dev/stdin	start_codon	74578963	74578965	.	+	0	gene_id "2a2febf4-3672-4d82-abfc-31b859c9139a-1_chr11:74578000"; transcript_id "2a2febf4-3672-4d82-abfc-31b859c9139a-1_chr11:74578000"; exon_number "1"; exon_id "2a2febf4-3672-4d82-abfc-31b859c9139a-1_chr11:74578000.1";
chr11	/dev/stdin	transcript	74660226	74661147	.	+	.	gene_id "b8d8cb6d-0dfb-4533-a0e9-15b9781e1426_chr11:74660000"; transcript_id "b8d8cb6d-0dfb-4533-a0e9-15b9781e1426_chr11:74660000";
chr11	/dev/stdin	exon	74660226	74661147	.	+	.	gene_id "b8d8cb6d-0dfb-4533-a0e9-15b9781e1426_chr11:74660000"; transcript_id "b8d8cb6d-0dfb-4533-a0e9-15b9781e1426_chr11:74660000"; exon_number "1"; exon_id "b8d8cb6d-0dfb-4533-a0e9-15b9781e1426_chr11:74660000.1";
chr11	/dev/stdin	CDS	74660226	74661147	.	+	0	gene_id "b8d8cb6d-0dfb-4533-a0e9-15b9781e1426_chr11:74660000"; transcript_id "b8d8cb6d-0dfb-4533-a0e9-15b9781e1426_chr11:74660000"; exon_number "1"; exon_id "b8d8cb6d-0dfb-4533-a0e9-15b9781e1426_chr11:74660000.1";
chr11	/dev/stdin	start_codon	74660226	74660228	.	+	0	gene_id "b8d8cb6d-0dfb-4533-a0e9-15b9781e1426_chr11:74660000"; transcript_id "b8d8cb6d-0dfb-4533-a0e9-15b9781e1426_chr11:74660000"; exon_number "1"; exon_id "b8d8cb6d-0dfb-4533-a0e9-15b9781e1426_chr11:74660000.1";
chr11	/dev/stdin	transcript	74719603	74721950	.	+	.	gene_id "ec4c2644-bf6f-4781-b66b-eff73e4e10e1_chr11:74719000"; transcript_id "ec4c2644-bf6f-4781-b66b-eff73e4e10e1_chr11:74719000";
chr11	/dev/stdin	exon	74719603	74721950	.	+	.	gene_id "ec4c2644-bf6f-4781-b66b-eff73e4e10e1_chr11:74719000"; transcript_id "ec4c2644-bf6f-4781-b66b-eff73e4e10e1_chr11:74719000"; exon_number "1"; exon_id "ec4c2644-bf6f-4781-b66b-eff73e4e10e1_chr11:74719000.1";
chr11	/dev/stdin	CDS	74719603	74721950	.	+	0	gene_id "ec4c2644-bf6f-4781-b66b-eff73e4e10e1_chr11:74719000"; transcript_id "ec4c2644-bf6f-4781-b66b-eff73e4e10e1_chr11:74719000"; exon_number "1"; exon_id "ec4c2644-bf6f-4781-b66b-eff73e4e10e1_chr11:74719000.1";
chr11	/dev/stdin	start_codon	74719603	74719605	.	+	0	gene_id "ec4c2644-bf6f-4781-b66b-eff73e4e10e1_chr11:74719000"; transcript_id "ec4c2644-bf6f-4781-b66b-eff73e4e10e1_chr11:74719000"; exon_number "1"; exon_id "ec4c2644-bf6f-4781-b66b-eff73e4e10e1_chr11:74719000.1";
chr11	/dev/stdin	transcript	75145688	75146125	.	-	.	gene_id "9e74054f-2bc7-4913-b962-5baf90da771d_chr11:75145000"; transcript_id "9e74054f-2bc7-4913-b962-5baf90da771d_chr11:75145000";
chr11	/dev/stdin	exon	75145688	75146125	.	-	.	gene_id "9e74054f-2bc7-4913-b962-5baf90da771d_chr11:75145000"; transcript_id "9e74054f-2bc7-4913-b962-5baf90da771d_chr11:75145000"; exon_number "1"; exon_id "9e74054f-2bc7-4913-b962-5baf90da771d_chr11:75145000.1";
chr11	/dev/stdin	CDS	75145691	75146125	.	-	0	gene_id "9e74054f-2bc7-4913-b962-5baf90da771d_chr11:75145000"; transcript_id "9e74054f-2bc7-4913-b962-5baf90da771d_chr11:75145000"; exon_number "1"; exon_id "9e74054f-2bc7-4913-b962-5baf90da771d_chr11:75145000.1";
chr11	/dev/stdin	start_codon	75146123	75146125	.	-	0	gene_id "9e74054f-2bc7-4913-b962-5baf90da771d_chr11:75145000"; transcript_id "9e74054f-2bc7-4913-b962-5baf90da771d_chr11:75145000"; exon_number "1"; exon_id "9e74054f-2bc7-4913-b962-5baf90da771d_chr11:75145000.1";
chr11	/dev/stdin	stop_codon	75145688	75145690	.	-	0	gene_id "9e74054f-2bc7-4913-b962-5baf90da771d_chr11:75145000"; transcript_id "9e74054f-2bc7-4913-b962-5baf90da771d_chr11:75145000"; exon_number "1"; exon_id "9e74054f-2bc7-4913-b962-5baf90da771d_chr11:75145000.1";
chr11	/dev/stdin	transcript	76061000	76061711	.	-	.	gene_id "530e5302-659c-4413-a2b6-8d06936316e7_chr11:76060000"; transcript_id "530e5302-659c-4413-a2b6-8d06936316e7_chr11:76060000";
chr11	/dev/stdin	exon	76061000	76061711	.	-	.	gene_id "530e5302-659c-4413-a2b6-8d06936316e7_chr11:76060000"; transcript_id "530e5302-659c-4413-a2b6-8d06936316e7_chr11:76060000"; exon_number "1"; exon_id "530e5302-659c-4413-a2b6-8d06936316e7_chr11:76060000.1";
chr11	/dev/stdin	CDS	76061000	76061711	.	-	0	gene_id "530e5302-659c-4413-a2b6-8d06936316e7_chr11:76060000"; transcript_id "530e5302-659c-4413-a2b6-8d06936316e7_chr11:76060000"; exon_number "1"; exon_id "530e5302-659c-4413-a2b6-8d06936316e7_chr11:76060000.1";
chr11	/dev/stdin	start_codon	76061709	76061711	.	-	0	gene_id "530e5302-659c-4413-a2b6-8d06936316e7_chr11:76060000"; transcript_id "530e5302-659c-4413-a2b6-8d06936316e7_chr11:76060000"; exon_number "1"; exon_id "530e5302-659c-4413-a2b6-8d06936316e7_chr11:76060000.1";
chr11	/dev/stdin	transcript	76061103	76062619	.	-	.	gene_id "530e5302-659c-4413-a2b6-8d06936316e7-3_chr11:76061000"; transcript_id "530e5302-659c-4413-a2b6-8d06936316e7-3_chr11:76061000";
chr11	/dev/stdin	exon	76061103	76062619	.	-	.	gene_id "530e5302-659c-4413-a2b6-8d06936316e7-3_chr11:76061000"; transcript_id "530e5302-659c-4413-a2b6-8d06936316e7-3_chr11:76061000"; exon_number "1"; exon_id "530e5302-659c-4413-a2b6-8d06936316e7-3_chr11:76061000.1";
chr11	/dev/stdin	CDS	76061103	76062619	.	-	0	gene_id "530e5302-659c-4413-a2b6-8d06936316e7-3_chr11:76061000"; transcript_id "530e5302-659c-4413-a2b6-8d06936316e7-3_chr11:76061000"; exon_number "1"; exon_id "530e5302-659c-4413-a2b6-8d06936316e7-3_chr11:76061000.1";
chr11	/dev/stdin	start_codon	76062617	76062619	.	-	0	gene_id "530e5302-659c-4413-a2b6-8d06936316e7-3_chr11:76061000"; transcript_id "530e5302-659c-4413-a2b6-8d06936316e7-3_chr11:76061000"; exon_number "1"; exon_id "530e5302-659c-4413-a2b6-8d06936316e7-3_chr11:76061000.1";
chr11	/dev/stdin	transcript	76153900	76155700	.	+	.	gene_id "1e153288-c5ee-4f19-afd4-e7ae8145e20b_chr11:76153000"; transcript_id "1e153288-c5ee-4f19-afd4-e7ae8145e20b_chr11:76153000";
chr11	/dev/stdin	exon	76153900	76155700	.	+	.	gene_id "1e153288-c5ee-4f19-afd4-e7ae8145e20b_chr11:76153000"; transcript_id "1e153288-c5ee-4f19-afd4-e7ae8145e20b_chr11:76153000"; exon_number "1"; exon_id "1e153288-c5ee-4f19-afd4-e7ae8145e20b_chr11:76153000.1";
chr11	/dev/stdin	CDS	76153900	76155700	.	+	0	gene_id "1e153288-c5ee-4f19-afd4-e7ae8145e20b_chr11:76153000"; transcript_id "1e153288-c5ee-4f19-afd4-e7ae8145e20b_chr11:76153000"; exon_number "1"; exon_id "1e153288-c5ee-4f19-afd4-e7ae8145e20b_chr11:76153000.1";
chr11	/dev/stdin	start_codon	76153900	76153902	.	+	0	gene_id "1e153288-c5ee-4f19-afd4-e7ae8145e20b_chr11:76153000"; transcript_id "1e153288-c5ee-4f19-afd4-e7ae8145e20b_chr11:76153000"; exon_number "1"; exon_id "1e153288-c5ee-4f19-afd4-e7ae8145e20b_chr11:76153000.1";
chr11	/dev/stdin	transcript	76731802	76733944	.	+	.	gene_id "87a4fa5f-0d15-4b05-91f0-ee4e91a08fae_chr11:76731000"; transcript_id "87a4fa5f-0d15-4b05-91f0-ee4e91a08fae_chr11:76731000";
chr11	/dev/stdin	exon	76731802	76733944	.	+	.	gene_id "87a4fa5f-0d15-4b05-91f0-ee4e91a08fae_chr11:76731000"; transcript_id "87a4fa5f-0d15-4b05-91f0-ee4e91a08fae_chr11:76731000"; exon_number "1"; exon_id "87a4fa5f-0d15-4b05-91f0-ee4e91a08fae_chr11:76731000.1";
chr11	/dev/stdin	CDS	76731802	76733944	.	+	0	gene_id "87a4fa5f-0d15-4b05-91f0-ee4e91a08fae_chr11:76731000"; transcript_id "87a4fa5f-0d15-4b05-91f0-ee4e91a08fae_chr11:76731000"; exon_number "1"; exon_id "87a4fa5f-0d15-4b05-91f0-ee4e91a08fae_chr11:76731000.1";
chr11	/dev/stdin	start_codon	76731802	76731804	.	+	0	gene_id "87a4fa5f-0d15-4b05-91f0-ee4e91a08fae_chr11:76731000"; transcript_id "87a4fa5f-0d15-4b05-91f0-ee4e91a08fae_chr11:76731000"; exon_number "1"; exon_id "87a4fa5f-0d15-4b05-91f0-ee4e91a08fae_chr11:76731000.1";
chr11	/dev/stdin	transcript	76736614	76737841	.	+	.	gene_id "54555d8e-5c74-4202-b81a-abd4de71c7ea-2_chr11:76736000"; transcript_id "54555d8e-5c74-4202-b81a-abd4de71c7ea-2_chr11:76736000";
chr11	/dev/stdin	exon	76736614	76737841	.	+	.	gene_id "54555d8e-5c74-4202-b81a-abd4de71c7ea-2_chr11:76736000"; transcript_id "54555d8e-5c74-4202-b81a-abd4de71c7ea-2_chr11:76736000"; exon_number "1"; exon_id "54555d8e-5c74-4202-b81a-abd4de71c7ea-2_chr11:76736000.1";
chr11	/dev/stdin	CDS	76736614	76737841	.	+	0	gene_id "54555d8e-5c74-4202-b81a-abd4de71c7ea-2_chr11:76736000"; transcript_id "54555d8e-5c74-4202-b81a-abd4de71c7ea-2_chr11:76736000"; exon_number "1"; exon_id "54555d8e-5c74-4202-b81a-abd4de71c7ea-2_chr11:76736000.1";
chr11	/dev/stdin	start_codon	76736614	76736616	.	+	0	gene_id "54555d8e-5c74-4202-b81a-abd4de71c7ea-2_chr11:76736000"; transcript_id "54555d8e-5c74-4202-b81a-abd4de71c7ea-2_chr11:76736000"; exon_number "1"; exon_id "54555d8e-5c74-4202-b81a-abd4de71c7ea-2_chr11:76736000.1";
chr11	/dev/stdin	transcript	77323260	77323930	.	-	.	gene_id "435a0876-c674-4d4f-92c9-e8570abb3dad_chr11:77323000"; transcript_id "435a0876-c674-4d4f-92c9-e8570abb3dad_chr11:77323000";
chr11	/dev/stdin	exon	77323260	77323930	.	-	.	gene_id "435a0876-c674-4d4f-92c9-e8570abb3dad_chr11:77323000"; transcript_id "435a0876-c674-4d4f-92c9-e8570abb3dad_chr11:77323000"; exon_number "1"; exon_id "435a0876-c674-4d4f-92c9-e8570abb3dad_chr11:77323000.1";
chr11	/dev/stdin	CDS	77323260	77323930	.	-	0	gene_id "435a0876-c674-4d4f-92c9-e8570abb3dad_chr11:77323000"; transcript_id "435a0876-c674-4d4f-92c9-e8570abb3dad_chr11:77323000"; exon_number "1"; exon_id "435a0876-c674-4d4f-92c9-e8570abb3dad_chr11:77323000.1";
```
