## Supplemental Tables and Files for "Nanopore sequencing reveals *U2AF1 S34F*-associated full-length isoforms": SF1_HBEC3kt_FLAIR_isoforms.gtf (part 101 of 231)

```
chr11	/dev/stdin	start_codon	77323928	77323930	.	-	0	gene_id "435a0876-c674-4d4f-92c9-e8570abb3dad_chr11:77323000"; transcript_id "435a0876-c674-4d4f-92c9-e8570abb3dad_chr11:77323000"; exon_number "1"; exon_id "435a0876-c674-4d4f-92c9-e8570abb3dad_chr11:77323000.1";
chr11	/dev/stdin	transcript	77327201	77328437	.	+	.	gene_id "21aaed58-36dc-4735-b2c6-41ddf606d9ab_chr11:77327000"; transcript_id "21aaed58-36dc-4735-b2c6-41ddf606d9ab_chr11:77327000";
chr11	/dev/stdin	exon	77327201	77328437	.	+	.	gene_id "21aaed58-36dc-4735-b2c6-41ddf606d9ab_chr11:77327000"; transcript_id "21aaed58-36dc-4735-b2c6-41ddf606d9ab_chr11:77327000"; exon_number "1"; exon_id "21aaed58-36dc-4735-b2c6-41ddf606d9ab_chr11:77327000.1";
chr11	/dev/stdin	CDS	77327201	77328437	.	+	0	gene_id "21aaed58-36dc-4735-b2c6-41ddf606d9ab_chr11:77327000"; transcript_id "21aaed58-36dc-4735-b2c6-41ddf606d9ab_chr11:77327000"; exon_number "1"; exon_id "21aaed58-36dc-4735-b2c6-41ddf606d9ab_chr11:77327000.1";
chr11	/dev/stdin	start_codon	77327201	77327203	.	+	0	gene_id "21aaed58-36dc-4735-b2c6-41ddf606d9ab_chr11:77327000"; transcript_id "21aaed58-36dc-4735-b2c6-41ddf606d9ab_chr11:77327000"; exon_number "1"; exon_id "21aaed58-36dc-4735-b2c6-41ddf606d9ab_chr11:77327000.1";
chr11	/dev/stdin	transcript	77327201	77327594	.	+	.	gene_id "21aaed58-36dc-4735-b2c6-41ddf606d9ab-1_chr11:77327000"; transcript_id "21aaed58-36dc-4735-b2c6-41ddf606d9ab-1_chr11:77327000";
chr11	/dev/stdin	exon	77327201	77327594	.	+	.	gene_id "21aaed58-36dc-4735-b2c6-41ddf606d9ab-1_chr11:77327000"; transcript_id "21aaed58-36dc-4735-b2c6-41ddf606d9ab-1_chr11:77327000"; exon_number "1"; exon_id "21aaed58-36dc-4735-b2c6-41ddf606d9ab-1_chr11:77327000.1";
chr11	/dev/stdin	CDS	77327201	77327594	.	+	0	gene_id "21aaed58-36dc-4735-b2c6-41ddf606d9ab-1_chr11:77327000"; transcript_id "21aaed58-36dc-4735-b2c6-41ddf606d9ab-1_chr11:77327000"; exon_number "1"; exon_id "21aaed58-36dc-4735-b2c6-41ddf606d9ab-1_chr11:77327000.1";
chr11	/dev/stdin	start_codon	77327201	77327203	.	+	0	gene_id "21aaed58-36dc-4735-b2c6-41ddf606d9ab-1_chr11:77327000"; transcript_id "21aaed58-36dc-4735-b2c6-41ddf606d9ab-1_chr11:77327000"; exon_number "1"; exon_id "21aaed58-36dc-4735-b2c6-41ddf606d9ab-1_chr11:77327000.1";
chr11	/dev/stdin	transcript	77346395	77348304	.	+	.	gene_id "8850ee02-3159-439d-a4a2-1be7f4798512-2_chr11:77346000"; transcript_id "8850ee02-3159-439d-a4a2-1be7f4798512-2_chr11:77346000";
chr11	/dev/stdin	exon	77346395	77348304	.	+	.	gene_id "8850ee02-3159-439d-a4a2-1be7f4798512-2_chr11:77346000"; transcript_id "8850ee02-3159-439d-a4a2-1be7f4798512-2_chr11:77346000"; exon_number "1"; exon_id "8850ee02-3159-439d-a4a2-1be7f4798512-2_chr11:77346000.1";
chr11	/dev/stdin	CDS	77346395	77348304	.	+	0	gene_id "8850ee02-3159-439d-a4a2-1be7f4798512-2_chr11:77346000"; transcript_id "8850ee02-3159-439d-a4a2-1be7f4798512-2_chr11:77346000"; exon_number "1"; exon_id "8850ee02-3159-439d-a4a2-1be7f4798512-2_chr11:77346000.1";
chr11	/dev/stdin	start_codon	77346395	77346397	.	+	0	gene_id "8850ee02-3159-439d-a4a2-1be7f4798512-2_chr11:77346000"; transcript_id "8850ee02-3159-439d-a4a2-1be7f4798512-2_chr11:77346000"; exon_number "1"; exon_id "8850ee02-3159-439d-a4a2-1be7f4798512-2_chr11:77346000.1";
chr11	/dev/stdin	transcript	77348818	77349909	.	+	.	gene_id "bf979352-1b8c-4bb5-88fb-952bba44cc11_chr11:77348000"; transcript_id "bf979352-1b8c-4bb5-88fb-952bba44cc11_chr11:77348000";
chr11	/dev/stdin	exon	77348818	77349909	.	+	.	gene_id "bf979352-1b8c-4bb5-88fb-952bba44cc11_chr11:77348000"; transcript_id "bf979352-1b8c-4bb5-88fb-952bba44cc11_chr11:77348000"; exon_number "1"; exon_id "bf979352-1b8c-4bb5-88fb-952bba44cc11_chr11:77348000.1";
chr11	/dev/stdin	CDS	77348818	77349906	.	+	0	gene_id "bf979352-1b8c-4bb5-88fb-952bba44cc11_chr11:77348000"; transcript_id "bf979352-1b8c-4bb5-88fb-952bba44cc11_chr11:77348000"; exon_number "1"; exon_id "bf979352-1b8c-4bb5-88fb-952bba44cc11_chr11:77348000.1";
chr11	/dev/stdin	start_codon	77348818	77348820	.	+	0	gene_id "bf979352-1b8c-4bb5-88fb-952bba44cc11_chr11:77348000"; transcript_id "bf979352-1b8c-4bb5-88fb-952bba44cc11_chr11:77348000"; exon_number "1"; exon_id "bf979352-1b8c-4bb5-88fb-952bba44cc11_chr11:77348000.1";
chr11	/dev/stdin	stop_codon	77349907	77349909	.	+	0	gene_id "bf979352-1b8c-4bb5-88fb-952bba44cc11_chr11:77348000"; transcript_id "bf979352-1b8c-4bb5-88fb-952bba44cc11_chr11:77348000"; exon_number "1"; exon_id "bf979352-1b8c-4bb5-88fb-952bba44cc11_chr11:77348000.1";
chr11	/dev/stdin	transcript	77445385	77446275	.	-	.	gene_id "a299753f-0889-4ac2-a6e7-2118abcdbbc2_ENSG00000227376.1"; transcript_id "a299753f-0889-4ac2-a6e7-2118abcdbbc2_ENSG00000227376.1";
chr11	/dev/stdin	exon	77445385	77446275	.	-	.	gene_id "a299753f-0889-4ac2-a6e7-2118abcdbbc2_ENSG00000227376.1"; transcript_id "a299753f-0889-4ac2-a6e7-2118abcdbbc2_ENSG00000227376.1"; exon_number "1"; exon_id "a299753f-0889-4ac2-a6e7-2118abcdbbc2_ENSG00000227376.1.1";
chr11	/dev/stdin	CDS	77445388	77446275	.	-	0	gene_id "a299753f-0889-4ac2-a6e7-2118abcdbbc2_ENSG00000227376.1"; transcript_id "a299753f-0889-4ac2-a6e7-2118abcdbbc2_ENSG00000227376.1"; exon_number "1"; exon_id "a299753f-0889-4ac2-a6e7-2118abcdbbc2_ENSG00000227376.1.1";
chr11	/dev/stdin	start_codon	77446273	77446275	.	-	0	gene_id "a299753f-0889-4ac2-a6e7-2118abcdbbc2_ENSG00000227376.1"; transcript_id "a299753f-0889-4ac2-a6e7-2118abcdbbc2_ENSG00000227376.1"; exon_number "1"; exon_id "a299753f-0889-4ac2-a6e7-2118abcdbbc2_ENSG00000227376.1.1";
chr11	/dev/stdin	stop_codon	77445385	77445387	.	-	0	gene_id "a299753f-0889-4ac2-a6e7-2118abcdbbc2_ENSG00000227376.1"; transcript_id "a299753f-0889-4ac2-a6e7-2118abcdbbc2_ENSG00000227376.1"; exon_number "1"; exon_id "a299753f-0889-4ac2-a6e7-2118abcdbbc2_ENSG00000227376.1.1";
chr11	/dev/stdin	transcript	77483225	77483913	.	-	.	gene_id "9a05cf9f-8fa7-4cfa-a7a0-f07a07a02f1e-1_chr11:77483000"; transcript_id "9a05cf9f-8fa7-4cfa-a7a0-f07a07a02f1e-1_chr11:77483000";
chr11	/dev/stdin	exon	77483225	77483913	.	-	.	gene_id "9a05cf9f-8fa7-4cfa-a7a0-f07a07a02f1e-1_chr11:77483000"; transcript_id "9a05cf9f-8fa7-4cfa-a7a0-f07a07a02f1e-1_chr11:77483000"; exon_number "1"; exon_id "9a05cf9f-8fa7-4cfa-a7a0-f07a07a02f1e-1_chr11:77483000.1";
chr11	/dev/stdin	CDS	77483225	77483913	.	-	0	gene_id "9a05cf9f-8fa7-4cfa-a7a0-f07a07a02f1e-1_chr11:77483000"; transcript_id "9a05cf9f-8fa7-4cfa-a7a0-f07a07a02f1e-1_chr11:77483000"; exon_number "1"; exon_id "9a05cf9f-8fa7-4cfa-a7a0-f07a07a02f1e-1_chr11:77483000.1";
chr11	/dev/stdin	start_codon	77483911	77483913	.	-	0	gene_id "9a05cf9f-8fa7-4cfa-a7a0-f07a07a02f1e-1_chr11:77483000"; transcript_id "9a05cf9f-8fa7-4cfa-a7a0-f07a07a02f1e-1_chr11:77483000"; exon_number "1"; exon_id "9a05cf9f-8fa7-4cfa-a7a0-f07a07a02f1e-1_chr11:77483000.1";
chr11	/dev/stdin	transcript	77524203	77524933	.	-	.	gene_id "8fa01777-03fe-4d3c-b2e7-ee8c73a42eb5-3_chr11:77524000"; transcript_id "8fa01777-03fe-4d3c-b2e7-ee8c73a42eb5-3_chr11:77524000";
chr11	/dev/stdin	exon	77524203	77524933	.	-	.	gene_id "8fa01777-03fe-4d3c-b2e7-ee8c73a42eb5-3_chr11:77524000"; transcript_id "8fa01777-03fe-4d3c-b2e7-ee8c73a42eb5-3_chr11:77524000"; exon_number "1"; exon_id "8fa01777-03fe-4d3c-b2e7-ee8c73a42eb5-3_chr11:77524000.1";
chr11	/dev/stdin	CDS	77524203	77524933	.	-	0	gene_id "8fa01777-03fe-4d3c-b2e7-ee8c73a42eb5-3_chr11:77524000"; transcript_id "8fa01777-03fe-4d3c-b2e7-ee8c73a42eb5-3_chr11:77524000"; exon_number "1"; exon_id "8fa01777-03fe-4d3c-b2e7-ee8c73a42eb5-3_chr11:77524000.1";
chr11	/dev/stdin	start_codon	77524931	77524933	.	-	0	gene_id "8fa01777-03fe-4d3c-b2e7-ee8c73a42eb5-3_chr11:77524000"; transcript_id "8fa01777-03fe-4d3c-b2e7-ee8c73a42eb5-3_chr11:77524000"; exon_number "1"; exon_id "8fa01777-03fe-4d3c-b2e7-ee8c73a42eb5-3_chr11:77524000.1";
chr11	/dev/stdin	transcript	77583224	77583381	.	-	.	gene_id "71e3865f-55ae-4e9c-b5a8-6a22d759127e_chr11:77583000"; transcript_id "71e3865f-55ae-4e9c-b5a8-6a22d759127e_chr11:77583000";
chr11	/dev/stdin	exon	77583224	77583381	.	-	.	gene_id "71e3865f-55ae-4e9c-b5a8-6a22d759127e_chr11:77583000"; transcript_id "71e3865f-55ae-4e9c-b5a8-6a22d759127e_chr11:77583000"; exon_number "1"; exon_id "71e3865f-55ae-4e9c-b5a8-6a22d759127e_chr11:77583000.1";
chr11	/dev/stdin	CDS	77583224	77583381	.	-	0	gene_id "71e3865f-55ae-4e9c-b5a8-6a22d759127e_chr11:77583000"; transcript_id "71e3865f-55ae-4e9c-b5a8-6a22d759127e_chr11:77583000"; exon_number "1"; exon_id "71e3865f-55ae-4e9c-b5a8-6a22d759127e_chr11:77583000.1";
chr11	/dev/stdin	start_codon	77583379	77583381	.	-	0	gene_id "71e3865f-55ae-4e9c-b5a8-6a22d759127e_chr11:77583000"; transcript_id "71e3865f-55ae-4e9c-b5a8-6a22d759127e_chr11:77583000"; exon_number "1"; exon_id "71e3865f-55ae-4e9c-b5a8-6a22d759127e_chr11:77583000.1";
chr11	/dev/stdin	transcript	77585419	77586102	.	+	.	gene_id "68be2dd8-8248-4ad1-8b24-5f419cc43c61_chr11:77585000"; transcript_id "68be2dd8-8248-4ad1-8b24-5f419cc43c61_chr11:77585000";
chr11	/dev/stdin	exon	77585419	77586102	.	+	.	gene_id "68be2dd8-8248-4ad1-8b24-5f419cc43c61_chr11:77585000"; transcript_id "68be2dd8-8248-4ad1-8b24-5f419cc43c61_chr11:77585000"; exon_number "1"; exon_id "68be2dd8-8248-4ad1-8b24-5f419cc43c61_chr11:77585000.1";
chr11	/dev/stdin	CDS	77585419	77586099	.	+	0	gene_id "68be2dd8-8248-4ad1-8b24-5f419cc43c61_chr11:77585000"; transcript_id "68be2dd8-8248-4ad1-8b24-5f419cc43c61_chr11:77585000"; exon_number "1"; exon_id "68be2dd8-8248-4ad1-8b24-5f419cc43c61_chr11:77585000.1";
chr11	/dev/stdin	start_codon	77585419	77585421	.	+	0	gene_id "68be2dd8-8248-4ad1-8b24-5f419cc43c61_chr11:77585000"; transcript_id "68be2dd8-8248-4ad1-8b24-5f419cc43c61_chr11:77585000"; exon_number "1"; exon_id "68be2dd8-8248-4ad1-8b24-5f419cc43c61_chr11:77585000.1";
chr11	/dev/stdin	stop_codon	77586100	77586102	.	+	0	gene_id "68be2dd8-8248-4ad1-8b24-5f419cc43c61_chr11:77585000"; transcript_id "68be2dd8-8248-4ad1-8b24-5f419cc43c61_chr11:77585000"; exon_number "1"; exon_id "68be2dd8-8248-4ad1-8b24-5f419cc43c61_chr11:77585000.1";
chr11	/dev/stdin	transcript	77589766	77590726	.	+	.	gene_id "16181848-133b-4905-819f-a542c9fc9baa-1_chr11:77589000"; transcript_id "16181848-133b-4905-819f-a542c9fc9baa-1_chr11:77589000";
chr11	/dev/stdin	exon	77589766	77590726	.	+	.	gene_id "16181848-133b-4905-819f-a542c9fc9baa-1_chr11:77589000"; transcript_id "16181848-133b-4905-819f-a542c9fc9baa-1_chr11:77589000"; exon_number "1"; exon_id "16181848-133b-4905-819f-a542c9fc9baa-1_chr11:77589000.1";
chr11	/dev/stdin	CDS	77589766	77590726	.	+	0	gene_id "16181848-133b-4905-819f-a542c9fc9baa-1_chr11:77589000"; transcript_id "16181848-133b-4905-819f-a542c9fc9baa-1_chr11:77589000"; exon_number "1"; exon_id "16181848-133b-4905-819f-a542c9fc9baa-1_chr11:77589000.1";
chr11	/dev/stdin	start_codon	77589766	77589768	.	+	0	gene_id "16181848-133b-4905-819f-a542c9fc9baa-1_chr11:77589000"; transcript_id "16181848-133b-4905-819f-a542c9fc9baa-1_chr11:77589000"; exon_number "1"; exon_id "16181848-133b-4905-819f-a542c9fc9baa-1_chr11:77589000.1";
chr11	/dev/stdin	transcript	77597488	77597790	.	+	.	gene_id "0f4ce6af-ec50-4d57-a5f1-b8fa4eec66e0_chr11:77597000"; transcript_id "0f4ce6af-ec50-4d57-a5f1-b8fa4eec66e0_chr11:77597000";
chr11	/dev/stdin	exon	77597488	77597790	.	+	.	gene_id "0f4ce6af-ec50-4d57-a5f1-b8fa4eec66e0_chr11:77597000"; transcript_id "0f4ce6af-ec50-4d57-a5f1-b8fa4eec66e0_chr11:77597000"; exon_number "1"; exon_id "0f4ce6af-ec50-4d57-a5f1-b8fa4eec66e0_chr11:77597000.1";
chr11	/dev/stdin	CDS	77597488	77597787	.	+	0	gene_id "0f4ce6af-ec50-4d57-a5f1-b8fa4eec66e0_chr11:77597000"; transcript_id "0f4ce6af-ec50-4d57-a5f1-b8fa4eec66e0_chr11:77597000"; exon_number "1"; exon_id "0f4ce6af-ec50-4d57-a5f1-b8fa4eec66e0_chr11:77597000.1";
chr11	/dev/stdin	start_codon	77597488	77597490	.	+	0	gene_id "0f4ce6af-ec50-4d57-a5f1-b8fa4eec66e0_chr11:77597000"; transcript_id "0f4ce6af-ec50-4d57-a5f1-b8fa4eec66e0_chr11:77597000"; exon_number "1"; exon_id "0f4ce6af-ec50-4d57-a5f1-b8fa4eec66e0_chr11:77597000.1";
chr11	/dev/stdin	stop_codon	77597788	77597790	.	+	0	gene_id "0f4ce6af-ec50-4d57-a5f1-b8fa4eec66e0_chr11:77597000"; transcript_id "0f4ce6af-ec50-4d57-a5f1-b8fa4eec66e0_chr11:77597000"; exon_number "1"; exon_id "0f4ce6af-ec50-4d57-a5f1-b8fa4eec66e0_chr11:77597000.1";
chr11	/dev/stdin	transcript	77779393	77781077	.	-	.	gene_id "7ba45b3c-38a0-4075-acc3-b9154768a472-2_chr11:77779000"; transcript_id "7ba45b3c-38a0-4075-acc3-b9154768a472-2_chr11:77779000";
chr11	/dev/stdin	exon	77779393	77781077	.	-	.	gene_id "7ba45b3c-38a0-4075-acc3-b9154768a472-2_chr11:77779000"; transcript_id "7ba45b3c-38a0-4075-acc3-b9154768a472-2_chr11:77779000"; exon_number "1"; exon_id "7ba45b3c-38a0-4075-acc3-b9154768a472-2_chr11:77779000.1";
chr11	/dev/stdin	CDS	77779393	77781077	.	-	0	gene_id "7ba45b3c-38a0-4075-acc3-b9154768a472-2_chr11:77779000"; transcript_id "7ba45b3c-38a0-4075-acc3-b9154768a472-2_chr11:77779000"; exon_number "1"; exon_id "7ba45b3c-38a0-4075-acc3-b9154768a472-2_chr11:77779000.1";
chr11	/dev/stdin	start_codon	77781075	77781077	.	-	0	gene_id "7ba45b3c-38a0-4075-acc3-b9154768a472-2_chr11:77779000"; transcript_id "7ba45b3c-38a0-4075-acc3-b9154768a472-2_chr11:77779000"; exon_number "1"; exon_id "7ba45b3c-38a0-4075-acc3-b9154768a472-2_chr11:77779000.1";
chr11	/dev/stdin	transcript	77785078	77785677	.	+	.	gene_id "adaff41e-f431-43a1-9090-c8de588f7ab6_chr11:77785000"; transcript_id "adaff41e-f431-43a1-9090-c8de588f7ab6_chr11:77785000";
chr11	/dev/stdin	exon	77785078	77785677	.	+	.	gene_id "adaff41e-f431-43a1-9090-c8de588f7ab6_chr11:77785000"; transcript_id "adaff41e-f431-43a1-9090-c8de588f7ab6_chr11:77785000"; exon_number "1"; exon_id "adaff41e-f431-43a1-9090-c8de588f7ab6_chr11:77785000.1";
chr11	/dev/stdin	CDS	77785078	77785674	.	+	0	gene_id "adaff41e-f431-43a1-9090-c8de588f7ab6_chr11:77785000"; transcript_id "adaff41e-f431-43a1-9090-c8de588f7ab6_chr11:77785000"; exon_number "1"; exon_id "adaff41e-f431-43a1-9090-c8de588f7ab6_chr11:77785000.1";
chr11	/dev/stdin	start_codon	77785078	77785080	.	+	0	gene_id "adaff41e-f431-43a1-9090-c8de588f7ab6_chr11:77785000"; transcript_id "adaff41e-f431-43a1-9090-c8de588f7ab6_chr11:77785000"; exon_number "1"; exon_id "adaff41e-f431-43a1-9090-c8de588f7ab6_chr11:77785000.1";
chr11	/dev/stdin	stop_codon	77785675	77785677	.	+	0	gene_id "adaff41e-f431-43a1-9090-c8de588f7ab6_chr11:77785000"; transcript_id "adaff41e-f431-43a1-9090-c8de588f7ab6_chr11:77785000"; exon_number "1"; exon_id "adaff41e-f431-43a1-9090-c8de588f7ab6_chr11:77785000.1";
chr11	/dev/stdin	transcript	77790623	77790908	.	+	.	gene_id "d85f2c06-c4ec-4047-93fa-731d2940ad90_chr11:77790000"; transcript_id "d85f2c06-c4ec-4047-93fa-731d2940ad90_chr11:77790000";
chr11	/dev/stdin	exon	77790623	77790908	.	+	.	gene_id "d85f2c06-c4ec-4047-93fa-731d2940ad90_chr11:77790000"; transcript_id "d85f2c06-c4ec-4047-93fa-731d2940ad90_chr11:77790000"; exon_number "1"; exon_id "d85f2c06-c4ec-4047-93fa-731d2940ad90_chr11:77790000.1";
chr11	/dev/stdin	CDS	77790623	77790908	.	+	0	gene_id "d85f2c06-c4ec-4047-93fa-731d2940ad90_chr11:77790000"; transcript_id "d85f2c06-c4ec-4047-93fa-731d2940ad90_chr11:77790000"; exon_number "1"; exon_id "d85f2c06-c4ec-4047-93fa-731d2940ad90_chr11:77790000.1";
chr11	/dev/stdin	start_codon	77790623	77790625	.	+	0	gene_id "d85f2c06-c4ec-4047-93fa-731d2940ad90_chr11:77790000"; transcript_id "d85f2c06-c4ec-4047-93fa-731d2940ad90_chr11:77790000"; exon_number "1"; exon_id "d85f2c06-c4ec-4047-93fa-731d2940ad90_chr11:77790000.1";
chr11	/dev/stdin	transcript	77789775	77790894	.	+	.	gene_id "d85f2c06-c4ec-4047-93fa-731d2940ad90-1_chr11:77789000"; transcript_id "d85f2c06-c4ec-4047-93fa-731d2940ad90-1_chr11:77789000";
chr11	/dev/stdin	exon	77789775	77790894	.	+	.	gene_id "d85f2c06-c4ec-4047-93fa-731d2940ad90-1_chr11:77789000"; transcript_id "d85f2c06-c4ec-4047-93fa-731d2940ad90-1_chr11:77789000"; exon_number "1"; exon_id "d85f2c06-c4ec-4047-93fa-731d2940ad90-1_chr11:77789000.1";
chr11	/dev/stdin	CDS	77789775	77790894	.	+	0	gene_id "d85f2c06-c4ec-4047-93fa-731d2940ad90-1_chr11:77789000"; transcript_id "d85f2c06-c4ec-4047-93fa-731d2940ad90-1_chr11:77789000"; exon_number "1"; exon_id "d85f2c06-c4ec-4047-93fa-731d2940ad90-1_chr11:77789000.1";
chr11	/dev/stdin	start_codon	77789775	77789777	.	+	0	gene_id "d85f2c06-c4ec-4047-93fa-731d2940ad90-1_chr11:77789000"; transcript_id "d85f2c06-c4ec-4047-93fa-731d2940ad90-1_chr11:77789000"; exon_number "1"; exon_id "d85f2c06-c4ec-4047-93fa-731d2940ad90-1_chr11:77789000.1";
chr11	/dev/stdin	transcript	77882298	77882911	.	+	.	gene_id "5218e81d-77e5-414c-a3e4-aabba624a2ad-1_chr11:77882000"; transcript_id "5218e81d-77e5-414c-a3e4-aabba624a2ad-1_chr11:77882000";
chr11	/dev/stdin	exon	77882298	77882911	.	+	.	gene_id "5218e81d-77e5-414c-a3e4-aabba624a2ad-1_chr11:77882000"; transcript_id "5218e81d-77e5-414c-a3e4-aabba624a2ad-1_chr11:77882000"; exon_number "1"; exon_id "5218e81d-77e5-414c-a3e4-aabba624a2ad-1_chr11:77882000.1";
chr11	/dev/stdin	CDS	77882298	77882911	.	+	0	gene_id "5218e81d-77e5-414c-a3e4-aabba624a2ad-1_chr11:77882000"; transcript_id "5218e81d-77e5-414c-a3e4-aabba624a2ad-1_chr11:77882000"; exon_number "1"; exon_id "5218e81d-77e5-414c-a3e4-aabba624a2ad-1_chr11:77882000.1";
chr11	/dev/stdin	start_codon	77882298	77882300	.	+	0	gene_id "5218e81d-77e5-414c-a3e4-aabba624a2ad-1_chr11:77882000"; transcript_id "5218e81d-77e5-414c-a3e4-aabba624a2ad-1_chr11:77882000"; exon_number "1"; exon_id "5218e81d-77e5-414c-a3e4-aabba624a2ad-1_chr11:77882000.1";
chr11	/dev/stdin	transcript	77884072	77885631	.	+	.	gene_id "5218e81d-77e5-414c-a3e4-aabba624a2ad-2_chr11:77884000"; transcript_id "5218e81d-77e5-414c-a3e4-aabba624a2ad-2_chr11:77884000";
chr11	/dev/stdin	exon	77884072	77885631	.	+	.	gene_id "5218e81d-77e5-414c-a3e4-aabba624a2ad-2_chr11:77884000"; transcript_id "5218e81d-77e5-414c-a3e4-aabba624a2ad-2_chr11:77884000"; exon_number "1"; exon_id "5218e81d-77e5-414c-a3e4-aabba624a2ad-2_chr11:77884000.1";
chr11	/dev/stdin	CDS	77884072	77885628	.	+	0	gene_id "5218e81d-77e5-414c-a3e4-aabba624a2ad-2_chr11:77884000"; transcript_id "5218e81d-77e5-414c-a3e4-aabba624a2ad-2_chr11:77884000"; exon_number "1"; exon_id "5218e81d-77e5-414c-a3e4-aabba624a2ad-2_chr11:77884000.1";
chr11	/dev/stdin	start_codon	77884072	77884074	.	+	0	gene_id "5218e81d-77e5-414c-a3e4-aabba624a2ad-2_chr11:77884000"; transcript_id "5218e81d-77e5-414c-a3e4-aabba624a2ad-2_chr11:77884000"; exon_number "1"; exon_id "5218e81d-77e5-414c-a3e4-aabba624a2ad-2_chr11:77884000.1";
chr11	/dev/stdin	stop_codon	77885629	77885631	.	+	0	gene_id "5218e81d-77e5-414c-a3e4-aabba624a2ad-2_chr11:77884000"; transcript_id "5218e81d-77e5-414c-a3e4-aabba624a2ad-2_chr11:77884000"; exon_number "1"; exon_id "5218e81d-77e5-414c-a3e4-aabba624a2ad-2_chr11:77884000.1";
chr11	/dev/stdin	transcript	78170312	78172662	.	+	.	gene_id "5c3c9442-1fc9-442f-a29c-739224bd7e30-1_chr11:78170000"; transcript_id "5c3c9442-1fc9-442f-a29c-739224bd7e30-1_chr11:78170000";
chr11	/dev/stdin	exon	78170312	78172662	.	+	.	gene_id "5c3c9442-1fc9-442f-a29c-739224bd7e30-1_chr11:78170000"; transcript_id "5c3c9442-1fc9-442f-a29c-739224bd7e30-1_chr11:78170000"; exon_number "1"; exon_id "5c3c9442-1fc9-442f-a29c-739224bd7e30-1_chr11:78170000.1";
chr11	/dev/stdin	CDS	78170312	78172662	.	+	0	gene_id "5c3c9442-1fc9-442f-a29c-739224bd7e30-1_chr11:78170000"; transcript_id "5c3c9442-1fc9-442f-a29c-739224bd7e30-1_chr11:78170000"; exon_number "1"; exon_id "5c3c9442-1fc9-442f-a29c-739224bd7e30-1_chr11:78170000.1";
chr11	/dev/stdin	start_codon	78170312	78170314	.	+	0	gene_id "5c3c9442-1fc9-442f-a29c-739224bd7e30-1_chr11:78170000"; transcript_id "5c3c9442-1fc9-442f-a29c-739224bd7e30-1_chr11:78170000"; exon_number "1"; exon_id "5c3c9442-1fc9-442f-a29c-739224bd7e30-1_chr11:78170000.1";
chr11	/dev/stdin	transcript	79112506	79113074	.	-	.	gene_id "066de0d8-eafd-4119-adb7-ec0c8c33b69b_chr11:79112000"; transcript_id "066de0d8-eafd-4119-adb7-ec0c8c33b69b_chr11:79112000";
chr11	/dev/stdin	exon	79112506	79113074	.	-	.	gene_id "066de0d8-eafd-4119-adb7-ec0c8c33b69b_chr11:79112000"; transcript_id "066de0d8-eafd-4119-adb7-ec0c8c33b69b_chr11:79112000"; exon_number "1"; exon_id "066de0d8-eafd-4119-adb7-ec0c8c33b69b_chr11:79112000.1";
chr11	/dev/stdin	CDS	79112506	79113074	.	-	0	gene_id "066de0d8-eafd-4119-adb7-ec0c8c33b69b_chr11:79112000"; transcript_id "066de0d8-eafd-4119-adb7-ec0c8c33b69b_chr11:79112000"; exon_number "1"; exon_id "066de0d8-eafd-4119-adb7-ec0c8c33b69b_chr11:79112000.1";
chr11	/dev/stdin	start_codon	79113072	79113074	.	-	0	gene_id "066de0d8-eafd-4119-adb7-ec0c8c33b69b_chr11:79112000"; transcript_id "066de0d8-eafd-4119-adb7-ec0c8c33b69b_chr11:79112000"; exon_number "1"; exon_id "066de0d8-eafd-4119-adb7-ec0c8c33b69b_chr11:79112000.1";
chr11	/dev/stdin	transcript	82400572	82400964	.	+	.	gene_id "ba34d1a0-eb9f-4427-987f-59f8967b0f28_ENSG00000227097.4"; transcript_id "ba34d1a0-eb9f-4427-987f-59f8967b0f28_ENSG00000227097.4";
chr11	/dev/stdin	exon	82400572	82400964	.	+	.	gene_id "ba34d1a0-eb9f-4427-987f-59f8967b0f28_ENSG00000227097.4"; transcript_id "ba34d1a0-eb9f-4427-987f-59f8967b0f28_ENSG00000227097.4"; exon_number "1"; exon_id "ba34d1a0-eb9f-4427-987f-59f8967b0f28_ENSG00000227097.4.1";
chr11	/dev/stdin	CDS	82400572	82400961	.	+	0	gene_id "ba34d1a0-eb9f-4427-987f-59f8967b0f28_ENSG00000227097.4"; transcript_id "ba34d1a0-eb9f-4427-987f-59f8967b0f28_ENSG00000227097.4"; exon_number "1"; exon_id "ba34d1a0-eb9f-4427-987f-59f8967b0f28_ENSG00000227097.4.1";
chr11	/dev/stdin	start_codon	82400572	82400574	.	+	0	gene_id "ba34d1a0-eb9f-4427-987f-59f8967b0f28_ENSG00000227097.4"; transcript_id "ba34d1a0-eb9f-4427-987f-59f8967b0f28_ENSG00000227097.4"; exon_number "1"; exon_id "ba34d1a0-eb9f-4427-987f-59f8967b0f28_ENSG00000227097.4.1";
chr11	/dev/stdin	stop_codon	82400962	82400964	.	+	0	gene_id "ba34d1a0-eb9f-4427-987f-59f8967b0f28_ENSG00000227097.4"; transcript_id "ba34d1a0-eb9f-4427-987f-59f8967b0f28_ENSG00000227097.4"; exon_number "1"; exon_id "ba34d1a0-eb9f-4427-987f-59f8967b0f28_ENSG00000227097.4.1";
chr11	/dev/stdin	transcript	82400687	82400946	.	+	.	gene_id "ba34d1a0-eb9f-4427-987f-59f8967b0f28-2_chr11:82400000"; transcript_id "ba34d1a0-eb9f-4427-987f-59f8967b0f28-2_chr11:82400000";
chr11	/dev/stdin	exon	82400687	82400946	.	+	.	gene_id "ba34d1a0-eb9f-4427-987f-59f8967b0f28-2_chr11:82400000"; transcript_id "ba34d1a0-eb9f-4427-987f-59f8967b0f28-2_chr11:82400000"; exon_number "1"; exon_id "ba34d1a0-eb9f-4427-987f-59f8967b0f28-2_chr11:82400000.1";
chr11	/dev/stdin	CDS	82400687	82400946	.	+	0	gene_id "ba34d1a0-eb9f-4427-987f-59f8967b0f28-2_chr11:82400000"; transcript_id "ba34d1a0-eb9f-4427-987f-59f8967b0f28-2_chr11:82400000"; exon_number "1"; exon_id "ba34d1a0-eb9f-4427-987f-59f8967b0f28-2_chr11:82400000.1";
chr11	/dev/stdin	start_codon	82400687	82400689	.	+	0	gene_id "ba34d1a0-eb9f-4427-987f-59f8967b0f28-2_chr11:82400000"; transcript_id "ba34d1a0-eb9f-4427-987f-59f8967b0f28-2_chr11:82400000"; exon_number "1"; exon_id "ba34d1a0-eb9f-4427-987f-59f8967b0f28-2_chr11:82400000.1";
chr11	/dev/stdin	transcript	84454785	84455062	.	+	.	gene_id "b0ad3673-6321-465f-badf-a1cef9bb8319_chr11:84454000"; transcript_id "b0ad3673-6321-465f-badf-a1cef9bb8319_chr11:84454000";
chr11	/dev/stdin	exon	84454785	84455062	.	+	.	gene_id "b0ad3673-6321-465f-badf-a1cef9bb8319_chr11:84454000"; transcript_id "b0ad3673-6321-465f-badf-a1cef9bb8319_chr11:84454000"; exon_number "1"; exon_id "b0ad3673-6321-465f-badf-a1cef9bb8319_chr11:84454000.1";
chr11	/dev/stdin	CDS	84454785	84455062	.	+	0	gene_id "b0ad3673-6321-465f-badf-a1cef9bb8319_chr11:84454000"; transcript_id "b0ad3673-6321-465f-badf-a1cef9bb8319_chr11:84454000"; exon_number "1"; exon_id "b0ad3673-6321-465f-badf-a1cef9bb8319_chr11:84454000.1";
chr11	/dev/stdin	start_codon	84454785	84454787	.	+	0	gene_id "b0ad3673-6321-465f-badf-a1cef9bb8319_chr11:84454000"; transcript_id "b0ad3673-6321-465f-badf-a1cef9bb8319_chr11:84454000"; exon_number "1"; exon_id "b0ad3673-6321-465f-badf-a1cef9bb8319_chr11:84454000.1";
chr11	/dev/stdin	transcript	85262503	85263150	.	-	.	gene_id "cfb1b02f-7e75-416f-8c85-753a32909b6d_chr11:85262000"; transcript_id "cfb1b02f-7e75-416f-8c85-753a32909b6d_chr11:85262000";
chr11	/dev/stdin	exon	85262503	85263150	.	-	.	gene_id "cfb1b02f-7e75-416f-8c85-753a32909b6d_chr11:85262000"; transcript_id "cfb1b02f-7e75-416f-8c85-753a32909b6d_chr11:85262000"; exon_number "1"; exon_id "cfb1b02f-7e75-416f-8c85-753a32909b6d_chr11:85262000.1";
chr11	/dev/stdin	CDS	85262506	85263150	.	-	0	gene_id "cfb1b02f-7e75-416f-8c85-753a32909b6d_chr11:85262000"; transcript_id "cfb1b02f-7e75-416f-8c85-753a32909b6d_chr11:85262000"; exon_number "1"; exon_id "cfb1b02f-7e75-416f-8c85-753a32909b6d_chr11:85262000.1";
chr11	/dev/stdin	start_codon	85263148	85263150	.	-	0	gene_id "cfb1b02f-7e75-416f-8c85-753a32909b6d_chr11:85262000"; transcript_id "cfb1b02f-7e75-416f-8c85-753a32909b6d_chr11:85262000"; exon_number "1"; exon_id "cfb1b02f-7e75-416f-8c85-753a32909b6d_chr11:85262000.1";
chr11	/dev/stdin	stop_codon	85262503	85262505	.	-	0	gene_id "cfb1b02f-7e75-416f-8c85-753a32909b6d_chr11:85262000"; transcript_id "cfb1b02f-7e75-416f-8c85-753a32909b6d_chr11:85262000"; exon_number "1"; exon_id "cfb1b02f-7e75-416f-8c85-753a32909b6d_chr11:85262000.1";
chr11	/dev/stdin	transcript	85346805	85347996	.	-	.	gene_id "587a4e3a-afd5-4216-bd5b-8225c9424b4e-1_chr11:85346000"; transcript_id "587a4e3a-afd5-4216-bd5b-8225c9424b4e-1_chr11:85346000";
chr11	/dev/stdin	exon	85346805	85347996	.	-	.	gene_id "587a4e3a-afd5-4216-bd5b-8225c9424b4e-1_chr11:85346000"; transcript_id "587a4e3a-afd5-4216-bd5b-8225c9424b4e-1_chr11:85346000"; exon_number "1"; exon_id "587a4e3a-afd5-4216-bd5b-8225c9424b4e-1_chr11:85346000.1";
chr11	/dev/stdin	CDS	85346805	85347996	.	-	0	gene_id "587a4e3a-afd5-4216-bd5b-8225c9424b4e-1_chr11:85346000"; transcript_id "587a4e3a-afd5-4216-bd5b-8225c9424b4e-1_chr11:85346000"; exon_number "1"; exon_id "587a4e3a-afd5-4216-bd5b-8225c9424b4e-1_chr11:85346000.1";
chr11	/dev/stdin	start_codon	85347994	85347996	.	-	0	gene_id "587a4e3a-afd5-4216-bd5b-8225c9424b4e-1_chr11:85346000"; transcript_id "587a4e3a-afd5-4216-bd5b-8225c9424b4e-1_chr11:85346000"; exon_number "1"; exon_id "587a4e3a-afd5-4216-bd5b-8225c9424b4e-1_chr11:85346000.1";
chr11	/dev/stdin	transcript	85370695	85372381	.	+	.	gene_id "89ac7c0f-bd84-4fbd-8d5d-58733947bc26-1_chr11:85370000"; transcript_id "89ac7c0f-bd84-4fbd-8d5d-58733947bc26-1_chr11:85370000";
chr11	/dev/stdin	exon	85370695	85372381	.	+	.	gene_id "89ac7c0f-bd84-4fbd-8d5d-58733947bc26-1_chr11:85370000"; transcript_id "89ac7c0f-bd84-4fbd-8d5d-58733947bc26-1_chr11:85370000"; exon_number "1"; exon_id "89ac7c0f-bd84-4fbd-8d5d-58733947bc26-1_chr11:85370000.1";
chr11	/dev/stdin	CDS	85370695	85372381	.	+	0	gene_id "89ac7c0f-bd84-4fbd-8d5d-58733947bc26-1_chr11:85370000"; transcript_id "89ac7c0f-bd84-4fbd-8d5d-58733947bc26-1_chr11:85370000"; exon_number "1"; exon_id "89ac7c0f-bd84-4fbd-8d5d-58733947bc26-1_chr11:85370000.1";
chr11	/dev/stdin	start_codon	85370695	85370697	.	+	0	gene_id "89ac7c0f-bd84-4fbd-8d5d-58733947bc26-1_chr11:85370000"; transcript_id "89ac7c0f-bd84-4fbd-8d5d-58733947bc26-1_chr11:85370000"; exon_number "1"; exon_id "89ac7c0f-bd84-4fbd-8d5d-58733947bc26-1_chr11:85370000.1";
chr11	/dev/stdin	transcript	85668516	85670030	.	+	.	gene_id "fae3e8a7-1212-4eb9-b310-32a7b39f3614-1_chr11:85668000"; transcript_id "fae3e8a7-1212-4eb9-b310-32a7b39f3614-1_chr11:85668000";
chr11	/dev/stdin	exon	85668516	85670030	.	+	.	gene_id "fae3e8a7-1212-4eb9-b310-32a7b39f3614-1_chr11:85668000"; transcript_id "fae3e8a7-1212-4eb9-b310-32a7b39f3614-1_chr11:85668000"; exon_number "1"; exon_id "fae3e8a7-1212-4eb9-b310-32a7b39f3614-1_chr11:85668000.1";
chr11	/dev/stdin	CDS	85668516	85670027	.	+	0	gene_id "fae3e8a7-1212-4eb9-b310-32a7b39f3614-1_chr11:85668000"; transcript_id "fae3e8a7-1212-4eb9-b310-32a7b39f3614-1_chr11:85668000"; exon_number "1"; exon_id "fae3e8a7-1212-4eb9-b310-32a7b39f3614-1_chr11:85668000.1";
chr11	/dev/stdin	start_codon	85668516	85668518	.	+	0	gene_id "fae3e8a7-1212-4eb9-b310-32a7b39f3614-1_chr11:85668000"; transcript_id "fae3e8a7-1212-4eb9-b310-32a7b39f3614-1_chr11:85668000"; exon_number "1"; exon_id "fae3e8a7-1212-4eb9-b310-32a7b39f3614-1_chr11:85668000.1";
chr11	/dev/stdin	stop_codon	85670028	85670030	.	+	0	gene_id "fae3e8a7-1212-4eb9-b310-32a7b39f3614-1_chr11:85668000"; transcript_id "fae3e8a7-1212-4eb9-b310-32a7b39f3614-1_chr11:85668000"; exon_number "1"; exon_id "fae3e8a7-1212-4eb9-b310-32a7b39f3614-1_chr11:85668000.1";
chr11	/dev/stdin	transcript	85719852	85720010	.	+	.	gene_id "227f85b6-0559-42dc-a065-04ae217ef032_chr11:85719000"; transcript_id "227f85b6-0559-42dc-a065-04ae217ef032_chr11:85719000";
chr11	/dev/stdin	exon	85719852	85720010	.	+	.	gene_id "227f85b6-0559-42dc-a065-04ae217ef032_chr11:85719000"; transcript_id "227f85b6-0559-42dc-a065-04ae217ef032_chr11:85719000"; exon_number "1"; exon_id "227f85b6-0559-42dc-a065-04ae217ef032_chr11:85719000.1";
chr11	/dev/stdin	CDS	85719852	85720007	.	+	0	gene_id "227f85b6-0559-42dc-a065-04ae217ef032_chr11:85719000"; transcript_id "227f85b6-0559-42dc-a065-04ae217ef032_chr11:85719000"; exon_number "1"; exon_id "227f85b6-0559-42dc-a065-04ae217ef032_chr11:85719000.1";
chr11	/dev/stdin	start_codon	85719852	85719854	.	+	0	gene_id "227f85b6-0559-42dc-a065-04ae217ef032_chr11:85719000"; transcript_id "227f85b6-0559-42dc-a065-04ae217ef032_chr11:85719000"; exon_number "1"; exon_id "227f85b6-0559-42dc-a065-04ae217ef032_chr11:85719000.1";
chr11	/dev/stdin	stop_codon	85720008	85720010	.	+	0	gene_id "227f85b6-0559-42dc-a065-04ae217ef032_chr11:85719000"; transcript_id "227f85b6-0559-42dc-a065-04ae217ef032_chr11:85719000"; exon_number "1"; exon_id "227f85b6-0559-42dc-a065-04ae217ef032_chr11:85719000.1";
chr11	/dev/stdin	transcript	87032529	87034007	.	+	.	gene_id "c3f82a62-e3f7-4d0e-9070-74a4c2475351-2_chr11:87032000"; transcript_id "c3f82a62-e3f7-4d0e-9070-74a4c2475351-2_chr11:87032000";
chr11	/dev/stdin	exon	87032529	87034007	.	+	.	gene_id "c3f82a62-e3f7-4d0e-9070-74a4c2475351-2_chr11:87032000"; transcript_id "c3f82a62-e3f7-4d0e-9070-74a4c2475351-2_chr11:87032000"; exon_number "1"; exon_id "c3f82a62-e3f7-4d0e-9070-74a4c2475351-2_chr11:87032000.1";
chr11	/dev/stdin	CDS	87032529	87034004	.	+	0	gene_id "c3f82a62-e3f7-4d0e-9070-74a4c2475351-2_chr11:87032000"; transcript_id "c3f82a62-e3f7-4d0e-9070-74a4c2475351-2_chr11:87032000"; exon_number "1"; exon_id "c3f82a62-e3f7-4d0e-9070-74a4c2475351-2_chr11:87032000.1";
chr11	/dev/stdin	start_codon	87032529	87032531	.	+	0	gene_id "c3f82a62-e3f7-4d0e-9070-74a4c2475351-2_chr11:87032000"; transcript_id "c3f82a62-e3f7-4d0e-9070-74a4c2475351-2_chr11:87032000"; exon_number "1"; exon_id "c3f82a62-e3f7-4d0e-9070-74a4c2475351-2_chr11:87032000.1";
chr11	/dev/stdin	stop_codon	87034005	87034007	.	+	0	gene_id "c3f82a62-e3f7-4d0e-9070-74a4c2475351-2_chr11:87032000"; transcript_id "c3f82a62-e3f7-4d0e-9070-74a4c2475351-2_chr11:87032000"; exon_number "1"; exon_id "c3f82a62-e3f7-4d0e-9070-74a4c2475351-2_chr11:87032000.1";
chr11	/dev/stdin	transcript	87037954	87039862	.	-	.	gene_id "06b11539-77f4-4d61-a592-862cb2519ff7_chr11:87037000"; transcript_id "06b11539-77f4-4d61-a592-862cb2519ff7_chr11:87037000";
chr11	/dev/stdin	exon	87037954	87039862	.	-	.	gene_id "06b11539-77f4-4d61-a592-862cb2519ff7_chr11:87037000"; transcript_id "06b11539-77f4-4d61-a592-862cb2519ff7_chr11:87037000"; exon_number "1"; exon_id "06b11539-77f4-4d61-a592-862cb2519ff7_chr11:87037000.1";
chr11	/dev/stdin	CDS	87037954	87039862	.	-	0	gene_id "06b11539-77f4-4d61-a592-862cb2519ff7_chr11:87037000"; transcript_id "06b11539-77f4-4d61-a592-862cb2519ff7_chr11:87037000"; exon_number "1"; exon_id "06b11539-77f4-4d61-a592-862cb2519ff7_chr11:87037000.1";
chr11	/dev/stdin	start_codon	87039860	87039862	.	-	0	gene_id "06b11539-77f4-4d61-a592-862cb2519ff7_chr11:87037000"; transcript_id "06b11539-77f4-4d61-a592-862cb2519ff7_chr11:87037000"; exon_number "1"; exon_id "06b11539-77f4-4d61-a592-862cb2519ff7_chr11:87037000.1";
chr11	/dev/stdin	transcript	87839305	87841142	.	+	.	gene_id "4b1966b0-a9ad-493a-932b-bba71acf3728-1_chr11:87839000"; transcript_id "4b1966b0-a9ad-493a-932b-bba71acf3728-1_chr11:87839000";
chr11	/dev/stdin	exon	87839305	87841142	.	+	.	gene_id "4b1966b0-a9ad-493a-932b-bba71acf3728-1_chr11:87839000"; transcript_id "4b1966b0-a9ad-493a-932b-bba71acf3728-1_chr11:87839000"; exon_number "1"; exon_id "4b1966b0-a9ad-493a-932b-bba71acf3728-1_chr11:87839000.1";
chr11	/dev/stdin	CDS	87839305	87841142	.	+	0	gene_id "4b1966b0-a9ad-493a-932b-bba71acf3728-1_chr11:87839000"; transcript_id "4b1966b0-a9ad-493a-932b-bba71acf3728-1_chr11:87839000"; exon_number "1"; exon_id "4b1966b0-a9ad-493a-932b-bba71acf3728-1_chr11:87839000.1";
chr11	/dev/stdin	start_codon	87839305	87839307	.	+	0	gene_id "4b1966b0-a9ad-493a-932b-bba71acf3728-1_chr11:87839000"; transcript_id "4b1966b0-a9ad-493a-932b-bba71acf3728-1_chr11:87839000"; exon_number "1"; exon_id "4b1966b0-a9ad-493a-932b-bba71acf3728-1_chr11:87839000.1";
chr11	/dev/stdin	transcript	88006999	88008030	.	-	.	gene_id "83769229-ef68-4776-b0f6-361e477f5b2f_chr11:88006000"; transcript_id "83769229-ef68-4776-b0f6-361e477f5b2f_chr11:88006000";
chr11	/dev/stdin	exon	88006999	88008030	.	-	.	gene_id "83769229-ef68-4776-b0f6-361e477f5b2f_chr11:88006000"; transcript_id "83769229-ef68-4776-b0f6-361e477f5b2f_chr11:88006000"; exon_number "1"; exon_id "83769229-ef68-4776-b0f6-361e477f5b2f_chr11:88006000.1";
chr11	/dev/stdin	CDS	88007002	88008030	.	-	0	gene_id "83769229-ef68-4776-b0f6-361e477f5b2f_chr11:88006000"; transcript_id "83769229-ef68-4776-b0f6-361e477f5b2f_chr11:88006000"; exon_number "1"; exon_id "83769229-ef68-4776-b0f6-361e477f5b2f_chr11:88006000.1";
chr11	/dev/stdin	start_codon	88008028	88008030	.	-	0	gene_id "83769229-ef68-4776-b0f6-361e477f5b2f_chr11:88006000"; transcript_id "83769229-ef68-4776-b0f6-361e477f5b2f_chr11:88006000"; exon_number "1"; exon_id "83769229-ef68-4776-b0f6-361e477f5b2f_chr11:88006000.1";
chr11	/dev/stdin	stop_codon	88006999	88007001	.	-	0	gene_id "83769229-ef68-4776-b0f6-361e477f5b2f_chr11:88006000"; transcript_id "83769229-ef68-4776-b0f6-361e477f5b2f_chr11:88006000"; exon_number "1"; exon_id "83769229-ef68-4776-b0f6-361e477f5b2f_chr11:88006000.1";
chr11	/dev/stdin	transcript	88145261	88147076	.	+	.	gene_id "3f80499e-ec84-4dbb-a03f-490b893e0518_chr11:88145000"; transcript_id "3f80499e-ec84-4dbb-a03f-490b893e0518_chr11:88145000";
chr11	/dev/stdin	exon	88145261	88147076	.	+	.	gene_id "3f80499e-ec84-4dbb-a03f-490b893e0518_chr11:88145000"; transcript_id "3f80499e-ec84-4dbb-a03f-490b893e0518_chr11:88145000"; exon_number "1"; exon_id "3f80499e-ec84-4dbb-a03f-490b893e0518_chr11:88145000.1";
chr11	/dev/stdin	CDS	88145261	88147076	.	+	0	gene_id "3f80499e-ec84-4dbb-a03f-490b893e0518_chr11:88145000"; transcript_id "3f80499e-ec84-4dbb-a03f-490b893e0518_chr11:88145000"; exon_number "1"; exon_id "3f80499e-ec84-4dbb-a03f-490b893e0518_chr11:88145000.1";
chr11	/dev/stdin	start_codon	88145261	88145263	.	+	0	gene_id "3f80499e-ec84-4dbb-a03f-490b893e0518_chr11:88145000"; transcript_id "3f80499e-ec84-4dbb-a03f-490b893e0518_chr11:88145000"; exon_number "1"; exon_id "3f80499e-ec84-4dbb-a03f-490b893e0518_chr11:88145000.1";
chr11	/dev/stdin	transcript	93268612	93269291	.	-	.	gene_id "4fad46ae-42db-4bc2-8cf7-b6a2e7f6d3cc_ENSG00000234106.3"; transcript_id "4fad46ae-42db-4bc2-8cf7-b6a2e7f6d3cc_ENSG00000234106.3";
chr11	/dev/stdin	exon	93268612	93269291	.	-	.	gene_id "4fad46ae-42db-4bc2-8cf7-b6a2e7f6d3cc_ENSG00000234106.3"; transcript_id "4fad46ae-42db-4bc2-8cf7-b6a2e7f6d3cc_ENSG00000234106.3"; exon_number "1"; exon_id "4fad46ae-42db-4bc2-8cf7-b6a2e7f6d3cc_ENSG00000234106.3.1";
chr11	/dev/stdin	CDS	93268612	93269291	.	-	0	gene_id "4fad46ae-42db-4bc2-8cf7-b6a2e7f6d3cc_ENSG00000234106.3"; transcript_id "4fad46ae-42db-4bc2-8cf7-b6a2e7f6d3cc_ENSG00000234106.3"; exon_number "1"; exon_id "4fad46ae-42db-4bc2-8cf7-b6a2e7f6d3cc_ENSG00000234106.3.1";
chr11	/dev/stdin	start_codon	93269289	93269291	.	-	0	gene_id "4fad46ae-42db-4bc2-8cf7-b6a2e7f6d3cc_ENSG00000234106.3"; transcript_id "4fad46ae-42db-4bc2-8cf7-b6a2e7f6d3cc_ENSG00000234106.3"; exon_number "1"; exon_id "4fad46ae-42db-4bc2-8cf7-b6a2e7f6d3cc_ENSG00000234106.3.1";
chr11	/dev/stdin	transcript	93268612	93268940	.	-	.	gene_id "4fad46ae-42db-4bc2-8cf7-b6a2e7f6d3cc-1_ENSG00000234106.3"; transcript_id "4fad46ae-42db-4bc2-8cf7-b6a2e7f6d3cc-1_ENSG00000234106.3";
chr11	/dev/stdin	exon	93268612	93268940	.	-	.	gene_id "4fad46ae-42db-4bc2-8cf7-b6a2e7f6d3cc-1_ENSG00000234106.3"; transcript_id "4fad46ae-42db-4bc2-8cf7-b6a2e7f6d3cc-1_ENSG00000234106.3"; exon_number "1"; exon_id "4fad46ae-42db-4bc2-8cf7-b6a2e7f6d3cc-1_ENSG00000234106.3.1";
chr11	/dev/stdin	CDS	93268612	93268940	.	-	0	gene_id "4fad46ae-42db-4bc2-8cf7-b6a2e7f6d3cc-1_ENSG00000234106.3"; transcript_id "4fad46ae-42db-4bc2-8cf7-b6a2e7f6d3cc-1_ENSG00000234106.3"; exon_number "1"; exon_id "4fad46ae-42db-4bc2-8cf7-b6a2e7f6d3cc-1_ENSG00000234106.3.1";
chr11	/dev/stdin	start_codon	93268938	93268940	.	-	0	gene_id "4fad46ae-42db-4bc2-8cf7-b6a2e7f6d3cc-1_ENSG00000234106.3"; transcript_id "4fad46ae-42db-4bc2-8cf7-b6a2e7f6d3cc-1_ENSG00000234106.3"; exon_number "1"; exon_id "4fad46ae-42db-4bc2-8cf7-b6a2e7f6d3cc-1_ENSG00000234106.3.1";
chr11	/dev/stdin	transcript	93454680	93455032	.	-	.	gene_id "5dae730d-8aec-4de4-b585-cf38e6f1d091_ENSG00000254911.2"; transcript_id "5dae730d-8aec-4de4-b585-cf38e6f1d091_ENSG00000254911.2";
chr11	/dev/stdin	exon	93454680	93455032	.	-	.	gene_id "5dae730d-8aec-4de4-b585-cf38e6f1d091_ENSG00000254911.2"; transcript_id "5dae730d-8aec-4de4-b585-cf38e6f1d091_ENSG00000254911.2"; exon_number "1"; exon_id "5dae730d-8aec-4de4-b585-cf38e6f1d091_ENSG00000254911.2.1";
chr11	/dev/stdin	CDS	93454680	93455032	.	-	0	gene_id "5dae730d-8aec-4de4-b585-cf38e6f1d091_ENSG00000254911.2"; transcript_id "5dae730d-8aec-4de4-b585-cf38e6f1d091_ENSG00000254911.2"; exon_number "1"; exon_id "5dae730d-8aec-4de4-b585-cf38e6f1d091_ENSG00000254911.2.1";
chr11	/dev/stdin	start_codon	93455030	93455032	.	-	0	gene_id "5dae730d-8aec-4de4-b585-cf38e6f1d091_ENSG00000254911.2"; transcript_id "5dae730d-8aec-4de4-b585-cf38e6f1d091_ENSG00000254911.2"; exon_number "1"; exon_id "5dae730d-8aec-4de4-b585-cf38e6f1d091_ENSG00000254911.2.1";
chr11	/dev/stdin	transcript	93463361	93463812	.	-	.	gene_id "247f43d5-bcb0-4dd1-90bb-a5e40849cbb9_chr11:93463000"; transcript_id "247f43d5-bcb0-4dd1-90bb-a5e40849cbb9_chr11:93463000";
chr11	/dev/stdin	exon	93463361	93463812	.	-	.	gene_id "247f43d5-bcb0-4dd1-90bb-a5e40849cbb9_chr11:93463000"; transcript_id "247f43d5-bcb0-4dd1-90bb-a5e40849cbb9_chr11:93463000"; exon_number "1"; exon_id "247f43d5-bcb0-4dd1-90bb-a5e40849cbb9_chr11:93463000.1";
chr11	/dev/stdin	CDS	93463361	93463812	.	-	0	gene_id "247f43d5-bcb0-4dd1-90bb-a5e40849cbb9_chr11:93463000"; transcript_id "247f43d5-bcb0-4dd1-90bb-a5e40849cbb9_chr11:93463000"; exon_number "1"; exon_id "247f43d5-bcb0-4dd1-90bb-a5e40849cbb9_chr11:93463000.1";
chr11	/dev/stdin	start_codon	93463810	93463812	.	-	0	gene_id "247f43d5-bcb0-4dd1-90bb-a5e40849cbb9_chr11:93463000"; transcript_id "247f43d5-bcb0-4dd1-90bb-a5e40849cbb9_chr11:93463000"; exon_number "1"; exon_id "247f43d5-bcb0-4dd1-90bb-a5e40849cbb9_chr11:93463000.1";
chr11	/dev/stdin	transcript	93471468	93473606	.	-	.	gene_id "2c7c4403-7adc-45f7-85ec-7c3cc3d40fd0-1_chr11:93471000"; transcript_id "2c7c4403-7adc-45f7-85ec-7c3cc3d40fd0-1_chr11:93471000";
chr11	/dev/stdin	exon	93471468	93473606	.	-	.	gene_id "2c7c4403-7adc-45f7-85ec-7c3cc3d40fd0-1_chr11:93471000"; transcript_id "2c7c4403-7adc-45f7-85ec-7c3cc3d40fd0-1_chr11:93471000"; exon_number "1"; exon_id "2c7c4403-7adc-45f7-85ec-7c3cc3d40fd0-1_chr11:93471000.1";
chr11	/dev/stdin	CDS	93471471	93473606	.	-	0	gene_id "2c7c4403-7adc-45f7-85ec-7c3cc3d40fd0-1_chr11:93471000"; transcript_id "2c7c4403-7adc-45f7-85ec-7c3cc3d40fd0-1_chr11:93471000"; exon_number "1"; exon_id "2c7c4403-7adc-45f7-85ec-7c3cc3d40fd0-1_chr11:93471000.1";
chr11	/dev/stdin	start_codon	93473604	93473606	.	-	0	gene_id "2c7c4403-7adc-45f7-85ec-7c3cc3d40fd0-1_chr11:93471000"; transcript_id "2c7c4403-7adc-45f7-85ec-7c3cc3d40fd0-1_chr11:93471000"; exon_number "1"; exon_id "2c7c4403-7adc-45f7-85ec-7c3cc3d40fd0-1_chr11:93471000.1";
chr11	/dev/stdin	stop_codon	93471468	93471470	.	-	0	gene_id "2c7c4403-7adc-45f7-85ec-7c3cc3d40fd0-1_chr11:93471000"; transcript_id "2c7c4403-7adc-45f7-85ec-7c3cc3d40fd0-1_chr11:93471000"; exon_number "1"; exon_id "2c7c4403-7adc-45f7-85ec-7c3cc3d40fd0-1_chr11:93471000.1";
chr11	/dev/stdin	transcript	93521801	93522978	.	-	.	gene_id "87a4ad8e-16bb-48bb-98fa-796ce8f712cd_chr11:93521000"; transcript_id "87a4ad8e-16bb-48bb-98fa-796ce8f712cd_chr11:93521000";
chr11	/dev/stdin	exon	93521801	93522978	.	-	.	gene_id "87a4ad8e-16bb-48bb-98fa-796ce8f712cd_chr11:93521000"; transcript_id "87a4ad8e-16bb-48bb-98fa-796ce8f712cd_chr11:93521000"; exon_number "1"; exon_id "87a4ad8e-16bb-48bb-98fa-796ce8f712cd_chr11:93521000.1";
chr11	/dev/stdin	CDS	93521801	93522978	.	-	0	gene_id "87a4ad8e-16bb-48bb-98fa-796ce8f712cd_chr11:93521000"; transcript_id "87a4ad8e-16bb-48bb-98fa-796ce8f712cd_chr11:93521000"; exon_number "1"; exon_id "87a4ad8e-16bb-48bb-98fa-796ce8f712cd_chr11:93521000.1";
chr11	/dev/stdin	start_codon	93522976	93522978	.	-	0	gene_id "87a4ad8e-16bb-48bb-98fa-796ce8f712cd_chr11:93521000"; transcript_id "87a4ad8e-16bb-48bb-98fa-796ce8f712cd_chr11:93521000"; exon_number "1"; exon_id "87a4ad8e-16bb-48bb-98fa-796ce8f712cd_chr11:93521000.1";
chr11	/dev/stdin	transcript	93917509	93918762	.	-	.	gene_id "d23f49d4-9cc2-4b49-a91f-5cc6e42792d2_chr11:93917000"; transcript_id "d23f49d4-9cc2-4b49-a91f-5cc6e42792d2_chr11:93917000";
chr11	/dev/stdin	exon	93917509	93918762	.	-	.	gene_id "d23f49d4-9cc2-4b49-a91f-5cc6e42792d2_chr11:93917000"; transcript_id "d23f49d4-9cc2-4b49-a91f-5cc6e42792d2_chr11:93917000"; exon_number "1"; exon_id "d23f49d4-9cc2-4b49-a91f-5cc6e42792d2_chr11:93917000.1";
chr11	/dev/stdin	CDS	93917512	93918762	.	-	0	gene_id "d23f49d4-9cc2-4b49-a91f-5cc6e42792d2_chr11:93917000"; transcript_id "d23f49d4-9cc2-4b49-a91f-5cc6e42792d2_chr11:93917000"; exon_number "1"; exon_id "d23f49d4-9cc2-4b49-a91f-5cc6e42792d2_chr11:93917000.1";
chr11	/dev/stdin	start_codon	93918760	93918762	.	-	0	gene_id "d23f49d4-9cc2-4b49-a91f-5cc6e42792d2_chr11:93917000"; transcript_id "d23f49d4-9cc2-4b49-a91f-5cc6e42792d2_chr11:93917000"; exon_number "1"; exon_id "d23f49d4-9cc2-4b49-a91f-5cc6e42792d2_chr11:93917000.1";
chr11	/dev/stdin	stop_codon	93917509	93917511	.	-	0	gene_id "d23f49d4-9cc2-4b49-a91f-5cc6e42792d2_chr11:93917000"; transcript_id "d23f49d4-9cc2-4b49-a91f-5cc6e42792d2_chr11:93917000"; exon_number "1"; exon_id "d23f49d4-9cc2-4b49-a91f-5cc6e42792d2_chr11:93917000.1";
chr11	/dev/stdin	transcript	93917319	93918755	.	-	.	gene_id "d23f49d4-9cc2-4b49-a91f-5cc6e42792d2-2_chr11:93917000"; transcript_id "d23f49d4-9cc2-4b49-a91f-5cc6e42792d2-2_chr11:93917000";
chr11	/dev/stdin	exon	93917319	93918755	.	-	.	gene_id "d23f49d4-9cc2-4b49-a91f-5cc6e42792d2-2_chr11:93917000"; transcript_id "d23f49d4-9cc2-4b49-a91f-5cc6e42792d2-2_chr11:93917000"; exon_number "1"; exon_id "d23f49d4-9cc2-4b49-a91f-5cc6e42792d2-2_chr11:93917000.1";
chr11	/dev/stdin	CDS	93917322	93918755	.	-	0	gene_id "d23f49d4-9cc2-4b49-a91f-5cc6e42792d2-2_chr11:93917000"; transcript_id "d23f49d4-9cc2-4b49-a91f-5cc6e42792d2-2_chr11:93917000"; exon_number "1"; exon_id "d23f49d4-9cc2-4b49-a91f-5cc6e42792d2-2_chr11:93917000.1";
chr11	/dev/stdin	start_codon	93918753	93918755	.	-	0	gene_id "d23f49d4-9cc2-4b49-a91f-5cc6e42792d2-2_chr11:93917000"; transcript_id "d23f49d4-9cc2-4b49-a91f-5cc6e42792d2-2_chr11:93917000"; exon_number "1"; exon_id "d23f49d4-9cc2-4b49-a91f-5cc6e42792d2-2_chr11:93917000.1";
chr11	/dev/stdin	stop_codon	93917319	93917321	.	-	0	gene_id "d23f49d4-9cc2-4b49-a91f-5cc6e42792d2-2_chr11:93917000"; transcript_id "d23f49d4-9cc2-4b49-a91f-5cc6e42792d2-2_chr11:93917000"; exon_number "1"; exon_id "d23f49d4-9cc2-4b49-a91f-5cc6e42792d2-2_chr11:93917000.1";
chr11	/dev/stdin	transcript	94148736	94149876	.	-	.	gene_id "91b5107e-0f6a-4579-a05f-4252573571f5_chr11:94148000"; transcript_id "91b5107e-0f6a-4579-a05f-4252573571f5_chr11:94148000";
chr11	/dev/stdin	exon	94148736	94149876	.	-	.	gene_id "91b5107e-0f6a-4579-a05f-4252573571f5_chr11:94148000"; transcript_id "91b5107e-0f6a-4579-a05f-4252573571f5_chr11:94148000"; exon_number "1"; exon_id "91b5107e-0f6a-4579-a05f-4252573571f5_chr11:94148000.1";
chr11	/dev/stdin	CDS	94148736	94149876	.	-	0	gene_id "91b5107e-0f6a-4579-a05f-4252573571f5_chr11:94148000"; transcript_id "91b5107e-0f6a-4579-a05f-4252573571f5_chr11:94148000"; exon_number "1"; exon_id "91b5107e-0f6a-4579-a05f-4252573571f5_chr11:94148000.1";
chr11	/dev/stdin	start_codon	94149874	94149876	.	-	0	gene_id "91b5107e-0f6a-4579-a05f-4252573571f5_chr11:94148000"; transcript_id "91b5107e-0f6a-4579-a05f-4252573571f5_chr11:94148000"; exon_number "1"; exon_id "91b5107e-0f6a-4579-a05f-4252573571f5_chr11:94148000.1";
chr11	/dev/stdin	transcript	94607988	94609913	.	+	.	gene_id "754ae6a5-37eb-4d23-9724-a24058d4511b-2_chr11:94607000"; transcript_id "754ae6a5-37eb-4d23-9724-a24058d4511b-2_chr11:94607000";
chr11	/dev/stdin	exon	94607988	94609913	.	+	.	gene_id "754ae6a5-37eb-4d23-9724-a24058d4511b-2_chr11:94607000"; transcript_id "754ae6a5-37eb-4d23-9724-a24058d4511b-2_chr11:94607000"; exon_number "1"; exon_id "754ae6a5-37eb-4d23-9724-a24058d4511b-2_chr11:94607000.1";
chr11	/dev/stdin	CDS	94607988	94609910	.	+	0	gene_id "754ae6a5-37eb-4d23-9724-a24058d4511b-2_chr11:94607000"; transcript_id "754ae6a5-37eb-4d23-9724-a24058d4511b-2_chr11:94607000"; exon_number "1"; exon_id "754ae6a5-37eb-4d23-9724-a24058d4511b-2_chr11:94607000.1";
chr11	/dev/stdin	start_codon	94607988	94607990	.	+	0	gene_id "754ae6a5-37eb-4d23-9724-a24058d4511b-2_chr11:94607000"; transcript_id "754ae6a5-37eb-4d23-9724-a24058d4511b-2_chr11:94607000"; exon_number "1"; exon_id "754ae6a5-37eb-4d23-9724-a24058d4511b-2_chr11:94607000.1";
chr11	/dev/stdin	stop_codon	94609911	94609913	.	+	0	gene_id "754ae6a5-37eb-4d23-9724-a24058d4511b-2_chr11:94607000"; transcript_id "754ae6a5-37eb-4d23-9724-a24058d4511b-2_chr11:94607000"; exon_number "1"; exon_id "754ae6a5-37eb-4d23-9724-a24058d4511b-2_chr11:94607000.1";
chr11	/dev/stdin	transcript	94803480	94804908	.	+	.	gene_id "ab144a55-7d19-47d5-af0d-4346eecf77d3-1_chr11:94803000"; transcript_id "ab144a55-7d19-47d5-af0d-4346eecf77d3-1_chr11:94803000";
chr11	/dev/stdin	exon	94803480	94804908	.	+	.	gene_id "ab144a55-7d19-47d5-af0d-4346eecf77d3-1_chr11:94803000"; transcript_id "ab144a55-7d19-47d5-af0d-4346eecf77d3-1_chr11:94803000"; exon_number "1"; exon_id "ab144a55-7d19-47d5-af0d-4346eecf77d3-1_chr11:94803000.1";
chr11	/dev/stdin	CDS	94803480	94804908	.	+	0	gene_id "ab144a55-7d19-47d5-af0d-4346eecf77d3-1_chr11:94803000"; transcript_id "ab144a55-7d19-47d5-af0d-4346eecf77d3-1_chr11:94803000"; exon_number "1"; exon_id "ab144a55-7d19-47d5-af0d-4346eecf77d3-1_chr11:94803000.1";
chr11	/dev/stdin	start_codon	94803480	94803482	.	+	0	gene_id "ab144a55-7d19-47d5-af0d-4346eecf77d3-1_chr11:94803000"; transcript_id "ab144a55-7d19-47d5-af0d-4346eecf77d3-1_chr11:94803000"; exon_number "1"; exon_id "ab144a55-7d19-47d5-af0d-4346eecf77d3-1_chr11:94803000.1";
chr11	/dev/stdin	transcript	94800624	94802286	.	+	.	gene_id "ab144a55-7d19-47d5-af0d-4346eecf77d3-2_ENSG00000271885.1"; transcript_id "ab144a55-7d19-47d5-af0d-4346eecf77d3-2_ENSG00000271885.1";
chr11	/dev/stdin	exon	94800624	94802286	.	+	.	gene_id "ab144a55-7d19-47d5-af0d-4346eecf77d3-2_ENSG00000271885.1"; transcript_id "ab144a55-7d19-47d5-af0d-4346eecf77d3-2_ENSG00000271885.1"; exon_number "1"; exon_id "ab144a55-7d19-47d5-af0d-4346eecf77d3-2_ENSG00000271885.1.1";
chr11	/dev/stdin	CDS	94800624	94802286	.	+	0	gene_id "ab144a55-7d19-47d5-af0d-4346eecf77d3-2_ENSG00000271885.1"; transcript_id "ab144a55-7d19-47d5-af0d-4346eecf77d3-2_ENSG00000271885.1"; exon_number "1"; exon_id "ab144a55-7d19-47d5-af0d-4346eecf77d3-2_ENSG00000271885.1.1";
chr11	/dev/stdin	start_codon	94800624	94800626	.	+	0	gene_id "ab144a55-7d19-47d5-af0d-4346eecf77d3-2_ENSG00000271885.1"; transcript_id "ab144a55-7d19-47d5-af0d-4346eecf77d3-2_ENSG00000271885.1"; exon_number "1"; exon_id "ab144a55-7d19-47d5-af0d-4346eecf77d3-2_ENSG00000271885.1.1";
chr11	/dev/stdin	transcript	94863490	94865809	.	+	.	gene_id "f065dd6d-80c4-4d03-b05b-890aa2b8a394_chr11:94863000"; transcript_id "f065dd6d-80c4-4d03-b05b-890aa2b8a394_chr11:94863000";
chr11	/dev/stdin	exon	94863490	94865809	.	+	.	gene_id "f065dd6d-80c4-4d03-b05b-890aa2b8a394_chr11:94863000"; transcript_id "f065dd6d-80c4-4d03-b05b-890aa2b8a394_chr11:94863000"; exon_number "1"; exon_id "f065dd6d-80c4-4d03-b05b-890aa2b8a394_chr11:94863000.1";
chr11	/dev/stdin	CDS	94863490	94865809	.	+	0	gene_id "f065dd6d-80c4-4d03-b05b-890aa2b8a394_chr11:94863000"; transcript_id "f065dd6d-80c4-4d03-b05b-890aa2b8a394_chr11:94863000"; exon_number "1"; exon_id "f065dd6d-80c4-4d03-b05b-890aa2b8a394_chr11:94863000.1";
chr11	/dev/stdin	start_codon	94863490	94863492	.	+	0	gene_id "f065dd6d-80c4-4d03-b05b-890aa2b8a394_chr11:94863000"; transcript_id "f065dd6d-80c4-4d03-b05b-890aa2b8a394_chr11:94863000"; exon_number "1"; exon_id "f065dd6d-80c4-4d03-b05b-890aa2b8a394_chr11:94863000.1";
chr11	/dev/stdin	transcript	94898704	94899444	.	-	.	gene_id "e0f3c59c-54c4-4f91-86f2-ff1d02335118-1_chr11:94898000"; transcript_id "e0f3c59c-54c4-4f91-86f2-ff1d02335118-1_chr11:94898000";
chr11	/dev/stdin	exon	94898704	94899444	.	-	.	gene_id "e0f3c59c-54c4-4f91-86f2-ff1d02335118-1_chr11:94898000"; transcript_id "e0f3c59c-54c4-4f91-86f2-ff1d02335118-1_chr11:94898000"; exon_number "1"; exon_id "e0f3c59c-54c4-4f91-86f2-ff1d02335118-1_chr11:94898000.1";
chr11	/dev/stdin	CDS	94898707	94899444	.	-	0	gene_id "e0f3c59c-54c4-4f91-86f2-ff1d02335118-1_chr11:94898000"; transcript_id "e0f3c59c-54c4-4f91-86f2-ff1d02335118-1_chr11:94898000"; exon_number "1"; exon_id "e0f3c59c-54c4-4f91-86f2-ff1d02335118-1_chr11:94898000.1";
chr11	/dev/stdin	start_codon	94899442	94899444	.	-	0	gene_id "e0f3c59c-54c4-4f91-86f2-ff1d02335118-1_chr11:94898000"; transcript_id "e0f3c59c-54c4-4f91-86f2-ff1d02335118-1_chr11:94898000"; exon_number "1"; exon_id "e0f3c59c-54c4-4f91-86f2-ff1d02335118-1_chr11:94898000.1";
chr11	/dev/stdin	stop_codon	94898704	94898706	.	-	0	gene_id "e0f3c59c-54c4-4f91-86f2-ff1d02335118-1_chr11:94898000"; transcript_id "e0f3c59c-54c4-4f91-86f2-ff1d02335118-1_chr11:94898000"; exon_number "1"; exon_id "e0f3c59c-54c4-4f91-86f2-ff1d02335118-1_chr11:94898000.1";
chr11	/dev/stdin	transcript	95555749	95557336	.	-	.	gene_id "03c92d99-7aa7-4052-8b58-0d625ffe696e-1_chr11:95555000"; transcript_id "03c92d99-7aa7-4052-8b58-0d625ffe696e-1_chr11:95555000";
chr11	/dev/stdin	exon	95555749	95557336	.	-	.	gene_id "03c92d99-7aa7-4052-8b58-0d625ffe696e-1_chr11:95555000"; transcript_id "03c92d99-7aa7-4052-8b58-0d625ffe696e-1_chr11:95555000"; exon_number "1"; exon_id "03c92d99-7aa7-4052-8b58-0d625ffe696e-1_chr11:95555000.1";
chr11	/dev/stdin	CDS	95555749	95557336	.	-	0	gene_id "03c92d99-7aa7-4052-8b58-0d625ffe696e-1_chr11:95555000"; transcript_id "03c92d99-7aa7-4052-8b58-0d625ffe696e-1_chr11:95555000"; exon_number "1"; exon_id "03c92d99-7aa7-4052-8b58-0d625ffe696e-1_chr11:95555000.1";
chr11	/dev/stdin	start_codon	95557334	95557336	.	-	0	gene_id "03c92d99-7aa7-4052-8b58-0d625ffe696e-1_chr11:95555000"; transcript_id "03c92d99-7aa7-4052-8b58-0d625ffe696e-1_chr11:95555000"; exon_number "1"; exon_id "03c92d99-7aa7-4052-8b58-0d625ffe696e-1_chr11:95555000.1";
chr11	/dev/stdin	transcript	95567265	95568055	.	-	.	gene_id "af9d3cad-8231-4034-9088-5410d101618d-1_chr11:95567000"; transcript_id "af9d3cad-8231-4034-9088-5410d101618d-1_chr11:95567000";
chr11	/dev/stdin	exon	95567265	95568055	.	-	.	gene_id "af9d3cad-8231-4034-9088-5410d101618d-1_chr11:95567000"; transcript_id "af9d3cad-8231-4034-9088-5410d101618d-1_chr11:95567000"; exon_number "1"; exon_id "af9d3cad-8231-4034-9088-5410d101618d-1_chr11:95567000.1";
chr11	/dev/stdin	CDS	95567265	95568055	.	-	0	gene_id "af9d3cad-8231-4034-9088-5410d101618d-1_chr11:95567000"; transcript_id "af9d3cad-8231-4034-9088-5410d101618d-1_chr11:95567000"; exon_number "1"; exon_id "af9d3cad-8231-4034-9088-5410d101618d-1_chr11:95567000.1";
chr11	/dev/stdin	start_codon	95568053	95568055	.	-	0	gene_id "af9d3cad-8231-4034-9088-5410d101618d-1_chr11:95567000"; transcript_id "af9d3cad-8231-4034-9088-5410d101618d-1_chr11:95567000"; exon_number "1"; exon_id "af9d3cad-8231-4034-9088-5410d101618d-1_chr11:95567000.1";
chr11	/dev/stdin	transcript	96123154	96123956	.	-	.	gene_id "52e3f47b-d624-4b1c-9ae1-2e1e888206d3_chr11:96123000"; transcript_id "52e3f47b-d624-4b1c-9ae1-2e1e888206d3_chr11:96123000";
chr11	/dev/stdin	exon	96123154	96123956	.	-	.	gene_id "52e3f47b-d624-4b1c-9ae1-2e1e888206d3_chr11:96123000"; transcript_id "52e3f47b-d624-4b1c-9ae1-2e1e888206d3_chr11:96123000"; exon_number "1"; exon_id "52e3f47b-d624-4b1c-9ae1-2e1e888206d3_chr11:96123000.1";
chr11	/dev/stdin	CDS	96123154	96123956	.	-	0	gene_id "52e3f47b-d624-4b1c-9ae1-2e1e888206d3_chr11:96123000"; transcript_id "52e3f47b-d624-4b1c-9ae1-2e1e888206d3_chr11:96123000"; exon_number "1"; exon_id "52e3f47b-d624-4b1c-9ae1-2e1e888206d3_chr11:96123000.1";
chr11	/dev/stdin	start_codon	96123954	96123956	.	-	0	gene_id "52e3f47b-d624-4b1c-9ae1-2e1e888206d3_chr11:96123000"; transcript_id "52e3f47b-d624-4b1c-9ae1-2e1e888206d3_chr11:96123000"; exon_number "1"; exon_id "52e3f47b-d624-4b1c-9ae1-2e1e888206d3_chr11:96123000.1";
chr11	/dev/stdin	transcript	96126298	96127197	.	+	.	gene_id "2cda08d5-a211-4d2d-a205-0b59645c5bca-1_chr11:96126000"; transcript_id "2cda08d5-a211-4d2d-a205-0b59645c5bca-1_chr11:96126000";
chr11	/dev/stdin	exon	96126298	96127197	.	+	.	gene_id "2cda08d5-a211-4d2d-a205-0b59645c5bca-1_chr11:96126000"; transcript_id "2cda08d5-a211-4d2d-a205-0b59645c5bca-1_chr11:96126000"; exon_number "1"; exon_id "2cda08d5-a211-4d2d-a205-0b59645c5bca-1_chr11:96126000.1";
chr11	/dev/stdin	CDS	96126298	96127194	.	+	0	gene_id "2cda08d5-a211-4d2d-a205-0b59645c5bca-1_chr11:96126000"; transcript_id "2cda08d5-a211-4d2d-a205-0b59645c5bca-1_chr11:96126000"; exon_number "1"; exon_id "2cda08d5-a211-4d2d-a205-0b59645c5bca-1_chr11:96126000.1";
chr11	/dev/stdin	start_codon	96126298	96126300	.	+	0	gene_id "2cda08d5-a211-4d2d-a205-0b59645c5bca-1_chr11:96126000"; transcript_id "2cda08d5-a211-4d2d-a205-0b59645c5bca-1_chr11:96126000"; exon_number "1"; exon_id "2cda08d5-a211-4d2d-a205-0b59645c5bca-1_chr11:96126000.1";
chr11	/dev/stdin	stop_codon	96127195	96127197	.	+	0	gene_id "2cda08d5-a211-4d2d-a205-0b59645c5bca-1_chr11:96126000"; transcript_id "2cda08d5-a211-4d2d-a205-0b59645c5bca-1_chr11:96126000"; exon_number "1"; exon_id "2cda08d5-a211-4d2d-a205-0b59645c5bca-1_chr11:96126000.1";
chr11	/dev/stdin	transcript	96125042	96126421	.	+	.	gene_id "2cda08d5-a211-4d2d-a205-0b59645c5bca-2_chr11:96125000"; transcript_id "2cda08d5-a211-4d2d-a205-0b59645c5bca-2_chr11:96125000";
chr11	/dev/stdin	exon	96125042	96126421	.	+	.	gene_id "2cda08d5-a211-4d2d-a205-0b59645c5bca-2_chr11:96125000"; transcript_id "2cda08d5-a211-4d2d-a205-0b59645c5bca-2_chr11:96125000"; exon_number "1"; exon_id "2cda08d5-a211-4d2d-a205-0b59645c5bca-2_chr11:96125000.1";
chr11	/dev/stdin	CDS	96125042	96126418	.	+	0	gene_id "2cda08d5-a211-4d2d-a205-0b59645c5bca-2_chr11:96125000"; transcript_id "2cda08d5-a211-4d2d-a205-0b59645c5bca-2_chr11:96125000"; exon_number "1"; exon_id "2cda08d5-a211-4d2d-a205-0b59645c5bca-2_chr11:96125000.1";
chr11	/dev/stdin	start_codon	96125042	96125044	.	+	0	gene_id "2cda08d5-a211-4d2d-a205-0b59645c5bca-2_chr11:96125000"; transcript_id "2cda08d5-a211-4d2d-a205-0b59645c5bca-2_chr11:96125000"; exon_number "1"; exon_id "2cda08d5-a211-4d2d-a205-0b59645c5bca-2_chr11:96125000.1";
chr11	/dev/stdin	stop_codon	96126419	96126421	.	+	0	gene_id "2cda08d5-a211-4d2d-a205-0b59645c5bca-2_chr11:96125000"; transcript_id "2cda08d5-a211-4d2d-a205-0b59645c5bca-2_chr11:96125000"; exon_number "1"; exon_id "2cda08d5-a211-4d2d-a205-0b59645c5bca-2_chr11:96125000.1";
chr11	/dev/stdin	transcript	102001466	102002795	.	+	.	gene_id "a100314d-3c3c-4635-b853-bcfcda48c73d_chr11:102001000"; transcript_id "a100314d-3c3c-4635-b853-bcfcda48c73d_chr11:102001000";
chr11	/dev/stdin	exon	102001466	102002795	.	+	.	gene_id "a100314d-3c3c-4635-b853-bcfcda48c73d_chr11:102001000"; transcript_id "a100314d-3c3c-4635-b853-bcfcda48c73d_chr11:102001000"; exon_number "1"; exon_id "a100314d-3c3c-4635-b853-bcfcda48c73d_chr11:102001000.1";
chr11	/dev/stdin	CDS	102001466	102002795	.	+	0	gene_id "a100314d-3c3c-4635-b853-bcfcda48c73d_chr11:102001000"; transcript_id "a100314d-3c3c-4635-b853-bcfcda48c73d_chr11:102001000"; exon_number "1"; exon_id "a100314d-3c3c-4635-b853-bcfcda48c73d_chr11:102001000.1";
chr11	/dev/stdin	start_codon	102001466	102001468	.	+	0	gene_id "a100314d-3c3c-4635-b853-bcfcda48c73d_chr11:102001000"; transcript_id "a100314d-3c3c-4635-b853-bcfcda48c73d_chr11:102001000"; exon_number "1"; exon_id "a100314d-3c3c-4635-b853-bcfcda48c73d_chr11:102001000.1";
chr11	/dev/stdin	transcript	102043218	102045326	.	+	.	gene_id "2bade325-e7de-4ecb-bd9d-4a1efdfa3ee2_chr11:102043000"; transcript_id "2bade325-e7de-4ecb-bd9d-4a1efdfa3ee2_chr11:102043000";
chr11	/dev/stdin	exon	102043218	102045326	.	+	.	gene_id "2bade325-e7de-4ecb-bd9d-4a1efdfa3ee2_chr11:102043000"; transcript_id "2bade325-e7de-4ecb-bd9d-4a1efdfa3ee2_chr11:102043000"; exon_number "1"; exon_id "2bade325-e7de-4ecb-bd9d-4a1efdfa3ee2_chr11:102043000.1";
chr11	/dev/stdin	CDS	102043218	102045323	.	+	0	gene_id "2bade325-e7de-4ecb-bd9d-4a1efdfa3ee2_chr11:102043000"; transcript_id "2bade325-e7de-4ecb-bd9d-4a1efdfa3ee2_chr11:102043000"; exon_number "1"; exon_id "2bade325-e7de-4ecb-bd9d-4a1efdfa3ee2_chr11:102043000.1";
chr11	/dev/stdin	start_codon	102043218	102043220	.	+	0	gene_id "2bade325-e7de-4ecb-bd9d-4a1efdfa3ee2_chr11:102043000"; transcript_id "2bade325-e7de-4ecb-bd9d-4a1efdfa3ee2_chr11:102043000"; exon_number "1"; exon_id "2bade325-e7de-4ecb-bd9d-4a1efdfa3ee2_chr11:102043000.1";
chr11	/dev/stdin	stop_codon	102045324	102045326	.	+	0	gene_id "2bade325-e7de-4ecb-bd9d-4a1efdfa3ee2_chr11:102043000"; transcript_id "2bade325-e7de-4ecb-bd9d-4a1efdfa3ee2_chr11:102043000"; exon_number "1"; exon_id "2bade325-e7de-4ecb-bd9d-4a1efdfa3ee2_chr11:102043000.1";
chr11	/dev/stdin	transcript	102072934	102074973	.	+	.	gene_id "81413f59-bbb7-40c0-9ed1-7dd4704cb6f6-2_chr11:102072000"; transcript_id "81413f59-bbb7-40c0-9ed1-7dd4704cb6f6-2_chr11:102072000";
chr11	/dev/stdin	exon	102072934	102074973	.	+	.	gene_id "81413f59-bbb7-40c0-9ed1-7dd4704cb6f6-2_chr11:102072000"; transcript_id "81413f59-bbb7-40c0-9ed1-7dd4704cb6f6-2_chr11:102072000"; exon_number "1"; exon_id "81413f59-bbb7-40c0-9ed1-7dd4704cb6f6-2_chr11:102072000.1";
chr11	/dev/stdin	CDS	102072934	102074970	.	+	0	gene_id "81413f59-bbb7-40c0-9ed1-7dd4704cb6f6-2_chr11:102072000"; transcript_id "81413f59-bbb7-40c0-9ed1-7dd4704cb6f6-2_chr11:102072000"; exon_number "1"; exon_id "81413f59-bbb7-40c0-9ed1-7dd4704cb6f6-2_chr11:102072000.1";
chr11	/dev/stdin	start_codon	102072934	102072936	.	+	0	gene_id "81413f59-bbb7-40c0-9ed1-7dd4704cb6f6-2_chr11:102072000"; transcript_id "81413f59-bbb7-40c0-9ed1-7dd4704cb6f6-2_chr11:102072000"; exon_number "1"; exon_id "81413f59-bbb7-40c0-9ed1-7dd4704cb6f6-2_chr11:102072000.1";
chr11	/dev/stdin	stop_codon	102074971	102074973	.	+	0	gene_id "81413f59-bbb7-40c0-9ed1-7dd4704cb6f6-2_chr11:102072000"; transcript_id "81413f59-bbb7-40c0-9ed1-7dd4704cb6f6-2_chr11:102072000"; exon_number "1"; exon_id "81413f59-bbb7-40c0-9ed1-7dd4704cb6f6-2_chr11:102072000.1";
chr11	/dev/stdin	transcript	102103019	102104154	.	+	.	gene_id "c4ca6c13-57f7-47ea-9068-68b42885d646_chr11:102103000"; transcript_id "c4ca6c13-57f7-47ea-9068-68b42885d646_chr11:102103000";
chr11	/dev/stdin	exon	102103019	102104154	.	+	.	gene_id "c4ca6c13-57f7-47ea-9068-68b42885d646_chr11:102103000"; transcript_id "c4ca6c13-57f7-47ea-9068-68b42885d646_chr11:102103000"; exon_number "1"; exon_id "c4ca6c13-57f7-47ea-9068-68b42885d646_chr11:102103000.1";
chr11	/dev/stdin	CDS	102103019	102104154	.	+	0	gene_id "c4ca6c13-57f7-47ea-9068-68b42885d646_chr11:102103000"; transcript_id "c4ca6c13-57f7-47ea-9068-68b42885d646_chr11:102103000"; exon_number "1"; exon_id "c4ca6c13-57f7-47ea-9068-68b42885d646_chr11:102103000.1";
chr11	/dev/stdin	start_codon	102103019	102103021	.	+	0	gene_id "c4ca6c13-57f7-47ea-9068-68b42885d646_chr11:102103000"; transcript_id "c4ca6c13-57f7-47ea-9068-68b42885d646_chr11:102103000"; exon_number "1"; exon_id "c4ca6c13-57f7-47ea-9068-68b42885d646_chr11:102103000.1";
chr11	/dev/stdin	transcript	102217155	102218048	.	+	.	gene_id "b7f29223-b276-4aaa-ae2e-3376ddca90d5-1_chr11:102217000"; transcript_id "b7f29223-b276-4aaa-ae2e-3376ddca90d5-1_chr11:102217000";
chr11	/dev/stdin	exon	102217155	102218048	.	+	.	gene_id "b7f29223-b276-4aaa-ae2e-3376ddca90d5-1_chr11:102217000"; transcript_id "b7f29223-b276-4aaa-ae2e-3376ddca90d5-1_chr11:102217000"; exon_number "1"; exon_id "b7f29223-b276-4aaa-ae2e-3376ddca90d5-1_chr11:102217000.1";
chr11	/dev/stdin	CDS	102217155	102218045	.	+	0	gene_id "b7f29223-b276-4aaa-ae2e-3376ddca90d5-1_chr11:102217000"; transcript_id "b7f29223-b276-4aaa-ae2e-3376ddca90d5-1_chr11:102217000"; exon_number "1"; exon_id "b7f29223-b276-4aaa-ae2e-3376ddca90d5-1_chr11:102217000.1";
chr11	/dev/stdin	start_codon	102217155	102217157	.	+	0	gene_id "b7f29223-b276-4aaa-ae2e-3376ddca90d5-1_chr11:102217000"; transcript_id "b7f29223-b276-4aaa-ae2e-3376ddca90d5-1_chr11:102217000"; exon_number "1"; exon_id "b7f29223-b276-4aaa-ae2e-3376ddca90d5-1_chr11:102217000.1";
chr11	/dev/stdin	stop_codon	102218046	102218048	.	+	0	gene_id "b7f29223-b276-4aaa-ae2e-3376ddca90d5-1_chr11:102217000"; transcript_id "b7f29223-b276-4aaa-ae2e-3376ddca90d5-1_chr11:102217000"; exon_number "1"; exon_id "b7f29223-b276-4aaa-ae2e-3376ddca90d5-1_chr11:102217000.1";
chr11	/dev/stdin	transcript	102217038	102217949	.	+	.	gene_id "b7f29223-b276-4aaa-ae2e-3376ddca90d5-2_chr11:102217000"; transcript_id "b7f29223-b276-4aaa-ae2e-3376ddca90d5-2_chr11:102217000";
chr11	/dev/stdin	exon	102217038	102217949	.	+	.	gene_id "b7f29223-b276-4aaa-ae2e-3376ddca90d5-2_chr11:102217000"; transcript_id "b7f29223-b276-4aaa-ae2e-3376ddca90d5-2_chr11:102217000"; exon_number "1"; exon_id "b7f29223-b276-4aaa-ae2e-3376ddca90d5-2_chr11:102217000.1";
chr11	/dev/stdin	CDS	102217038	102217946	.	+	0	gene_id "b7f29223-b276-4aaa-ae2e-3376ddca90d5-2_chr11:102217000"; transcript_id "b7f29223-b276-4aaa-ae2e-3376ddca90d5-2_chr11:102217000"; exon_number "1"; exon_id "b7f29223-b276-4aaa-ae2e-3376ddca90d5-2_chr11:102217000.1";
chr11	/dev/stdin	start_codon	102217038	102217040	.	+	0	gene_id "b7f29223-b276-4aaa-ae2e-3376ddca90d5-2_chr11:102217000"; transcript_id "b7f29223-b276-4aaa-ae2e-3376ddca90d5-2_chr11:102217000"; exon_number "1"; exon_id "b7f29223-b276-4aaa-ae2e-3376ddca90d5-2_chr11:102217000.1";
chr11	/dev/stdin	stop_codon	102217947	102217949	.	+	0	gene_id "b7f29223-b276-4aaa-ae2e-3376ddca90d5-2_chr11:102217000"; transcript_id "b7f29223-b276-4aaa-ae2e-3376ddca90d5-2_chr11:102217000"; exon_number "1"; exon_id "b7f29223-b276-4aaa-ae2e-3376ddca90d5-2_chr11:102217000.1";
chr11	/dev/stdin	transcript	102267063	102268116	.	+	.	gene_id "ad8b9483-17cf-4aa2-8c23-74178bbc6a06-1_chr11:102267000"; transcript_id "ad8b9483-17cf-4aa2-8c23-74178bbc6a06-1_chr11:102267000";
chr11	/dev/stdin	exon	102267063	102268116	.	+	.	gene_id "ad8b9483-17cf-4aa2-8c23-74178bbc6a06-1_chr11:102267000"; transcript_id "ad8b9483-17cf-4aa2-8c23-74178bbc6a06-1_chr11:102267000"; exon_number "1"; exon_id "ad8b9483-17cf-4aa2-8c23-74178bbc6a06-1_chr11:102267000.1";
chr11	/dev/stdin	CDS	102267063	102268116	.	+	0	gene_id "ad8b9483-17cf-4aa2-8c23-74178bbc6a06-1_chr11:102267000"; transcript_id "ad8b9483-17cf-4aa2-8c23-74178bbc6a06-1_chr11:102267000"; exon_number "1"; exon_id "ad8b9483-17cf-4aa2-8c23-74178bbc6a06-1_chr11:102267000.1";
chr11	/dev/stdin	start_codon	102267063	102267065	.	+	0	gene_id "ad8b9483-17cf-4aa2-8c23-74178bbc6a06-1_chr11:102267000"; transcript_id "ad8b9483-17cf-4aa2-8c23-74178bbc6a06-1_chr11:102267000"; exon_number "1"; exon_id "ad8b9483-17cf-4aa2-8c23-74178bbc6a06-1_chr11:102267000.1";
chr11	/dev/stdin	transcript	102332178	102332764	.	-	.	gene_id "b843df4f-5861-4086-a554-7efb920716f5-1_chr11:102332000"; transcript_id "b843df4f-5861-4086-a554-7efb920716f5-1_chr11:102332000";
chr11	/dev/stdin	exon	102332178	102332764	.	-	.	gene_id "b843df4f-5861-4086-a554-7efb920716f5-1_chr11:102332000"; transcript_id "b843df4f-5861-4086-a554-7efb920716f5-1_chr11:102332000"; exon_number "1"; exon_id "b843df4f-5861-4086-a554-7efb920716f5-1_chr11:102332000.1";
chr11	/dev/stdin	CDS	102332178	102332764	.	-	0	gene_id "b843df4f-5861-4086-a554-7efb920716f5-1_chr11:102332000"; transcript_id "b843df4f-5861-4086-a554-7efb920716f5-1_chr11:102332000"; exon_number "1"; exon_id "b843df4f-5861-4086-a554-7efb920716f5-1_chr11:102332000.1";
chr11	/dev/stdin	start_codon	102332762	102332764	.	-	0	gene_id "b843df4f-5861-4086-a554-7efb920716f5-1_chr11:102332000"; transcript_id "b843df4f-5861-4086-a554-7efb920716f5-1_chr11:102332000"; exon_number "1"; exon_id "b843df4f-5861-4086-a554-7efb920716f5-1_chr11:102332000.1";
chr11	/dev/stdin	transcript	102962639	102962885	.	-	.	gene_id "9b6525c5-53a5-4044-8218-be6f05b69af4_chr11:102962000"; transcript_id "9b6525c5-53a5-4044-8218-be6f05b69af4_chr11:102962000";
chr11	/dev/stdin	exon	102962639	102962885	.	-	.	gene_id "9b6525c5-53a5-4044-8218-be6f05b69af4_chr11:102962000"; transcript_id "9b6525c5-53a5-4044-8218-be6f05b69af4_chr11:102962000"; exon_number "1"; exon_id "9b6525c5-53a5-4044-8218-be6f05b69af4_chr11:102962000.1";
chr11	/dev/stdin	CDS	102962639	102962885	.	-	0	gene_id "9b6525c5-53a5-4044-8218-be6f05b69af4_chr11:102962000"; transcript_id "9b6525c5-53a5-4044-8218-be6f05b69af4_chr11:102962000"; exon_number "1"; exon_id "9b6525c5-53a5-4044-8218-be6f05b69af4_chr11:102962000.1";
chr11	/dev/stdin	start_codon	102962883	102962885	.	-	0	gene_id "9b6525c5-53a5-4044-8218-be6f05b69af4_chr11:102962000"; transcript_id "9b6525c5-53a5-4044-8218-be6f05b69af4_chr11:102962000"; exon_number "1"; exon_id "9b6525c5-53a5-4044-8218-be6f05b69af4_chr11:102962000.1";
chr11	/dev/stdin	transcript	105878630	105879996	.	+	.	gene_id "7b2e54b1-66bf-4061-b204-b45825841016-1_chr11:105878000"; transcript_id "7b2e54b1-66bf-4061-b204-b45825841016-1_chr11:105878000";
chr11	/dev/stdin	exon	105878630	105879996	.	+	.	gene_id "7b2e54b1-66bf-4061-b204-b45825841016-1_chr11:105878000"; transcript_id "7b2e54b1-66bf-4061-b204-b45825841016-1_chr11:105878000"; exon_number "1"; exon_id "7b2e54b1-66bf-4061-b204-b45825841016-1_chr11:105878000.1";
chr11	/dev/stdin	CDS	105878630	105879996	.	+	0	gene_id "7b2e54b1-66bf-4061-b204-b45825841016-1_chr11:105878000"; transcript_id "7b2e54b1-66bf-4061-b204-b45825841016-1_chr11:105878000"; exon_number "1"; exon_id "7b2e54b1-66bf-4061-b204-b45825841016-1_chr11:105878000.1";
chr11	/dev/stdin	start_codon	105878630	105878632	.	+	0	gene_id "7b2e54b1-66bf-4061-b204-b45825841016-1_chr11:105878000"; transcript_id "7b2e54b1-66bf-4061-b204-b45825841016-1_chr11:105878000"; exon_number "1"; exon_id "7b2e54b1-66bf-4061-b204-b45825841016-1_chr11:105878000.1";
chr11	/dev/stdin	transcript	105879047	105880144	.	+	.	gene_id "7b2e54b1-66bf-4061-b204-b45825841016-2_chr11:105879000"; transcript_id "7b2e54b1-66bf-4061-b204-b45825841016-2_chr11:105879000";
chr11	/dev/stdin	exon	105879047	105880144	.	+	.	gene_id "7b2e54b1-66bf-4061-b204-b45825841016-2_chr11:105879000"; transcript_id "7b2e54b1-66bf-4061-b204-b45825841016-2_chr11:105879000"; exon_number "1"; exon_id "7b2e54b1-66bf-4061-b204-b45825841016-2_chr11:105879000.1";
chr11	/dev/stdin	CDS	105879047	105880141	.	+	0	gene_id "7b2e54b1-66bf-4061-b204-b45825841016-2_chr11:105879000"; transcript_id "7b2e54b1-66bf-4061-b204-b45825841016-2_chr11:105879000"; exon_number "1"; exon_id "7b2e54b1-66bf-4061-b204-b45825841016-2_chr11:105879000.1";
chr11	/dev/stdin	start_codon	105879047	105879049	.	+	0	gene_id "7b2e54b1-66bf-4061-b204-b45825841016-2_chr11:105879000"; transcript_id "7b2e54b1-66bf-4061-b204-b45825841016-2_chr11:105879000"; exon_number "1"; exon_id "7b2e54b1-66bf-4061-b204-b45825841016-2_chr11:105879000.1";
chr11	/dev/stdin	stop_codon	105880142	105880144	.	+	0	gene_id "7b2e54b1-66bf-4061-b204-b45825841016-2_chr11:105879000"; transcript_id "7b2e54b1-66bf-4061-b204-b45825841016-2_chr11:105879000"; exon_number "1"; exon_id "7b2e54b1-66bf-4061-b204-b45825841016-2_chr11:105879000.1";
chr11	/dev/stdin	transcript	105967565	105969426	.	+	.	gene_id "841b09b9-61b4-47fb-a893-ee436910c51d-2_chr11:105967000"; transcript_id "841b09b9-61b4-47fb-a893-ee436910c51d-2_chr11:105967000";
chr11	/dev/stdin	exon	105967565	105969426	.	+	.	gene_id "841b09b9-61b4-47fb-a893-ee436910c51d-2_chr11:105967000"; transcript_id "841b09b9-61b4-47fb-a893-ee436910c51d-2_chr11:105967000"; exon_number "1"; exon_id "841b09b9-61b4-47fb-a893-ee436910c51d-2_chr11:105967000.1";
chr11	/dev/stdin	CDS	105967565	105969426	.	+	0	gene_id "841b09b9-61b4-47fb-a893-ee436910c51d-2_chr11:105967000"; transcript_id "841b09b9-61b4-47fb-a893-ee436910c51d-2_chr11:105967000"; exon_number "1"; exon_id "841b09b9-61b4-47fb-a893-ee436910c51d-2_chr11:105967000.1";
chr11	/dev/stdin	start_codon	105967565	105967567	.	+	0	gene_id "841b09b9-61b4-47fb-a893-ee436910c51d-2_chr11:105967000"; transcript_id "841b09b9-61b4-47fb-a893-ee436910c51d-2_chr11:105967000"; exon_number "1"; exon_id "841b09b9-61b4-47fb-a893-ee436910c51d-2_chr11:105967000.1";
chr11	/dev/stdin	transcript	106695087	106695881	.	-	.	gene_id "001807ef-b714-48cf-a1f0-7ea116c31047_chr11:106695000"; transcript_id "001807ef-b714-48cf-a1f0-7ea116c31047_chr11:106695000";
chr11	/dev/stdin	exon	106695087	106695881	.	-	.	gene_id "001807ef-b714-48cf-a1f0-7ea116c31047_chr11:106695000"; transcript_id "001807ef-b714-48cf-a1f0-7ea116c31047_chr11:106695000"; exon_number "1"; exon_id "001807ef-b714-48cf-a1f0-7ea116c31047_chr11:106695000.1";
chr11	/dev/stdin	CDS	106695090	106695881	.	-	0	gene_id "001807ef-b714-48cf-a1f0-7ea116c31047_chr11:106695000"; transcript_id "001807ef-b714-48cf-a1f0-7ea116c31047_chr11:106695000"; exon_number "1"; exon_id "001807ef-b714-48cf-a1f0-7ea116c31047_chr11:106695000.1";
chr11	/dev/stdin	start_codon	106695879	106695881	.	-	0	gene_id "001807ef-b714-48cf-a1f0-7ea116c31047_chr11:106695000"; transcript_id "001807ef-b714-48cf-a1f0-7ea116c31047_chr11:106695000"; exon_number "1"; exon_id "001807ef-b714-48cf-a1f0-7ea116c31047_chr11:106695000.1";
chr11	/dev/stdin	stop_codon	106695087	106695089	.	-	0	gene_id "001807ef-b714-48cf-a1f0-7ea116c31047_chr11:106695000"; transcript_id "001807ef-b714-48cf-a1f0-7ea116c31047_chr11:106695000"; exon_number "1"; exon_id "001807ef-b714-48cf-a1f0-7ea116c31047_chr11:106695000.1";
chr11	/dev/stdin	transcript	107661721	107662908	.	-	.	gene_id "c3c41654-141f-4145-9475-a2bc31b1f34f_chr11:107661000"; transcript_id "c3c41654-141f-4145-9475-a2bc31b1f34f_chr11:107661000";
chr11	/dev/stdin	exon	107661721	107662908	.	-	.	gene_id "c3c41654-141f-4145-9475-a2bc31b1f34f_chr11:107661000"; transcript_id "c3c41654-141f-4145-9475-a2bc31b1f34f_chr11:107661000"; exon_number "1"; exon_id "c3c41654-141f-4145-9475-a2bc31b1f34f_chr11:107661000.1";
chr11	/dev/stdin	CDS	107661724	107662908	.	-	0	gene_id "c3c41654-141f-4145-9475-a2bc31b1f34f_chr11:107661000"; transcript_id "c3c41654-141f-4145-9475-a2bc31b1f34f_chr11:107661000"; exon_number "1"; exon_id "c3c41654-141f-4145-9475-a2bc31b1f34f_chr11:107661000.1";
chr11	/dev/stdin	start_codon	107662906	107662908	.	-	0	gene_id "c3c41654-141f-4145-9475-a2bc31b1f34f_chr11:107661000"; transcript_id "c3c41654-141f-4145-9475-a2bc31b1f34f_chr11:107661000"; exon_number "1"; exon_id "c3c41654-141f-4145-9475-a2bc31b1f34f_chr11:107661000.1";
chr11	/dev/stdin	stop_codon	107661721	107661723	.	-	0	gene_id "c3c41654-141f-4145-9475-a2bc31b1f34f_chr11:107661000"; transcript_id "c3c41654-141f-4145-9475-a2bc31b1f34f_chr11:107661000"; exon_number "1"; exon_id "c3c41654-141f-4145-9475-a2bc31b1f34f_chr11:107661000.1";
chr11	/dev/stdin	transcript	107661984	107662908	.	-	.	gene_id "c3c41654-141f-4145-9475-a2bc31b1f34f-2_chr11:107661000"; transcript_id "c3c41654-141f-4145-9475-a2bc31b1f34f-2_chr11:107661000";
chr11	/dev/stdin	exon	107661984	107662908	.	-	.	gene_id "c3c41654-141f-4145-9475-a2bc31b1f34f-2_chr11:107661000"; transcript_id "c3c41654-141f-4145-9475-a2bc31b1f34f-2_chr11:107661000"; exon_number "1"; exon_id "c3c41654-141f-4145-9475-a2bc31b1f34f-2_chr11:107661000.1";
chr11	/dev/stdin	CDS	107661984	107662908	.	-	0	gene_id "c3c41654-141f-4145-9475-a2bc31b1f34f-2_chr11:107661000"; transcript_id "c3c41654-141f-4145-9475-a2bc31b1f34f-2_chr11:107661000"; exon_number "1"; exon_id "c3c41654-141f-4145-9475-a2bc31b1f34f-2_chr11:107661000.1";
chr11	/dev/stdin	start_codon	107662906	107662908	.	-	0	gene_id "c3c41654-141f-4145-9475-a2bc31b1f34f-2_chr11:107661000"; transcript_id "c3c41654-141f-4145-9475-a2bc31b1f34f-2_chr11:107661000"; exon_number "1"; exon_id "c3c41654-141f-4145-9475-a2bc31b1f34f-2_chr11:107661000.1";
chr11	/dev/stdin	transcript	107779126	107779547	.	+	.	gene_id "749840de-c2a8-49db-831b-7f15598ca618_ENSG00000240652.1"; transcript_id "749840de-c2a8-49db-831b-7f15598ca618_ENSG00000240652.1";
chr11	/dev/stdin	exon	107779126	107779547	.	+	.	gene_id "749840de-c2a8-49db-831b-7f15598ca618_ENSG00000240652.1"; transcript_id "749840de-c2a8-49db-831b-7f15598ca618_ENSG00000240652.1"; exon_number "1"; exon_id "749840de-c2a8-49db-831b-7f15598ca618_ENSG00000240652.1.1";
chr11	/dev/stdin	CDS	107779126	107779547	.	+	0	gene_id "749840de-c2a8-49db-831b-7f15598ca618_ENSG00000240652.1"; transcript_id "749840de-c2a8-49db-831b-7f15598ca618_ENSG00000240652.1"; exon_number "1"; exon_id "749840de-c2a8-49db-831b-7f15598ca618_ENSG00000240652.1.1";
chr11	/dev/stdin	start_codon	107779126	107779128	.	+	0	gene_id "749840de-c2a8-49db-831b-7f15598ca618_ENSG00000240652.1"; transcript_id "749840de-c2a8-49db-831b-7f15598ca618_ENSG00000240652.1"; exon_number "1"; exon_id "749840de-c2a8-49db-831b-7f15598ca618_ENSG00000240652.1.1";
chr11	/dev/stdin	transcript	107779263	107779551	.	+	.	gene_id "749840de-c2a8-49db-831b-7f15598ca618-2_chr11:107779000"; transcript_id "749840de-c2a8-49db-831b-7f15598ca618-2_chr11:107779000";
chr11	/dev/stdin	exon	107779263	107779551	.	+	.	gene_id "749840de-c2a8-49db-831b-7f15598ca618-2_chr11:107779000"; transcript_id "749840de-c2a8-49db-831b-7f15598ca618-2_chr11:107779000"; exon_number "1"; exon_id "749840de-c2a8-49db-831b-7f15598ca618-2_chr11:107779000.1";
chr11	/dev/stdin	CDS	107779263	107779551	.	+	0	gene_id "749840de-c2a8-49db-831b-7f15598ca618-2_chr11:107779000"; transcript_id "749840de-c2a8-49db-831b-7f15598ca618-2_chr11:107779000"; exon_number "1"; exon_id "749840de-c2a8-49db-831b-7f15598ca618-2_chr11:107779000.1";
chr11	/dev/stdin	start_codon	107779263	107779265	.	+	0	gene_id "749840de-c2a8-49db-831b-7f15598ca618-2_chr11:107779000"; transcript_id "749840de-c2a8-49db-831b-7f15598ca618-2_chr11:107779000"; exon_number "1"; exon_id "749840de-c2a8-49db-831b-7f15598ca618-2_chr11:107779000.1";
chr11	/dev/stdin	transcript	107879407	107880551	.	+	.	gene_id "7319cefd-f6ab-44c2-9907-84e64a53481b-1_chr11:107879000"; transcript_id "7319cefd-f6ab-44c2-9907-84e64a53481b-1_chr11:107879000";
chr11	/dev/stdin	exon	107879407	107880551	.	+	.	gene_id "7319cefd-f6ab-44c2-9907-84e64a53481b-1_chr11:107879000"; transcript_id "7319cefd-f6ab-44c2-9907-84e64a53481b-1_chr11:107879000"; exon_number "1"; exon_id "7319cefd-f6ab-44c2-9907-84e64a53481b-1_chr11:107879000.1";
chr11	/dev/stdin	CDS	107879407	107880551	.	+	0	gene_id "7319cefd-f6ab-44c2-9907-84e64a53481b-1_chr11:107879000"; transcript_id "7319cefd-f6ab-44c2-9907-84e64a53481b-1_chr11:107879000"; exon_number "1"; exon_id "7319cefd-f6ab-44c2-9907-84e64a53481b-1_chr11:107879000.1";
chr11	/dev/stdin	start_codon	107879407	107879409	.	+	0	gene_id "7319cefd-f6ab-44c2-9907-84e64a53481b-1_chr11:107879000"; transcript_id "7319cefd-f6ab-44c2-9907-84e64a53481b-1_chr11:107879000"; exon_number "1"; exon_id "7319cefd-f6ab-44c2-9907-84e64a53481b-1_chr11:107879000.1";
chr11	/dev/stdin	transcript	107967303	107968526	.	-	.	gene_id "dfbc8000-3501-4ce2-9789-1aa1121b4c19_chr11:107967000"; transcript_id "dfbc8000-3501-4ce2-9789-1aa1121b4c19_chr11:107967000";
chr11	/dev/stdin	exon	107967303	107968526	.	-	.	gene_id "dfbc8000-3501-4ce2-9789-1aa1121b4c19_chr11:107967000"; transcript_id "dfbc8000-3501-4ce2-9789-1aa1121b4c19_chr11:107967000"; exon_number "1"; exon_id "dfbc8000-3501-4ce2-9789-1aa1121b4c19_chr11:107967000.1";
chr11	/dev/stdin	CDS	107967306	107968526	.	-	0	gene_id "dfbc8000-3501-4ce2-9789-1aa1121b4c19_chr11:107967000"; transcript_id "dfbc8000-3501-4ce2-9789-1aa1121b4c19_chr11:107967000"; exon_number "1"; exon_id "dfbc8000-3501-4ce2-9789-1aa1121b4c19_chr11:107967000.1";
chr11	/dev/stdin	start_codon	107968524	107968526	.	-	0	gene_id "dfbc8000-3501-4ce2-9789-1aa1121b4c19_chr11:107967000"; transcript_id "dfbc8000-3501-4ce2-9789-1aa1121b4c19_chr11:107967000"; exon_number "1"; exon_id "dfbc8000-3501-4ce2-9789-1aa1121b4c19_chr11:107967000.1";
chr11	/dev/stdin	stop_codon	107967303	107967305	.	-	0	gene_id "dfbc8000-3501-4ce2-9789-1aa1121b4c19_chr11:107967000"; transcript_id "dfbc8000-3501-4ce2-9789-1aa1121b4c19_chr11:107967000"; exon_number "1"; exon_id "dfbc8000-3501-4ce2-9789-1aa1121b4c19_chr11:107967000.1";
chr11	/dev/stdin	transcript	107977267	107978503	.	+	.	gene_id "2524c072-3a9b-473d-a0a4-82bf5d07d6ca_chr11:107977000"; transcript_id "2524c072-3a9b-473d-a0a4-82bf5d07d6ca_chr11:107977000";
chr11	/dev/stdin	exon	107977267	107978503	.	+	.	gene_id "2524c072-3a9b-473d-a0a4-82bf5d07d6ca_chr11:107977000"; transcript_id "2524c072-3a9b-473d-a0a4-82bf5d07d6ca_chr11:107977000"; exon_number "1"; exon_id "2524c072-3a9b-473d-a0a4-82bf5d07d6ca_chr11:107977000.1";
chr11	/dev/stdin	CDS	107977267	107978503	.	+	0	gene_id "2524c072-3a9b-473d-a0a4-82bf5d07d6ca_chr11:107977000"; transcript_id "2524c072-3a9b-473d-a0a4-82bf5d07d6ca_chr11:107977000"; exon_number "1"; exon_id "2524c072-3a9b-473d-a0a4-82bf5d07d6ca_chr11:107977000.1";
chr11	/dev/stdin	start_codon	107977267	107977269	.	+	0	gene_id "2524c072-3a9b-473d-a0a4-82bf5d07d6ca_chr11:107977000"; transcript_id "2524c072-3a9b-473d-a0a4-82bf5d07d6ca_chr11:107977000"; exon_number "1"; exon_id "2524c072-3a9b-473d-a0a4-82bf5d07d6ca_chr11:107977000.1";
chr11	/dev/stdin	transcript	108237874	108239826	.	+	.	gene_id "e296973a-26f4-4dc9-b47f-e99ffa0b9ee2-1_chr11:108237000"; transcript_id "e296973a-26f4-4dc9-b47f-e99ffa0b9ee2-1_chr11:108237000";
chr11	/dev/stdin	exon	108237874	108239826	.	+	.	gene_id "e296973a-26f4-4dc9-b47f-e99ffa0b9ee2-1_chr11:108237000"; transcript_id "e296973a-26f4-4dc9-b47f-e99ffa0b9ee2-1_chr11:108237000"; exon_number "1"; exon_id "e296973a-26f4-4dc9-b47f-e99ffa0b9ee2-1_chr11:108237000.1";
chr11	/dev/stdin	CDS	108237874	108239823	.	+	0	gene_id "e296973a-26f4-4dc9-b47f-e99ffa0b9ee2-1_chr11:108237000"; transcript_id "e296973a-26f4-4dc9-b47f-e99ffa0b9ee2-1_chr11:108237000"; exon_number "1"; exon_id "e296973a-26f4-4dc9-b47f-e99ffa0b9ee2-1_chr11:108237000.1";
chr11	/dev/stdin	start_codon	108237874	108237876	.	+	0	gene_id "e296973a-26f4-4dc9-b47f-e99ffa0b9ee2-1_chr11:108237000"; transcript_id "e296973a-26f4-4dc9-b47f-e99ffa0b9ee2-1_chr11:108237000"; exon_number "1"; exon_id "e296973a-26f4-4dc9-b47f-e99ffa0b9ee2-1_chr11:108237000.1";
chr11	/dev/stdin	stop_codon	108239824	108239826	.	+	0	gene_id "e296973a-26f4-4dc9-b47f-e99ffa0b9ee2-1_chr11:108237000"; transcript_id "e296973a-26f4-4dc9-b47f-e99ffa0b9ee2-1_chr11:108237000"; exon_number "1"; exon_id "e296973a-26f4-4dc9-b47f-e99ffa0b9ee2-1_chr11:108237000.1";
chr11	/dev/stdin	transcript	108376166	108378756	.	+	.	gene_id "4ebe4d7e-32dd-4bc3-8edb-68b7e7a89de1_chr11:108376000"; transcript_id "4ebe4d7e-32dd-4bc3-8edb-68b7e7a89de1_chr11:108376000";
chr11	/dev/stdin	exon	108376166	108378756	.	+	.	gene_id "4ebe4d7e-32dd-4bc3-8edb-68b7e7a89de1_chr11:108376000"; transcript_id "4ebe4d7e-32dd-4bc3-8edb-68b7e7a89de1_chr11:108376000"; exon_number "1"; exon_id "4ebe4d7e-32dd-4bc3-8edb-68b7e7a89de1_chr11:108376000.1";
chr11	/dev/stdin	CDS	108376166	108378756	.	+	0	gene_id "4ebe4d7e-32dd-4bc3-8edb-68b7e7a89de1_chr11:108376000"; transcript_id "4ebe4d7e-32dd-4bc3-8edb-68b7e7a89de1_chr11:108376000"; exon_number "1"; exon_id "4ebe4d7e-32dd-4bc3-8edb-68b7e7a89de1_chr11:108376000.1";
chr11	/dev/stdin	start_codon	108376166	108376168	.	+	0	gene_id "4ebe4d7e-32dd-4bc3-8edb-68b7e7a89de1_chr11:108376000"; transcript_id "4ebe4d7e-32dd-4bc3-8edb-68b7e7a89de1_chr11:108376000"; exon_number "1"; exon_id "4ebe4d7e-32dd-4bc3-8edb-68b7e7a89de1_chr11:108376000.1";
chr11	/dev/stdin	transcript	109982172	109983750	.	+	.	gene_id "db3d036f-37b6-450d-bcbb-b0d012a74276-1_chr11:109982000"; transcript_id "db3d036f-37b6-450d-bcbb-b0d012a74276-1_chr11:109982000";
chr11	/dev/stdin	exon	109982172	109983750	.	+	.	gene_id "db3d036f-37b6-450d-bcbb-b0d012a74276-1_chr11:109982000"; transcript_id "db3d036f-37b6-450d-bcbb-b0d012a74276-1_chr11:109982000"; exon_number "1"; exon_id "db3d036f-37b6-450d-bcbb-b0d012a74276-1_chr11:109982000.1";
chr11	/dev/stdin	CDS	109982172	109983750	.	+	0	gene_id "db3d036f-37b6-450d-bcbb-b0d012a74276-1_chr11:109982000"; transcript_id "db3d036f-37b6-450d-bcbb-b0d012a74276-1_chr11:109982000"; exon_number "1"; exon_id "db3d036f-37b6-450d-bcbb-b0d012a74276-1_chr11:109982000.1";
chr11	/dev/stdin	start_codon	109982172	109982174	.	+	0	gene_id "db3d036f-37b6-450d-bcbb-b0d012a74276-1_chr11:109982000"; transcript_id "db3d036f-37b6-450d-bcbb-b0d012a74276-1_chr11:109982000"; exon_number "1"; exon_id "db3d036f-37b6-450d-bcbb-b0d012a74276-1_chr11:109982000.1";
chr11	/dev/stdin	transcript	110090987	110091618	.	-	.	gene_id "c882e505-12da-4b60-bb44-a749741d6694_chr11:110090000"; transcript_id "c882e505-12da-4b60-bb44-a749741d6694_chr11:110090000";
chr11	/dev/stdin	exon	110090987	110091618	.	-	.	gene_id "c882e505-12da-4b60-bb44-a749741d6694_chr11:110090000"; transcript_id "c882e505-12da-4b60-bb44-a749741d6694_chr11:110090000"; exon_number "1"; exon_id "c882e505-12da-4b60-bb44-a749741d6694_chr11:110090000.1";
chr11	/dev/stdin	CDS	110090987	110091618	.	-	0	gene_id "c882e505-12da-4b60-bb44-a749741d6694_chr11:110090000"; transcript_id "c882e505-12da-4b60-bb44-a749741d6694_chr11:110090000"; exon_number "1"; exon_id "c882e505-12da-4b60-bb44-a749741d6694_chr11:110090000.1";
chr11	/dev/stdin	start_codon	110091616	110091618	.	-	0	gene_id "c882e505-12da-4b60-bb44-a749741d6694_chr11:110090000"; transcript_id "c882e505-12da-4b60-bb44-a749741d6694_chr11:110090000"; exon_number "1"; exon_id "c882e505-12da-4b60-bb44-a749741d6694_chr11:110090000.1";
chr11	/dev/stdin	transcript	110100175	110102335	.	+	.	gene_id "19a9e5bd-2ba9-4e6a-8f1e-a8ed95ad223c_chr11:110100000"; transcript_id "19a9e5bd-2ba9-4e6a-8f1e-a8ed95ad223c_chr11:110100000";
chr11	/dev/stdin	exon	110100175	110102335	.	+	.	gene_id "19a9e5bd-2ba9-4e6a-8f1e-a8ed95ad223c_chr11:110100000"; transcript_id "19a9e5bd-2ba9-4e6a-8f1e-a8ed95ad223c_chr11:110100000"; exon_number "1"; exon_id "19a9e5bd-2ba9-4e6a-8f1e-a8ed95ad223c_chr11:110100000.1";
chr11	/dev/stdin	CDS	110100175	110102335	.	+	0	gene_id "19a9e5bd-2ba9-4e6a-8f1e-a8ed95ad223c_chr11:110100000"; transcript_id "19a9e5bd-2ba9-4e6a-8f1e-a8ed95ad223c_chr11:110100000"; exon_number "1"; exon_id "19a9e5bd-2ba9-4e6a-8f1e-a8ed95ad223c_chr11:110100000.1";
chr11	/dev/stdin	start_codon	110100175	110100177	.	+	0	gene_id "19a9e5bd-2ba9-4e6a-8f1e-a8ed95ad223c_chr11:110100000"; transcript_id "19a9e5bd-2ba9-4e6a-8f1e-a8ed95ad223c_chr11:110100000"; exon_number "1"; exon_id "19a9e5bd-2ba9-4e6a-8f1e-a8ed95ad223c_chr11:110100000.1";
chr11	/dev/stdin	transcript	110113591	110115113	.	+	.	gene_id "1e26199b-36e3-43b1-9bc9-e5c42a637d2b_chr11:110113000"; transcript_id "1e26199b-36e3-43b1-9bc9-e5c42a637d2b_chr11:110113000";
chr11	/dev/stdin	exon	110113591	110115113	.	+	.	gene_id "1e26199b-36e3-43b1-9bc9-e5c42a637d2b_chr11:110113000"; transcript_id "1e26199b-36e3-43b1-9bc9-e5c42a637d2b_chr11:110113000"; exon_number "1"; exon_id "1e26199b-36e3-43b1-9bc9-e5c42a637d2b_chr11:110113000.1";
chr11	/dev/stdin	CDS	110113591	110115113	.	+	0	gene_id "1e26199b-36e3-43b1-9bc9-e5c42a637d2b_chr11:110113000"; transcript_id "1e26199b-36e3-43b1-9bc9-e5c42a637d2b_chr11:110113000"; exon_number "1"; exon_id "1e26199b-36e3-43b1-9bc9-e5c42a637d2b_chr11:110113000.1";
chr11	/dev/stdin	start_codon	110113591	110113593	.	+	0	gene_id "1e26199b-36e3-43b1-9bc9-e5c42a637d2b_chr11:110113000"; transcript_id "1e26199b-36e3-43b1-9bc9-e5c42a637d2b_chr11:110113000"; exon_number "1"; exon_id "1e26199b-36e3-43b1-9bc9-e5c42a637d2b_chr11:110113000.1";
chr11	/dev/stdin	transcript	110334632	110335605	.	-	.	gene_id "bf2856c7-43a3-4edb-8f72-1c370b029ca8_chr11:110334000"; transcript_id "bf2856c7-43a3-4edb-8f72-1c370b029ca8_chr11:110334000";
chr11	/dev/stdin	exon	110334632	110335605	.	-	.	gene_id "bf2856c7-43a3-4edb-8f72-1c370b029ca8_chr11:110334000"; transcript_id "bf2856c7-43a3-4edb-8f72-1c370b029ca8_chr11:110334000"; exon_number "1"; exon_id "bf2856c7-43a3-4edb-8f72-1c370b029ca8_chr11:110334000.1";
chr11	/dev/stdin	CDS	110334632	110335605	.	-	0	gene_id "bf2856c7-43a3-4edb-8f72-1c370b029ca8_chr11:110334000"; transcript_id "bf2856c7-43a3-4edb-8f72-1c370b029ca8_chr11:110334000"; exon_number "1"; exon_id "bf2856c7-43a3-4edb-8f72-1c370b029ca8_chr11:110334000.1";
chr11	/dev/stdin	start_codon	110335603	110335605	.	-	0	gene_id "bf2856c7-43a3-4edb-8f72-1c370b029ca8_chr11:110334000"; transcript_id "bf2856c7-43a3-4edb-8f72-1c370b029ca8_chr11:110334000"; exon_number "1"; exon_id "bf2856c7-43a3-4edb-8f72-1c370b029ca8_chr11:110334000.1";
chr11	/dev/stdin	transcript	111586053	111588067	.	+	.	gene_id "ffdc97e8-c761-43df-9073-1733a526adff-1_chr11:111586000"; transcript_id "ffdc97e8-c761-43df-9073-1733a526adff-1_chr11:111586000";
chr11	/dev/stdin	exon	111586053	111588067	.	+	.	gene_id "ffdc97e8-c761-43df-9073-1733a526adff-1_chr11:111586000"; transcript_id "ffdc97e8-c761-43df-9073-1733a526adff-1_chr11:111586000"; exon_number "1"; exon_id "ffdc97e8-c761-43df-9073-1733a526adff-1_chr11:111586000.1";
chr11	/dev/stdin	CDS	111586053	111588067	.	+	0	gene_id "ffdc97e8-c761-43df-9073-1733a526adff-1_chr11:111586000"; transcript_id "ffdc97e8-c761-43df-9073-1733a526adff-1_chr11:111586000"; exon_number "1"; exon_id "ffdc97e8-c761-43df-9073-1733a526adff-1_chr11:111586000.1";
chr11	/dev/stdin	start_codon	111586053	111586055	.	+	0	gene_id "ffdc97e8-c761-43df-9073-1733a526adff-1_chr11:111586000"; transcript_id "ffdc97e8-c761-43df-9073-1733a526adff-1_chr11:111586000"; exon_number "1"; exon_id "ffdc97e8-c761-43df-9073-1733a526adff-1_chr11:111586000.1";
chr11	/dev/stdin	transcript	111595174	111597002	.	-	.	gene_id "059a25ae-0ed4-41cb-ab66-e66df6c9fc05-1_chr11:111595000"; transcript_id "059a25ae-0ed4-41cb-ab66-e66df6c9fc05-1_chr11:111595000";
chr11	/dev/stdin	exon	111595174	111597002	.	-	.	gene_id "059a25ae-0ed4-41cb-ab66-e66df6c9fc05-1_chr11:111595000"; transcript_id "059a25ae-0ed4-41cb-ab66-e66df6c9fc05-1_chr11:111595000"; exon_number "1"; exon_id "059a25ae-0ed4-41cb-ab66-e66df6c9fc05-1_chr11:111595000.1";
chr11	/dev/stdin	CDS	111595174	111597002	.	-	0	gene_id "059a25ae-0ed4-41cb-ab66-e66df6c9fc05-1_chr11:111595000"; transcript_id "059a25ae-0ed4-41cb-ab66-e66df6c9fc05-1_chr11:111595000"; exon_number "1"; exon_id "059a25ae-0ed4-41cb-ab66-e66df6c9fc05-1_chr11:111595000.1";
chr11	/dev/stdin	start_codon	111597000	111597002	.	-	0	gene_id "059a25ae-0ed4-41cb-ab66-e66df6c9fc05-1_chr11:111595000"; transcript_id "059a25ae-0ed4-41cb-ab66-e66df6c9fc05-1_chr11:111595000"; exon_number "1"; exon_id "059a25ae-0ed4-41cb-ab66-e66df6c9fc05-1_chr11:111595000.1";
chr11	/dev/stdin	transcript	111599616	111601577	.	+	.	gene_id "9221bfae-defa-4233-a806-ba16c819d549-1_chr11:111599000"; transcript_id "9221bfae-defa-4233-a806-ba16c819d549-1_chr11:111599000";
chr11	/dev/stdin	exon	111599616	111601577	.	+	.	gene_id "9221bfae-defa-4233-a806-ba16c819d549-1_chr11:111599000"; transcript_id "9221bfae-defa-4233-a806-ba16c819d549-1_chr11:111599000"; exon_number "1"; exon_id "9221bfae-defa-4233-a806-ba16c819d549-1_chr11:111599000.1";
chr11	/dev/stdin	CDS	111599616	111601574	.	+	0	gene_id "9221bfae-defa-4233-a806-ba16c819d549-1_chr11:111599000"; transcript_id "9221bfae-defa-4233-a806-ba16c819d549-1_chr11:111599000"; exon_number "1"; exon_id "9221bfae-defa-4233-a806-ba16c819d549-1_chr11:111599000.1";
chr11	/dev/stdin	start_codon	111599616	111599618	.	+	0	gene_id "9221bfae-defa-4233-a806-ba16c819d549-1_chr11:111599000"; transcript_id "9221bfae-defa-4233-a806-ba16c819d549-1_chr11:111599000"; exon_number "1"; exon_id "9221bfae-defa-4233-a806-ba16c819d549-1_chr11:111599000.1";
chr11	/dev/stdin	stop_codon	111601575	111601577	.	+	0	gene_id "9221bfae-defa-4233-a806-ba16c819d549-1_chr11:111599000"; transcript_id "9221bfae-defa-4233-a806-ba16c819d549-1_chr11:111599000"; exon_number "1"; exon_id "9221bfae-defa-4233-a806-ba16c819d549-1_chr11:111599000.1";
chr11	/dev/stdin	transcript	111609559	111612056	.	+	.	gene_id "b5c3ec8f-11e8-47f0-9298-0ea9b049092d-3_chr11:111609000"; transcript_id "b5c3ec8f-11e8-47f0-9298-0ea9b049092d-3_chr11:111609000";
chr11	/dev/stdin	exon	111609559	111612056	.	+	.	gene_id "b5c3ec8f-11e8-47f0-9298-0ea9b049092d-3_chr11:111609000"; transcript_id "b5c3ec8f-11e8-47f0-9298-0ea9b049092d-3_chr11:111609000"; exon_number "1"; exon_id "b5c3ec8f-11e8-47f0-9298-0ea9b049092d-3_chr11:111609000.1";
chr11	/dev/stdin	CDS	111609559	111612056	.	+	0	gene_id "b5c3ec8f-11e8-47f0-9298-0ea9b049092d-3_chr11:111609000"; transcript_id "b5c3ec8f-11e8-47f0-9298-0ea9b049092d-3_chr11:111609000"; exon_number "1"; exon_id "b5c3ec8f-11e8-47f0-9298-0ea9b049092d-3_chr11:111609000.1";
chr11	/dev/stdin	start_codon	111609559	111609561	.	+	0	gene_id "b5c3ec8f-11e8-47f0-9298-0ea9b049092d-3_chr11:111609000"; transcript_id "b5c3ec8f-11e8-47f0-9298-0ea9b049092d-3_chr11:111609000"; exon_number "1"; exon_id "b5c3ec8f-11e8-47f0-9298-0ea9b049092d-3_chr11:111609000.1";
chr11	/dev/stdin	transcript	111652919	111654663	.	+	.	gene_id "cc004714-c38b-4bea-8f0e-70f96ee30c57_chr11:111652000"; transcript_id "cc004714-c38b-4bea-8f0e-70f96ee30c57_chr11:111652000";
chr11	/dev/stdin	exon	111652919	111654663	.	+	.	gene_id "cc004714-c38b-4bea-8f0e-70f96ee30c57_chr11:111652000"; transcript_id "cc004714-c38b-4bea-8f0e-70f96ee30c57_chr11:111652000"; exon_number "1"; exon_id "cc004714-c38b-4bea-8f0e-70f96ee30c57_chr11:111652000.1";
chr11	/dev/stdin	CDS	111652919	111654663	.	+	0	gene_id "cc004714-c38b-4bea-8f0e-70f96ee30c57_chr11:111652000"; transcript_id "cc004714-c38b-4bea-8f0e-70f96ee30c57_chr11:111652000"; exon_number "1"; exon_id "cc004714-c38b-4bea-8f0e-70f96ee30c57_chr11:111652000.1";
chr11	/dev/stdin	start_codon	111652919	111652921	.	+	0	gene_id "cc004714-c38b-4bea-8f0e-70f96ee30c57_chr11:111652000"; transcript_id "cc004714-c38b-4bea-8f0e-70f96ee30c57_chr11:111652000"; exon_number "1"; exon_id "cc004714-c38b-4bea-8f0e-70f96ee30c57_chr11:111652000.1";
chr11	/dev/stdin	transcript	111759853	111760198	.	-	.	gene_id "d3466936-acfb-4109-8c60-2ddafe6e7cc0_ENSG00000176343.5"; transcript_id "d3466936-acfb-4109-8c60-2ddafe6e7cc0_ENSG00000176343.5";
chr11	/dev/stdin	exon	111759853	111760198	.	-	.	gene_id "d3466936-acfb-4109-8c60-2ddafe6e7cc0_ENSG00000176343.5"; transcript_id "d3466936-acfb-4109-8c60-2ddafe6e7cc0_ENSG00000176343.5"; exon_number "1"; exon_id "d3466936-acfb-4109-8c60-2ddafe6e7cc0_ENSG00000176343.5.1";
chr11	/dev/stdin	CDS	111759853	111760198	.	-	0	gene_id "d3466936-acfb-4109-8c60-2ddafe6e7cc0_ENSG00000176343.5"; transcript_id "d3466936-acfb-4109-8c60-2ddafe6e7cc0_ENSG00000176343.5"; exon_number "1"; exon_id "d3466936-acfb-4109-8c60-2ddafe6e7cc0_ENSG00000176343.5.1";
chr11	/dev/stdin	start_codon	111760196	111760198	.	-	0	gene_id "d3466936-acfb-4109-8c60-2ddafe6e7cc0_ENSG00000176343.5"; transcript_id "d3466936-acfb-4109-8c60-2ddafe6e7cc0_ENSG00000176343.5"; exon_number "1"; exon_id "d3466936-acfb-4109-8c60-2ddafe6e7cc0_ENSG00000176343.5.1";
chr11	/dev/stdin	transcript	111937907	111938410	.	-	.	gene_id "98f41337-b253-4cd6-ab61-1178efb5e7c7_chr11:111937000"; transcript_id "98f41337-b253-4cd6-ab61-1178efb5e7c7_chr11:111937000";
chr11	/dev/stdin	exon	111937907	111938410	.	-	.	gene_id "98f41337-b253-4cd6-ab61-1178efb5e7c7_chr11:111937000"; transcript_id "98f41337-b253-4cd6-ab61-1178efb5e7c7_chr11:111937000"; exon_number "1"; exon_id "98f41337-b253-4cd6-ab61-1178efb5e7c7_chr11:111937000.1";
chr11	/dev/stdin	CDS	111937910	111938410	.	-	0	gene_id "98f41337-b253-4cd6-ab61-1178efb5e7c7_chr11:111937000"; transcript_id "98f41337-b253-4cd6-ab61-1178efb5e7c7_chr11:111937000"; exon_number "1"; exon_id "98f41337-b253-4cd6-ab61-1178efb5e7c7_chr11:111937000.1";
chr11	/dev/stdin	start_codon	111938408	111938410	.	-	0	gene_id "98f41337-b253-4cd6-ab61-1178efb5e7c7_chr11:111937000"; transcript_id "98f41337-b253-4cd6-ab61-1178efb5e7c7_chr11:111937000"; exon_number "1"; exon_id "98f41337-b253-4cd6-ab61-1178efb5e7c7_chr11:111937000.1";
chr11	/dev/stdin	stop_codon	111937907	111937909	.	-	0	gene_id "98f41337-b253-4cd6-ab61-1178efb5e7c7_chr11:111937000"; transcript_id "98f41337-b253-4cd6-ab61-1178efb5e7c7_chr11:111937000"; exon_number "1"; exon_id "98f41337-b253-4cd6-ab61-1178efb5e7c7_chr11:111937000.1";
chr11	/dev/stdin	transcript	111953924	111955524	.	+	.	gene_id "fa1a0fcc-4e04-40a9-ae26-282b3887cd88-1_chr11:111953000"; transcript_id "fa1a0fcc-4e04-40a9-ae26-282b3887cd88-1_chr11:111953000";
chr11	/dev/stdin	exon	111953924	111955524	.	+	.	gene_id "fa1a0fcc-4e04-40a9-ae26-282b3887cd88-1_chr11:111953000"; transcript_id "fa1a0fcc-4e04-40a9-ae26-282b3887cd88-1_chr11:111953000"; exon_number "1"; exon_id "fa1a0fcc-4e04-40a9-ae26-282b3887cd88-1_chr11:111953000.1";
chr11	/dev/stdin	CDS	111953924	111955524	.	+	0	gene_id "fa1a0fcc-4e04-40a9-ae26-282b3887cd88-1_chr11:111953000"; transcript_id "fa1a0fcc-4e04-40a9-ae26-282b3887cd88-1_chr11:111953000"; exon_number "1"; exon_id "fa1a0fcc-4e04-40a9-ae26-282b3887cd88-1_chr11:111953000.1";
chr11	/dev/stdin	start_codon	111953924	111953926	.	+	0	gene_id "fa1a0fcc-4e04-40a9-ae26-282b3887cd88-1_chr11:111953000"; transcript_id "fa1a0fcc-4e04-40a9-ae26-282b3887cd88-1_chr11:111953000"; exon_number "1"; exon_id "fa1a0fcc-4e04-40a9-ae26-282b3887cd88-1_chr11:111953000.1";
chr11	/dev/stdin	transcript	111963758	111964483	.	-	.	gene_id "45c386cc-93a5-4a54-a9be-8b6ca901ba8c_chr11:111963000"; transcript_id "45c386cc-93a5-4a54-a9be-8b6ca901ba8c_chr11:111963000";
chr11	/dev/stdin	exon	111963758	111964483	.	-	.	gene_id "45c386cc-93a5-4a54-a9be-8b6ca901ba8c_chr11:111963000"; transcript_id "45c386cc-93a5-4a54-a9be-8b6ca901ba8c_chr11:111963000"; exon_number "1"; exon_id "45c386cc-93a5-4a54-a9be-8b6ca901ba8c_chr11:111963000.1";
chr11	/dev/stdin	CDS	111963761	111964483	.	-	0	gene_id "45c386cc-93a5-4a54-a9be-8b6ca901ba8c_chr11:111963000"; transcript_id "45c386cc-93a5-4a54-a9be-8b6ca901ba8c_chr11:111963000"; exon_number "1"; exon_id "45c386cc-93a5-4a54-a9be-8b6ca901ba8c_chr11:111963000.1";
chr11	/dev/stdin	start_codon	111964481	111964483	.	-	0	gene_id "45c386cc-93a5-4a54-a9be-8b6ca901ba8c_chr11:111963000"; transcript_id "45c386cc-93a5-4a54-a9be-8b6ca901ba8c_chr11:111963000"; exon_number "1"; exon_id "45c386cc-93a5-4a54-a9be-8b6ca901ba8c_chr11:111963000.1";
chr11	/dev/stdin	stop_codon	111963758	111963760	.	-	0	gene_id "45c386cc-93a5-4a54-a9be-8b6ca901ba8c_chr11:111963000"; transcript_id "45c386cc-93a5-4a54-a9be-8b6ca901ba8c_chr11:111963000"; exon_number "1"; exon_id "45c386cc-93a5-4a54-a9be-8b6ca901ba8c_chr11:111963000.1";
chr11	/dev/stdin	transcript	112033545	112034761	.	-	.	gene_id "d1a3af57-079b-410b-9f8d-1905a0783bf6_chr11:112033000"; transcript_id "d1a3af57-079b-410b-9f8d-1905a0783bf6_chr11:112033000";
chr11	/dev/stdin	exon	112033545	112034761	.	-	.	gene_id "d1a3af57-079b-410b-9f8d-1905a0783bf6_chr11:112033000"; transcript_id "d1a3af57-079b-410b-9f8d-1905a0783bf6_chr11:112033000"; exon_number "1"; exon_id "d1a3af57-079b-410b-9f8d-1905a0783bf6_chr11:112033000.1";
chr11	/dev/stdin	CDS	112033545	112034761	.	-	0	gene_id "d1a3af57-079b-410b-9f8d-1905a0783bf6_chr11:112033000"; transcript_id "d1a3af57-079b-410b-9f8d-1905a0783bf6_chr11:112033000"; exon_number "1"; exon_id "d1a3af57-079b-410b-9f8d-1905a0783bf6_chr11:112033000.1";
chr11	/dev/stdin	start_codon	112034759	112034761	.	-	0	gene_id "d1a3af57-079b-410b-9f8d-1905a0783bf6_chr11:112033000"; transcript_id "d1a3af57-079b-410b-9f8d-1905a0783bf6_chr11:112033000"; exon_number "1"; exon_id "d1a3af57-079b-410b-9f8d-1905a0783bf6_chr11:112033000.1";
chr11	/dev/stdin	transcript	112097089	112097792	.	+	.	gene_id "d39b823f-4821-457c-ba17-4866038e02d9-2_chr11:112097000"; transcript_id "d39b823f-4821-457c-ba17-4866038e02d9-2_chr11:112097000";
chr11	/dev/stdin	exon	112097089	112097792	.	+	.	gene_id "d39b823f-4821-457c-ba17-4866038e02d9-2_chr11:112097000"; transcript_id "d39b823f-4821-457c-ba17-4866038e02d9-2_chr11:112097000"; exon_number "1"; exon_id "d39b823f-4821-457c-ba17-4866038e02d9-2_chr11:112097000.1";
chr11	/dev/stdin	CDS	112097089	112097792	.	+	0	gene_id "d39b823f-4821-457c-ba17-4866038e02d9-2_chr11:112097000"; transcript_id "d39b823f-4821-457c-ba17-4866038e02d9-2_chr11:112097000"; exon_number "1"; exon_id "d39b823f-4821-457c-ba17-4866038e02d9-2_chr11:112097000.1";
chr11	/dev/stdin	start_codon	112097089	112097091	.	+	0	gene_id "d39b823f-4821-457c-ba17-4866038e02d9-2_chr11:112097000"; transcript_id "d39b823f-4821-457c-ba17-4866038e02d9-2_chr11:112097000"; exon_number "1"; exon_id "d39b823f-4821-457c-ba17-4866038e02d9-2_chr11:112097000.1";
chr11	/dev/stdin	transcript	112104122	112104696	.	+	.	gene_id "cf15e9ef-6482-47b5-a238-f5fdbb18f282-1_chr11:112104000"; transcript_id "cf15e9ef-6482-47b5-a238-f5fdbb18f282-1_chr11:112104000";
chr11	/dev/stdin	exon	112104122	112104696	.	+	.	gene_id "cf15e9ef-6482-47b5-a238-f5fdbb18f282-1_chr11:112104000"; transcript_id "cf15e9ef-6482-47b5-a238-f5fdbb18f282-1_chr11:112104000"; exon_number "1"; exon_id "cf15e9ef-6482-47b5-a238-f5fdbb18f282-1_chr11:112104000.1";
chr11	/dev/stdin	CDS	112104122	112104696	.	+	0	gene_id "cf15e9ef-6482-47b5-a238-f5fdbb18f282-1_chr11:112104000"; transcript_id "cf15e9ef-6482-47b5-a238-f5fdbb18f282-1_chr11:112104000"; exon_number "1"; exon_id "cf15e9ef-6482-47b5-a238-f5fdbb18f282-1_chr11:112104000.1";
chr11	/dev/stdin	start_codon	112104122	112104124	.	+	0	gene_id "cf15e9ef-6482-47b5-a238-f5fdbb18f282-1_chr11:112104000"; transcript_id "cf15e9ef-6482-47b5-a238-f5fdbb18f282-1_chr11:112104000"; exon_number "1"; exon_id "cf15e9ef-6482-47b5-a238-f5fdbb18f282-1_chr11:112104000.1";
chr11	/dev/stdin	transcript	113746508	113746955	.	-	.	gene_id "460ea19b-a871-4fbd-8bbc-335085a2414b_chr11:113746000"; transcript_id "460ea19b-a871-4fbd-8bbc-335085a2414b_chr11:113746000";
chr11	/dev/stdin	exon	113746508	113746955	.	-	.	gene_id "460ea19b-a871-4fbd-8bbc-335085a2414b_chr11:113746000"; transcript_id "460ea19b-a871-4fbd-8bbc-335085a2414b_chr11:113746000"; exon_number "1"; exon_id "460ea19b-a871-4fbd-8bbc-335085a2414b_chr11:113746000.1";
chr11	/dev/stdin	CDS	113746508	113746955	.	-	0	gene_id "460ea19b-a871-4fbd-8bbc-335085a2414b_chr11:113746000"; transcript_id "460ea19b-a871-4fbd-8bbc-335085a2414b_chr11:113746000"; exon_number "1"; exon_id "460ea19b-a871-4fbd-8bbc-335085a2414b_chr11:113746000.1";
chr11	/dev/stdin	start_codon	113746953	113746955	.	-	0	gene_id "460ea19b-a871-4fbd-8bbc-335085a2414b_chr11:113746000"; transcript_id "460ea19b-a871-4fbd-8bbc-335085a2414b_chr11:113746000"; exon_number "1"; exon_id "460ea19b-a871-4fbd-8bbc-335085a2414b_chr11:113746000.1";
chr11	/dev/stdin	transcript	114270607	114271251	.	+	.	gene_id "1d0ac3e5-513b-4cdf-aa57-9d3a6e5dc5fa-1_chr11:114270000"; transcript_id "1d0ac3e5-513b-4cdf-aa57-9d3a6e5dc5fa-1_chr11:114270000";
chr11	/dev/stdin	exon	114270607	114271251	.	+	.	gene_id "1d0ac3e5-513b-4cdf-aa57-9d3a6e5dc5fa-1_chr11:114270000"; transcript_id "1d0ac3e5-513b-4cdf-aa57-9d3a6e5dc5fa-1_chr11:114270000"; exon_number "1"; exon_id "1d0ac3e5-513b-4cdf-aa57-9d3a6e5dc5fa-1_chr11:114270000.1";
chr11	/dev/stdin	CDS	114270607	114271248	.	+	0	gene_id "1d0ac3e5-513b-4cdf-aa57-9d3a6e5dc5fa-1_chr11:114270000"; transcript_id "1d0ac3e5-513b-4cdf-aa57-9d3a6e5dc5fa-1_chr11:114270000"; exon_number "1"; exon_id "1d0ac3e5-513b-4cdf-aa57-9d3a6e5dc5fa-1_chr11:114270000.1";
chr11	/dev/stdin	start_codon	114270607	114270609	.	+	0	gene_id "1d0ac3e5-513b-4cdf-aa57-9d3a6e5dc5fa-1_chr11:114270000"; transcript_id "1d0ac3e5-513b-4cdf-aa57-9d3a6e5dc5fa-1_chr11:114270000"; exon_number "1"; exon_id "1d0ac3e5-513b-4cdf-aa57-9d3a6e5dc5fa-1_chr11:114270000.1";
chr11	/dev/stdin	stop_codon	114271249	114271251	.	+	0	gene_id "1d0ac3e5-513b-4cdf-aa57-9d3a6e5dc5fa-1_chr11:114270000"; transcript_id "1d0ac3e5-513b-4cdf-aa57-9d3a6e5dc5fa-1_chr11:114270000"; exon_number "1"; exon_id "1d0ac3e5-513b-4cdf-aa57-9d3a6e5dc5fa-1_chr11:114270000.1";
chr11	/dev/stdin	transcript	114269795	114271139	.	+	.	gene_id "1d0ac3e5-513b-4cdf-aa57-9d3a6e5dc5fa-2_chr11:114269000"; transcript_id "1d0ac3e5-513b-4cdf-aa57-9d3a6e5dc5fa-2_chr11:114269000";
chr11	/dev/stdin	exon	114269795	114271139	.	+	.	gene_id "1d0ac3e5-513b-4cdf-aa57-9d3a6e5dc5fa-2_chr11:114269000"; transcript_id "1d0ac3e5-513b-4cdf-aa57-9d3a6e5dc5fa-2_chr11:114269000"; exon_number "1"; exon_id "1d0ac3e5-513b-4cdf-aa57-9d3a6e5dc5fa-2_chr11:114269000.1";
chr11	/dev/stdin	CDS	114269795	114271139	.	+	0	gene_id "1d0ac3e5-513b-4cdf-aa57-9d3a6e5dc5fa-2_chr11:114269000"; transcript_id "1d0ac3e5-513b-4cdf-aa57-9d3a6e5dc5fa-2_chr11:114269000"; exon_number "1"; exon_id "1d0ac3e5-513b-4cdf-aa57-9d3a6e5dc5fa-2_chr11:114269000.1";
chr11	/dev/stdin	start_codon	114269795	114269797	.	+	0	gene_id "1d0ac3e5-513b-4cdf-aa57-9d3a6e5dc5fa-2_chr11:114269000"; transcript_id "1d0ac3e5-513b-4cdf-aa57-9d3a6e5dc5fa-2_chr11:114269000"; exon_number "1"; exon_id "1d0ac3e5-513b-4cdf-aa57-9d3a6e5dc5fa-2_chr11:114269000.1";
chr11	/dev/stdin	transcript	114320614	114321001	.	-	.	gene_id "a852fd90-09c6-4f6c-9860-6d7f4ca63e6d_chr11:114320000"; transcript_id "a852fd90-09c6-4f6c-9860-6d7f4ca63e6d_chr11:114320000";
chr11	/dev/stdin	exon	114320614	114321001	.	-	.	gene_id "a852fd90-09c6-4f6c-9860-6d7f4ca63e6d_chr11:114320000"; transcript_id "a852fd90-09c6-4f6c-9860-6d7f4ca63e6d_chr11:114320000"; exon_number "1"; exon_id "a852fd90-09c6-4f6c-9860-6d7f4ca63e6d_chr11:114320000.1";
chr11	/dev/stdin	CDS	114320614	114321001	.	-	0	gene_id "a852fd90-09c6-4f6c-9860-6d7f4ca63e6d_chr11:114320000"; transcript_id "a852fd90-09c6-4f6c-9860-6d7f4ca63e6d_chr11:114320000"; exon_number "1"; exon_id "a852fd90-09c6-4f6c-9860-6d7f4ca63e6d_chr11:114320000.1";
chr11	/dev/stdin	start_codon	114320999	114321001	.	-	0	gene_id "a852fd90-09c6-4f6c-9860-6d7f4ca63e6d_chr11:114320000"; transcript_id "a852fd90-09c6-4f6c-9860-6d7f4ca63e6d_chr11:114320000"; exon_number "1"; exon_id "a852fd90-09c6-4f6c-9860-6d7f4ca63e6d_chr11:114320000.1";
chr11	/dev/stdin	transcript	114320756	114321001	.	-	.	gene_id "a852fd90-09c6-4f6c-9860-6d7f4ca63e6d-1_chr11:114320000"; transcript_id "a852fd90-09c6-4f6c-9860-6d7f4ca63e6d-1_chr11:114320000";
chr11	/dev/stdin	exon	114320756	114321001	.	-	.	gene_id "a852fd90-09c6-4f6c-9860-6d7f4ca63e6d-1_chr11:114320000"; transcript_id "a852fd90-09c6-4f6c-9860-6d7f4ca63e6d-1_chr11:114320000"; exon_number "1"; exon_id "a852fd90-09c6-4f6c-9860-6d7f4ca63e6d-1_chr11:114320000.1";
chr11	/dev/stdin	CDS	114320759	114321001	.	-	0	gene_id "a852fd90-09c6-4f6c-9860-6d7f4ca63e6d-1_chr11:114320000"; transcript_id "a852fd90-09c6-4f6c-9860-6d7f4ca63e6d-1_chr11:114320000"; exon_number "1"; exon_id "a852fd90-09c6-4f6c-9860-6d7f4ca63e6d-1_chr11:114320000.1";
chr11	/dev/stdin	start_codon	114320999	114321001	.	-	0	gene_id "a852fd90-09c6-4f6c-9860-6d7f4ca63e6d-1_chr11:114320000"; transcript_id "a852fd90-09c6-4f6c-9860-6d7f4ca63e6d-1_chr11:114320000"; exon_number "1"; exon_id "a852fd90-09c6-4f6c-9860-6d7f4ca63e6d-1_chr11:114320000.1";
chr11	/dev/stdin	stop_codon	114320756	114320758	.	-	0	gene_id "a852fd90-09c6-4f6c-9860-6d7f4ca63e6d-1_chr11:114320000"; transcript_id "a852fd90-09c6-4f6c-9860-6d7f4ca63e6d-1_chr11:114320000"; exon_number "1"; exon_id "a852fd90-09c6-4f6c-9860-6d7f4ca63e6d-1_chr11:114320000.1";
chr11	/dev/stdin	transcript	115025933	115026957	.	+	.	gene_id "fe6ef8ae-e51a-4cdc-b826-64b43c8fda1e_chr11:115025000"; transcript_id "fe6ef8ae-e51a-4cdc-b826-64b43c8fda1e_chr11:115025000";
chr11	/dev/stdin	exon	115025933	115026957	.	+	.	gene_id "fe6ef8ae-e51a-4cdc-b826-64b43c8fda1e_chr11:115025000"; transcript_id "fe6ef8ae-e51a-4cdc-b826-64b43c8fda1e_chr11:115025000"; exon_number "1"; exon_id "fe6ef8ae-e51a-4cdc-b826-64b43c8fda1e_chr11:115025000.1";
chr11	/dev/stdin	CDS	115025933	115026957	.	+	0	gene_id "fe6ef8ae-e51a-4cdc-b826-64b43c8fda1e_chr11:115025000"; transcript_id "fe6ef8ae-e51a-4cdc-b826-64b43c8fda1e_chr11:115025000"; exon_number "1"; exon_id "fe6ef8ae-e51a-4cdc-b826-64b43c8fda1e_chr11:115025000.1";
chr11	/dev/stdin	start_codon	115025933	115025935	.	+	0	gene_id "fe6ef8ae-e51a-4cdc-b826-64b43c8fda1e_chr11:115025000"; transcript_id "fe6ef8ae-e51a-4cdc-b826-64b43c8fda1e_chr11:115025000"; exon_number "1"; exon_id "fe6ef8ae-e51a-4cdc-b826-64b43c8fda1e_chr11:115025000.1";
chr11	/dev/stdin	transcript	115044346	115045047	.	-	.	gene_id "09004f43-854e-44ff-a39e-f6fce4f7f041_chr11:115044000"; transcript_id "09004f43-854e-44ff-a39e-f6fce4f7f041_chr11:115044000";
chr11	/dev/stdin	exon	115044346	115045047	.	-	.	gene_id "09004f43-854e-44ff-a39e-f6fce4f7f041_chr11:115044000"; transcript_id "09004f43-854e-44ff-a39e-f6fce4f7f041_chr11:115044000"; exon_number "1"; exon_id "09004f43-854e-44ff-a39e-f6fce4f7f041_chr11:115044000.1";
chr11	/dev/stdin	CDS	115044349	115045047	.	-	0	gene_id "09004f43-854e-44ff-a39e-f6fce4f7f041_chr11:115044000"; transcript_id "09004f43-854e-44ff-a39e-f6fce4f7f041_chr11:115044000"; exon_number "1"; exon_id "09004f43-854e-44ff-a39e-f6fce4f7f041_chr11:115044000.1";
chr11	/dev/stdin	start_codon	115045045	115045047	.	-	0	gene_id "09004f43-854e-44ff-a39e-f6fce4f7f041_chr11:115044000"; transcript_id "09004f43-854e-44ff-a39e-f6fce4f7f041_chr11:115044000"; exon_number "1"; exon_id "09004f43-854e-44ff-a39e-f6fce4f7f041_chr11:115044000.1";
chr11	/dev/stdin	stop_codon	115044346	115044348	.	-	0	gene_id "09004f43-854e-44ff-a39e-f6fce4f7f041_chr11:115044000"; transcript_id "09004f43-854e-44ff-a39e-f6fce4f7f041_chr11:115044000"; exon_number "1"; exon_id "09004f43-854e-44ff-a39e-f6fce4f7f041_chr11:115044000.1";
chr11	/dev/stdin	transcript	115220689	115221660	.	-	.	gene_id "501623fd-bcbb-4fb2-aac8-94c2a8bbf40d_chr11:115220000"; transcript_id "501623fd-bcbb-4fb2-aac8-94c2a8bbf40d_chr11:115220000";
chr11	/dev/stdin	exon	115220689	115221660	.	-	.	gene_id "501623fd-bcbb-4fb2-aac8-94c2a8bbf40d_chr11:115220000"; transcript_id "501623fd-bcbb-4fb2-aac8-94c2a8bbf40d_chr11:115220000"; exon_number "1"; exon_id "501623fd-bcbb-4fb2-aac8-94c2a8bbf40d_chr11:115220000.1";
chr11	/dev/stdin	CDS	115220692	115221660	.	-	0	gene_id "501623fd-bcbb-4fb2-aac8-94c2a8bbf40d_chr11:115220000"; transcript_id "501623fd-bcbb-4fb2-aac8-94c2a8bbf40d_chr11:115220000"; exon_number "1"; exon_id "501623fd-bcbb-4fb2-aac8-94c2a8bbf40d_chr11:115220000.1";
chr11	/dev/stdin	start_codon	115221658	115221660	.	-	0	gene_id "501623fd-bcbb-4fb2-aac8-94c2a8bbf40d_chr11:115220000"; transcript_id "501623fd-bcbb-4fb2-aac8-94c2a8bbf40d_chr11:115220000"; exon_number "1"; exon_id "501623fd-bcbb-4fb2-aac8-94c2a8bbf40d_chr11:115220000.1";
chr11	/dev/stdin	stop_codon	115220689	115220691	.	-	0	gene_id "501623fd-bcbb-4fb2-aac8-94c2a8bbf40d_chr11:115220000"; transcript_id "501623fd-bcbb-4fb2-aac8-94c2a8bbf40d_chr11:115220000"; exon_number "1"; exon_id "501623fd-bcbb-4fb2-aac8-94c2a8bbf40d_chr11:115220000.1";
chr11	/dev/stdin	transcript	116644521	116646366	.	+	.	gene_id "9e74dcc9-9ca9-4610-bdf7-570e4aa6d9df-1_chr11:116644000"; transcript_id "9e74dcc9-9ca9-4610-bdf7-570e4aa6d9df-1_chr11:116644000";
chr11	/dev/stdin	exon	116644521	116646366	.	+	.	gene_id "9e74dcc9-9ca9-4610-bdf7-570e4aa6d9df-1_chr11:116644000"; transcript_id "9e74dcc9-9ca9-4610-bdf7-570e4aa6d9df-1_chr11:116644000"; exon_number "1"; exon_id "9e74dcc9-9ca9-4610-bdf7-570e4aa6d9df-1_chr11:116644000.1";
chr11	/dev/stdin	CDS	116644521	116646366	.	+	0	gene_id "9e74dcc9-9ca9-4610-bdf7-570e4aa6d9df-1_chr11:116644000"; transcript_id "9e74dcc9-9ca9-4610-bdf7-570e4aa6d9df-1_chr11:116644000"; exon_number "1"; exon_id "9e74dcc9-9ca9-4610-bdf7-570e4aa6d9df-1_chr11:116644000.1";
chr11	/dev/stdin	start_codon	116644521	116644523	.	+	0	gene_id "9e74dcc9-9ca9-4610-bdf7-570e4aa6d9df-1_chr11:116644000"; transcript_id "9e74dcc9-9ca9-4610-bdf7-570e4aa6d9df-1_chr11:116644000"; exon_number "1"; exon_id "9e74dcc9-9ca9-4610-bdf7-570e4aa6d9df-1_chr11:116644000.1";
chr11	/dev/stdin	transcript	116906460	116906710	.	+	.	gene_id "82b09a30-81d9-4c9a-b309-ad79170e87c1_chr11:116906000"; transcript_id "82b09a30-81d9-4c9a-b309-ad79170e87c1_chr11:116906000";
chr11	/dev/stdin	exon	116906460	116906710	.	+	.	gene_id "82b09a30-81d9-4c9a-b309-ad79170e87c1_chr11:116906000"; transcript_id "82b09a30-81d9-4c9a-b309-ad79170e87c1_chr11:116906000"; exon_number "1"; exon_id "82b09a30-81d9-4c9a-b309-ad79170e87c1_chr11:116906000.1";
chr11	/dev/stdin	CDS	116906460	116906710	.	+	0	gene_id "82b09a30-81d9-4c9a-b309-ad79170e87c1_chr11:116906000"; transcript_id "82b09a30-81d9-4c9a-b309-ad79170e87c1_chr11:116906000"; exon_number "1"; exon_id "82b09a30-81d9-4c9a-b309-ad79170e87c1_chr11:116906000.1";
chr11	/dev/stdin	start_codon	116906460	116906462	.	+	0	gene_id "82b09a30-81d9-4c9a-b309-ad79170e87c1_chr11:116906000"; transcript_id "82b09a30-81d9-4c9a-b309-ad79170e87c1_chr11:116906000"; exon_number "1"; exon_id "82b09a30-81d9-4c9a-b309-ad79170e87c1_chr11:116906000.1";
chr11	/dev/stdin	transcript	116963698	116965931	.	+	.	gene_id "0124ae7c-db3b-428c-b0d8-3b1f44855f42_chr11:116963000"; transcript_id "0124ae7c-db3b-428c-b0d8-3b1f44855f42_chr11:116963000";
chr11	/dev/stdin	exon	116963698	116965931	.	+	.	gene_id "0124ae7c-db3b-428c-b0d8-3b1f44855f42_chr11:116963000"; transcript_id "0124ae7c-db3b-428c-b0d8-3b1f44855f42_chr11:116963000"; exon_number "1"; exon_id "0124ae7c-db3b-428c-b0d8-3b1f44855f42_chr11:116963000.1";
chr11	/dev/stdin	CDS	116963698	116965931	.	+	0	gene_id "0124ae7c-db3b-428c-b0d8-3b1f44855f42_chr11:116963000"; transcript_id "0124ae7c-db3b-428c-b0d8-3b1f44855f42_chr11:116963000"; exon_number "1"; exon_id "0124ae7c-db3b-428c-b0d8-3b1f44855f42_chr11:116963000.1";
chr11	/dev/stdin	start_codon	116963698	116963700	.	+	0	gene_id "0124ae7c-db3b-428c-b0d8-3b1f44855f42_chr11:116963000"; transcript_id "0124ae7c-db3b-428c-b0d8-3b1f44855f42_chr11:116963000"; exon_number "1"; exon_id "0124ae7c-db3b-428c-b0d8-3b1f44855f42_chr11:116963000.1";
chr11	/dev/stdin	transcript	117026544	117027766	.	-	.	gene_id "dfb161c5-9146-4fd2-a879-6e9442e9a236_chr11:117026000"; transcript_id "dfb161c5-9146-4fd2-a879-6e9442e9a236_chr11:117026000";
chr11	/dev/stdin	exon	117026544	117027766	.	-	.	gene_id "dfb161c5-9146-4fd2-a879-6e9442e9a236_chr11:117026000"; transcript_id "dfb161c5-9146-4fd2-a879-6e9442e9a236_chr11:117026000"; exon_number "1"; exon_id "dfb161c5-9146-4fd2-a879-6e9442e9a236_chr11:117026000.1";
chr11	/dev/stdin	CDS	117026544	117027766	.	-	0	gene_id "dfb161c5-9146-4fd2-a879-6e9442e9a236_chr11:117026000"; transcript_id "dfb161c5-9146-4fd2-a879-6e9442e9a236_chr11:117026000"; exon_number "1"; exon_id "dfb161c5-9146-4fd2-a879-6e9442e9a236_chr11:117026000.1";
chr11	/dev/stdin	start_codon	117027764	117027766	.	-	0	gene_id "dfb161c5-9146-4fd2-a879-6e9442e9a236_chr11:117026000"; transcript_id "dfb161c5-9146-4fd2-a879-6e9442e9a236_chr11:117026000"; exon_number "1"; exon_id "dfb161c5-9146-4fd2-a879-6e9442e9a236_chr11:117026000.1";
chr11	/dev/stdin	transcript	117039163	117041363	.	-	.	gene_id "14558721-0429-4e5f-a6fd-8a77ed3f6a50_chr11:117039000"; transcript_id "14558721-0429-4e5f-a6fd-8a77ed3f6a50_chr11:117039000";
chr11	/dev/stdin	exon	117039163	117041363	.	-	.	gene_id "14558721-0429-4e5f-a6fd-8a77ed3f6a50_chr11:117039000"; transcript_id "14558721-0429-4e5f-a6fd-8a77ed3f6a50_chr11:117039000"; exon_number "1"; exon_id "14558721-0429-4e5f-a6fd-8a77ed3f6a50_chr11:117039000.1";
chr11	/dev/stdin	CDS	117039163	117041363	.	-	0	gene_id "14558721-0429-4e5f-a6fd-8a77ed3f6a50_chr11:117039000"; transcript_id "14558721-0429-4e5f-a6fd-8a77ed3f6a50_chr11:117039000"; exon_number "1"; exon_id "14558721-0429-4e5f-a6fd-8a77ed3f6a50_chr11:117039000.1";
chr11	/dev/stdin	start_codon	117041361	117041363	.	-	0	gene_id "14558721-0429-4e5f-a6fd-8a77ed3f6a50_chr11:117039000"; transcript_id "14558721-0429-4e5f-a6fd-8a77ed3f6a50_chr11:117039000"; exon_number "1"; exon_id "14558721-0429-4e5f-a6fd-8a77ed3f6a50_chr11:117039000.1";
chr11	/dev/stdin	transcript	117039163	117041761	.	-	.	gene_id "14558721-0429-4e5f-a6fd-8a77ed3f6a50-1_chr11:117039000"; transcript_id "14558721-0429-4e5f-a6fd-8a77ed3f6a50-1_chr11:117039000";
chr11	/dev/stdin	exon	117039163	117041761	.	-	.	gene_id "14558721-0429-4e5f-a6fd-8a77ed3f6a50-1_chr11:117039000"; transcript_id "14558721-0429-4e5f-a6fd-8a77ed3f6a50-1_chr11:117039000"; exon_number "1"; exon_id "14558721-0429-4e5f-a6fd-8a77ed3f6a50-1_chr11:117039000.1";
chr11	/dev/stdin	CDS	117039163	117041761	.	-	0	gene_id "14558721-0429-4e5f-a6fd-8a77ed3f6a50-1_chr11:117039000"; transcript_id "14558721-0429-4e5f-a6fd-8a77ed3f6a50-1_chr11:117039000"; exon_number "1"; exon_id "14558721-0429-4e5f-a6fd-8a77ed3f6a50-1_chr11:117039000.1";
chr11	/dev/stdin	start_codon	117041759	117041761	.	-	0	gene_id "14558721-0429-4e5f-a6fd-8a77ed3f6a50-1_chr11:117039000"; transcript_id "14558721-0429-4e5f-a6fd-8a77ed3f6a50-1_chr11:117039000"; exon_number "1"; exon_id "14558721-0429-4e5f-a6fd-8a77ed3f6a50-1_chr11:117039000.1";
chr11	/dev/stdin	transcript	117073446	117075542	.	+	.	gene_id "cbc69eba-5fd5-42a0-8aeb-1318682990ef-1_chr11:117073000"; transcript_id "cbc69eba-5fd5-42a0-8aeb-1318682990ef-1_chr11:117073000";
chr11	/dev/stdin	exon	117073446	117075542	.	+	.	gene_id "cbc69eba-5fd5-42a0-8aeb-1318682990ef-1_chr11:117073000"; transcript_id "cbc69eba-5fd5-42a0-8aeb-1318682990ef-1_chr11:117073000"; exon_number "1"; exon_id "cbc69eba-5fd5-42a0-8aeb-1318682990ef-1_chr11:117073000.1";
chr11	/dev/stdin	CDS	117073446	117075539	.	+	0	gene_id "cbc69eba-5fd5-42a0-8aeb-1318682990ef-1_chr11:117073000"; transcript_id "cbc69eba-5fd5-42a0-8aeb-1318682990ef-1_chr11:117073000"; exon_number "1"; exon_id "cbc69eba-5fd5-42a0-8aeb-1318682990ef-1_chr11:117073000.1";
chr11	/dev/stdin	start_codon	117073446	117073448	.	+	0	gene_id "cbc69eba-5fd5-42a0-8aeb-1318682990ef-1_chr11:117073000"; transcript_id "cbc69eba-5fd5-42a0-8aeb-1318682990ef-1_chr11:117073000"; exon_number "1"; exon_id "cbc69eba-5fd5-42a0-8aeb-1318682990ef-1_chr11:117073000.1";
chr11	/dev/stdin	stop_codon	117075540	117075542	.	+	0	gene_id "cbc69eba-5fd5-42a0-8aeb-1318682990ef-1_chr11:117073000"; transcript_id "cbc69eba-5fd5-42a0-8aeb-1318682990ef-1_chr11:117073000"; exon_number "1"; exon_id "cbc69eba-5fd5-42a0-8aeb-1318682990ef-1_chr11:117073000.1";
chr11	/dev/stdin	transcript	117079063	117080576	.	+	.	gene_id "b7c209c0-e341-4cd9-acb7-7b4e9ca43ba7_chr11:117079000"; transcript_id "b7c209c0-e341-4cd9-acb7-7b4e9ca43ba7_chr11:117079000";
chr11	/dev/stdin	exon	117079063	117080576	.	+	.	gene_id "b7c209c0-e341-4cd9-acb7-7b4e9ca43ba7_chr11:117079000"; transcript_id "b7c209c0-e341-4cd9-acb7-7b4e9ca43ba7_chr11:117079000"; exon_number "1"; exon_id "b7c209c0-e341-4cd9-acb7-7b4e9ca43ba7_chr11:117079000.1";
chr11	/dev/stdin	CDS	117079063	117080576	.	+	0	gene_id "b7c209c0-e341-4cd9-acb7-7b4e9ca43ba7_chr11:117079000"; transcript_id "b7c209c0-e341-4cd9-acb7-7b4e9ca43ba7_chr11:117079000"; exon_number "1"; exon_id "b7c209c0-e341-4cd9-acb7-7b4e9ca43ba7_chr11:117079000.1";
chr11	/dev/stdin	start_codon	117079063	117079065	.	+	0	gene_id "b7c209c0-e341-4cd9-acb7-7b4e9ca43ba7_chr11:117079000"; transcript_id "b7c209c0-e341-4cd9-acb7-7b4e9ca43ba7_chr11:117079000"; exon_number "1"; exon_id "b7c209c0-e341-4cd9-acb7-7b4e9ca43ba7_chr11:117079000.1";
chr11	/dev/stdin	transcript	117095776	117097044	.	+	.	gene_id "62578420-809b-4678-8223-3d7ff8f23357-2_chr11:117095000"; transcript_id "62578420-809b-4678-8223-3d7ff8f23357-2_chr11:117095000";
chr11	/dev/stdin	exon	117095776	117097044	.	+	.	gene_id "62578420-809b-4678-8223-3d7ff8f23357-2_chr11:117095000"; transcript_id "62578420-809b-4678-8223-3d7ff8f23357-2_chr11:117095000"; exon_number "1"; exon_id "62578420-809b-4678-8223-3d7ff8f23357-2_chr11:117095000.1";
chr11	/dev/stdin	CDS	117095776	117097041	.	+	0	gene_id "62578420-809b-4678-8223-3d7ff8f23357-2_chr11:117095000"; transcript_id "62578420-809b-4678-8223-3d7ff8f23357-2_chr11:117095000"; exon_number "1"; exon_id "62578420-809b-4678-8223-3d7ff8f23357-2_chr11:117095000.1";
chr11	/dev/stdin	start_codon	117095776	117095778	.	+	0	gene_id "62578420-809b-4678-8223-3d7ff8f23357-2_chr11:117095000"; transcript_id "62578420-809b-4678-8223-3d7ff8f23357-2_chr11:117095000"; exon_number "1"; exon_id "62578420-809b-4678-8223-3d7ff8f23357-2_chr11:117095000.1";
chr11	/dev/stdin	stop_codon	117097042	117097044	.	+	0	gene_id "62578420-809b-4678-8223-3d7ff8f23357-2_chr11:117095000"; transcript_id "62578420-809b-4678-8223-3d7ff8f23357-2_chr11:117095000"; exon_number "1"; exon_id "62578420-809b-4678-8223-3d7ff8f23357-2_chr11:117095000.1";
chr11	/dev/stdin	transcript	117099341	117101788	.	+	.	gene_id "1015a143-98df-4ad6-b0c6-caa4e00323b0_chr11:117099000"; transcript_id "1015a143-98df-4ad6-b0c6-caa4e00323b0_chr11:117099000";
chr11	/dev/stdin	exon	117099341	117101788	.	+	.	gene_id "1015a143-98df-4ad6-b0c6-caa4e00323b0_chr11:117099000"; transcript_id "1015a143-98df-4ad6-b0c6-caa4e00323b0_chr11:117099000"; exon_number "1"; exon_id "1015a143-98df-4ad6-b0c6-caa4e00323b0_chr11:117099000.1";
chr11	/dev/stdin	CDS	117099341	117101785	.	+	0	gene_id "1015a143-98df-4ad6-b0c6-caa4e00323b0_chr11:117099000"; transcript_id "1015a143-98df-4ad6-b0c6-caa4e00323b0_chr11:117099000"; exon_number "1"; exon_id "1015a143-98df-4ad6-b0c6-caa4e00323b0_chr11:117099000.1";
chr11	/dev/stdin	start_codon	117099341	117099343	.	+	0	gene_id "1015a143-98df-4ad6-b0c6-caa4e00323b0_chr11:117099000"; transcript_id "1015a143-98df-4ad6-b0c6-caa4e00323b0_chr11:117099000"; exon_number "1"; exon_id "1015a143-98df-4ad6-b0c6-caa4e00323b0_chr11:117099000.1";
chr11	/dev/stdin	stop_codon	117101786	117101788	.	+	0	gene_id "1015a143-98df-4ad6-b0c6-caa4e00323b0_chr11:117099000"; transcript_id "1015a143-98df-4ad6-b0c6-caa4e00323b0_chr11:117099000"; exon_number "1"; exon_id "1015a143-98df-4ad6-b0c6-caa4e00323b0_chr11:117099000.1";
chr11	/dev/stdin	transcript	117106212	117108398	.	-	.	gene_id "8a8de9ea-8257-413d-a3e6-3bbe2d0c8866_chr11:117106000"; transcript_id "8a8de9ea-8257-413d-a3e6-3bbe2d0c8866_chr11:117106000";
chr11	/dev/stdin	exon	117106212	117108398	.	-	.	gene_id "8a8de9ea-8257-413d-a3e6-3bbe2d0c8866_chr11:117106000"; transcript_id "8a8de9ea-8257-413d-a3e6-3bbe2d0c8866_chr11:117106000"; exon_number "1"; exon_id "8a8de9ea-8257-413d-a3e6-3bbe2d0c8866_chr11:117106000.1";
chr11	/dev/stdin	CDS	117106215	117108398	.	-	0	gene_id "8a8de9ea-8257-413d-a3e6-3bbe2d0c8866_chr11:117106000"; transcript_id "8a8de9ea-8257-413d-a3e6-3bbe2d0c8866_chr11:117106000"; exon_number "1"; exon_id "8a8de9ea-8257-413d-a3e6-3bbe2d0c8866_chr11:117106000.1";
chr11	/dev/stdin	start_codon	117108396	117108398	.	-	0	gene_id "8a8de9ea-8257-413d-a3e6-3bbe2d0c8866_chr11:117106000"; transcript_id "8a8de9ea-8257-413d-a3e6-3bbe2d0c8866_chr11:117106000"; exon_number "1"; exon_id "8a8de9ea-8257-413d-a3e6-3bbe2d0c8866_chr11:117106000.1";
chr11	/dev/stdin	stop_codon	117106212	117106214	.	-	0	gene_id "8a8de9ea-8257-413d-a3e6-3bbe2d0c8866_chr11:117106000"; transcript_id "8a8de9ea-8257-413d-a3e6-3bbe2d0c8866_chr11:117106000"; exon_number "1"; exon_id "8a8de9ea-8257-413d-a3e6-3bbe2d0c8866_chr11:117106000.1";
chr11	/dev/stdin	transcript	117161995	117164285	.	+	.	gene_id "d6ae8491-0c62-401e-b7e8-d3e1b0f36800-2_chr11:117161000"; transcript_id "d6ae8491-0c62-401e-b7e8-d3e1b0f36800-2_chr11:117161000";
chr11	/dev/stdin	exon	117161995	117164285	.	+	.	gene_id "d6ae8491-0c62-401e-b7e8-d3e1b0f36800-2_chr11:117161000"; transcript_id "d6ae8491-0c62-401e-b7e8-d3e1b0f36800-2_chr11:117161000"; exon_number "1"; exon_id "d6ae8491-0c62-401e-b7e8-d3e1b0f36800-2_chr11:117161000.1";
chr11	/dev/stdin	CDS	117161995	117164285	.	+	0	gene_id "d6ae8491-0c62-401e-b7e8-d3e1b0f36800-2_chr11:117161000"; transcript_id "d6ae8491-0c62-401e-b7e8-d3e1b0f36800-2_chr11:117161000"; exon_number "1"; exon_id "d6ae8491-0c62-401e-b7e8-d3e1b0f36800-2_chr11:117161000.1";
chr11	/dev/stdin	start_codon	117161995	117161997	.	+	0	gene_id "d6ae8491-0c62-401e-b7e8-d3e1b0f36800-2_chr11:117161000"; transcript_id "d6ae8491-0c62-401e-b7e8-d3e1b0f36800-2_chr11:117161000"; exon_number "1"; exon_id "d6ae8491-0c62-401e-b7e8-d3e1b0f36800-2_chr11:117161000.1";
chr11	/dev/stdin	transcript	117200614	117201342	.	-	.	gene_id "3f9aebfe-ec4a-444e-ad0d-0586038e4fc7-1_chr11:117200000"; transcript_id "3f9aebfe-ec4a-444e-ad0d-0586038e4fc7-1_chr11:117200000";
chr11	/dev/stdin	exon	117200614	117201342	.	-	.	gene_id "3f9aebfe-ec4a-444e-ad0d-0586038e4fc7-1_chr11:117200000"; transcript_id "3f9aebfe-ec4a-444e-ad0d-0586038e4fc7-1_chr11:117200000"; exon_number "1"; exon_id "3f9aebfe-ec4a-444e-ad0d-0586038e4fc7-1_chr11:117200000.1";
chr11	/dev/stdin	CDS	117200617	117201342	.	-	0	gene_id "3f9aebfe-ec4a-444e-ad0d-0586038e4fc7-1_chr11:117200000"; transcript_id "3f9aebfe-ec4a-444e-ad0d-0586038e4fc7-1_chr11:117200000"; exon_number "1"; exon_id "3f9aebfe-ec4a-444e-ad0d-0586038e4fc7-1_chr11:117200000.1";
chr11	/dev/stdin	start_codon	117201340	117201342	.	-	0	gene_id "3f9aebfe-ec4a-444e-ad0d-0586038e4fc7-1_chr11:117200000"; transcript_id "3f9aebfe-ec4a-444e-ad0d-0586038e4fc7-1_chr11:117200000"; exon_number "1"; exon_id "3f9aebfe-ec4a-444e-ad0d-0586038e4fc7-1_chr11:117200000.1";
chr11	/dev/stdin	stop_codon	117200614	117200616	.	-	0	gene_id "3f9aebfe-ec4a-444e-ad0d-0586038e4fc7-1_chr11:117200000"; transcript_id "3f9aebfe-ec4a-444e-ad0d-0586038e4fc7-1_chr11:117200000"; exon_number "1"; exon_id "3f9aebfe-ec4a-444e-ad0d-0586038e4fc7-1_chr11:117200000.1";
chr11	/dev/stdin	transcript	117204246	117205519	.	+	.	gene_id "f7f18a8c-14cd-45a0-a1c2-1de1f40feac6_chr11:117204000"; transcript_id "f7f18a8c-14cd-45a0-a1c2-1de1f40feac6_chr11:117204000";
chr11	/dev/stdin	exon	117204246	117205519	.	+	.	gene_id "f7f18a8c-14cd-45a0-a1c2-1de1f40feac6_chr11:117204000"; transcript_id "f7f18a8c-14cd-45a0-a1c2-1de1f40feac6_chr11:117204000"; exon_number "1"; exon_id "f7f18a8c-14cd-45a0-a1c2-1de1f40feac6_chr11:117204000.1";
chr11	/dev/stdin	CDS	117204246	117205519	.	+	0	gene_id "f7f18a8c-14cd-45a0-a1c2-1de1f40feac6_chr11:117204000"; transcript_id "f7f18a8c-14cd-45a0-a1c2-1de1f40feac6_chr11:117204000"; exon_number "1"; exon_id "f7f18a8c-14cd-45a0-a1c2-1de1f40feac6_chr11:117204000.1";
chr11	/dev/stdin	start_codon	117204246	117204248	.	+	0	gene_id "f7f18a8c-14cd-45a0-a1c2-1de1f40feac6_chr11:117204000"; transcript_id "f7f18a8c-14cd-45a0-a1c2-1de1f40feac6_chr11:117204000"; exon_number "1"; exon_id "f7f18a8c-14cd-45a0-a1c2-1de1f40feac6_chr11:117204000.1";
chr11	/dev/stdin	transcript	117997242	117997526	.	+	.	gene_id "94615d9f-f59c-4f83-aa33-d7c894480afb_chr11:117997000"; transcript_id "94615d9f-f59c-4f83-aa33-d7c894480afb_chr11:117997000";
chr11	/dev/stdin	exon	117997242	117997526	.	+	.	gene_id "94615d9f-f59c-4f83-aa33-d7c894480afb_chr11:117997000"; transcript_id "94615d9f-f59c-4f83-aa33-d7c894480afb_chr11:117997000"; exon_number "1"; exon_id "94615d9f-f59c-4f83-aa33-d7c894480afb_chr11:117997000.1";
chr11	/dev/stdin	CDS	117997242	117997523	.	+	0	gene_id "94615d9f-f59c-4f83-aa33-d7c894480afb_chr11:117997000"; transcript_id "94615d9f-f59c-4f83-aa33-d7c894480afb_chr11:117997000"; exon_number "1"; exon_id "94615d9f-f59c-4f83-aa33-d7c894480afb_chr11:117997000.1";
chr11	/dev/stdin	start_codon	117997242	117997244	.	+	0	gene_id "94615d9f-f59c-4f83-aa33-d7c894480afb_chr11:117997000"; transcript_id "94615d9f-f59c-4f83-aa33-d7c894480afb_chr11:117997000"; exon_number "1"; exon_id "94615d9f-f59c-4f83-aa33-d7c894480afb_chr11:117997000.1";
chr11	/dev/stdin	stop_codon	117997524	117997526	.	+	0	gene_id "94615d9f-f59c-4f83-aa33-d7c894480afb_chr11:117997000"; transcript_id "94615d9f-f59c-4f83-aa33-d7c894480afb_chr11:117997000"; exon_number "1"; exon_id "94615d9f-f59c-4f83-aa33-d7c894480afb_chr11:117997000.1";
chr11	/dev/stdin	transcript	118097413	118099853	.	+	.	gene_id "806f4aa2-a02e-4fd2-ad3e-030f5e2e92ce_chr11:118097000"; transcript_id "806f4aa2-a02e-4fd2-ad3e-030f5e2e92ce_chr11:118097000";
chr11	/dev/stdin	exon	118097413	118099853	.	+	.	gene_id "806f4aa2-a02e-4fd2-ad3e-030f5e2e92ce_chr11:118097000"; transcript_id "806f4aa2-a02e-4fd2-ad3e-030f5e2e92ce_chr11:118097000"; exon_number "1"; exon_id "806f4aa2-a02e-4fd2-ad3e-030f5e2e92ce_chr11:118097000.1";
chr11	/dev/stdin	CDS	118097413	118099853	.	+	0	gene_id "806f4aa2-a02e-4fd2-ad3e-030f5e2e92ce_chr11:118097000"; transcript_id "806f4aa2-a02e-4fd2-ad3e-030f5e2e92ce_chr11:118097000"; exon_number "1"; exon_id "806f4aa2-a02e-4fd2-ad3e-030f5e2e92ce_chr11:118097000.1";
chr11	/dev/stdin	start_codon	118097413	118097415	.	+	0	gene_id "806f4aa2-a02e-4fd2-ad3e-030f5e2e92ce_chr11:118097000"; transcript_id "806f4aa2-a02e-4fd2-ad3e-030f5e2e92ce_chr11:118097000"; exon_number "1"; exon_id "806f4aa2-a02e-4fd2-ad3e-030f5e2e92ce_chr11:118097000.1";
chr11	/dev/stdin	transcript	118267223	118269922	.	-	.	gene_id "def7c5d5-6274-4aaf-93e3-f0dde0e7f431_chr11:118267000"; transcript_id "def7c5d5-6274-4aaf-93e3-f0dde0e7f431_chr11:118267000";
chr11	/dev/stdin	exon	118267223	118269922	.	-	.	gene_id "def7c5d5-6274-4aaf-93e3-f0dde0e7f431_chr11:118267000"; transcript_id "def7c5d5-6274-4aaf-93e3-f0dde0e7f431_chr11:118267000"; exon_number "1"; exon_id "def7c5d5-6274-4aaf-93e3-f0dde0e7f431_chr11:118267000.1";
chr11	/dev/stdin	CDS	118267226	118269922	.	-	0	gene_id "def7c5d5-6274-4aaf-93e3-f0dde0e7f431_chr11:118267000"; transcript_id "def7c5d5-6274-4aaf-93e3-f0dde0e7f431_chr11:118267000"; exon_number "1"; exon_id "def7c5d5-6274-4aaf-93e3-f0dde0e7f431_chr11:118267000.1";
chr11	/dev/stdin	start_codon	118269920	118269922	.	-	0	gene_id "def7c5d5-6274-4aaf-93e3-f0dde0e7f431_chr11:118267000"; transcript_id "def7c5d5-6274-4aaf-93e3-f0dde0e7f431_chr11:118267000"; exon_number "1"; exon_id "def7c5d5-6274-4aaf-93e3-f0dde0e7f431_chr11:118267000.1";
chr11	/dev/stdin	stop_codon	118267223	118267225	.	-	0	gene_id "def7c5d5-6274-4aaf-93e3-f0dde0e7f431_chr11:118267000"; transcript_id "def7c5d5-6274-4aaf-93e3-f0dde0e7f431_chr11:118267000"; exon_number "1"; exon_id "def7c5d5-6274-4aaf-93e3-f0dde0e7f431_chr11:118267000.1";
chr11	/dev/stdin	transcript	118272312	118274514	.	-	.	gene_id "190004ad-b1af-47ee-a4b2-d5582bdb7a97-1_chr11:118272000"; transcript_id "190004ad-b1af-47ee-a4b2-d5582bdb7a97-1_chr11:118272000";
chr11	/dev/stdin	exon	118272312	118274514	.	-	.	gene_id "190004ad-b1af-47ee-a4b2-d5582bdb7a97-1_chr11:118272000"; transcript_id "190004ad-b1af-47ee-a4b2-d5582bdb7a97-1_chr11:118272000"; exon_number "1"; exon_id "190004ad-b1af-47ee-a4b2-d5582bdb7a97-1_chr11:118272000.1";
chr11	/dev/stdin	CDS	118272312	118274514	.	-	0	gene_id "190004ad-b1af-47ee-a4b2-d5582bdb7a97-1_chr11:118272000"; transcript_id "190004ad-b1af-47ee-a4b2-d5582bdb7a97-1_chr11:118272000"; exon_number "1"; exon_id "190004ad-b1af-47ee-a4b2-d5582bdb7a97-1_chr11:118272000.1";
chr11	/dev/stdin	start_codon	118274512	118274514	.	-	0	gene_id "190004ad-b1af-47ee-a4b2-d5582bdb7a97-1_chr11:118272000"; transcript_id "190004ad-b1af-47ee-a4b2-d5582bdb7a97-1_chr11:118272000"; exon_number "1"; exon_id "190004ad-b1af-47ee-a4b2-d5582bdb7a97-1_chr11:118272000.1";
chr11	/dev/stdin	transcript	118281353	118281946	.	-	.	gene_id "c185ece1-4c70-4ec7-afaa-2bada773ae5e_chr11:118281000"; transcript_id "c185ece1-4c70-4ec7-afaa-2bada773ae5e_chr11:118281000";
chr11	/dev/stdin	exon	118281353	118281946	.	-	.	gene_id "c185ece1-4c70-4ec7-afaa-2bada773ae5e_chr11:118281000"; transcript_id "c185ece1-4c70-4ec7-afaa-2bada773ae5e_chr11:118281000"; exon_number "1"; exon_id "c185ece1-4c70-4ec7-afaa-2bada773ae5e_chr11:118281000.1";
chr11	/dev/stdin	CDS	118281356	118281946	.	-	0	gene_id "c185ece1-4c70-4ec7-afaa-2bada773ae5e_chr11:118281000"; transcript_id "c185ece1-4c70-4ec7-afaa-2bada773ae5e_chr11:118281000"; exon_number "1"; exon_id "c185ece1-4c70-4ec7-afaa-2bada773ae5e_chr11:118281000.1";
chr11	/dev/stdin	start_codon	118281944	118281946	.	-	0	gene_id "c185ece1-4c70-4ec7-afaa-2bada773ae5e_chr11:118281000"; transcript_id "c185ece1-4c70-4ec7-afaa-2bada773ae5e_chr11:118281000"; exon_number "1"; exon_id "c185ece1-4c70-4ec7-afaa-2bada773ae5e_chr11:118281000.1";
chr11	/dev/stdin	stop_codon	118281353	118281355	.	-	0	gene_id "c185ece1-4c70-4ec7-afaa-2bada773ae5e_chr11:118281000"; transcript_id "c185ece1-4c70-4ec7-afaa-2bada773ae5e_chr11:118281000"; exon_number "1"; exon_id "c185ece1-4c70-4ec7-afaa-2bada773ae5e_chr11:118281000.1";
chr11	/dev/stdin	transcript	118374204	118376315	.	-	.	gene_id "5f1d3d24-4258-4654-94c7-a54a0e660f5b_chr11:118374000"; transcript_id "5f1d3d24-4258-4654-94c7-a54a0e660f5b_chr11:118374000";
chr11	/dev/stdin	exon	118374204	118376315	.	-	.	gene_id "5f1d3d24-4258-4654-94c7-a54a0e660f5b_chr11:118374000"; transcript_id "5f1d3d24-4258-4654-94c7-a54a0e660f5b_chr11:118374000"; exon_number "1"; exon_id "5f1d3d24-4258-4654-94c7-a54a0e660f5b_chr11:118374000.1";
chr11	/dev/stdin	CDS	118374207	118376315	.	-	0	gene_id "5f1d3d24-4258-4654-94c7-a54a0e660f5b_chr11:118374000"; transcript_id "5f1d3d24-4258-4654-94c7-a54a0e660f5b_chr11:118374000"; exon_number "1"; exon_id "5f1d3d24-4258-4654-94c7-a54a0e660f5b_chr11:118374000.1";
chr11	/dev/stdin	start_codon	118376313	118376315	.	-	0	gene_id "5f1d3d24-4258-4654-94c7-a54a0e660f5b_chr11:118374000"; transcript_id "5f1d3d24-4258-4654-94c7-a54a0e660f5b_chr11:118374000"; exon_number "1"; exon_id "5f1d3d24-4258-4654-94c7-a54a0e660f5b_chr11:118374000.1";
chr11	/dev/stdin	stop_codon	118374204	118374206	.	-	0	gene_id "5f1d3d24-4258-4654-94c7-a54a0e660f5b_chr11:118374000"; transcript_id "5f1d3d24-4258-4654-94c7-a54a0e660f5b_chr11:118374000"; exon_number "1"; exon_id "5f1d3d24-4258-4654-94c7-a54a0e660f5b_chr11:118374000.1";
chr11	/dev/stdin	transcript	118396102	118397539	.	+	.	gene_id "e4981345-52e0-4a2b-9955-3ccdef2d61e6_chr11:118396000"; transcript_id "e4981345-52e0-4a2b-9955-3ccdef2d61e6_chr11:118396000";
chr11	/dev/stdin	exon	118396102	118397539	.	+	.	gene_id "e4981345-52e0-4a2b-9955-3ccdef2d61e6_chr11:118396000"; transcript_id "e4981345-52e0-4a2b-9955-3ccdef2d61e6_chr11:118396000"; exon_number "1"; exon_id "e4981345-52e0-4a2b-9955-3ccdef2d61e6_chr11:118396000.1";
chr11	/dev/stdin	CDS	118396102	118397539	.	+	0	gene_id "e4981345-52e0-4a2b-9955-3ccdef2d61e6_chr11:118396000"; transcript_id "e4981345-52e0-4a2b-9955-3ccdef2d61e6_chr11:118396000"; exon_number "1"; exon_id "e4981345-52e0-4a2b-9955-3ccdef2d61e6_chr11:118396000.1";
chr11	/dev/stdin	start_codon	118396102	118396104	.	+	0	gene_id "e4981345-52e0-4a2b-9955-3ccdef2d61e6_chr11:118396000"; transcript_id "e4981345-52e0-4a2b-9955-3ccdef2d61e6_chr11:118396000"; exon_number "1"; exon_id "e4981345-52e0-4a2b-9955-3ccdef2d61e6_chr11:118396000.1";
chr11	/dev/stdin	transcript	118395791	118396332	.	+	.	gene_id "e4981345-52e0-4a2b-9955-3ccdef2d61e6-2_chr11:118395000"; transcript_id "e4981345-52e0-4a2b-9955-3ccdef2d61e6-2_chr11:118395000";
chr11	/dev/stdin	exon	118395791	118396332	.	+	.	gene_id "e4981345-52e0-4a2b-9955-3ccdef2d61e6-2_chr11:118395000"; transcript_id "e4981345-52e0-4a2b-9955-3ccdef2d61e6-2_chr11:118395000"; exon_number "1"; exon_id "e4981345-52e0-4a2b-9955-3ccdef2d61e6-2_chr11:118395000.1";
chr11	/dev/stdin	CDS	118395791	118396332	.	+	0	gene_id "e4981345-52e0-4a2b-9955-3ccdef2d61e6-2_chr11:118395000"; transcript_id "e4981345-52e0-4a2b-9955-3ccdef2d61e6-2_chr11:118395000"; exon_number "1"; exon_id "e4981345-52e0-4a2b-9955-3ccdef2d61e6-2_chr11:118395000.1";
chr11	/dev/stdin	start_codon	118395791	118395793	.	+	0	gene_id "e4981345-52e0-4a2b-9955-3ccdef2d61e6-2_chr11:118395000"; transcript_id "e4981345-52e0-4a2b-9955-3ccdef2d61e6-2_chr11:118395000"; exon_number "1"; exon_id "e4981345-52e0-4a2b-9955-3ccdef2d61e6-2_chr11:118395000.1";
chr11	/dev/stdin	transcript	118472850	118473643	.	-	.	gene_id "7944695f-61cd-4e54-9c77-a07e53f8627b-1_chr11:118472000"; transcript_id "7944695f-61cd-4e54-9c77-a07e53f8627b-1_chr11:118472000";
chr11	/dev/stdin	exon	118472850	118473643	.	-	.	gene_id "7944695f-61cd-4e54-9c77-a07e53f8627b-1_chr11:118472000"; transcript_id "7944695f-61cd-4e54-9c77-a07e53f8627b-1_chr11:118472000"; exon_number "1"; exon_id "7944695f-61cd-4e54-9c77-a07e53f8627b-1_chr11:118472000.1";
chr11	/dev/stdin	CDS	118472850	118473643	.	-	0	gene_id "7944695f-61cd-4e54-9c77-a07e53f8627b-1_chr11:118472000"; transcript_id "7944695f-61cd-4e54-9c77-a07e53f8627b-1_chr11:118472000"; exon_number "1"; exon_id "7944695f-61cd-4e54-9c77-a07e53f8627b-1_chr11:118472000.1";
chr11	/dev/stdin	start_codon	118473641	118473643	.	-	0	gene_id "7944695f-61cd-4e54-9c77-a07e53f8627b-1_chr11:118472000"; transcript_id "7944695f-61cd-4e54-9c77-a07e53f8627b-1_chr11:118472000"; exon_number "1"; exon_id "7944695f-61cd-4e54-9c77-a07e53f8627b-1_chr11:118472000.1";
chr11	/dev/stdin	transcript	118618472	118620034	.	+	.	gene_id "886eacc3-1b23-4cd4-953d-3d24f2020058_chr11:118618000"; transcript_id "886eacc3-1b23-4cd4-953d-3d24f2020058_chr11:118618000";
chr11	/dev/stdin	exon	118618472	118620034	.	+	.	gene_id "886eacc3-1b23-4cd4-953d-3d24f2020058_chr11:118618000"; transcript_id "886eacc3-1b23-4cd4-953d-3d24f2020058_chr11:118618000"; exon_number "1"; exon_id "886eacc3-1b23-4cd4-953d-3d24f2020058_chr11:118618000.1";
chr11	/dev/stdin	CDS	118618472	118620031	.	+	0	gene_id "886eacc3-1b23-4cd4-953d-3d24f2020058_chr11:118618000"; transcript_id "886eacc3-1b23-4cd4-953d-3d24f2020058_chr11:118618000"; exon_number "1"; exon_id "886eacc3-1b23-4cd4-953d-3d24f2020058_chr11:118618000.1";
chr11	/dev/stdin	start_codon	118618472	118618474	.	+	0	gene_id "886eacc3-1b23-4cd4-953d-3d24f2020058_chr11:118618000"; transcript_id "886eacc3-1b23-4cd4-953d-3d24f2020058_chr11:118618000"; exon_number "1"; exon_id "886eacc3-1b23-4cd4-953d-3d24f2020058_chr11:118618000.1";
chr11	/dev/stdin	stop_codon	118620032	118620034	.	+	0	gene_id "886eacc3-1b23-4cd4-953d-3d24f2020058_chr11:118618000"; transcript_id "886eacc3-1b23-4cd4-953d-3d24f2020058_chr11:118618000"; exon_number "1"; exon_id "886eacc3-1b23-4cd4-953d-3d24f2020058_chr11:118618000.1";
chr11	/dev/stdin	transcript	118638335	118639718	.	-	.	gene_id "c9723a43-2955-45bc-8312-c5b2d134bc52_chr11:118638000"; transcript_id "c9723a43-2955-45bc-8312-c5b2d134bc52_chr11:118638000";
chr11	/dev/stdin	exon	118638335	118639718	.	-	.	gene_id "c9723a43-2955-45bc-8312-c5b2d134bc52_chr11:118638000"; transcript_id "c9723a43-2955-45bc-8312-c5b2d134bc52_chr11:118638000"; exon_number "1"; exon_id "c9723a43-2955-45bc-8312-c5b2d134bc52_chr11:118638000.1";
chr11	/dev/stdin	CDS	118638335	118639718	.	-	0	gene_id "c9723a43-2955-45bc-8312-c5b2d134bc52_chr11:118638000"; transcript_id "c9723a43-2955-45bc-8312-c5b2d134bc52_chr11:118638000"; exon_number "1"; exon_id "c9723a43-2955-45bc-8312-c5b2d134bc52_chr11:118638000.1";
chr11	/dev/stdin	start_codon	118639716	118639718	.	-	0	gene_id "c9723a43-2955-45bc-8312-c5b2d134bc52_chr11:118638000"; transcript_id "c9723a43-2955-45bc-8312-c5b2d134bc52_chr11:118638000"; exon_number "1"; exon_id "c9723a43-2955-45bc-8312-c5b2d134bc52_chr11:118638000.1";
chr11	/dev/stdin	transcript	118661770	118662247	.	-	.	gene_id "a4516e3a-52cd-48f5-9cfa-27a30f69b595-1_chr11:118661000"; transcript_id "a4516e3a-52cd-48f5-9cfa-27a30f69b595-1_chr11:118661000";
chr11	/dev/stdin	exon	118661770	118662247	.	-	.	gene_id "a4516e3a-52cd-48f5-9cfa-27a30f69b595-1_chr11:118661000"; transcript_id "a4516e3a-52cd-48f5-9cfa-27a30f69b595-1_chr11:118661000"; exon_number "1"; exon_id "a4516e3a-52cd-48f5-9cfa-27a30f69b595-1_chr11:118661000.1";
chr11	/dev/stdin	CDS	118661770	118662247	.	-	0	gene_id "a4516e3a-52cd-48f5-9cfa-27a30f69b595-1_chr11:118661000"; transcript_id "a4516e3a-52cd-48f5-9cfa-27a30f69b595-1_chr11:118661000"; exon_number "1"; exon_id "a4516e3a-52cd-48f5-9cfa-27a30f69b595-1_chr11:118661000.1";
chr11	/dev/stdin	start_codon	118662245	118662247	.	-	0	gene_id "a4516e3a-52cd-48f5-9cfa-27a30f69b595-1_chr11:118661000"; transcript_id "a4516e3a-52cd-48f5-9cfa-27a30f69b595-1_chr11:118661000"; exon_number "1"; exon_id "a4516e3a-52cd-48f5-9cfa-27a30f69b595-1_chr11:118661000.1";
chr11	/dev/stdin	transcript	118768467	118769200	.	-	.	gene_id "99f8981e-44d0-4970-b36d-2e9cd994edc2-1_chr11:118768000"; transcript_id "99f8981e-44d0-4970-b36d-2e9cd994edc2-1_chr11:118768000";
chr11	/dev/stdin	exon	118768467	118769200	.	-	.	gene_id "99f8981e-44d0-4970-b36d-2e9cd994edc2-1_chr11:118768000"; transcript_id "99f8981e-44d0-4970-b36d-2e9cd994edc2-1_chr11:118768000"; exon_number "1"; exon_id "99f8981e-44d0-4970-b36d-2e9cd994edc2-1_chr11:118768000.1";
chr11	/dev/stdin	CDS	118768467	118769200	.	-	0	gene_id "99f8981e-44d0-4970-b36d-2e9cd994edc2-1_chr11:118768000"; transcript_id "99f8981e-44d0-4970-b36d-2e9cd994edc2-1_chr11:118768000"; exon_number "1"; exon_id "99f8981e-44d0-4970-b36d-2e9cd994edc2-1_chr11:118768000.1";
chr11	/dev/stdin	start_codon	118769198	118769200	.	-	0	gene_id "99f8981e-44d0-4970-b36d-2e9cd994edc2-1_chr11:118768000"; transcript_id "99f8981e-44d0-4970-b36d-2e9cd994edc2-1_chr11:118768000"; exon_number "1"; exon_id "99f8981e-44d0-4970-b36d-2e9cd994edc2-1_chr11:118768000.1";
chr11	/dev/stdin	transcript	118867511	118868714	.	-	.	gene_id "fbf5b7f1-4505-4f7f-b716-ff199661ef94-1_chr11:118867000"; transcript_id "fbf5b7f1-4505-4f7f-b716-ff199661ef94-1_chr11:118867000";
chr11	/dev/stdin	exon	118867511	118868714	.	-	.	gene_id "fbf5b7f1-4505-4f7f-b716-ff199661ef94-1_chr11:118867000"; transcript_id "fbf5b7f1-4505-4f7f-b716-ff199661ef94-1_chr11:118867000"; exon_number "1"; exon_id "fbf5b7f1-4505-4f7f-b716-ff199661ef94-1_chr11:118867000.1";
chr11	/dev/stdin	CDS	118867511	118868714	.	-	0	gene_id "fbf5b7f1-4505-4f7f-b716-ff199661ef94-1_chr11:118867000"; transcript_id "fbf5b7f1-4505-4f7f-b716-ff199661ef94-1_chr11:118867000"; exon_number "1"; exon_id "fbf5b7f1-4505-4f7f-b716-ff199661ef94-1_chr11:118867000.1";
chr11	/dev/stdin	start_codon	118868712	118868714	.	-	0	gene_id "fbf5b7f1-4505-4f7f-b716-ff199661ef94-1_chr11:118867000"; transcript_id "fbf5b7f1-4505-4f7f-b716-ff199661ef94-1_chr11:118867000"; exon_number "1"; exon_id "fbf5b7f1-4505-4f7f-b716-ff199661ef94-1_chr11:118867000.1";
chr11	/dev/stdin	transcript	118874336	118875603	.	+	.	gene_id "8fde66b9-b132-4821-ae68-aa1a72046077_chr11:118874000"; transcript_id "8fde66b9-b132-4821-ae68-aa1a72046077_chr11:118874000";
chr11	/dev/stdin	exon	118874336	118875603	.	+	.	gene_id "8fde66b9-b132-4821-ae68-aa1a72046077_chr11:118874000"; transcript_id "8fde66b9-b132-4821-ae68-aa1a72046077_chr11:118874000"; exon_number "1"; exon_id "8fde66b9-b132-4821-ae68-aa1a72046077_chr11:118874000.1";
chr11	/dev/stdin	CDS	118874336	118875603	.	+	0	gene_id "8fde66b9-b132-4821-ae68-aa1a72046077_chr11:118874000"; transcript_id "8fde66b9-b132-4821-ae68-aa1a72046077_chr11:118874000"; exon_number "1"; exon_id "8fde66b9-b132-4821-ae68-aa1a72046077_chr11:118874000.1";
chr11	/dev/stdin	start_codon	118874336	118874338	.	+	0	gene_id "8fde66b9-b132-4821-ae68-aa1a72046077_chr11:118874000"; transcript_id "8fde66b9-b132-4821-ae68-aa1a72046077_chr11:118874000"; exon_number "1"; exon_id "8fde66b9-b132-4821-ae68-aa1a72046077_chr11:118874000.1";
chr11	/dev/stdin	transcript	118876802	118879023	.	+	.	gene_id "70c69b48-d70c-4634-acb6-825098510f18-1_chr11:118876000"; transcript_id "70c69b48-d70c-4634-acb6-825098510f18-1_chr11:118876000";
chr11	/dev/stdin	exon	118876802	118879023	.	+	.	gene_id "70c69b48-d70c-4634-acb6-825098510f18-1_chr11:118876000"; transcript_id "70c69b48-d70c-4634-acb6-825098510f18-1_chr11:118876000"; exon_number "1"; exon_id "70c69b48-d70c-4634-acb6-825098510f18-1_chr11:118876000.1";
chr11	/dev/stdin	CDS	118876802	118879023	.	+	0	gene_id "70c69b48-d70c-4634-acb6-825098510f18-1_chr11:118876000"; transcript_id "70c69b48-d70c-4634-acb6-825098510f18-1_chr11:118876000"; exon_number "1"; exon_id "70c69b48-d70c-4634-acb6-825098510f18-1_chr11:118876000.1";
chr11	/dev/stdin	start_codon	118876802	118876804	.	+	0	gene_id "70c69b48-d70c-4634-acb6-825098510f18-1_chr11:118876000"; transcript_id "70c69b48-d70c-4634-acb6-825098510f18-1_chr11:118876000"; exon_number "1"; exon_id "70c69b48-d70c-4634-acb6-825098510f18-1_chr11:118876000.1";
chr11	/dev/stdin	transcript	118893674	118894526	.	-	.	gene_id "75a3e968-725b-4ab3-a759-72125c4a4bf3-1_chr11:118893000"; transcript_id "75a3e968-725b-4ab3-a759-72125c4a4bf3-1_chr11:118893000";
chr11	/dev/stdin	exon	118893674	118894526	.	-	.	gene_id "75a3e968-725b-4ab3-a759-72125c4a4bf3-1_chr11:118893000"; transcript_id "75a3e968-725b-4ab3-a759-72125c4a4bf3-1_chr11:118893000"; exon_number "1"; exon_id "75a3e968-725b-4ab3-a759-72125c4a4bf3-1_chr11:118893000.1";
chr11	/dev/stdin	CDS	118893674	118894526	.	-	0	gene_id "75a3e968-725b-4ab3-a759-72125c4a4bf3-1_chr11:118893000"; transcript_id "75a3e968-725b-4ab3-a759-72125c4a4bf3-1_chr11:118893000"; exon_number "1"; exon_id "75a3e968-725b-4ab3-a759-72125c4a4bf3-1_chr11:118893000.1";
chr11	/dev/stdin	start_codon	118894524	118894526	.	-	0	gene_id "75a3e968-725b-4ab3-a759-72125c4a4bf3-1_chr11:118893000"; transcript_id "75a3e968-725b-4ab3-a759-72125c4a4bf3-1_chr11:118893000"; exon_number "1"; exon_id "75a3e968-725b-4ab3-a759-72125c4a4bf3-1_chr11:118893000.1";
chr11	/dev/stdin	transcript	118955898	118957389	.	+	.	gene_id "a5d0130c-21df-4439-9c13-4d78bd2d97cc_chr11:118955000"; transcript_id "a5d0130c-21df-4439-9c13-4d78bd2d97cc_chr11:118955000";
chr11	/dev/stdin	exon	118955898	118957389	.	+	.	gene_id "a5d0130c-21df-4439-9c13-4d78bd2d97cc_chr11:118955000"; transcript_id "a5d0130c-21df-4439-9c13-4d78bd2d97cc_chr11:118955000"; exon_number "1"; exon_id "a5d0130c-21df-4439-9c13-4d78bd2d97cc_chr11:118955000.1";
chr11	/dev/stdin	CDS	118955898	118957389	.	+	0	gene_id "a5d0130c-21df-4439-9c13-4d78bd2d97cc_chr11:118955000"; transcript_id "a5d0130c-21df-4439-9c13-4d78bd2d97cc_chr11:118955000"; exon_number "1"; exon_id "a5d0130c-21df-4439-9c13-4d78bd2d97cc_chr11:118955000.1";
chr11	/dev/stdin	start_codon	118955898	118955900	.	+	0	gene_id "a5d0130c-21df-4439-9c13-4d78bd2d97cc_chr11:118955000"; transcript_id "a5d0130c-21df-4439-9c13-4d78bd2d97cc_chr11:118955000"; exon_number "1"; exon_id "a5d0130c-21df-4439-9c13-4d78bd2d97cc_chr11:118955000.1";
chr11	/dev/stdin	transcript	118964565	118966159	.	+	.	gene_id "ca147dbf-ed7e-43e7-8970-d876f748f3f1_ENSG00000188486.3"; transcript_id "ca147dbf-ed7e-43e7-8970-d876f748f3f1_ENSG00000188486.3";
chr11	/dev/stdin	exon	118964565	118966159	.	+	.	gene_id "ca147dbf-ed7e-43e7-8970-d876f748f3f1_ENSG00000188486.3"; transcript_id "ca147dbf-ed7e-43e7-8970-d876f748f3f1_ENSG00000188486.3"; exon_number "1"; exon_id "ca147dbf-ed7e-43e7-8970-d876f748f3f1_ENSG00000188486.3.1";
chr11	/dev/stdin	CDS	118964565	118966159	.	+	0	gene_id "ca147dbf-ed7e-43e7-8970-d876f748f3f1_ENSG00000188486.3"; transcript_id "ca147dbf-ed7e-43e7-8970-d876f748f3f1_ENSG00000188486.3"; exon_number "1"; exon_id "ca147dbf-ed7e-43e7-8970-d876f748f3f1_ENSG00000188486.3.1";
chr11	/dev/stdin	start_codon	118964565	118964567	.	+	0	gene_id "ca147dbf-ed7e-43e7-8970-d876f748f3f1_ENSG00000188486.3"; transcript_id "ca147dbf-ed7e-43e7-8970-d876f748f3f1_ENSG00000188486.3"; exon_number "1"; exon_id "ca147dbf-ed7e-43e7-8970-d876f748f3f1_ENSG00000188486.3.1";
chr11	/dev/stdin	transcript	119149736	119150382	.	-	.	gene_id "f48d9bf6-3ca7-4c15-9ca0-1ad42ddbaca7-2_chr11:119149000"; transcript_id "f48d9bf6-3ca7-4c15-9ca0-1ad42ddbaca7-2_chr11:119149000";
chr11	/dev/stdin	exon	119149736	119150382	.	-	.	gene_id "f48d9bf6-3ca7-4c15-9ca0-1ad42ddbaca7-2_chr11:119149000"; transcript_id "f48d9bf6-3ca7-4c15-9ca0-1ad42ddbaca7-2_chr11:119149000"; exon_number "1"; exon_id "f48d9bf6-3ca7-4c15-9ca0-1ad42ddbaca7-2_chr11:119149000.1";
chr11	/dev/stdin	CDS	119149736	119150382	.	-	0	gene_id "f48d9bf6-3ca7-4c15-9ca0-1ad42ddbaca7-2_chr11:119149000"; transcript_id "f48d9bf6-3ca7-4c15-9ca0-1ad42ddbaca7-2_chr11:119149000"; exon_number "1"; exon_id "f48d9bf6-3ca7-4c15-9ca0-1ad42ddbaca7-2_chr11:119149000.1";
chr11	/dev/stdin	start_codon	119150380	119150382	.	-	0	gene_id "f48d9bf6-3ca7-4c15-9ca0-1ad42ddbaca7-2_chr11:119149000"; transcript_id "f48d9bf6-3ca7-4c15-9ca0-1ad42ddbaca7-2_chr11:119149000"; exon_number "1"; exon_id "f48d9bf6-3ca7-4c15-9ca0-1ad42ddbaca7-2_chr11:119149000.1";
chr11	/dev/stdin	transcript	119176908	119178859	.	-	.	gene_id "cd804aef-61e3-4db5-853b-d68c08962f53-1_chr11:119176000"; transcript_id "cd804aef-61e3-4db5-853b-d68c08962f53-1_chr11:119176000";
chr11	/dev/stdin	exon	119176908	119178859	.	-	.	gene_id "cd804aef-61e3-4db5-853b-d68c08962f53-1_chr11:119176000"; transcript_id "cd804aef-61e3-4db5-853b-d68c08962f53-1_chr11:119176000"; exon_number "1"; exon_id "cd804aef-61e3-4db5-853b-d68c08962f53-1_chr11:119176000.1";
chr11	/dev/stdin	CDS	119176908	119178859	.	-	0	gene_id "cd804aef-61e3-4db5-853b-d68c08962f53-1_chr11:119176000"; transcript_id "cd804aef-61e3-4db5-853b-d68c08962f53-1_chr11:119176000"; exon_number "1"; exon_id "cd804aef-61e3-4db5-853b-d68c08962f53-1_chr11:119176000.1";
chr11	/dev/stdin	start_codon	119178857	119178859	.	-	0	gene_id "cd804aef-61e3-4db5-853b-d68c08962f53-1_chr11:119176000"; transcript_id "cd804aef-61e3-4db5-853b-d68c08962f53-1_chr11:119176000"; exon_number "1"; exon_id "cd804aef-61e3-4db5-853b-d68c08962f53-1_chr11:119176000.1";
chr11	/dev/stdin	transcript	119205237	119208019	.	-	.	gene_id "cbf21ea3-d5ce-4ebd-8c5c-49125d9dca52_ENSG00000173456.4"; transcript_id "cbf21ea3-d5ce-4ebd-8c5c-49125d9dca52_ENSG00000173456.4";
chr11	/dev/stdin	exon	119205237	119208019	.	-	.	gene_id "cbf21ea3-d5ce-4ebd-8c5c-49125d9dca52_ENSG00000173456.4"; transcript_id "cbf21ea3-d5ce-4ebd-8c5c-49125d9dca52_ENSG00000173456.4"; exon_number "1"; exon_id "cbf21ea3-d5ce-4ebd-8c5c-49125d9dca52_ENSG00000173456.4.1";
chr11	/dev/stdin	CDS	119205237	119208019	.	-	0	gene_id "cbf21ea3-d5ce-4ebd-8c5c-49125d9dca52_ENSG00000173456.4"; transcript_id "cbf21ea3-d5ce-4ebd-8c5c-49125d9dca52_ENSG00000173456.4"; exon_number "1"; exon_id "cbf21ea3-d5ce-4ebd-8c5c-49125d9dca52_ENSG00000173456.4.1";
chr11	/dev/stdin	start_codon	119208017	119208019	.	-	0	gene_id "cbf21ea3-d5ce-4ebd-8c5c-49125d9dca52_ENSG00000173456.4"; transcript_id "cbf21ea3-d5ce-4ebd-8c5c-49125d9dca52_ENSG00000173456.4"; exon_number "1"; exon_id "cbf21ea3-d5ce-4ebd-8c5c-49125d9dca52_ENSG00000173456.4.1";
chr11	/dev/stdin	transcript	119225928	119226775	.	+	.	gene_id "f4a8e43a-a8cf-4df2-976c-77c72ff69f9f_chr11:119225000"; transcript_id "f4a8e43a-a8cf-4df2-976c-77c72ff69f9f_chr11:119225000";
chr11	/dev/stdin	exon	119225928	119226775	.	+	.	gene_id "f4a8e43a-a8cf-4df2-976c-77c72ff69f9f_chr11:119225000"; transcript_id "f4a8e43a-a8cf-4df2-976c-77c72ff69f9f_chr11:119225000"; exon_number "1"; exon_id "f4a8e43a-a8cf-4df2-976c-77c72ff69f9f_chr11:119225000.1";
chr11	/dev/stdin	CDS	119225928	119226775	.	+	0	gene_id "f4a8e43a-a8cf-4df2-976c-77c72ff69f9f_chr11:119225000"; transcript_id "f4a8e43a-a8cf-4df2-976c-77c72ff69f9f_chr11:119225000"; exon_number "1"; exon_id "f4a8e43a-a8cf-4df2-976c-77c72ff69f9f_chr11:119225000.1";
chr11	/dev/stdin	start_codon	119225928	119225930	.	+	0	gene_id "f4a8e43a-a8cf-4df2-976c-77c72ff69f9f_chr11:119225000"; transcript_id "f4a8e43a-a8cf-4df2-976c-77c72ff69f9f_chr11:119225000"; exon_number "1"; exon_id "f4a8e43a-a8cf-4df2-976c-77c72ff69f9f_chr11:119225000.1";
chr11	/dev/stdin	transcript	119531702	119532511	.	+	.	gene_id "2b899fdb-0f4c-44bc-a3c0-afdfd8e19568_chr11:119531000"; transcript_id "2b899fdb-0f4c-44bc-a3c0-afdfd8e19568_chr11:119531000";
chr11	/dev/stdin	exon	119531702	119532511	.	+	.	gene_id "2b899fdb-0f4c-44bc-a3c0-afdfd8e19568_chr11:119531000"; transcript_id "2b899fdb-0f4c-44bc-a3c0-afdfd8e19568_chr11:119531000"; exon_number "1"; exon_id "2b899fdb-0f4c-44bc-a3c0-afdfd8e19568_chr11:119531000.1";
chr11	/dev/stdin	CDS	119531702	119532508	.	+	0	gene_id "2b899fdb-0f4c-44bc-a3c0-afdfd8e19568_chr11:119531000"; transcript_id "2b899fdb-0f4c-44bc-a3c0-afdfd8e19568_chr11:119531000"; exon_number "1"; exon_id "2b899fdb-0f4c-44bc-a3c0-afdfd8e19568_chr11:119531000.1";
chr11	/dev/stdin	start_codon	119531702	119531704	.	+	0	gene_id "2b899fdb-0f4c-44bc-a3c0-afdfd8e19568_chr11:119531000"; transcript_id "2b899fdb-0f4c-44bc-a3c0-afdfd8e19568_chr11:119531000"; exon_number "1"; exon_id "2b899fdb-0f4c-44bc-a3c0-afdfd8e19568_chr11:119531000.1";
chr11	/dev/stdin	stop_codon	119532509	119532511	.	+	0	gene_id "2b899fdb-0f4c-44bc-a3c0-afdfd8e19568_chr11:119531000"; transcript_id "2b899fdb-0f4c-44bc-a3c0-afdfd8e19568_chr11:119531000"; exon_number "1"; exon_id "2b899fdb-0f4c-44bc-a3c0-afdfd8e19568_chr11:119531000.1";
chr11	/dev/stdin	transcript	119532838	119533620	.	+	.	gene_id "2b899fdb-0f4c-44bc-a3c0-afdfd8e19568-2_chr11:119532000"; transcript_id "2b899fdb-0f4c-44bc-a3c0-afdfd8e19568-2_chr11:119532000";
chr11	/dev/stdin	exon	119532838	119533620	.	+	.	gene_id "2b899fdb-0f4c-44bc-a3c0-afdfd8e19568-2_chr11:119532000"; transcript_id "2b899fdb-0f4c-44bc-a3c0-afdfd8e19568-2_chr11:119532000"; exon_number "1"; exon_id "2b899fdb-0f4c-44bc-a3c0-afdfd8e19568-2_chr11:119532000.1";
chr11	/dev/stdin	CDS	119532838	119533617	.	+	0	gene_id "2b899fdb-0f4c-44bc-a3c0-afdfd8e19568-2_chr11:119532000"; transcript_id "2b899fdb-0f4c-44bc-a3c0-afdfd8e19568-2_chr11:119532000"; exon_number "1"; exon_id "2b899fdb-0f4c-44bc-a3c0-afdfd8e19568-2_chr11:119532000.1";
chr11	/dev/stdin	start_codon	119532838	119532840	.	+	0	gene_id "2b899fdb-0f4c-44bc-a3c0-afdfd8e19568-2_chr11:119532000"; transcript_id "2b899fdb-0f4c-44bc-a3c0-afdfd8e19568-2_chr11:119532000"; exon_number "1"; exon_id "2b899fdb-0f4c-44bc-a3c0-afdfd8e19568-2_chr11:119532000.1";
chr11	/dev/stdin	stop_codon	119533618	119533620	.	+	0	gene_id "2b899fdb-0f4c-44bc-a3c0-afdfd8e19568-2_chr11:119532000"; transcript_id "2b899fdb-0f4c-44bc-a3c0-afdfd8e19568-2_chr11:119532000"; exon_number "1"; exon_id "2b899fdb-0f4c-44bc-a3c0-afdfd8e19568-2_chr11:119532000.1";
chr11	/dev/stdin	transcript	120099579	120100657	.	-	.	gene_id "ae4844a0-6668-4b0f-9abf-316ef8310b7b_chr11:120099000"; transcript_id "ae4844a0-6668-4b0f-9abf-316ef8310b7b_chr11:120099000";
chr11	/dev/stdin	exon	120099579	120100657	.	-	.	gene_id "ae4844a0-6668-4b0f-9abf-316ef8310b7b_chr11:120099000"; transcript_id "ae4844a0-6668-4b0f-9abf-316ef8310b7b_chr11:120099000"; exon_number "1"; exon_id "ae4844a0-6668-4b0f-9abf-316ef8310b7b_chr11:120099000.1";
chr11	/dev/stdin	CDS	120099579	120100657	.	-	0	gene_id "ae4844a0-6668-4b0f-9abf-316ef8310b7b_chr11:120099000"; transcript_id "ae4844a0-6668-4b0f-9abf-316ef8310b7b_chr11:120099000"; exon_number "1"; exon_id "ae4844a0-6668-4b0f-9abf-316ef8310b7b_chr11:120099000.1";
chr11	/dev/stdin	start_codon	120100655	120100657	.	-	0	gene_id "ae4844a0-6668-4b0f-9abf-316ef8310b7b_chr11:120099000"; transcript_id "ae4844a0-6668-4b0f-9abf-316ef8310b7b_chr11:120099000"; exon_number "1"; exon_id "ae4844a0-6668-4b0f-9abf-316ef8310b7b_chr11:120099000.1";
chr11	/dev/stdin	transcript	120296049	120298258	.	-	.	gene_id "d9cde59b-a0fb-4a8a-9f88-9c63cdfe0993-1_chr11:120296000"; transcript_id "d9cde59b-a0fb-4a8a-9f88-9c63cdfe0993-1_chr11:120296000";
chr11	/dev/stdin	exon	120296049	120298258	.	-	.	gene_id "d9cde59b-a0fb-4a8a-9f88-9c63cdfe0993-1_chr11:120296000"; transcript_id "d9cde59b-a0fb-4a8a-9f88-9c63cdfe0993-1_chr11:120296000"; exon_number "1"; exon_id "d9cde59b-a0fb-4a8a-9f88-9c63cdfe0993-1_chr11:120296000.1";
chr11	/dev/stdin	CDS	120296049	120298258	.	-	0	gene_id "d9cde59b-a0fb-4a8a-9f88-9c63cdfe0993-1_chr11:120296000"; transcript_id "d9cde59b-a0fb-4a8a-9f88-9c63cdfe0993-1_chr11:120296000"; exon_number "1"; exon_id "d9cde59b-a0fb-4a8a-9f88-9c63cdfe0993-1_chr11:120296000.1";
chr11	/dev/stdin	start_codon	120298256	120298258	.	-	0	gene_id "d9cde59b-a0fb-4a8a-9f88-9c63cdfe0993-1_chr11:120296000"; transcript_id "d9cde59b-a0fb-4a8a-9f88-9c63cdfe0993-1_chr11:120296000"; exon_number "1"; exon_id "d9cde59b-a0fb-4a8a-9f88-9c63cdfe0993-1_chr11:120296000.1";
chr11	/dev/stdin	transcript	120359068	120359743	.	-	.	gene_id "99b0ca89-6552-4f26-b425-5d78d8af782b-2_chr11:120359000"; transcript_id "99b0ca89-6552-4f26-b425-5d78d8af782b-2_chr11:120359000";
chr11	/dev/stdin	exon	120359068	120359743	.	-	.	gene_id "99b0ca89-6552-4f26-b425-5d78d8af782b-2_chr11:120359000"; transcript_id "99b0ca89-6552-4f26-b425-5d78d8af782b-2_chr11:120359000"; exon_number "1"; exon_id "99b0ca89-6552-4f26-b425-5d78d8af782b-2_chr11:120359000.1";
chr11	/dev/stdin	CDS	120359068	120359743	.	-	0	gene_id "99b0ca89-6552-4f26-b425-5d78d8af782b-2_chr11:120359000"; transcript_id "99b0ca89-6552-4f26-b425-5d78d8af782b-2_chr11:120359000"; exon_number "1"; exon_id "99b0ca89-6552-4f26-b425-5d78d8af782b-2_chr11:120359000.1";
chr11	/dev/stdin	start_codon	120359741	120359743	.	-	0	gene_id "99b0ca89-6552-4f26-b425-5d78d8af782b-2_chr11:120359000"; transcript_id "99b0ca89-6552-4f26-b425-5d78d8af782b-2_chr11:120359000"; exon_number "1"; exon_id "99b0ca89-6552-4f26-b425-5d78d8af782b-2_chr11:120359000.1";
chr11	/dev/stdin	transcript	121502078	121504402	.	-	.	gene_id "2032432c-4127-423c-92d5-1eb9700b7749_chr11:121502000"; transcript_id "2032432c-4127-423c-92d5-1eb9700b7749_chr11:121502000";
chr11	/dev/stdin	exon	121502078	121504402	.	-	.	gene_id "2032432c-4127-423c-92d5-1eb9700b7749_chr11:121502000"; transcript_id "2032432c-4127-423c-92d5-1eb9700b7749_chr11:121502000"; exon_number "1"; exon_id "2032432c-4127-423c-92d5-1eb9700b7749_chr11:121502000.1";
chr11	/dev/stdin	CDS	121502081	121504402	.	-	0	gene_id "2032432c-4127-423c-92d5-1eb9700b7749_chr11:121502000"; transcript_id "2032432c-4127-423c-92d5-1eb9700b7749_chr11:121502000"; exon_number "1"; exon_id "2032432c-4127-423c-92d5-1eb9700b7749_chr11:121502000.1";
chr11	/dev/stdin	start_codon	121504400	121504402	.	-	0	gene_id "2032432c-4127-423c-92d5-1eb9700b7749_chr11:121502000"; transcript_id "2032432c-4127-423c-92d5-1eb9700b7749_chr11:121502000"; exon_number "1"; exon_id "2032432c-4127-423c-92d5-1eb9700b7749_chr11:121502000.1";
chr11	/dev/stdin	stop_codon	121502078	121502080	.	-	0	gene_id "2032432c-4127-423c-92d5-1eb9700b7749_chr11:121502000"; transcript_id "2032432c-4127-423c-92d5-1eb9700b7749_chr11:121502000"; exon_number "1"; exon_id "2032432c-4127-423c-92d5-1eb9700b7749_chr11:121502000.1";
chr11	/dev/stdin	transcript	121959812	121960940	.	-	.	gene_id "577d2eb5-c08b-47e8-84e4-571eaa5074ee_chr11:121959000"; transcript_id "577d2eb5-c08b-47e8-84e4-571eaa5074ee_chr11:121959000";
chr11	/dev/stdin	exon	121959812	121960940	.	-	.	gene_id "577d2eb5-c08b-47e8-84e4-571eaa5074ee_chr11:121959000"; transcript_id "577d2eb5-c08b-47e8-84e4-571eaa5074ee_chr11:121959000"; exon_number "1"; exon_id "577d2eb5-c08b-47e8-84e4-571eaa5074ee_chr11:121959000.1";
chr11	/dev/stdin	CDS	121959812	121960940	.	-	0	gene_id "577d2eb5-c08b-47e8-84e4-571eaa5074ee_chr11:121959000"; transcript_id "577d2eb5-c08b-47e8-84e4-571eaa5074ee_chr11:121959000"; exon_number "1"; exon_id "577d2eb5-c08b-47e8-84e4-571eaa5074ee_chr11:121959000.1";
chr11	/dev/stdin	start_codon	121960938	121960940	.	-	0	gene_id "577d2eb5-c08b-47e8-84e4-571eaa5074ee_chr11:121959000"; transcript_id "577d2eb5-c08b-47e8-84e4-571eaa5074ee_chr11:121959000"; exon_number "1"; exon_id "577d2eb5-c08b-47e8-84e4-571eaa5074ee_chr11:121959000.1";
chr11	/dev/stdin	transcript	121990007	121990474	.	-	.	gene_id "f9d3d4e2-758f-4ab9-b1f3-5b76b17fa9d3_chr11:121990000"; transcript_id "f9d3d4e2-758f-4ab9-b1f3-5b76b17fa9d3_chr11:121990000";
chr11	/dev/stdin	exon	121990007	121990474	.	-	.	gene_id "f9d3d4e2-758f-4ab9-b1f3-5b76b17fa9d3_chr11:121990000"; transcript_id "f9d3d4e2-758f-4ab9-b1f3-5b76b17fa9d3_chr11:121990000"; exon_number "1"; exon_id "f9d3d4e2-758f-4ab9-b1f3-5b76b17fa9d3_chr11:121990000.1";
chr11	/dev/stdin	CDS	121990010	121990474	.	-	0	gene_id "f9d3d4e2-758f-4ab9-b1f3-5b76b17fa9d3_chr11:121990000"; transcript_id "f9d3d4e2-758f-4ab9-b1f3-5b76b17fa9d3_chr11:121990000"; exon_number "1"; exon_id "f9d3d4e2-758f-4ab9-b1f3-5b76b17fa9d3_chr11:121990000.1";
chr11	/dev/stdin	start_codon	121990472	121990474	.	-	0	gene_id "f9d3d4e2-758f-4ab9-b1f3-5b76b17fa9d3_chr11:121990000"; transcript_id "f9d3d4e2-758f-4ab9-b1f3-5b76b17fa9d3_chr11:121990000"; exon_number "1"; exon_id "f9d3d4e2-758f-4ab9-b1f3-5b76b17fa9d3_chr11:121990000.1";
chr11	/dev/stdin	stop_codon	121990007	121990009	.	-	0	gene_id "f9d3d4e2-758f-4ab9-b1f3-5b76b17fa9d3_chr11:121990000"; transcript_id "f9d3d4e2-758f-4ab9-b1f3-5b76b17fa9d3_chr11:121990000"; exon_number "1"; exon_id "f9d3d4e2-758f-4ab9-b1f3-5b76b17fa9d3_chr11:121990000.1";
chr11	/dev/stdin	transcript	122017969	122018749	.	+	.	gene_id "d2c992c4-4339-42b8-81f1-a2c85a0402ae-1_chr11:122017000"; transcript_id "d2c992c4-4339-42b8-81f1-a2c85a0402ae-1_chr11:122017000";
chr11	/dev/stdin	exon	122017969	122018749	.	+	.	gene_id "d2c992c4-4339-42b8-81f1-a2c85a0402ae-1_chr11:122017000"; transcript_id "d2c992c4-4339-42b8-81f1-a2c85a0402ae-1_chr11:122017000"; exon_number "1"; exon_id "d2c992c4-4339-42b8-81f1-a2c85a0402ae-1_chr11:122017000.1";
chr11	/dev/stdin	CDS	122017969	122018749	.	+	0	gene_id "d2c992c4-4339-42b8-81f1-a2c85a0402ae-1_chr11:122017000"; transcript_id "d2c992c4-4339-42b8-81f1-a2c85a0402ae-1_chr11:122017000"; exon_number "1"; exon_id "d2c992c4-4339-42b8-81f1-a2c85a0402ae-1_chr11:122017000.1";
chr11	/dev/stdin	start_codon	122017969	122017971	.	+	0	gene_id "d2c992c4-4339-42b8-81f1-a2c85a0402ae-1_chr11:122017000"; transcript_id "d2c992c4-4339-42b8-81f1-a2c85a0402ae-1_chr11:122017000"; exon_number "1"; exon_id "d2c992c4-4339-42b8-81f1-a2c85a0402ae-1_chr11:122017000.1";
chr11	/dev/stdin	transcript	122023522	122024430	.	+	.	gene_id "9173ab0f-bf35-4c5b-8f29-a739b868f146-1_chr11:122023000"; transcript_id "9173ab0f-bf35-4c5b-8f29-a739b868f146-1_chr11:122023000";
chr11	/dev/stdin	exon	122023522	122024430	.	+	.	gene_id "9173ab0f-bf35-4c5b-8f29-a739b868f146-1_chr11:122023000"; transcript_id "9173ab0f-bf35-4c5b-8f29-a739b868f146-1_chr11:122023000"; exon_number "1"; exon_id "9173ab0f-bf35-4c5b-8f29-a739b868f146-1_chr11:122023000.1";
chr11	/dev/stdin	CDS	122023522	122024427	.	+	0	gene_id "9173ab0f-bf35-4c5b-8f29-a739b868f146-1_chr11:122023000"; transcript_id "9173ab0f-bf35-4c5b-8f29-a739b868f146-1_chr11:122023000"; exon_number "1"; exon_id "9173ab0f-bf35-4c5b-8f29-a739b868f146-1_chr11:122023000.1";
chr11	/dev/stdin	start_codon	122023522	122023524	.	+	0	gene_id "9173ab0f-bf35-4c5b-8f29-a739b868f146-1_chr11:122023000"; transcript_id "9173ab0f-bf35-4c5b-8f29-a739b868f146-1_chr11:122023000"; exon_number "1"; exon_id "9173ab0f-bf35-4c5b-8f29-a739b868f146-1_chr11:122023000.1";
chr11	/dev/stdin	stop_codon	122024428	122024430	.	+	0	gene_id "9173ab0f-bf35-4c5b-8f29-a739b868f146-1_chr11:122023000"; transcript_id "9173ab0f-bf35-4c5b-8f29-a739b868f146-1_chr11:122023000"; exon_number "1"; exon_id "9173ab0f-bf35-4c5b-8f29-a739b868f146-1_chr11:122023000.1";
chr11	/dev/stdin	transcript	122052501	122052865	.	-	.	gene_id "7dc7e5d0-861f-45ef-8f42-a75789ab80b6_chr11:122052000"; transcript_id "7dc7e5d0-861f-45ef-8f42-a75789ab80b6_chr11:122052000";
chr11	/dev/stdin	exon	122052501	122052865	.	-	.	gene_id "7dc7e5d0-861f-45ef-8f42-a75789ab80b6_chr11:122052000"; transcript_id "7dc7e5d0-861f-45ef-8f42-a75789ab80b6_chr11:122052000"; exon_number "1"; exon_id "7dc7e5d0-861f-45ef-8f42-a75789ab80b6_chr11:122052000.1";
chr11	/dev/stdin	CDS	122052501	122052865	.	-	0	gene_id "7dc7e5d0-861f-45ef-8f42-a75789ab80b6_chr11:122052000"; transcript_id "7dc7e5d0-861f-45ef-8f42-a75789ab80b6_chr11:122052000"; exon_number "1"; exon_id "7dc7e5d0-861f-45ef-8f42-a75789ab80b6_chr11:122052000.1";
chr11	/dev/stdin	start_codon	122052863	122052865	.	-	0	gene_id "7dc7e5d0-861f-45ef-8f42-a75789ab80b6_chr11:122052000"; transcript_id "7dc7e5d0-861f-45ef-8f42-a75789ab80b6_chr11:122052000"; exon_number "1"; exon_id "7dc7e5d0-861f-45ef-8f42-a75789ab80b6_chr11:122052000.1";
chr11	/dev/stdin	transcript	122683248	122685181	.	+	.	gene_id "2e59b0aa-3b5f-482d-8d25-408c3c405b3b_chr11:122683000"; transcript_id "2e59b0aa-3b5f-482d-8d25-408c3c405b3b_chr11:122683000";
chr11	/dev/stdin	exon	122683248	122685181	.	+	.	gene_id "2e59b0aa-3b5f-482d-8d25-408c3c405b3b_chr11:122683000"; transcript_id "2e59b0aa-3b5f-482d-8d25-408c3c405b3b_chr11:122683000"; exon_number "1"; exon_id "2e59b0aa-3b5f-482d-8d25-408c3c405b3b_chr11:122683000.1";
chr11	/dev/stdin	CDS	122683248	122685181	.	+	0	gene_id "2e59b0aa-3b5f-482d-8d25-408c3c405b3b_chr11:122683000"; transcript_id "2e59b0aa-3b5f-482d-8d25-408c3c405b3b_chr11:122683000"; exon_number "1"; exon_id "2e59b0aa-3b5f-482d-8d25-408c3c405b3b_chr11:122683000.1";
chr11	/dev/stdin	start_codon	122683248	122683250	.	+	0	gene_id "2e59b0aa-3b5f-482d-8d25-408c3c405b3b_chr11:122683000"; transcript_id "2e59b0aa-3b5f-482d-8d25-408c3c405b3b_chr11:122683000"; exon_number "1"; exon_id "2e59b0aa-3b5f-482d-8d25-408c3c405b3b_chr11:122683000.1";
chr11	/dev/stdin	transcript	122680493	122682539	.	+	.	gene_id "2e59b0aa-3b5f-482d-8d25-408c3c405b3b-2_chr11:122680000"; transcript_id "2e59b0aa-3b5f-482d-8d25-408c3c405b3b-2_chr11:122680000";
chr11	/dev/stdin	exon	122680493	122682539	.	+	.	gene_id "2e59b0aa-3b5f-482d-8d25-408c3c405b3b-2_chr11:122680000"; transcript_id "2e59b0aa-3b5f-482d-8d25-408c3c405b3b-2_chr11:122680000"; exon_number "1"; exon_id "2e59b0aa-3b5f-482d-8d25-408c3c405b3b-2_chr11:122680000.1";
chr11	/dev/stdin	CDS	122680493	122682539	.	+	0	gene_id "2e59b0aa-3b5f-482d-8d25-408c3c405b3b-2_chr11:122680000"; transcript_id "2e59b0aa-3b5f-482d-8d25-408c3c405b3b-2_chr11:122680000"; exon_number "1"; exon_id "2e59b0aa-3b5f-482d-8d25-408c3c405b3b-2_chr11:122680000.1";
chr11	/dev/stdin	start_codon	122680493	122680495	.	+	0	gene_id "2e59b0aa-3b5f-482d-8d25-408c3c405b3b-2_chr11:122680000"; transcript_id "2e59b0aa-3b5f-482d-8d25-408c3c405b3b-2_chr11:122680000"; exon_number "1"; exon_id "2e59b0aa-3b5f-482d-8d25-408c3c405b3b-2_chr11:122680000.1";
chr11	/dev/stdin	transcript	122798443	122799275	.	-	.	gene_id "b7fad1f9-2170-4fb8-b24a-742072e2082a_chr11:122798000"; transcript_id "b7fad1f9-2170-4fb8-b24a-742072e2082a_chr11:122798000";
chr11	/dev/stdin	exon	122798443	122799275	.	-	.	gene_id "b7fad1f9-2170-4fb8-b24a-742072e2082a_chr11:122798000"; transcript_id "b7fad1f9-2170-4fb8-b24a-742072e2082a_chr11:122798000"; exon_number "1"; exon_id "b7fad1f9-2170-4fb8-b24a-742072e2082a_chr11:122798000.1";
chr11	/dev/stdin	CDS	122798443	122799275	.	-	0	gene_id "b7fad1f9-2170-4fb8-b24a-742072e2082a_chr11:122798000"; transcript_id "b7fad1f9-2170-4fb8-b24a-742072e2082a_chr11:122798000"; exon_number "1"; exon_id "b7fad1f9-2170-4fb8-b24a-742072e2082a_chr11:122798000.1";
chr11	/dev/stdin	start_codon	122799273	122799275	.	-	0	gene_id "b7fad1f9-2170-4fb8-b24a-742072e2082a_chr11:122798000"; transcript_id "b7fad1f9-2170-4fb8-b24a-742072e2082a_chr11:122798000"; exon_number "1"; exon_id "b7fad1f9-2170-4fb8-b24a-742072e2082a_chr11:122798000.1";
chr11	/dev/stdin	transcript	122799949	122800605	.	-	.	gene_id "9e26227b-e906-42c6-a0d3-929b7543b590_chr11:122799000"; transcript_id "9e26227b-e906-42c6-a0d3-929b7543b590_chr11:122799000";
chr11	/dev/stdin	exon	122799949	122800605	.	-	.	gene_id "9e26227b-e906-42c6-a0d3-929b7543b590_chr11:122799000"; transcript_id "9e26227b-e906-42c6-a0d3-929b7543b590_chr11:122799000"; exon_number "1"; exon_id "9e26227b-e906-42c6-a0d3-929b7543b590_chr11:122799000.1";
chr11	/dev/stdin	CDS	122799952	122800605	.	-	0	gene_id "9e26227b-e906-42c6-a0d3-929b7543b590_chr11:122799000"; transcript_id "9e26227b-e906-42c6-a0d3-929b7543b590_chr11:122799000"; exon_number "1"; exon_id "9e26227b-e906-42c6-a0d3-929b7543b590_chr11:122799000.1";
chr11	/dev/stdin	start_codon	122800603	122800605	.	-	0	gene_id "9e26227b-e906-42c6-a0d3-929b7543b590_chr11:122799000"; transcript_id "9e26227b-e906-42c6-a0d3-929b7543b590_chr11:122799000"; exon_number "1"; exon_id "9e26227b-e906-42c6-a0d3-929b7543b590_chr11:122799000.1";
chr11	/dev/stdin	stop_codon	122799949	122799951	.	-	0	gene_id "9e26227b-e906-42c6-a0d3-929b7543b590_chr11:122799000"; transcript_id "9e26227b-e906-42c6-a0d3-929b7543b590_chr11:122799000"; exon_number "1"; exon_id "9e26227b-e906-42c6-a0d3-929b7543b590_chr11:122799000.1";
chr11	/dev/stdin	transcript	122925359	122925760	.	-	.	gene_id "23ba2ed3-e3e9-4045-84fd-f14540670e83_chr11:122925000"; transcript_id "23ba2ed3-e3e9-4045-84fd-f14540670e83_chr11:122925000";
chr11	/dev/stdin	exon	122925359	122925760	.	-	.	gene_id "23ba2ed3-e3e9-4045-84fd-f14540670e83_chr11:122925000"; transcript_id "23ba2ed3-e3e9-4045-84fd-f14540670e83_chr11:122925000"; exon_number "1"; exon_id "23ba2ed3-e3e9-4045-84fd-f14540670e83_chr11:122925000.1";
chr11	/dev/stdin	CDS	122925362	122925760	.	-	0	gene_id "23ba2ed3-e3e9-4045-84fd-f14540670e83_chr11:122925000"; transcript_id "23ba2ed3-e3e9-4045-84fd-f14540670e83_chr11:122925000"; exon_number "1"; exon_id "23ba2ed3-e3e9-4045-84fd-f14540670e83_chr11:122925000.1";
chr11	/dev/stdin	start_codon	122925758	122925760	.	-	0	gene_id "23ba2ed3-e3e9-4045-84fd-f14540670e83_chr11:122925000"; transcript_id "23ba2ed3-e3e9-4045-84fd-f14540670e83_chr11:122925000"; exon_number "1"; exon_id "23ba2ed3-e3e9-4045-84fd-f14540670e83_chr11:122925000.1";
chr11	/dev/stdin	stop_codon	122925359	122925361	.	-	0	gene_id "23ba2ed3-e3e9-4045-84fd-f14540670e83_chr11:122925000"; transcript_id "23ba2ed3-e3e9-4045-84fd-f14540670e83_chr11:122925000"; exon_number "1"; exon_id "23ba2ed3-e3e9-4045-84fd-f14540670e83_chr11:122925000.1";
chr11	/dev/stdin	transcript	122928202	122928950	.	-	.	gene_id "a58a85bc-47fc-4e6d-ab89-2fec9760a652_chr11:122928000"; transcript_id "a58a85bc-47fc-4e6d-ab89-2fec9760a652_chr11:122928000";
chr11	/dev/stdin	exon	122928202	122928950	.	-	.	gene_id "a58a85bc-47fc-4e6d-ab89-2fec9760a652_chr11:122928000"; transcript_id "a58a85bc-47fc-4e6d-ab89-2fec9760a652_chr11:122928000"; exon_number "1"; exon_id "a58a85bc-47fc-4e6d-ab89-2fec9760a652_chr11:122928000.1";
chr11	/dev/stdin	CDS	122928202	122928950	.	-	0	gene_id "a58a85bc-47fc-4e6d-ab89-2fec9760a652_chr11:122928000"; transcript_id "a58a85bc-47fc-4e6d-ab89-2fec9760a652_chr11:122928000"; exon_number "1"; exon_id "a58a85bc-47fc-4e6d-ab89-2fec9760a652_chr11:122928000.1";
chr11	/dev/stdin	start_codon	122928948	122928950	.	-	0	gene_id "a58a85bc-47fc-4e6d-ab89-2fec9760a652_chr11:122928000"; transcript_id "a58a85bc-47fc-4e6d-ab89-2fec9760a652_chr11:122928000"; exon_number "1"; exon_id "a58a85bc-47fc-4e6d-ab89-2fec9760a652_chr11:122928000.1";
chr11	/dev/stdin	transcript	122933368	122935496	.	-	.	gene_id "85ff45ee-a941-406e-b8e5-1e09ac1c23cd-1_chr11:122933000"; transcript_id "85ff45ee-a941-406e-b8e5-1e09ac1c23cd-1_chr11:122933000";
chr11	/dev/stdin	exon	122933368	122935496	.	-	.	gene_id "85ff45ee-a941-406e-b8e5-1e09ac1c23cd-1_chr11:122933000"; transcript_id "85ff45ee-a941-406e-b8e5-1e09ac1c23cd-1_chr11:122933000"; exon_number "1"; exon_id "85ff45ee-a941-406e-b8e5-1e09ac1c23cd-1_chr11:122933000.1";
chr11	/dev/stdin	CDS	122933368	122935496	.	-	0	gene_id "85ff45ee-a941-406e-b8e5-1e09ac1c23cd-1_chr11:122933000"; transcript_id "85ff45ee-a941-406e-b8e5-1e09ac1c23cd-1_chr11:122933000"; exon_number "1"; exon_id "85ff45ee-a941-406e-b8e5-1e09ac1c23cd-1_chr11:122933000.1";
chr11	/dev/stdin	start_codon	122935494	122935496	.	-	0	gene_id "85ff45ee-a941-406e-b8e5-1e09ac1c23cd-1_chr11:122933000"; transcript_id "85ff45ee-a941-406e-b8e5-1e09ac1c23cd-1_chr11:122933000"; exon_number "1"; exon_id "85ff45ee-a941-406e-b8e5-1e09ac1c23cd-1_chr11:122933000.1";
chr11	/dev/stdin	transcript	122936542	122937683	.	+	.	gene_id "ad071f9b-2d5b-43f4-80a6-50e8423da493-1_chr11:122936000"; transcript_id "ad071f9b-2d5b-43f4-80a6-50e8423da493-1_chr11:122936000";
chr11	/dev/stdin	exon	122936542	122937683	.	+	.	gene_id "ad071f9b-2d5b-43f4-80a6-50e8423da493-1_chr11:122936000"; transcript_id "ad071f9b-2d5b-43f4-80a6-50e8423da493-1_chr11:122936000"; exon_number "1"; exon_id "ad071f9b-2d5b-43f4-80a6-50e8423da493-1_chr11:122936000.1";
chr11	/dev/stdin	CDS	122936542	122937683	.	+	0	gene_id "ad071f9b-2d5b-43f4-80a6-50e8423da493-1_chr11:122936000"; transcript_id "ad071f9b-2d5b-43f4-80a6-50e8423da493-1_chr11:122936000"; exon_number "1"; exon_id "ad071f9b-2d5b-43f4-80a6-50e8423da493-1_chr11:122936000.1";
chr11	/dev/stdin	start_codon	122936542	122936544	.	+	0	gene_id "ad071f9b-2d5b-43f4-80a6-50e8423da493-1_chr11:122936000"; transcript_id "ad071f9b-2d5b-43f4-80a6-50e8423da493-1_chr11:122936000"; exon_number "1"; exon_id "ad071f9b-2d5b-43f4-80a6-50e8423da493-1_chr11:122936000.1";
chr11	/dev/stdin	transcript	122938338	122938919	.	-	.	gene_id "f78bbf71-8df0-4dc1-bec8-31f85e2deb82_chr11:122938000"; transcript_id "f78bbf71-8df0-4dc1-bec8-31f85e2deb82_chr11:122938000";
chr11	/dev/stdin	exon	122938338	122938919	.	-	.	gene_id "f78bbf71-8df0-4dc1-bec8-31f85e2deb82_chr11:122938000"; transcript_id "f78bbf71-8df0-4dc1-bec8-31f85e2deb82_chr11:122938000"; exon_number "1"; exon_id "f78bbf71-8df0-4dc1-bec8-31f85e2deb82_chr11:122938000.1";
chr11	/dev/stdin	CDS	122938341	122938919	.	-	0	gene_id "f78bbf71-8df0-4dc1-bec8-31f85e2deb82_chr11:122938000"; transcript_id "f78bbf71-8df0-4dc1-bec8-31f85e2deb82_chr11:122938000"; exon_number "1"; exon_id "f78bbf71-8df0-4dc1-bec8-31f85e2deb82_chr11:122938000.1";
chr11	/dev/stdin	start_codon	122938917	122938919	.	-	0	gene_id "f78bbf71-8df0-4dc1-bec8-31f85e2deb82_chr11:122938000"; transcript_id "f78bbf71-8df0-4dc1-bec8-31f85e2deb82_chr11:122938000"; exon_number "1"; exon_id "f78bbf71-8df0-4dc1-bec8-31f85e2deb82_chr11:122938000.1";
chr11	/dev/stdin	stop_codon	122938338	122938340	.	-	0	gene_id "f78bbf71-8df0-4dc1-bec8-31f85e2deb82_chr11:122938000"; transcript_id "f78bbf71-8df0-4dc1-bec8-31f85e2deb82_chr11:122938000"; exon_number "1"; exon_id "f78bbf71-8df0-4dc1-bec8-31f85e2deb82_chr11:122938000.1";
chr11	/dev/stdin	transcript	122940580	122942443	.	-	.	gene_id "310ab0fb-229c-43f2-80b3-0c202949fcd1-3_chr11:122940000"; transcript_id "310ab0fb-229c-43f2-80b3-0c202949fcd1-3_chr11:122940000";
chr11	/dev/stdin	exon	122940580	122942443	.	-	.	gene_id "310ab0fb-229c-43f2-80b3-0c202949fcd1-3_chr11:122940000"; transcript_id "310ab0fb-229c-43f2-80b3-0c202949fcd1-3_chr11:122940000"; exon_number "1"; exon_id "310ab0fb-229c-43f2-80b3-0c202949fcd1-3_chr11:122940000.1";
chr11	/dev/stdin	CDS	122940580	122942443	.	-	0	gene_id "310ab0fb-229c-43f2-80b3-0c202949fcd1-3_chr11:122940000"; transcript_id "310ab0fb-229c-43f2-80b3-0c202949fcd1-3_chr11:122940000"; exon_number "1"; exon_id "310ab0fb-229c-43f2-80b3-0c202949fcd1-3_chr11:122940000.1";
chr11	/dev/stdin	start_codon	122942441	122942443	.	-	0	gene_id "310ab0fb-229c-43f2-80b3-0c202949fcd1-3_chr11:122940000"; transcript_id "310ab0fb-229c-43f2-80b3-0c202949fcd1-3_chr11:122940000"; exon_number "1"; exon_id "310ab0fb-229c-43f2-80b3-0c202949fcd1-3_chr11:122940000.1";
chr11	/dev/stdin	transcript	122950152	122951146	.	+	.	gene_id "a9fd34bc-f9a5-4a3e-b8a5-d8f2a7116bcc_chr11:122950000"; transcript_id "a9fd34bc-f9a5-4a3e-b8a5-d8f2a7116bcc_chr11:122950000";
chr11	/dev/stdin	exon	122950152	122951146	.	+	.	gene_id "a9fd34bc-f9a5-4a3e-b8a5-d8f2a7116bcc_chr11:122950000"; transcript_id "a9fd34bc-f9a5-4a3e-b8a5-d8f2a7116bcc_chr11:122950000"; exon_number "1"; exon_id "a9fd34bc-f9a5-4a3e-b8a5-d8f2a7116bcc_chr11:122950000.1";
chr11	/dev/stdin	CDS	122950152	122951146	.	+	0	gene_id "a9fd34bc-f9a5-4a3e-b8a5-d8f2a7116bcc_chr11:122950000"; transcript_id "a9fd34bc-f9a5-4a3e-b8a5-d8f2a7116bcc_chr11:122950000"; exon_number "1"; exon_id "a9fd34bc-f9a5-4a3e-b8a5-d8f2a7116bcc_chr11:122950000.1";
chr11	/dev/stdin	start_codon	122950152	122950154	.	+	0	gene_id "a9fd34bc-f9a5-4a3e-b8a5-d8f2a7116bcc_chr11:122950000"; transcript_id "a9fd34bc-f9a5-4a3e-b8a5-d8f2a7116bcc_chr11:122950000"; exon_number "1"; exon_id "a9fd34bc-f9a5-4a3e-b8a5-d8f2a7116bcc_chr11:122950000.1";
chr11	/dev/stdin	transcript	122955036	122956314	.	+	.	gene_id "c015dd47-7c29-422a-96e2-693f81877e47-1_chr11:122955000"; transcript_id "c015dd47-7c29-422a-96e2-693f81877e47-1_chr11:122955000";
chr11	/dev/stdin	exon	122955036	122956314	.	+	.	gene_id "c015dd47-7c29-422a-96e2-693f81877e47-1_chr11:122955000"; transcript_id "c015dd47-7c29-422a-96e2-693f81877e47-1_chr11:122955000"; exon_number "1"; exon_id "c015dd47-7c29-422a-96e2-693f81877e47-1_chr11:122955000.1";
chr11	/dev/stdin	CDS	122955036	122956314	.	+	0	gene_id "c015dd47-7c29-422a-96e2-693f81877e47-1_chr11:122955000"; transcript_id "c015dd47-7c29-422a-96e2-693f81877e47-1_chr11:122955000"; exon_number "1"; exon_id "c015dd47-7c29-422a-96e2-693f81877e47-1_chr11:122955000.1";
chr11	/dev/stdin	start_codon	122955036	122955038	.	+	0	gene_id "c015dd47-7c29-422a-96e2-693f81877e47-1_chr11:122955000"; transcript_id "c015dd47-7c29-422a-96e2-693f81877e47-1_chr11:122955000"; exon_number "1"; exon_id "c015dd47-7c29-422a-96e2-693f81877e47-1_chr11:122955000.1";
chr11	/dev/stdin	transcript	123058382	123060731	.	+	.	gene_id "5752ac1a-36f5-44bd-8b96-876a8dcfa66d_chr11:123058000"; transcript_id "5752ac1a-36f5-44bd-8b96-876a8dcfa66d_chr11:123058000";
chr11	/dev/stdin	exon	123058382	123060731	.	+	.	gene_id "5752ac1a-36f5-44bd-8b96-876a8dcfa66d_chr11:123058000"; transcript_id "5752ac1a-36f5-44bd-8b96-876a8dcfa66d_chr11:123058000"; exon_number "1"; exon_id "5752ac1a-36f5-44bd-8b96-876a8dcfa66d_chr11:123058000.1";
chr11	/dev/stdin	CDS	123058382	123060731	.	+	0	gene_id "5752ac1a-36f5-44bd-8b96-876a8dcfa66d_chr11:123058000"; transcript_id "5752ac1a-36f5-44bd-8b96-876a8dcfa66d_chr11:123058000"; exon_number "1"; exon_id "5752ac1a-36f5-44bd-8b96-876a8dcfa66d_chr11:123058000.1";
chr11	/dev/stdin	start_codon	123058382	123058384	.	+	0	gene_id "5752ac1a-36f5-44bd-8b96-876a8dcfa66d_chr11:123058000"; transcript_id "5752ac1a-36f5-44bd-8b96-876a8dcfa66d_chr11:123058000"; exon_number "1"; exon_id "5752ac1a-36f5-44bd-8b96-876a8dcfa66d_chr11:123058000.1";
chr11	/dev/stdin	transcript	123595055	123595739	.	+	.	gene_id "a726337a-1a15-469f-b1ed-1a3169232b27_chr11:123595000"; transcript_id "a726337a-1a15-469f-b1ed-1a3169232b27_chr11:123595000";
chr11	/dev/stdin	exon	123595055	123595739	.	+	.	gene_id "a726337a-1a15-469f-b1ed-1a3169232b27_chr11:123595000"; transcript_id "a726337a-1a15-469f-b1ed-1a3169232b27_chr11:123595000"; exon_number "1"; exon_id "a726337a-1a15-469f-b1ed-1a3169232b27_chr11:123595000.1";
chr11	/dev/stdin	CDS	123595055	123595739	.	+	0	gene_id "a726337a-1a15-469f-b1ed-1a3169232b27_chr11:123595000"; transcript_id "a726337a-1a15-469f-b1ed-1a3169232b27_chr11:123595000"; exon_number "1"; exon_id "a726337a-1a15-469f-b1ed-1a3169232b27_chr11:123595000.1";
chr11	/dev/stdin	start_codon	123595055	123595057	.	+	0	gene_id "a726337a-1a15-469f-b1ed-1a3169232b27_chr11:123595000"; transcript_id "a726337a-1a15-469f-b1ed-1a3169232b27_chr11:123595000"; exon_number "1"; exon_id "a726337a-1a15-469f-b1ed-1a3169232b27_chr11:123595000.1";
chr11	/dev/stdin	transcript	123595490	123597674	.	+	.	gene_id "a726337a-1a15-469f-b1ed-1a3169232b27-3_chr11:123595000"; transcript_id "a726337a-1a15-469f-b1ed-1a3169232b27-3_chr11:123595000";
chr11	/dev/stdin	exon	123595490	123597674	.	+	.	gene_id "a726337a-1a15-469f-b1ed-1a3169232b27-3_chr11:123595000"; transcript_id "a726337a-1a15-469f-b1ed-1a3169232b27-3_chr11:123595000"; exon_number "1"; exon_id "a726337a-1a15-469f-b1ed-1a3169232b27-3_chr11:123595000.1";
chr11	/dev/stdin	CDS	123595490	123597674	.	+	0	gene_id "a726337a-1a15-469f-b1ed-1a3169232b27-3_chr11:123595000"; transcript_id "a726337a-1a15-469f-b1ed-1a3169232b27-3_chr11:123595000"; exon_number "1"; exon_id "a726337a-1a15-469f-b1ed-1a3169232b27-3_chr11:123595000.1";
chr11	/dev/stdin	start_codon	123595490	123595492	.	+	0	gene_id "a726337a-1a15-469f-b1ed-1a3169232b27-3_chr11:123595000"; transcript_id "a726337a-1a15-469f-b1ed-1a3169232b27-3_chr11:123595000"; exon_number "1"; exon_id "a726337a-1a15-469f-b1ed-1a3169232b27-3_chr11:123595000.1";
chr11	/dev/stdin	transcript	124504084	124504698	.	-	.	gene_id "2b05458c-f211-431a-8e69-b61b94a46d9c_chr11:124504000"; transcript_id "2b05458c-f211-431a-8e69-b61b94a46d9c_chr11:124504000";
chr11	/dev/stdin	exon	124504084	124504698	.	-	.	gene_id "2b05458c-f211-431a-8e69-b61b94a46d9c_chr11:124504000"; transcript_id "2b05458c-f211-431a-8e69-b61b94a46d9c_chr11:124504000"; exon_number "1"; exon_id "2b05458c-f211-431a-8e69-b61b94a46d9c_chr11:124504000.1";
chr11	/dev/stdin	CDS	124504087	124504698	.	-	0	gene_id "2b05458c-f211-431a-8e69-b61b94a46d9c_chr11:124504000"; transcript_id "2b05458c-f211-431a-8e69-b61b94a46d9c_chr11:124504000"; exon_number "1"; exon_id "2b05458c-f211-431a-8e69-b61b94a46d9c_chr11:124504000.1";
chr11	/dev/stdin	start_codon	124504696	124504698	.	-	0	gene_id "2b05458c-f211-431a-8e69-b61b94a46d9c_chr11:124504000"; transcript_id "2b05458c-f211-431a-8e69-b61b94a46d9c_chr11:124504000"; exon_number "1"; exon_id "2b05458c-f211-431a-8e69-b61b94a46d9c_chr11:124504000.1";
chr11	/dev/stdin	stop_codon	124504084	124504086	.	-	0	gene_id "2b05458c-f211-431a-8e69-b61b94a46d9c_chr11:124504000"; transcript_id "2b05458c-f211-431a-8e69-b61b94a46d9c_chr11:124504000"; exon_number "1"; exon_id "2b05458c-f211-431a-8e69-b61b94a46d9c_chr11:124504000.1";
chr11	/dev/stdin	transcript	124634568	124636007	.	-	.	gene_id "0dc3da6e-6d7a-410c-84ab-90a1dc912abd-2_chr11:124634000"; transcript_id "0dc3da6e-6d7a-410c-84ab-90a1dc912abd-2_chr11:124634000";
chr11	/dev/stdin	exon	124634568	124636007	.	-	.	gene_id "0dc3da6e-6d7a-410c-84ab-90a1dc912abd-2_chr11:124634000"; transcript_id "0dc3da6e-6d7a-410c-84ab-90a1dc912abd-2_chr11:124634000"; exon_number "1"; exon_id "0dc3da6e-6d7a-410c-84ab-90a1dc912abd-2_chr11:124634000.1";
chr11	/dev/stdin	CDS	124634571	124636007	.	-	0	gene_id "0dc3da6e-6d7a-410c-84ab-90a1dc912abd-2_chr11:124634000"; transcript_id "0dc3da6e-6d7a-410c-84ab-90a1dc912abd-2_chr11:124634000"; exon_number "1"; exon_id "0dc3da6e-6d7a-410c-84ab-90a1dc912abd-2_chr11:124634000.1";
chr11	/dev/stdin	start_codon	124636005	124636007	.	-	0	gene_id "0dc3da6e-6d7a-410c-84ab-90a1dc912abd-2_chr11:124634000"; transcript_id "0dc3da6e-6d7a-410c-84ab-90a1dc912abd-2_chr11:124634000"; exon_number "1"; exon_id "0dc3da6e-6d7a-410c-84ab-90a1dc912abd-2_chr11:124634000.1";
chr11	/dev/stdin	stop_codon	124634568	124634570	.	-	0	gene_id "0dc3da6e-6d7a-410c-84ab-90a1dc912abd-2_chr11:124634000"; transcript_id "0dc3da6e-6d7a-410c-84ab-90a1dc912abd-2_chr11:124634000"; exon_number "1"; exon_id "0dc3da6e-6d7a-410c-84ab-90a1dc912abd-2_chr11:124634000.1";
chr11	/dev/stdin	transcript	124655992	124657984	.	-	.	gene_id "3c724e66-c1ad-4418-badd-609f1f126492_chr11:124655000"; transcript_id "3c724e66-c1ad-4418-badd-609f1f126492_chr11:124655000";
chr11	/dev/stdin	exon	124655992	124657984	.	-	.	gene_id "3c724e66-c1ad-4418-badd-609f1f126492_chr11:124655000"; transcript_id "3c724e66-c1ad-4418-badd-609f1f126492_chr11:124655000"; exon_number "1"; exon_id "3c724e66-c1ad-4418-badd-609f1f126492_chr11:124655000.1";
chr11	/dev/stdin	CDS	124655992	124657984	.	-	0	gene_id "3c724e66-c1ad-4418-badd-609f1f126492_chr11:124655000"; transcript_id "3c724e66-c1ad-4418-badd-609f1f126492_chr11:124655000"; exon_number "1"; exon_id "3c724e66-c1ad-4418-badd-609f1f126492_chr11:124655000.1";
chr11	/dev/stdin	start_codon	124657982	124657984	.	-	0	gene_id "3c724e66-c1ad-4418-badd-609f1f126492_chr11:124655000"; transcript_id "3c724e66-c1ad-4418-badd-609f1f126492_chr11:124655000"; exon_number "1"; exon_id "3c724e66-c1ad-4418-badd-609f1f126492_chr11:124655000.1";
chr11	/dev/stdin	transcript	124666644	124668156	.	+	.	gene_id "edf99234-4c41-41a3-8bc7-77142d0e7c5c_chr11:124666000"; transcript_id "edf99234-4c41-41a3-8bc7-77142d0e7c5c_chr11:124666000";
chr11	/dev/stdin	exon	124666644	124668156	.	+	.	gene_id "edf99234-4c41-41a3-8bc7-77142d0e7c5c_chr11:124666000"; transcript_id "edf99234-4c41-41a3-8bc7-77142d0e7c5c_chr11:124666000"; exon_number "1"; exon_id "edf99234-4c41-41a3-8bc7-77142d0e7c5c_chr11:124666000.1";
chr11	/dev/stdin	CDS	124666644	124668156	.	+	0	gene_id "edf99234-4c41-41a3-8bc7-77142d0e7c5c_chr11:124666000"; transcript_id "edf99234-4c41-41a3-8bc7-77142d0e7c5c_chr11:124666000"; exon_number "1"; exon_id "edf99234-4c41-41a3-8bc7-77142d0e7c5c_chr11:124666000.1";
chr11	/dev/stdin	start_codon	124666644	124666646	.	+	0	gene_id "edf99234-4c41-41a3-8bc7-77142d0e7c5c_chr11:124666000"; transcript_id "edf99234-4c41-41a3-8bc7-77142d0e7c5c_chr11:124666000"; exon_number "1"; exon_id "edf99234-4c41-41a3-8bc7-77142d0e7c5c_chr11:124666000.1";
chr11	/dev/stdin	transcript	124963341	124964921	.	-	.	gene_id "16cceae0-15de-415d-9b8d-43359c24610d_chr11:124963000"; transcript_id "16cceae0-15de-415d-9b8d-43359c24610d_chr11:124963000";
chr11	/dev/stdin	exon	124963341	124964921	.	-	.	gene_id "16cceae0-15de-415d-9b8d-43359c24610d_chr11:124963000"; transcript_id "16cceae0-15de-415d-9b8d-43359c24610d_chr11:124963000"; exon_number "1"; exon_id "16cceae0-15de-415d-9b8d-43359c24610d_chr11:124963000.1";
chr11	/dev/stdin	CDS	124963344	124964921	.	-	0	gene_id "16cceae0-15de-415d-9b8d-43359c24610d_chr11:124963000"; transcript_id "16cceae0-15de-415d-9b8d-43359c24610d_chr11:124963000"; exon_number "1"; exon_id "16cceae0-15de-415d-9b8d-43359c24610d_chr11:124963000.1";
chr11	/dev/stdin	start_codon	124964919	124964921	.	-	0	gene_id "16cceae0-15de-415d-9b8d-43359c24610d_chr11:124963000"; transcript_id "16cceae0-15de-415d-9b8d-43359c24610d_chr11:124963000"; exon_number "1"; exon_id "16cceae0-15de-415d-9b8d-43359c24610d_chr11:124963000.1";
chr11	/dev/stdin	stop_codon	124963341	124963343	.	-	0	gene_id "16cceae0-15de-415d-9b8d-43359c24610d_chr11:124963000"; transcript_id "16cceae0-15de-415d-9b8d-43359c24610d_chr11:124963000"; exon_number "1"; exon_id "16cceae0-15de-415d-9b8d-43359c24610d_chr11:124963000.1";
chr11	/dev/stdin	transcript	125307803	125309376	.	-	.	gene_id "fe7c7dfd-f219-4cf1-bfba-b5eb04436a0e_chr11:125307000"; transcript_id "fe7c7dfd-f219-4cf1-bfba-b5eb04436a0e_chr11:125307000";
chr11	/dev/stdin	exon	125307803	125309376	.	-	.	gene_id "fe7c7dfd-f219-4cf1-bfba-b5eb04436a0e_chr11:125307000"; transcript_id "fe7c7dfd-f219-4cf1-bfba-b5eb04436a0e_chr11:125307000"; exon_number "1"; exon_id "fe7c7dfd-f219-4cf1-bfba-b5eb04436a0e_chr11:125307000.1";
chr11	/dev/stdin	CDS	125307803	125309376	.	-	0	gene_id "fe7c7dfd-f219-4cf1-bfba-b5eb04436a0e_chr11:125307000"; transcript_id "fe7c7dfd-f219-4cf1-bfba-b5eb04436a0e_chr11:125307000"; exon_number "1"; exon_id "fe7c7dfd-f219-4cf1-bfba-b5eb04436a0e_chr11:125307000.1";
chr11	/dev/stdin	start_codon	125309374	125309376	.	-	0	gene_id "fe7c7dfd-f219-4cf1-bfba-b5eb04436a0e_chr11:125307000"; transcript_id "fe7c7dfd-f219-4cf1-bfba-b5eb04436a0e_chr11:125307000"; exon_number "1"; exon_id "fe7c7dfd-f219-4cf1-bfba-b5eb04436a0e_chr11:125307000.1";
chr11	/dev/stdin	transcript	125316770	125317736	.	-	.	gene_id "8b618f55-e9be-409f-8714-c399745e78c7_chr11:125316000"; transcript_id "8b618f55-e9be-409f-8714-c399745e78c7_chr11:125316000";
chr11	/dev/stdin	exon	125316770	125317736	.	-	.	gene_id "8b618f55-e9be-409f-8714-c399745e78c7_chr11:125316000"; transcript_id "8b618f55-e9be-409f-8714-c399745e78c7_chr11:125316000"; exon_number "1"; exon_id "8b618f55-e9be-409f-8714-c399745e78c7_chr11:125316000.1";
chr11	/dev/stdin	CDS	125316770	125317736	.	-	0	gene_id "8b618f55-e9be-409f-8714-c399745e78c7_chr11:125316000"; transcript_id "8b618f55-e9be-409f-8714-c399745e78c7_chr11:125316000"; exon_number "1"; exon_id "8b618f55-e9be-409f-8714-c399745e78c7_chr11:125316000.1";
chr11	/dev/stdin	start_codon	125317734	125317736	.	-	0	gene_id "8b618f55-e9be-409f-8714-c399745e78c7_chr11:125316000"; transcript_id "8b618f55-e9be-409f-8714-c399745e78c7_chr11:125316000"; exon_number "1"; exon_id "8b618f55-e9be-409f-8714-c399745e78c7_chr11:125316000.1";
chr11	/dev/stdin	transcript	125322856	125323834	.	+	.	gene_id "145ed9aa-6721-4331-b4a9-cbef20d00869-1_chr11:125322000"; transcript_id "145ed9aa-6721-4331-b4a9-cbef20d00869-1_chr11:125322000";
chr11	/dev/stdin	exon	125322856	125323834	.	+	.	gene_id "145ed9aa-6721-4331-b4a9-cbef20d00869-1_chr11:125322000"; transcript_id "145ed9aa-6721-4331-b4a9-cbef20d00869-1_chr11:125322000"; exon_number "1"; exon_id "145ed9aa-6721-4331-b4a9-cbef20d00869-1_chr11:125322000.1";
chr11	/dev/stdin	CDS	125322856	125323834	.	+	0	gene_id "145ed9aa-6721-4331-b4a9-cbef20d00869-1_chr11:125322000"; transcript_id "145ed9aa-6721-4331-b4a9-cbef20d00869-1_chr11:125322000"; exon_number "1"; exon_id "145ed9aa-6721-4331-b4a9-cbef20d00869-1_chr11:125322000.1";
chr11	/dev/stdin	start_codon	125322856	125322858	.	+	0	gene_id "145ed9aa-6721-4331-b4a9-cbef20d00869-1_chr11:125322000"; transcript_id "145ed9aa-6721-4331-b4a9-cbef20d00869-1_chr11:125322000"; exon_number "1"; exon_id "145ed9aa-6721-4331-b4a9-cbef20d00869-1_chr11:125322000.1";
chr11	/dev/stdin	transcript	125352291	125352867	.	-	.	gene_id "cf9a01c9-6024-4903-bc00-a91dda28492f_chr11:125352000"; transcript_id "cf9a01c9-6024-4903-bc00-a91dda28492f_chr11:125352000";
chr11	/dev/stdin	exon	125352291	125352867	.	-	.	gene_id "cf9a01c9-6024-4903-bc00-a91dda28492f_chr11:125352000"; transcript_id "cf9a01c9-6024-4903-bc00-a91dda28492f_chr11:125352000"; exon_number "1"; exon_id "cf9a01c9-6024-4903-bc00-a91dda28492f_chr11:125352000.1";
chr11	/dev/stdin	CDS	125352291	125352867	.	-	0	gene_id "cf9a01c9-6024-4903-bc00-a91dda28492f_chr11:125352000"; transcript_id "cf9a01c9-6024-4903-bc00-a91dda28492f_chr11:125352000"; exon_number "1"; exon_id "cf9a01c9-6024-4903-bc00-a91dda28492f_chr11:125352000.1";
chr11	/dev/stdin	start_codon	125352865	125352867	.	-	0	gene_id "cf9a01c9-6024-4903-bc00-a91dda28492f_chr11:125352000"; transcript_id "cf9a01c9-6024-4903-bc00-a91dda28492f_chr11:125352000"; exon_number "1"; exon_id "cf9a01c9-6024-4903-bc00-a91dda28492f_chr11:125352000.1";
chr11	/dev/stdin	transcript	125366019	125366154	.	-	.	gene_id "46cfc0d2-c953-46e0-a49f-abed25c18c5c_chr11:125366000"; transcript_id "46cfc0d2-c953-46e0-a49f-abed25c18c5c_chr11:125366000";
chr11	/dev/stdin	exon	125366019	125366154	.	-	.	gene_id "46cfc0d2-c953-46e0-a49f-abed25c18c5c_chr11:125366000"; transcript_id "46cfc0d2-c953-46e0-a49f-abed25c18c5c_chr11:125366000"; exon_number "1"; exon_id "46cfc0d2-c953-46e0-a49f-abed25c18c5c_chr11:125366000.1";
chr11	/dev/stdin	CDS	125366019	125366154	.	-	0	gene_id "46cfc0d2-c953-46e0-a49f-abed25c18c5c_chr11:125366000"; transcript_id "46cfc0d2-c953-46e0-a49f-abed25c18c5c_chr11:125366000"; exon_number "1"; exon_id "46cfc0d2-c953-46e0-a49f-abed25c18c5c_chr11:125366000.1";
chr11	/dev/stdin	start_codon	125366152	125366154	.	-	0	gene_id "46cfc0d2-c953-46e0-a49f-abed25c18c5c_chr11:125366000"; transcript_id "46cfc0d2-c953-46e0-a49f-abed25c18c5c_chr11:125366000"; exon_number "1"; exon_id "46cfc0d2-c953-46e0-a49f-abed25c18c5c_chr11:125366000.1";
chr11	/dev/stdin	transcript	125453597	125454574	.	-	.	gene_id "c3a53b74-7a1e-4980-b6db-c565fe450b05-2_chr11:125453000"; transcript_id "c3a53b74-7a1e-4980-b6db-c565fe450b05-2_chr11:125453000";
chr11	/dev/stdin	exon	125453597	125454574	.	-	.	gene_id "c3a53b74-7a1e-4980-b6db-c565fe450b05-2_chr11:125453000"; transcript_id "c3a53b74-7a1e-4980-b6db-c565fe450b05-2_chr11:125453000"; exon_number "1"; exon_id "c3a53b74-7a1e-4980-b6db-c565fe450b05-2_chr11:125453000.1";
chr11	/dev/stdin	CDS	125453600	125454574	.	-	0	gene_id "c3a53b74-7a1e-4980-b6db-c565fe450b05-2_chr11:125453000"; transcript_id "c3a53b74-7a1e-4980-b6db-c565fe450b05-2_chr11:125453000"; exon_number "1"; exon_id "c3a53b74-7a1e-4980-b6db-c565fe450b05-2_chr11:125453000.1";
chr11	/dev/stdin	start_codon	125454572	125454574	.	-	0	gene_id "c3a53b74-7a1e-4980-b6db-c565fe450b05-2_chr11:125453000"; transcript_id "c3a53b74-7a1e-4980-b6db-c565fe450b05-2_chr11:125453000"; exon_number "1"; exon_id "c3a53b74-7a1e-4980-b6db-c565fe450b05-2_chr11:125453000.1";
chr11	/dev/stdin	stop_codon	125453597	125453599	.	-	0	gene_id "c3a53b74-7a1e-4980-b6db-c565fe450b05-2_chr11:125453000"; transcript_id "c3a53b74-7a1e-4980-b6db-c565fe450b05-2_chr11:125453000"; exon_number "1"; exon_id "c3a53b74-7a1e-4980-b6db-c565fe450b05-2_chr11:125453000.1";
chr11	/dev/stdin	transcript	125490783	125492652	.	+	.	gene_id "4acd1aba-3cc4-47ca-8abd-8b8763113201-1_chr11:125490000"; transcript_id "4acd1aba-3cc4-47ca-8abd-8b8763113201-1_chr11:125490000";
chr11	/dev/stdin	exon	125490783	125492652	.	+	.	gene_id "4acd1aba-3cc4-47ca-8abd-8b8763113201-1_chr11:125490000"; transcript_id "4acd1aba-3cc4-47ca-8abd-8b8763113201-1_chr11:125490000"; exon_number "1"; exon_id "4acd1aba-3cc4-47ca-8abd-8b8763113201-1_chr11:125490000.1";
chr11	/dev/stdin	CDS	125490783	125492652	.	+	0	gene_id "4acd1aba-3cc4-47ca-8abd-8b8763113201-1_chr11:125490000"; transcript_id "4acd1aba-3cc4-47ca-8abd-8b8763113201-1_chr11:125490000"; exon_number "1"; exon_id "4acd1aba-3cc4-47ca-8abd-8b8763113201-1_chr11:125490000.1";
chr11	/dev/stdin	start_codon	125490783	125490785	.	+	0	gene_id "4acd1aba-3cc4-47ca-8abd-8b8763113201-1_chr11:125490000"; transcript_id "4acd1aba-3cc4-47ca-8abd-8b8763113201-1_chr11:125490000"; exon_number "1"; exon_id "4acd1aba-3cc4-47ca-8abd-8b8763113201-1_chr11:125490000.1";
chr11	/dev/stdin	transcript	125490948	125492654	.	+	.	gene_id "4acd1aba-3cc4-47ca-8abd-8b8763113201-3_chr11:125490000"; transcript_id "4acd1aba-3cc4-47ca-8abd-8b8763113201-3_chr11:125490000";
chr11	/dev/stdin	exon	125490948	125492654	.	+	.	gene_id "4acd1aba-3cc4-47ca-8abd-8b8763113201-3_chr11:125490000"; transcript_id "4acd1aba-3cc4-47ca-8abd-8b8763113201-3_chr11:125490000"; exon_number "1"; exon_id "4acd1aba-3cc4-47ca-8abd-8b8763113201-3_chr11:125490000.1";
chr11	/dev/stdin	CDS	125490948	125492651	.	+	0	gene_id "4acd1aba-3cc4-47ca-8abd-8b8763113201-3_chr11:125490000"; transcript_id "4acd1aba-3cc4-47ca-8abd-8b8763113201-3_chr11:125490000"; exon_number "1"; exon_id "4acd1aba-3cc4-47ca-8abd-8b8763113201-3_chr11:125490000.1";
chr11	/dev/stdin	start_codon	125490948	125490950	.	+	0	gene_id "4acd1aba-3cc4-47ca-8abd-8b8763113201-3_chr11:125490000"; transcript_id "4acd1aba-3cc4-47ca-8abd-8b8763113201-3_chr11:125490000"; exon_number "1"; exon_id "4acd1aba-3cc4-47ca-8abd-8b8763113201-3_chr11:125490000.1";
chr11	/dev/stdin	stop_codon	125492652	125492654	.	+	0	gene_id "4acd1aba-3cc4-47ca-8abd-8b8763113201-3_chr11:125490000"; transcript_id "4acd1aba-3cc4-47ca-8abd-8b8763113201-3_chr11:125490000"; exon_number "1"; exon_id "4acd1aba-3cc4-47ca-8abd-8b8763113201-3_chr11:125490000.1";
chr11	/dev/stdin	transcript	125495039	125495869	.	-	.	gene_id "1812e22f-1011-4ed4-866d-8d2d0cb9c5ec_chr11:125495000"; transcript_id "1812e22f-1011-4ed4-866d-8d2d0cb9c5ec_chr11:125495000";
chr11	/dev/stdin	exon	125495039	125495869	.	-	.	gene_id "1812e22f-1011-4ed4-866d-8d2d0cb9c5ec_chr11:125495000"; transcript_id "1812e22f-1011-4ed4-866d-8d2d0cb9c5ec_chr11:125495000"; exon_number "1"; exon_id "1812e22f-1011-4ed4-866d-8d2d0cb9c5ec_chr11:125495000.1";
chr11	/dev/stdin	CDS	125495042	125495869	.	-	0	gene_id "1812e22f-1011-4ed4-866d-8d2d0cb9c5ec_chr11:125495000"; transcript_id "1812e22f-1011-4ed4-866d-8d2d0cb9c5ec_chr11:125495000"; exon_number "1"; exon_id "1812e22f-1011-4ed4-866d-8d2d0cb9c5ec_chr11:125495000.1";
chr11	/dev/stdin	start_codon	125495867	125495869	.	-	0	gene_id "1812e22f-1011-4ed4-866d-8d2d0cb9c5ec_chr11:125495000"; transcript_id "1812e22f-1011-4ed4-866d-8d2d0cb9c5ec_chr11:125495000"; exon_number "1"; exon_id "1812e22f-1011-4ed4-866d-8d2d0cb9c5ec_chr11:125495000.1";
chr11	/dev/stdin	stop_codon	125495039	125495041	.	-	0	gene_id "1812e22f-1011-4ed4-866d-8d2d0cb9c5ec_chr11:125495000"; transcript_id "1812e22f-1011-4ed4-866d-8d2d0cb9c5ec_chr11:125495000"; exon_number "1"; exon_id "1812e22f-1011-4ed4-866d-8d2d0cb9c5ec_chr11:125495000.1";
chr11	/dev/stdin	transcript	125528581	125530652	.	+	.	gene_id "ec75a651-9edf-4f03-a119-7c6968b36362_chr11:125528000"; transcript_id "ec75a651-9edf-4f03-a119-7c6968b36362_chr11:125528000";
chr11	/dev/stdin	exon	125528581	125530652	.	+	.	gene_id "ec75a651-9edf-4f03-a119-7c6968b36362_chr11:125528000"; transcript_id "ec75a651-9edf-4f03-a119-7c6968b36362_chr11:125528000"; exon_number "1"; exon_id "ec75a651-9edf-4f03-a119-7c6968b36362_chr11:125528000.1";
chr11	/dev/stdin	CDS	125528581	125530652	.	+	0	gene_id "ec75a651-9edf-4f03-a119-7c6968b36362_chr11:125528000"; transcript_id "ec75a651-9edf-4f03-a119-7c6968b36362_chr11:125528000"; exon_number "1"; exon_id "ec75a651-9edf-4f03-a119-7c6968b36362_chr11:125528000.1";
chr11	/dev/stdin	start_codon	125528581	125528583	.	+	0	gene_id "ec75a651-9edf-4f03-a119-7c6968b36362_chr11:125528000"; transcript_id "ec75a651-9edf-4f03-a119-7c6968b36362_chr11:125528000"; exon_number "1"; exon_id "ec75a651-9edf-4f03-a119-7c6968b36362_chr11:125528000.1";
chr11	/dev/stdin	transcript	125549108	125551019	.	+	.	gene_id "4573646c-ed7e-4eb6-9eb3-ce6d54c477d6_chr11:125549000"; transcript_id "4573646c-ed7e-4eb6-9eb3-ce6d54c477d6_chr11:125549000";
chr11	/dev/stdin	exon	125549108	125551019	.	+	.	gene_id "4573646c-ed7e-4eb6-9eb3-ce6d54c477d6_chr11:125549000"; transcript_id "4573646c-ed7e-4eb6-9eb3-ce6d54c477d6_chr11:125549000"; exon_number "1"; exon_id "4573646c-ed7e-4eb6-9eb3-ce6d54c477d6_chr11:125549000.1";
chr11	/dev/stdin	CDS	125549108	125551019	.	+	0	gene_id "4573646c-ed7e-4eb6-9eb3-ce6d54c477d6_chr11:125549000"; transcript_id "4573646c-ed7e-4eb6-9eb3-ce6d54c477d6_chr11:125549000"; exon_number "1"; exon_id "4573646c-ed7e-4eb6-9eb3-ce6d54c477d6_chr11:125549000.1";
chr11	/dev/stdin	start_codon	125549108	125549110	.	+	0	gene_id "4573646c-ed7e-4eb6-9eb3-ce6d54c477d6_chr11:125549000"; transcript_id "4573646c-ed7e-4eb6-9eb3-ce6d54c477d6_chr11:125549000"; exon_number "1"; exon_id "4573646c-ed7e-4eb6-9eb3-ce6d54c477d6_chr11:125549000.1";
chr11	/dev/stdin	transcript	126071997	126073084	.	-	.	gene_id "aeeff4f7-d983-48e5-b533-6d523cda55fe_chr11:126071000"; transcript_id "aeeff4f7-d983-48e5-b533-6d523cda55fe_chr11:126071000";
chr11	/dev/stdin	exon	126071997	126073084	.	-	.	gene_id "aeeff4f7-d983-48e5-b533-6d523cda55fe_chr11:126071000"; transcript_id "aeeff4f7-d983-48e5-b533-6d523cda55fe_chr11:126071000"; exon_number "1"; exon_id "aeeff4f7-d983-48e5-b533-6d523cda55fe_chr11:126071000.1";
chr11	/dev/stdin	CDS	126071997	126073084	.	-	0	gene_id "aeeff4f7-d983-48e5-b533-6d523cda55fe_chr11:126071000"; transcript_id "aeeff4f7-d983-48e5-b533-6d523cda55fe_chr11:126071000"; exon_number "1"; exon_id "aeeff4f7-d983-48e5-b533-6d523cda55fe_chr11:126071000.1";
chr11	/dev/stdin	start_codon	126073082	126073084	.	-	0	gene_id "aeeff4f7-d983-48e5-b533-6d523cda55fe_chr11:126071000"; transcript_id "aeeff4f7-d983-48e5-b533-6d523cda55fe_chr11:126071000"; exon_number "1"; exon_id "aeeff4f7-d983-48e5-b533-6d523cda55fe_chr11:126071000.1";
chr11	/dev/stdin	transcript	126084374	126085611	.	-	.	gene_id "524b01df-9e4f-404f-9ade-9e454f97391c_chr11:126084000"; transcript_id "524b01df-9e4f-404f-9ade-9e454f97391c_chr11:126084000";
chr11	/dev/stdin	exon	126084374	126085611	.	-	.	gene_id "524b01df-9e4f-404f-9ade-9e454f97391c_chr11:126084000"; transcript_id "524b01df-9e4f-404f-9ade-9e454f97391c_chr11:126084000"; exon_number "1"; exon_id "524b01df-9e4f-404f-9ade-9e454f97391c_chr11:126084000.1";
chr11	/dev/stdin	CDS	126084374	126085611	.	-	0	gene_id "524b01df-9e4f-404f-9ade-9e454f97391c_chr11:126084000"; transcript_id "524b01df-9e4f-404f-9ade-9e454f97391c_chr11:126084000"; exon_number "1"; exon_id "524b01df-9e4f-404f-9ade-9e454f97391c_chr11:126084000.1";
chr11	/dev/stdin	start_codon	126085609	126085611	.	-	0	gene_id "524b01df-9e4f-404f-9ade-9e454f97391c_chr11:126084000"; transcript_id "524b01df-9e4f-404f-9ade-9e454f97391c_chr11:126084000"; exon_number "1"; exon_id "524b01df-9e4f-404f-9ade-9e454f97391c_chr11:126084000.1";
chr11	/dev/stdin	transcript	126093212	126093495	.	-	.	gene_id "8e9e5ea8-64af-41f2-853a-5e5c81c6acf5_chr11:126093000"; transcript_id "8e9e5ea8-64af-41f2-853a-5e5c81c6acf5_chr11:126093000";
chr11	/dev/stdin	exon	126093212	126093495	.	-	.	gene_id "8e9e5ea8-64af-41f2-853a-5e5c81c6acf5_chr11:126093000"; transcript_id "8e9e5ea8-64af-41f2-853a-5e5c81c6acf5_chr11:126093000"; exon_number "1"; exon_id "8e9e5ea8-64af-41f2-853a-5e5c81c6acf5_chr11:126093000.1";
chr11	/dev/stdin	CDS	126093212	126093495	.	-	0	gene_id "8e9e5ea8-64af-41f2-853a-5e5c81c6acf5_chr11:126093000"; transcript_id "8e9e5ea8-64af-41f2-853a-5e5c81c6acf5_chr11:126093000"; exon_number "1"; exon_id "8e9e5ea8-64af-41f2-853a-5e5c81c6acf5_chr11:126093000.1";
chr11	/dev/stdin	start_codon	126093493	126093495	.	-	0	gene_id "8e9e5ea8-64af-41f2-853a-5e5c81c6acf5_chr11:126093000"; transcript_id "8e9e5ea8-64af-41f2-853a-5e5c81c6acf5_chr11:126093000"; exon_number "1"; exon_id "8e9e5ea8-64af-41f2-853a-5e5c81c6acf5_chr11:126093000.1";
chr11	/dev/stdin	transcript	126139032	126139892	.	+	.	gene_id "e1a085e2-6f8c-4104-ba8c-ca0bd2e8e6bb_chr11:126139000"; transcript_id "e1a085e2-6f8c-4104-ba8c-ca0bd2e8e6bb_chr11:126139000";
chr11	/dev/stdin	exon	126139032	126139892	.	+	.	gene_id "e1a085e2-6f8c-4104-ba8c-ca0bd2e8e6bb_chr11:126139000"; transcript_id "e1a085e2-6f8c-4104-ba8c-ca0bd2e8e6bb_chr11:126139000"; exon_number "1"; exon_id "e1a085e2-6f8c-4104-ba8c-ca0bd2e8e6bb_chr11:126139000.1";
chr11	/dev/stdin	CDS	126139032	126139889	.	+	0	gene_id "e1a085e2-6f8c-4104-ba8c-ca0bd2e8e6bb_chr11:126139000"; transcript_id "e1a085e2-6f8c-4104-ba8c-ca0bd2e8e6bb_chr11:126139000"; exon_number "1"; exon_id "e1a085e2-6f8c-4104-ba8c-ca0bd2e8e6bb_chr11:126139000.1";
chr11	/dev/stdin	start_codon	126139032	126139034	.	+	0	gene_id "e1a085e2-6f8c-4104-ba8c-ca0bd2e8e6bb_chr11:126139000"; transcript_id "e1a085e2-6f8c-4104-ba8c-ca0bd2e8e6bb_chr11:126139000"; exon_number "1"; exon_id "e1a085e2-6f8c-4104-ba8c-ca0bd2e8e6bb_chr11:126139000.1";
chr11	/dev/stdin	stop_codon	126139890	126139892	.	+	0	gene_id "e1a085e2-6f8c-4104-ba8c-ca0bd2e8e6bb_chr11:126139000"; transcript_id "e1a085e2-6f8c-4104-ba8c-ca0bd2e8e6bb_chr11:126139000"; exon_number "1"; exon_id "e1a085e2-6f8c-4104-ba8c-ca0bd2e8e6bb_chr11:126139000.1";
chr11	/dev/stdin	transcript	126147480	126148018	.	-	.	gene_id "661ae362-fe59-4f4c-a45d-e58d3ab36e51_chr11:126147000"; transcript_id "661ae362-fe59-4f4c-a45d-e58d3ab36e51_chr11:126147000";
chr11	/dev/stdin	exon	126147480	126148018	.	-	.	gene_id "661ae362-fe59-4f4c-a45d-e58d3ab36e51_chr11:126147000"; transcript_id "661ae362-fe59-4f4c-a45d-e58d3ab36e51_chr11:126147000"; exon_number "1"; exon_id "661ae362-fe59-4f4c-a45d-e58d3ab36e51_chr11:126147000.1";
chr11	/dev/stdin	CDS	126147480	126148018	.	-	0	gene_id "661ae362-fe59-4f4c-a45d-e58d3ab36e51_chr11:126147000"; transcript_id "661ae362-fe59-4f4c-a45d-e58d3ab36e51_chr11:126147000"; exon_number "1"; exon_id "661ae362-fe59-4f4c-a45d-e58d3ab36e51_chr11:126147000.1";
chr11	/dev/stdin	start_codon	126148016	126148018	.	-	0	gene_id "661ae362-fe59-4f4c-a45d-e58d3ab36e51_chr11:126147000"; transcript_id "661ae362-fe59-4f4c-a45d-e58d3ab36e51_chr11:126147000"; exon_number "1"; exon_id "661ae362-fe59-4f4c-a45d-e58d3ab36e51_chr11:126147000.1";
chr11	/dev/stdin	transcript	126147350	126148012	.	-	.	gene_id "661ae362-fe59-4f4c-a45d-e58d3ab36e51-1_chr11:126147000"; transcript_id "661ae362-fe59-4f4c-a45d-e58d3ab36e51-1_chr11:126147000";
chr11	/dev/stdin	exon	126147350	126148012	.	-	.	gene_id "661ae362-fe59-4f4c-a45d-e58d3ab36e51-1_chr11:126147000"; transcript_id "661ae362-fe59-4f4c-a45d-e58d3ab36e51-1_chr11:126147000"; exon_number "1"; exon_id "661ae362-fe59-4f4c-a45d-e58d3ab36e51-1_chr11:126147000.1";
chr11	/dev/stdin	CDS	126147353	126148012	.	-	0	gene_id "661ae362-fe59-4f4c-a45d-e58d3ab36e51-1_chr11:126147000"; transcript_id "661ae362-fe59-4f4c-a45d-e58d3ab36e51-1_chr11:126147000"; exon_number "1"; exon_id "661ae362-fe59-4f4c-a45d-e58d3ab36e51-1_chr11:126147000.1";
chr11	/dev/stdin	start_codon	126148010	126148012	.	-	0	gene_id "661ae362-fe59-4f4c-a45d-e58d3ab36e51-1_chr11:126147000"; transcript_id "661ae362-fe59-4f4c-a45d-e58d3ab36e51-1_chr11:126147000"; exon_number "1"; exon_id "661ae362-fe59-4f4c-a45d-e58d3ab36e51-1_chr11:126147000.1";
chr11	/dev/stdin	stop_codon	126147350	126147352	.	-	0	gene_id "661ae362-fe59-4f4c-a45d-e58d3ab36e51-1_chr11:126147000"; transcript_id "661ae362-fe59-4f4c-a45d-e58d3ab36e51-1_chr11:126147000"; exon_number "1"; exon_id "661ae362-fe59-4f4c-a45d-e58d3ab36e51-1_chr11:126147000.1";
chr11	/dev/stdin	transcript	126165270	126166129	.	+	.	gene_id "11926c87-b07d-4f32-83e9-83e68b35b676_chr11:126165000"; transcript_id "11926c87-b07d-4f32-83e9-83e68b35b676_chr11:126165000";
chr11	/dev/stdin	exon	126165270	126166129	.	+	.	gene_id "11926c87-b07d-4f32-83e9-83e68b35b676_chr11:126165000"; transcript_id "11926c87-b07d-4f32-83e9-83e68b35b676_chr11:126165000"; exon_number "1"; exon_id "11926c87-b07d-4f32-83e9-83e68b35b676_chr11:126165000.1";
chr11	/dev/stdin	CDS	126165270	126166129	.	+	0	gene_id "11926c87-b07d-4f32-83e9-83e68b35b676_chr11:126165000"; transcript_id "11926c87-b07d-4f32-83e9-83e68b35b676_chr11:126165000"; exon_number "1"; exon_id "11926c87-b07d-4f32-83e9-83e68b35b676_chr11:126165000.1";
chr11	/dev/stdin	start_codon	126165270	126165272	.	+	0	gene_id "11926c87-b07d-4f32-83e9-83e68b35b676_chr11:126165000"; transcript_id "11926c87-b07d-4f32-83e9-83e68b35b676_chr11:126165000"; exon_number "1"; exon_id "11926c87-b07d-4f32-83e9-83e68b35b676_chr11:126165000.1";
chr11	/dev/stdin	transcript	126166059	126167471	.	+	.	gene_id "11926c87-b07d-4f32-83e9-83e68b35b676-1_chr11:126166000"; transcript_id "11926c87-b07d-4f32-83e9-83e68b35b676-1_chr11:126166000";
chr11	/dev/stdin	exon	126166059	126167471	.	+	.	gene_id "11926c87-b07d-4f32-83e9-83e68b35b676-1_chr11:126166000"; transcript_id "11926c87-b07d-4f32-83e9-83e68b35b676-1_chr11:126166000"; exon_number "1"; exon_id "11926c87-b07d-4f32-83e9-83e68b35b676-1_chr11:126166000.1";
chr11	/dev/stdin	CDS	126166059	126167468	.	+	0	gene_id "11926c87-b07d-4f32-83e9-83e68b35b676-1_chr11:126166000"; transcript_id "11926c87-b07d-4f32-83e9-83e68b35b676-1_chr11:126166000"; exon_number "1"; exon_id "11926c87-b07d-4f32-83e9-83e68b35b676-1_chr11:126166000.1";
chr11	/dev/stdin	start_codon	126166059	126166061	.	+	0	gene_id "11926c87-b07d-4f32-83e9-83e68b35b676-1_chr11:126166000"; transcript_id "11926c87-b07d-4f32-83e9-83e68b35b676-1_chr11:126166000"; exon_number "1"; exon_id "11926c87-b07d-4f32-83e9-83e68b35b676-1_chr11:126166000.1";
chr11	/dev/stdin	stop_codon	126167469	126167471	.	+	0	gene_id "11926c87-b07d-4f32-83e9-83e68b35b676-1_chr11:126166000"; transcript_id "11926c87-b07d-4f32-83e9-83e68b35b676-1_chr11:126166000"; exon_number "1"; exon_id "11926c87-b07d-4f32-83e9-83e68b35b676-1_chr11:126166000.1";
chr11	/dev/stdin	transcript	126169652	126170565	.	-	.	gene_id "078f7448-b3f2-4dd0-8aca-895518c43cc6_chr11:126169000"; transcript_id "078f7448-b3f2-4dd0-8aca-895518c43cc6_chr11:126169000";
chr11	/dev/stdin	exon	126169652	126170565	.	-	.	gene_id "078f7448-b3f2-4dd0-8aca-895518c43cc6_chr11:126169000"; transcript_id "078f7448-b3f2-4dd0-8aca-895518c43cc6_chr11:126169000"; exon_number "1"; exon_id "078f7448-b3f2-4dd0-8aca-895518c43cc6_chr11:126169000.1";
chr11	/dev/stdin	CDS	126169652	126170565	.	-	0	gene_id "078f7448-b3f2-4dd0-8aca-895518c43cc6_chr11:126169000"; transcript_id "078f7448-b3f2-4dd0-8aca-895518c43cc6_chr11:126169000"; exon_number "1"; exon_id "078f7448-b3f2-4dd0-8aca-895518c43cc6_chr11:126169000.1";
chr11	/dev/stdin	start_codon	126170563	126170565	.	-	0	gene_id "078f7448-b3f2-4dd0-8aca-895518c43cc6_chr11:126169000"; transcript_id "078f7448-b3f2-4dd0-8aca-895518c43cc6_chr11:126169000"; exon_number "1"; exon_id "078f7448-b3f2-4dd0-8aca-895518c43cc6_chr11:126169000.1";
chr11	/dev/stdin	transcript	126172265	126173224	.	-	.	gene_id "9e73ff42-3e5e-4d59-915f-ae1f537bd080_chr11:126172000"; transcript_id "9e73ff42-3e5e-4d59-915f-ae1f537bd080_chr11:126172000";
chr11	/dev/stdin	exon	126172265	126173224	.	-	.	gene_id "9e73ff42-3e5e-4d59-915f-ae1f537bd080_chr11:126172000"; transcript_id "9e73ff42-3e5e-4d59-915f-ae1f537bd080_chr11:126172000"; exon_number "1"; exon_id "9e73ff42-3e5e-4d59-915f-ae1f537bd080_chr11:126172000.1";
chr11	/dev/stdin	CDS	126172268	126173224	.	-	0	gene_id "9e73ff42-3e5e-4d59-915f-ae1f537bd080_chr11:126172000"; transcript_id "9e73ff42-3e5e-4d59-915f-ae1f537bd080_chr11:126172000"; exon_number "1"; exon_id "9e73ff42-3e5e-4d59-915f-ae1f537bd080_chr11:126172000.1";
chr11	/dev/stdin	start_codon	126173222	126173224	.	-	0	gene_id "9e73ff42-3e5e-4d59-915f-ae1f537bd080_chr11:126172000"; transcript_id "9e73ff42-3e5e-4d59-915f-ae1f537bd080_chr11:126172000"; exon_number "1"; exon_id "9e73ff42-3e5e-4d59-915f-ae1f537bd080_chr11:126172000.1";
chr11	/dev/stdin	stop_codon	126172265	126172267	.	-	0	gene_id "9e73ff42-3e5e-4d59-915f-ae1f537bd080_chr11:126172000"; transcript_id "9e73ff42-3e5e-4d59-915f-ae1f537bd080_chr11:126172000"; exon_number "1"; exon_id "9e73ff42-3e5e-4d59-915f-ae1f537bd080_chr11:126172000.1";
chr11	/dev/stdin	transcript	126218993	126219892	.	-	.	gene_id "8d97aa52-50c8-4fdd-be19-621834e72bad-1_chr11:126218000"; transcript_id "8d97aa52-50c8-4fdd-be19-621834e72bad-1_chr11:126218000";
chr11	/dev/stdin	exon	126218993	126219892	.	-	.	gene_id "8d97aa52-50c8-4fdd-be19-621834e72bad-1_chr11:126218000"; transcript_id "8d97aa52-50c8-4fdd-be19-621834e72bad-1_chr11:126218000"; exon_number "1"; exon_id "8d97aa52-50c8-4fdd-be19-621834e72bad-1_chr11:126218000.1";
chr11	/dev/stdin	CDS	126218996	126219892	.	-	0	gene_id "8d97aa52-50c8-4fdd-be19-621834e72bad-1_chr11:126218000"; transcript_id "8d97aa52-50c8-4fdd-be19-621834e72bad-1_chr11:126218000"; exon_number "1"; exon_id "8d97aa52-50c8-4fdd-be19-621834e72bad-1_chr11:126218000.1";
chr11	/dev/stdin	start_codon	126219890	126219892	.	-	0	gene_id "8d97aa52-50c8-4fdd-be19-621834e72bad-1_chr11:126218000"; transcript_id "8d97aa52-50c8-4fdd-be19-621834e72bad-1_chr11:126218000"; exon_number "1"; exon_id "8d97aa52-50c8-4fdd-be19-621834e72bad-1_chr11:126218000.1";
chr11	/dev/stdin	stop_codon	126218993	126218995	.	-	0	gene_id "8d97aa52-50c8-4fdd-be19-621834e72bad-1_chr11:126218000"; transcript_id "8d97aa52-50c8-4fdd-be19-621834e72bad-1_chr11:126218000"; exon_number "1"; exon_id "8d97aa52-50c8-4fdd-be19-621834e72bad-1_chr11:126218000.1";
chr11	/dev/stdin	transcript	126283856	126284529	.	-	.	gene_id "e581d2ca-38b1-4d93-a00d-ef6a0eb0c0ad-1_chr11:126283000"; transcript_id "e581d2ca-38b1-4d93-a00d-ef6a0eb0c0ad-1_chr11:126283000";
chr11	/dev/stdin	exon	126283856	126284529	.	-	.	gene_id "e581d2ca-38b1-4d93-a00d-ef6a0eb0c0ad-1_chr11:126283000"; transcript_id "e581d2ca-38b1-4d93-a00d-ef6a0eb0c0ad-1_chr11:126283000"; exon_number "1"; exon_id "e581d2ca-38b1-4d93-a00d-ef6a0eb0c0ad-1_chr11:126283000.1";
chr11	/dev/stdin	CDS	126283856	126284529	.	-	0	gene_id "e581d2ca-38b1-4d93-a00d-ef6a0eb0c0ad-1_chr11:126283000"; transcript_id "e581d2ca-38b1-4d93-a00d-ef6a0eb0c0ad-1_chr11:126283000"; exon_number "1"; exon_id "e581d2ca-38b1-4d93-a00d-ef6a0eb0c0ad-1_chr11:126283000.1";
chr11	/dev/stdin	start_codon	126284527	126284529	.	-	0	gene_id "e581d2ca-38b1-4d93-a00d-ef6a0eb0c0ad-1_chr11:126283000"; transcript_id "e581d2ca-38b1-4d93-a00d-ef6a0eb0c0ad-1_chr11:126283000"; exon_number "1"; exon_id "e581d2ca-38b1-4d93-a00d-ef6a0eb0c0ad-1_chr11:126283000.1";
chr11	/dev/stdin	transcript	127810146	127811695	.	+	.	gene_id "2a9d3b01-28db-458b-9184-d6720168edac_chr11:127810000"; transcript_id "2a9d3b01-28db-458b-9184-d6720168edac_chr11:127810000";
chr11	/dev/stdin	exon	127810146	127811695	.	+	.	gene_id "2a9d3b01-28db-458b-9184-d6720168edac_chr11:127810000"; transcript_id "2a9d3b01-28db-458b-9184-d6720168edac_chr11:127810000"; exon_number "1"; exon_id "2a9d3b01-28db-458b-9184-d6720168edac_chr11:127810000.1";
chr11	/dev/stdin	CDS	127810146	127811695	.	+	0	gene_id "2a9d3b01-28db-458b-9184-d6720168edac_chr11:127810000"; transcript_id "2a9d3b01-28db-458b-9184-d6720168edac_chr11:127810000"; exon_number "1"; exon_id "2a9d3b01-28db-458b-9184-d6720168edac_chr11:127810000.1";
chr11	/dev/stdin	start_codon	127810146	127810148	.	+	0	gene_id "2a9d3b01-28db-458b-9184-d6720168edac_chr11:127810000"; transcript_id "2a9d3b01-28db-458b-9184-d6720168edac_chr11:127810000"; exon_number "1"; exon_id "2a9d3b01-28db-458b-9184-d6720168edac_chr11:127810000.1";
chr11	/dev/stdin	transcript	127810321	127811695	.	+	.	gene_id "2a9d3b01-28db-458b-9184-d6720168edac-2_ENSG00000254612.2"; transcript_id "2a9d3b01-28db-458b-9184-d6720168edac-2_ENSG00000254612.2";
chr11	/dev/stdin	exon	127810321	127811695	.	+	.	gene_id "2a9d3b01-28db-458b-9184-d6720168edac-2_ENSG00000254612.2"; transcript_id "2a9d3b01-28db-458b-9184-d6720168edac-2_ENSG00000254612.2"; exon_number "1"; exon_id "2a9d3b01-28db-458b-9184-d6720168edac-2_ENSG00000254612.2.1";
chr11	/dev/stdin	CDS	127810321	127811695	.	+	0	gene_id "2a9d3b01-28db-458b-9184-d6720168edac-2_ENSG00000254612.2"; transcript_id "2a9d3b01-28db-458b-9184-d6720168edac-2_ENSG00000254612.2"; exon_number "1"; exon_id "2a9d3b01-28db-458b-9184-d6720168edac-2_ENSG00000254612.2.1";
chr11	/dev/stdin	start_codon	127810321	127810323	.	+	0	gene_id "2a9d3b01-28db-458b-9184-d6720168edac-2_ENSG00000254612.2"; transcript_id "2a9d3b01-28db-458b-9184-d6720168edac-2_ENSG00000254612.2"; exon_number "1"; exon_id "2a9d3b01-28db-458b-9184-d6720168edac-2_ENSG00000254612.2.1";
chr11	/dev/stdin	transcript	128328657	128331823	.	-	.	gene_id "34e8ef57-a8c5-4e90-a161-7982a5808158-1_chr11:128328000"; transcript_id "34e8ef57-a8c5-4e90-a161-7982a5808158-1_chr11:128328000";
chr11	/dev/stdin	exon	128328657	128331823	.	-	.	gene_id "34e8ef57-a8c5-4e90-a161-7982a5808158-1_chr11:128328000"; transcript_id "34e8ef57-a8c5-4e90-a161-7982a5808158-1_chr11:128328000"; exon_number "1"; exon_id "34e8ef57-a8c5-4e90-a161-7982a5808158-1_chr11:128328000.1";
chr11	/dev/stdin	CDS	128328657	128331823	.	-	0	gene_id "34e8ef57-a8c5-4e90-a161-7982a5808158-1_chr11:128328000"; transcript_id "34e8ef57-a8c5-4e90-a161-7982a5808158-1_chr11:128328000"; exon_number "1"; exon_id "34e8ef57-a8c5-4e90-a161-7982a5808158-1_chr11:128328000.1";
chr11	/dev/stdin	start_codon	128331821	128331823	.	-	0	gene_id "34e8ef57-a8c5-4e90-a161-7982a5808158-1_chr11:128328000"; transcript_id "34e8ef57-a8c5-4e90-a161-7982a5808158-1_chr11:128328000"; exon_number "1"; exon_id "34e8ef57-a8c5-4e90-a161-7982a5808158-1_chr11:128328000.1";
chr11	/dev/stdin	transcript	128681462	128682311	.	+	.	gene_id "b976c020-c597-4e57-9733-8f3919c6dc40_chr11:128681000"; transcript_id "b976c020-c597-4e57-9733-8f3919c6dc40_chr11:128681000";
chr11	/dev/stdin	exon	128681462	128682311	.	+	.	gene_id "b976c020-c597-4e57-9733-8f3919c6dc40_chr11:128681000"; transcript_id "b976c020-c597-4e57-9733-8f3919c6dc40_chr11:128681000"; exon_number "1"; exon_id "b976c020-c597-4e57-9733-8f3919c6dc40_chr11:128681000.1";
chr11	/dev/stdin	CDS	128681462	128682311	.	+	0	gene_id "b976c020-c597-4e57-9733-8f3919c6dc40_chr11:128681000"; transcript_id "b976c020-c597-4e57-9733-8f3919c6dc40_chr11:128681000"; exon_number "1"; exon_id "b976c020-c597-4e57-9733-8f3919c6dc40_chr11:128681000.1";
chr11	/dev/stdin	start_codon	128681462	128681464	.	+	0	gene_id "b976c020-c597-4e57-9733-8f3919c6dc40_chr11:128681000"; transcript_id "b976c020-c597-4e57-9733-8f3919c6dc40_chr11:128681000"; exon_number "1"; exon_id "b976c020-c597-4e57-9733-8f3919c6dc40_chr11:128681000.1";
chr11	/dev/stdin	transcript	128739630	128740278	.	-	.	gene_id "0796f46f-b022-40bb-8d0f-abff17d9bfab_chr11:128739000"; transcript_id "0796f46f-b022-40bb-8d0f-abff17d9bfab_chr11:128739000";
chr11	/dev/stdin	exon	128739630	128740278	.	-	.	gene_id "0796f46f-b022-40bb-8d0f-abff17d9bfab_chr11:128739000"; transcript_id "0796f46f-b022-40bb-8d0f-abff17d9bfab_chr11:128739000"; exon_number "1"; exon_id "0796f46f-b022-40bb-8d0f-abff17d9bfab_chr11:128739000.1";
chr11	/dev/stdin	CDS	128739630	128740278	.	-	0	gene_id "0796f46f-b022-40bb-8d0f-abff17d9bfab_chr11:128739000"; transcript_id "0796f46f-b022-40bb-8d0f-abff17d9bfab_chr11:128739000"; exon_number "1"; exon_id "0796f46f-b022-40bb-8d0f-abff17d9bfab_chr11:128739000.1";
chr11	/dev/stdin	start_codon	128740276	128740278	.	-	0	gene_id "0796f46f-b022-40bb-8d0f-abff17d9bfab_chr11:128739000"; transcript_id "0796f46f-b022-40bb-8d0f-abff17d9bfab_chr11:128739000"; exon_number "1"; exon_id "0796f46f-b022-40bb-8d0f-abff17d9bfab_chr11:128739000.1";
chr11	/dev/stdin	transcript	128754415	128754700	.	-	.	gene_id "32171d31-7ffa-4e1b-8edf-714848191c14_chr11:128754000"; transcript_id "32171d31-7ffa-4e1b-8edf-714848191c14_chr11:128754000";
chr11	/dev/stdin	exon	128754415	128754700	.	-	.	gene_id "32171d31-7ffa-4e1b-8edf-714848191c14_chr11:128754000"; transcript_id "32171d31-7ffa-4e1b-8edf-714848191c14_chr11:128754000"; exon_number "1"; exon_id "32171d31-7ffa-4e1b-8edf-714848191c14_chr11:128754000.1";
chr11	/dev/stdin	CDS	128754415	128754700	.	-	0	gene_id "32171d31-7ffa-4e1b-8edf-714848191c14_chr11:128754000"; transcript_id "32171d31-7ffa-4e1b-8edf-714848191c14_chr11:128754000"; exon_number "1"; exon_id "32171d31-7ffa-4e1b-8edf-714848191c14_chr11:128754000.1";
chr11	/dev/stdin	start_codon	128754698	128754700	.	-	0	gene_id "32171d31-7ffa-4e1b-8edf-714848191c14_chr11:128754000"; transcript_id "32171d31-7ffa-4e1b-8edf-714848191c14_chr11:128754000"; exon_number "1"; exon_id "32171d31-7ffa-4e1b-8edf-714848191c14_chr11:128754000.1";
chr11	/dev/stdin	transcript	128761352	128763329	.	+	.	gene_id "3c9402a6-73da-4db3-9717-ddd5d001b659_chr11:128761000"; transcript_id "3c9402a6-73da-4db3-9717-ddd5d001b659_chr11:128761000";
chr11	/dev/stdin	exon	128761352	128763329	.	+	.	gene_id "3c9402a6-73da-4db3-9717-ddd5d001b659_chr11:128761000"; transcript_id "3c9402a6-73da-4db3-9717-ddd5d001b659_chr11:128761000"; exon_number "1"; exon_id "3c9402a6-73da-4db3-9717-ddd5d001b659_chr11:128761000.1";
chr11	/dev/stdin	CDS	128761352	128763329	.	+	0	gene_id "3c9402a6-73da-4db3-9717-ddd5d001b659_chr11:128761000"; transcript_id "3c9402a6-73da-4db3-9717-ddd5d001b659_chr11:128761000"; exon_number "1"; exon_id "3c9402a6-73da-4db3-9717-ddd5d001b659_chr11:128761000.1";
chr11	/dev/stdin	start_codon	128761352	128761354	.	+	0	gene_id "3c9402a6-73da-4db3-9717-ddd5d001b659_chr11:128761000"; transcript_id "3c9402a6-73da-4db3-9717-ddd5d001b659_chr11:128761000"; exon_number "1"; exon_id "3c9402a6-73da-4db3-9717-ddd5d001b659_chr11:128761000.1";
chr11	/dev/stdin	transcript	128769463	128771435	.	-	.	gene_id "ebbb3dfb-9e16-4053-8414-257c0cb9f75f-1_chr11:128769000"; transcript_id "ebbb3dfb-9e16-4053-8414-257c0cb9f75f-1_chr11:128769000";
chr11	/dev/stdin	exon	128769463	128771435	.	-	.	gene_id "ebbb3dfb-9e16-4053-8414-257c0cb9f75f-1_chr11:128769000"; transcript_id "ebbb3dfb-9e16-4053-8414-257c0cb9f75f-1_chr11:128769000"; exon_number "1"; exon_id "ebbb3dfb-9e16-4053-8414-257c0cb9f75f-1_chr11:128769000.1";
chr11	/dev/stdin	CDS	128769463	128771435	.	-	0	gene_id "ebbb3dfb-9e16-4053-8414-257c0cb9f75f-1_chr11:128769000"; transcript_id "ebbb3dfb-9e16-4053-8414-257c0cb9f75f-1_chr11:128769000"; exon_number "1"; exon_id "ebbb3dfb-9e16-4053-8414-257c0cb9f75f-1_chr11:128769000.1";
chr11	/dev/stdin	start_codon	128771433	128771435	.	-	0	gene_id "ebbb3dfb-9e16-4053-8414-257c0cb9f75f-1_chr11:128769000"; transcript_id "ebbb3dfb-9e16-4053-8414-257c0cb9f75f-1_chr11:128769000"; exon_number "1"; exon_id "ebbb3dfb-9e16-4053-8414-257c0cb9f75f-1_chr11:128769000.1";
chr11	/dev/stdin	transcript	128774115	128774901	.	-	.	gene_id "fcd145e9-aaac-45d6-9dae-d006ada62115_chr11:128774000"; transcript_id "fcd145e9-aaac-45d6-9dae-d006ada62115_chr11:128774000";
chr11	/dev/stdin	exon	128774115	128774901	.	-	.	gene_id "fcd145e9-aaac-45d6-9dae-d006ada62115_chr11:128774000"; transcript_id "fcd145e9-aaac-45d6-9dae-d006ada62115_chr11:128774000"; exon_number "1"; exon_id "fcd145e9-aaac-45d6-9dae-d006ada62115_chr11:128774000.1";
chr11	/dev/stdin	CDS	128774115	128774901	.	-	0	gene_id "fcd145e9-aaac-45d6-9dae-d006ada62115_chr11:128774000"; transcript_id "fcd145e9-aaac-45d6-9dae-d006ada62115_chr11:128774000"; exon_number "1"; exon_id "fcd145e9-aaac-45d6-9dae-d006ada62115_chr11:128774000.1";
chr11	/dev/stdin	start_codon	128774899	128774901	.	-	0	gene_id "fcd145e9-aaac-45d6-9dae-d006ada62115_chr11:128774000"; transcript_id "fcd145e9-aaac-45d6-9dae-d006ada62115_chr11:128774000"; exon_number "1"; exon_id "fcd145e9-aaac-45d6-9dae-d006ada62115_chr11:128774000.1";
chr11	/dev/stdin	transcript	128787911	128789509	.	-	.	gene_id "4f24af14-782c-4755-a6ee-0cde93f05b09_chr11:128787000"; transcript_id "4f24af14-782c-4755-a6ee-0cde93f05b09_chr11:128787000";
chr11	/dev/stdin	exon	128787911	128789509	.	-	.	gene_id "4f24af14-782c-4755-a6ee-0cde93f05b09_chr11:128787000"; transcript_id "4f24af14-782c-4755-a6ee-0cde93f05b09_chr11:128787000"; exon_number "1"; exon_id "4f24af14-782c-4755-a6ee-0cde93f05b09_chr11:128787000.1";
chr11	/dev/stdin	CDS	128787914	128789509	.	-	0	gene_id "4f24af14-782c-4755-a6ee-0cde93f05b09_chr11:128787000"; transcript_id "4f24af14-782c-4755-a6ee-0cde93f05b09_chr11:128787000"; exon_number "1"; exon_id "4f24af14-782c-4755-a6ee-0cde93f05b09_chr11:128787000.1";
chr11	/dev/stdin	start_codon	128789507	128789509	.	-	0	gene_id "4f24af14-782c-4755-a6ee-0cde93f05b09_chr11:128787000"; transcript_id "4f24af14-782c-4755-a6ee-0cde93f05b09_chr11:128787000"; exon_number "1"; exon_id "4f24af14-782c-4755-a6ee-0cde93f05b09_chr11:128787000.1";
chr11	/dev/stdin	stop_codon	128787911	128787913	.	-	0	gene_id "4f24af14-782c-4755-a6ee-0cde93f05b09_chr11:128787000"; transcript_id "4f24af14-782c-4755-a6ee-0cde93f05b09_chr11:128787000"; exon_number "1"; exon_id "4f24af14-782c-4755-a6ee-0cde93f05b09_chr11:128787000.1";
chr11	/dev/stdin	transcript	128790478	128791053	.	-	.	gene_id "79e68425-d686-43a8-92cb-15bb1e13998d_chr11:128790000"; transcript_id "79e68425-d686-43a8-92cb-15bb1e13998d_chr11:128790000";
chr11	/dev/stdin	exon	128790478	128791053	.	-	.	gene_id "79e68425-d686-43a8-92cb-15bb1e13998d_chr11:128790000"; transcript_id "79e68425-d686-43a8-92cb-15bb1e13998d_chr11:128790000"; exon_number "1"; exon_id "79e68425-d686-43a8-92cb-15bb1e13998d_chr11:128790000.1";
chr11	/dev/stdin	CDS	128790481	128791053	.	-	0	gene_id "79e68425-d686-43a8-92cb-15bb1e13998d_chr11:128790000"; transcript_id "79e68425-d686-43a8-92cb-15bb1e13998d_chr11:128790000"; exon_number "1"; exon_id "79e68425-d686-43a8-92cb-15bb1e13998d_chr11:128790000.1";
chr11	/dev/stdin	start_codon	128791051	128791053	.	-	0	gene_id "79e68425-d686-43a8-92cb-15bb1e13998d_chr11:128790000"; transcript_id "79e68425-d686-43a8-92cb-15bb1e13998d_chr11:128790000"; exon_number "1"; exon_id "79e68425-d686-43a8-92cb-15bb1e13998d_chr11:128790000.1";
chr11	/dev/stdin	stop_codon	128790478	128790480	.	-	0	gene_id "79e68425-d686-43a8-92cb-15bb1e13998d_chr11:128790000"; transcript_id "79e68425-d686-43a8-92cb-15bb1e13998d_chr11:128790000"; exon_number "1"; exon_id "79e68425-d686-43a8-92cb-15bb1e13998d_chr11:128790000.1";
chr11	/dev/stdin	transcript	128789631	128790955	.	-	.	gene_id "79e68425-d686-43a8-92cb-15bb1e13998d-1_chr11:128789000"; transcript_id "79e68425-d686-43a8-92cb-15bb1e13998d-1_chr11:128789000";
chr11	/dev/stdin	exon	128789631	128790955	.	-	.	gene_id "79e68425-d686-43a8-92cb-15bb1e13998d-1_chr11:128789000"; transcript_id "79e68425-d686-43a8-92cb-15bb1e13998d-1_chr11:128789000"; exon_number "1"; exon_id "79e68425-d686-43a8-92cb-15bb1e13998d-1_chr11:128789000.1";
chr11	/dev/stdin	CDS	128789631	128790955	.	-	0	gene_id "79e68425-d686-43a8-92cb-15bb1e13998d-1_chr11:128789000"; transcript_id "79e68425-d686-43a8-92cb-15bb1e13998d-1_chr11:128789000"; exon_number "1"; exon_id "79e68425-d686-43a8-92cb-15bb1e13998d-1_chr11:128789000.1";
chr11	/dev/stdin	start_codon	128790953	128790955	.	-	0	gene_id "79e68425-d686-43a8-92cb-15bb1e13998d-1_chr11:128789000"; transcript_id "79e68425-d686-43a8-92cb-15bb1e13998d-1_chr11:128789000"; exon_number "1"; exon_id "79e68425-d686-43a8-92cb-15bb1e13998d-1_chr11:128789000.1";
chr11	/dev/stdin	transcript	128837820	128840525	.	+	.	gene_id "211711b9-b163-4cbb-bed3-e66fbb78ff30-3_chr11:128837000"; transcript_id "211711b9-b163-4cbb-bed3-e66fbb78ff30-3_chr11:128837000";
chr11	/dev/stdin	exon	128837820	128840525	.	+	.	gene_id "211711b9-b163-4cbb-bed3-e66fbb78ff30-3_chr11:128837000"; transcript_id "211711b9-b163-4cbb-bed3-e66fbb78ff30-3_chr11:128837000"; exon_number "1"; exon_id "211711b9-b163-4cbb-bed3-e66fbb78ff30-3_chr11:128837000.1";
chr11	/dev/stdin	CDS	128837820	128840522	.	+	0	gene_id "211711b9-b163-4cbb-bed3-e66fbb78ff30-3_chr11:128837000"; transcript_id "211711b9-b163-4cbb-bed3-e66fbb78ff30-3_chr11:128837000"; exon_number "1"; exon_id "211711b9-b163-4cbb-bed3-e66fbb78ff30-3_chr11:128837000.1";
chr11	/dev/stdin	start_codon	128837820	128837822	.	+	0	gene_id "211711b9-b163-4cbb-bed3-e66fbb78ff30-3_chr11:128837000"; transcript_id "211711b9-b163-4cbb-bed3-e66fbb78ff30-3_chr11:128837000"; exon_number "1"; exon_id "211711b9-b163-4cbb-bed3-e66fbb78ff30-3_chr11:128837000.1";
chr11	/dev/stdin	stop_codon	128840523	128840525	.	+	0	gene_id "211711b9-b163-4cbb-bed3-e66fbb78ff30-3_chr11:128837000"; transcript_id "211711b9-b163-4cbb-bed3-e66fbb78ff30-3_chr11:128837000"; exon_number "1"; exon_id "211711b9-b163-4cbb-bed3-e66fbb78ff30-3_chr11:128837000.1";
chr11	/dev/stdin	transcript	129149624	129150416	.	+	.	gene_id "155c0df8-a9f6-4eaf-8215-722d952fd856_chr11:129149000"; transcript_id "155c0df8-a9f6-4eaf-8215-722d952fd856_chr11:129149000";
chr11	/dev/stdin	exon	129149624	129150416	.	+	.	gene_id "155c0df8-a9f6-4eaf-8215-722d952fd856_chr11:129149000"; transcript_id "155c0df8-a9f6-4eaf-8215-722d952fd856_chr11:129149000"; exon_number "1"; exon_id "155c0df8-a9f6-4eaf-8215-722d952fd856_chr11:129149000.1";
chr11	/dev/stdin	CDS	129149624	129150416	.	+	0	gene_id "155c0df8-a9f6-4eaf-8215-722d952fd856_chr11:129149000"; transcript_id "155c0df8-a9f6-4eaf-8215-722d952fd856_chr11:129149000"; exon_number "1"; exon_id "155c0df8-a9f6-4eaf-8215-722d952fd856_chr11:129149000.1";
chr11	/dev/stdin	start_codon	129149624	129149626	.	+	0	gene_id "155c0df8-a9f6-4eaf-8215-722d952fd856_chr11:129149000"; transcript_id "155c0df8-a9f6-4eaf-8215-722d952fd856_chr11:129149000"; exon_number "1"; exon_id "155c0df8-a9f6-4eaf-8215-722d952fd856_chr11:129149000.1";
chr11	/dev/stdin	transcript	129902698	129903115	.	+	.	gene_id "59fc2fc7-fc13-4587-b7cd-bf8e929f93f0_ENSG00000255262.2"; transcript_id "59fc2fc7-fc13-4587-b7cd-bf8e929f93f0_ENSG00000255262.2";
chr11	/dev/stdin	exon	129902698	129903115	.	+	.	gene_id "59fc2fc7-fc13-4587-b7cd-bf8e929f93f0_ENSG00000255262.2"; transcript_id "59fc2fc7-fc13-4587-b7cd-bf8e929f93f0_ENSG00000255262.2"; exon_number "1"; exon_id "59fc2fc7-fc13-4587-b7cd-bf8e929f93f0_ENSG00000255262.2.1";
chr11	/dev/stdin	CDS	129902698	129903115	.	+	0	gene_id "59fc2fc7-fc13-4587-b7cd-bf8e929f93f0_ENSG00000255262.2"; transcript_id "59fc2fc7-fc13-4587-b7cd-bf8e929f93f0_ENSG00000255262.2"; exon_number "1"; exon_id "59fc2fc7-fc13-4587-b7cd-bf8e929f93f0_ENSG00000255262.2.1";
chr11	/dev/stdin	start_codon	129902698	129902700	.	+	0	gene_id "59fc2fc7-fc13-4587-b7cd-bf8e929f93f0_ENSG00000255262.2"; transcript_id "59fc2fc7-fc13-4587-b7cd-bf8e929f93f0_ENSG00000255262.2"; exon_number "1"; exon_id "59fc2fc7-fc13-4587-b7cd-bf8e929f93f0_ENSG00000255262.2.1";
chr11	/dev/stdin	transcript	130100841	130102921	.	-	.	gene_id "c028c80a-d57e-4815-b71f-24b09a09e32d_chr11:130100000"; transcript_id "c028c80a-d57e-4815-b71f-24b09a09e32d_chr11:130100000";
chr11	/dev/stdin	exon	130100841	130102921	.	-	.	gene_id "c028c80a-d57e-4815-b71f-24b09a09e32d_chr11:130100000"; transcript_id "c028c80a-d57e-4815-b71f-24b09a09e32d_chr11:130100000"; exon_number "1"; exon_id "c028c80a-d57e-4815-b71f-24b09a09e32d_chr11:130100000.1";
chr11	/dev/stdin	CDS	130100841	130102921	.	-	0	gene_id "c028c80a-d57e-4815-b71f-24b09a09e32d_chr11:130100000"; transcript_id "c028c80a-d57e-4815-b71f-24b09a09e32d_chr11:130100000"; exon_number "1"; exon_id "c028c80a-d57e-4815-b71f-24b09a09e32d_chr11:130100000.1";
chr11	/dev/stdin	start_codon	130102919	130102921	.	-	0	gene_id "c028c80a-d57e-4815-b71f-24b09a09e32d_chr11:130100000"; transcript_id "c028c80a-d57e-4815-b71f-24b09a09e32d_chr11:130100000"; exon_number "1"; exon_id "c028c80a-d57e-4815-b71f-24b09a09e32d_chr11:130100000.1";
chr11	/dev/stdin	transcript	130817867	130819885	.	+	.	gene_id "be8a0f56-1c31-4571-9cdb-d67788350d1a_chr11:130817000"; transcript_id "be8a0f56-1c31-4571-9cdb-d67788350d1a_chr11:130817000";
chr11	/dev/stdin	exon	130817867	130819885	.	+	.	gene_id "be8a0f56-1c31-4571-9cdb-d67788350d1a_chr11:130817000"; transcript_id "be8a0f56-1c31-4571-9cdb-d67788350d1a_chr11:130817000"; exon_number "1"; exon_id "be8a0f56-1c31-4571-9cdb-d67788350d1a_chr11:130817000.1";
chr11	/dev/stdin	CDS	130817867	130819882	.	+	0	gene_id "be8a0f56-1c31-4571-9cdb-d67788350d1a_chr11:130817000"; transcript_id "be8a0f56-1c31-4571-9cdb-d67788350d1a_chr11:130817000"; exon_number "1"; exon_id "be8a0f56-1c31-4571-9cdb-d67788350d1a_chr11:130817000.1";
chr11	/dev/stdin	start_codon	130817867	130817869	.	+	0	gene_id "be8a0f56-1c31-4571-9cdb-d67788350d1a_chr11:130817000"; transcript_id "be8a0f56-1c31-4571-9cdb-d67788350d1a_chr11:130817000"; exon_number "1"; exon_id "be8a0f56-1c31-4571-9cdb-d67788350d1a_chr11:130817000.1";
chr11	/dev/stdin	stop_codon	130819883	130819885	.	+	0	gene_id "be8a0f56-1c31-4571-9cdb-d67788350d1a_chr11:130817000"; transcript_id "be8a0f56-1c31-4571-9cdb-d67788350d1a_chr11:130817000"; exon_number "1"; exon_id "be8a0f56-1c31-4571-9cdb-d67788350d1a_chr11:130817000.1";
chr11	/dev/stdin	transcript	131781336	131781537	.	+	.	gene_id "8b3c4309-01cc-42ec-a0c8-b9ae21ff9f0b_chr11:131781000"; transcript_id "8b3c4309-01cc-42ec-a0c8-b9ae21ff9f0b_chr11:131781000";
chr11	/dev/stdin	exon	131781336	131781537	.	+	.	gene_id "8b3c4309-01cc-42ec-a0c8-b9ae21ff9f0b_chr11:131781000"; transcript_id "8b3c4309-01cc-42ec-a0c8-b9ae21ff9f0b_chr11:131781000"; exon_number "1"; exon_id "8b3c4309-01cc-42ec-a0c8-b9ae21ff9f0b_chr11:131781000.1";
chr11	/dev/stdin	CDS	131781336	131781537	.	+	0	gene_id "8b3c4309-01cc-42ec-a0c8-b9ae21ff9f0b_chr11:131781000"; transcript_id "8b3c4309-01cc-42ec-a0c8-b9ae21ff9f0b_chr11:131781000"; exon_number "1"; exon_id "8b3c4309-01cc-42ec-a0c8-b9ae21ff9f0b_chr11:131781000.1";
chr11	/dev/stdin	start_codon	131781336	131781338	.	+	0	gene_id "8b3c4309-01cc-42ec-a0c8-b9ae21ff9f0b_chr11:131781000"; transcript_id "8b3c4309-01cc-42ec-a0c8-b9ae21ff9f0b_chr11:131781000"; exon_number "1"; exon_id "8b3c4309-01cc-42ec-a0c8-b9ae21ff9f0b_chr11:131781000.1";
chr11	/dev/stdin	transcript	132205624	132206696	.	+	.	gene_id "027319e2-4b50-403b-93be-96090869bbd2-1_chr11:132205000"; transcript_id "027319e2-4b50-403b-93be-96090869bbd2-1_chr11:132205000";
chr11	/dev/stdin	exon	132205624	132206696	.	+	.	gene_id "027319e2-4b50-403b-93be-96090869bbd2-1_chr11:132205000"; transcript_id "027319e2-4b50-403b-93be-96090869bbd2-1_chr11:132205000"; exon_number "1"; exon_id "027319e2-4b50-403b-93be-96090869bbd2-1_chr11:132205000.1";
chr11	/dev/stdin	CDS	132205624	132206696	.	+	0	gene_id "027319e2-4b50-403b-93be-96090869bbd2-1_chr11:132205000"; transcript_id "027319e2-4b50-403b-93be-96090869bbd2-1_chr11:132205000"; exon_number "1"; exon_id "027319e2-4b50-403b-93be-96090869bbd2-1_chr11:132205000.1";
chr11	/dev/stdin	start_codon	132205624	132205626	.	+	0	gene_id "027319e2-4b50-403b-93be-96090869bbd2-1_chr11:132205000"; transcript_id "027319e2-4b50-403b-93be-96090869bbd2-1_chr11:132205000"; exon_number "1"; exon_id "027319e2-4b50-403b-93be-96090869bbd2-1_chr11:132205000.1";
chr11	/dev/stdin	transcript	132615065	132615469	.	+	.	gene_id "8fcdbaec-912b-4955-a6f2-ed35b1fa372b_chr11:132615000"; transcript_id "8fcdbaec-912b-4955-a6f2-ed35b1fa372b_chr11:132615000";
chr11	/dev/stdin	exon	132615065	132615469	.	+	.	gene_id "8fcdbaec-912b-4955-a6f2-ed35b1fa372b_chr11:132615000"; transcript_id "8fcdbaec-912b-4955-a6f2-ed35b1fa372b_chr11:132615000"; exon_number "1"; exon_id "8fcdbaec-912b-4955-a6f2-ed35b1fa372b_chr11:132615000.1";
chr11	/dev/stdin	CDS	132615065	132615466	.	+	0	gene_id "8fcdbaec-912b-4955-a6f2-ed35b1fa372b_chr11:132615000"; transcript_id "8fcdbaec-912b-4955-a6f2-ed35b1fa372b_chr11:132615000"; exon_number "1"; exon_id "8fcdbaec-912b-4955-a6f2-ed35b1fa372b_chr11:132615000.1";
chr11	/dev/stdin	start_codon	132615065	132615067	.	+	0	gene_id "8fcdbaec-912b-4955-a6f2-ed35b1fa372b_chr11:132615000"; transcript_id "8fcdbaec-912b-4955-a6f2-ed35b1fa372b_chr11:132615000"; exon_number "1"; exon_id "8fcdbaec-912b-4955-a6f2-ed35b1fa372b_chr11:132615000.1";
chr11	/dev/stdin	stop_codon	132615467	132615469	.	+	0	gene_id "8fcdbaec-912b-4955-a6f2-ed35b1fa372b_chr11:132615000"; transcript_id "8fcdbaec-912b-4955-a6f2-ed35b1fa372b_chr11:132615000"; exon_number "1"; exon_id "8fcdbaec-912b-4955-a6f2-ed35b1fa372b_chr11:132615000.1";
chr11	/dev/stdin	transcript	134020536	134022337	.	-	.	gene_id "f6a05d76-992c-42ec-843b-00ec3b5b58ff-1_chr11:134020000"; transcript_id "f6a05d76-992c-42ec-843b-00ec3b5b58ff-1_chr11:134020000";
chr11	/dev/stdin	exon	134020536	134022337	.	-	.	gene_id "f6a05d76-992c-42ec-843b-00ec3b5b58ff-1_chr11:134020000"; transcript_id "f6a05d76-992c-42ec-843b-00ec3b5b58ff-1_chr11:134020000"; exon_number "1"; exon_id "f6a05d76-992c-42ec-843b-00ec3b5b58ff-1_chr11:134020000.1";
chr11	/dev/stdin	CDS	134020536	134022337	.	-	0	gene_id "f6a05d76-992c-42ec-843b-00ec3b5b58ff-1_chr11:134020000"; transcript_id "f6a05d76-992c-42ec-843b-00ec3b5b58ff-1_chr11:134020000"; exon_number "1"; exon_id "f6a05d76-992c-42ec-843b-00ec3b5b58ff-1_chr11:134020000.1";
chr11	/dev/stdin	start_codon	134022335	134022337	.	-	0	gene_id "f6a05d76-992c-42ec-843b-00ec3b5b58ff-1_chr11:134020000"; transcript_id "f6a05d76-992c-42ec-843b-00ec3b5b58ff-1_chr11:134020000"; exon_number "1"; exon_id "f6a05d76-992c-42ec-843b-00ec3b5b58ff-1_chr11:134020000.1";
chr11	/dev/stdin	transcript	134144750	134146129	.	+	.	gene_id "948368da-d35f-4c4a-8826-de4d1891a2bb_chr11:134144000"; transcript_id "948368da-d35f-4c4a-8826-de4d1891a2bb_chr11:134144000";
chr11	/dev/stdin	exon	134144750	134146129	.	+	.	gene_id "948368da-d35f-4c4a-8826-de4d1891a2bb_chr11:134144000"; transcript_id "948368da-d35f-4c4a-8826-de4d1891a2bb_chr11:134144000"; exon_number "1"; exon_id "948368da-d35f-4c4a-8826-de4d1891a2bb_chr11:134144000.1";
chr11	/dev/stdin	CDS	134144750	134146126	.	+	0	gene_id "948368da-d35f-4c4a-8826-de4d1891a2bb_chr11:134144000"; transcript_id "948368da-d35f-4c4a-8826-de4d1891a2bb_chr11:134144000"; exon_number "1"; exon_id "948368da-d35f-4c4a-8826-de4d1891a2bb_chr11:134144000.1";
chr11	/dev/stdin	start_codon	134144750	134144752	.	+	0	gene_id "948368da-d35f-4c4a-8826-de4d1891a2bb_chr11:134144000"; transcript_id "948368da-d35f-4c4a-8826-de4d1891a2bb_chr11:134144000"; exon_number "1"; exon_id "948368da-d35f-4c4a-8826-de4d1891a2bb_chr11:134144000.1";
chr11	/dev/stdin	stop_codon	134146127	134146129	.	+	0	gene_id "948368da-d35f-4c4a-8826-de4d1891a2bb_chr11:134144000"; transcript_id "948368da-d35f-4c4a-8826-de4d1891a2bb_chr11:134144000"; exon_number "1"; exon_id "948368da-d35f-4c4a-8826-de4d1891a2bb_chr11:134144000.1";
chr11	/dev/stdin	transcript	200978	207356	.	-	.	gene_id "b8e29741-aee1-47ad-9240-4a8236167865_ENSG00000177951.13"; transcript_id "b8e29741-aee1-47ad-9240-4a8236167865_ENSG00000177951.13";
chr11	/dev/stdin	exon	200978	201225	.	-	.	gene_id "b8e29741-aee1-47ad-9240-4a8236167865_ENSG00000177951.13"; transcript_id "b8e29741-aee1-47ad-9240-4a8236167865_ENSG00000177951.13"; exon_number "1"; exon_id "b8e29741-aee1-47ad-9240-4a8236167865_ENSG00000177951.13.1";
chr11	/dev/stdin	CDS	200978	201225	.	-	0	gene_id "b8e29741-aee1-47ad-9240-4a8236167865_ENSG00000177951.13"; transcript_id "b8e29741-aee1-47ad-9240-4a8236167865_ENSG00000177951.13"; exon_number "1"; exon_id "b8e29741-aee1-47ad-9240-4a8236167865_ENSG00000177951.13.1";
chr11	/dev/stdin	exon	201561	201741	.	-	.	gene_id "b8e29741-aee1-47ad-9240-4a8236167865_ENSG00000177951.13"; transcript_id "b8e29741-aee1-47ad-9240-4a8236167865_ENSG00000177951.13"; exon_number "2"; exon_id "b8e29741-aee1-47ad-9240-4a8236167865_ENSG00000177951.13.2";
chr11	/dev/stdin	CDS	201561	201741	.	-	1	gene_id "b8e29741-aee1-47ad-9240-4a8236167865_ENSG00000177951.13"; transcript_id "b8e29741-aee1-47ad-9240-4a8236167865_ENSG00000177951.13"; exon_number "2"; exon_id "b8e29741-aee1-47ad-9240-4a8236167865_ENSG00000177951.13.2";
chr11	/dev/stdin	exon	205611	205667	.	-	.	gene_id "b8e29741-aee1-47ad-9240-4a8236167865_ENSG00000177951.13"; transcript_id "b8e29741-aee1-47ad-9240-4a8236167865_ENSG00000177951.13"; exon_number "3"; exon_id "b8e29741-aee1-47ad-9240-4a8236167865_ENSG00000177951.13.3";
chr11	/dev/stdin	CDS	205611	205667	.	-	1	gene_id "b8e29741-aee1-47ad-9240-4a8236167865_ENSG00000177951.13"; transcript_id "b8e29741-aee1-47ad-9240-4a8236167865_ENSG00000177951.13"; exon_number "3"; exon_id "b8e29741-aee1-47ad-9240-4a8236167865_ENSG00000177951.13.3";
chr11	/dev/stdin	exon	205952	206043	.	-	.	gene_id "b8e29741-aee1-47ad-9240-4a8236167865_ENSG00000177951.13"; transcript_id "b8e29741-aee1-47ad-9240-4a8236167865_ENSG00000177951.13"; exon_number "4"; exon_id "b8e29741-aee1-47ad-9240-4a8236167865_ENSG00000177951.13.4";
chr11	/dev/stdin	CDS	205952	206043	.	-	0	gene_id "b8e29741-aee1-47ad-9240-4a8236167865_ENSG00000177951.13"; transcript_id "b8e29741-aee1-47ad-9240-4a8236167865_ENSG00000177951.13"; exon_number "4"; exon_id "b8e29741-aee1-47ad-9240-4a8236167865_ENSG00000177951.13.4";
chr11	/dev/stdin	exon	207303	207356	.	-	.	gene_id "b8e29741-aee1-47ad-9240-4a8236167865_ENSG00000177951.13"; transcript_id "b8e29741-aee1-47ad-9240-4a8236167865_ENSG00000177951.13"; exon_number "5"; exon_id "b8e29741-aee1-47ad-9240-4a8236167865_ENSG00000177951.13.5";
chr11	/dev/stdin	CDS	207303	207356	.	-	0	gene_id "b8e29741-aee1-47ad-9240-4a8236167865_ENSG00000177951.13"; transcript_id "b8e29741-aee1-47ad-9240-4a8236167865_ENSG00000177951.13"; exon_number "5"; exon_id "b8e29741-aee1-47ad-9240-4a8236167865_ENSG00000177951.13.5";
chr11	/dev/stdin	start_codon	207354	207356	.	-	0	gene_id "b8e29741-aee1-47ad-9240-4a8236167865_ENSG00000177951.13"; transcript_id "b8e29741-aee1-47ad-9240-4a8236167865_ENSG00000177951.13"; exon_number "5"; exon_id "b8e29741-aee1-47ad-9240-4a8236167865_ENSG00000177951.13.5";
chr11	/dev/stdin	transcript	200978	207356	.	-	.	gene_id "575b5cab-7067-41b6-bdd9-7ba2a23f42d5_ENSG00000177951.13"; transcript_id "575b5cab-7067-41b6-bdd9-7ba2a23f42d5_ENSG00000177951.13";
chr11	/dev/stdin	exon	200978	201225	.	-	.	gene_id "575b5cab-7067-41b6-bdd9-7ba2a23f42d5_ENSG00000177951.13"; transcript_id "575b5cab-7067-41b6-bdd9-7ba2a23f42d5_ENSG00000177951.13"; exon_number "1"; exon_id "575b5cab-7067-41b6-bdd9-7ba2a23f42d5_ENSG00000177951.13.1";
chr11	/dev/stdin	CDS	200978	201225	.	-	1	gene_id "575b5cab-7067-41b6-bdd9-7ba2a23f42d5_ENSG00000177951.13"; transcript_id "575b5cab-7067-41b6-bdd9-7ba2a23f42d5_ENSG00000177951.13"; exon_number "1"; exon_id "575b5cab-7067-41b6-bdd9-7ba2a23f42d5_ENSG00000177951.13.1";
chr11	/dev/stdin	exon	205611	205667	.	-	.	gene_id "575b5cab-7067-41b6-bdd9-7ba2a23f42d5_ENSG00000177951.13"; transcript_id "575b5cab-7067-41b6-bdd9-7ba2a23f42d5_ENSG00000177951.13"; exon_number "2"; exon_id "575b5cab-7067-41b6-bdd9-7ba2a23f42d5_ENSG00000177951.13.2";
chr11	/dev/stdin	CDS	205611	205667	.	-	1	gene_id "575b5cab-7067-41b6-bdd9-7ba2a23f42d5_ENSG00000177951.13"; transcript_id "575b5cab-7067-41b6-bdd9-7ba2a23f42d5_ENSG00000177951.13"; exon_number "2"; exon_id "575b5cab-7067-41b6-bdd9-7ba2a23f42d5_ENSG00000177951.13.2";
chr11	/dev/stdin	exon	205952	206043	.	-	.	gene_id "575b5cab-7067-41b6-bdd9-7ba2a23f42d5_ENSG00000177951.13"; transcript_id "575b5cab-7067-41b6-bdd9-7ba2a23f42d5_ENSG00000177951.13"; exon_number "3"; exon_id "575b5cab-7067-41b6-bdd9-7ba2a23f42d5_ENSG00000177951.13.3";
chr11	/dev/stdin	CDS	205952	206043	.	-	0	gene_id "575b5cab-7067-41b6-bdd9-7ba2a23f42d5_ENSG00000177951.13"; transcript_id "575b5cab-7067-41b6-bdd9-7ba2a23f42d5_ENSG00000177951.13"; exon_number "3"; exon_id "575b5cab-7067-41b6-bdd9-7ba2a23f42d5_ENSG00000177951.13.3";
chr11	/dev/stdin	exon	207303	207356	.	-	.	gene_id "575b5cab-7067-41b6-bdd9-7ba2a23f42d5_ENSG00000177951.13"; transcript_id "575b5cab-7067-41b6-bdd9-7ba2a23f42d5_ENSG00000177951.13"; exon_number "4"; exon_id "575b5cab-7067-41b6-bdd9-7ba2a23f42d5_ENSG00000177951.13.4";
chr11	/dev/stdin	CDS	207303	207356	.	-	0	gene_id "575b5cab-7067-41b6-bdd9-7ba2a23f42d5_ENSG00000177951.13"; transcript_id "575b5cab-7067-41b6-bdd9-7ba2a23f42d5_ENSG00000177951.13"; exon_number "4"; exon_id "575b5cab-7067-41b6-bdd9-7ba2a23f42d5_ENSG00000177951.13.4";
chr11	/dev/stdin	start_codon	207354	207356	.	-	0	gene_id "575b5cab-7067-41b6-bdd9-7ba2a23f42d5_ENSG00000177951.13"; transcript_id "575b5cab-7067-41b6-bdd9-7ba2a23f42d5_ENSG00000177951.13"; exon_number "4"; exon_id "575b5cab-7067-41b6-bdd9-7ba2a23f42d5_ENSG00000177951.13.4";
chr11	/dev/stdin	transcript	202925	207356	.	-	.	gene_id "ENST00000382762.3-1_ENSG00000177951.13"; transcript_id "ENST00000382762.3-1_ENSG00000177951.13";
chr11	/dev/stdin	exon	202925	205469	.	-	.	gene_id "ENST00000382762.3-1_ENSG00000177951.13"; transcript_id "ENST00000382762.3-1_ENSG00000177951.13"; exon_number "1"; exon_id "ENST00000382762.3-1_ENSG00000177951.13.1";
chr11	/dev/stdin	CDS	202928	205469	.	-	1	gene_id "ENST00000382762.3-1_ENSG00000177951.13"; transcript_id "ENST00000382762.3-1_ENSG00000177951.13"; exon_number "1"; exon_id "ENST00000382762.3-1_ENSG00000177951.13.1";
chr11	/dev/stdin	exon	205611	205667	.	-	.	gene_id "ENST00000382762.3-1_ENSG00000177951.13"; transcript_id "ENST00000382762.3-1_ENSG00000177951.13"; exon_number "2"; exon_id "ENST00000382762.3-1_ENSG00000177951.13.2";
chr11	/dev/stdin	CDS	205611	205667	.	-	1	gene_id "ENST00000382762.3-1_ENSG00000177951.13"; transcript_id "ENST00000382762.3-1_ENSG00000177951.13"; exon_number "2"; exon_id "ENST00000382762.3-1_ENSG00000177951.13.2";
chr11	/dev/stdin	exon	205952	206043	.	-	.	gene_id "ENST00000382762.3-1_ENSG00000177951.13"; transcript_id "ENST00000382762.3-1_ENSG00000177951.13"; exon_number "3"; exon_id "ENST00000382762.3-1_ENSG00000177951.13.3";
chr11	/dev/stdin	CDS	205952	206043	.	-	0	gene_id "ENST00000382762.3-1_ENSG00000177951.13"; transcript_id "ENST00000382762.3-1_ENSG00000177951.13"; exon_number "3"; exon_id "ENST00000382762.3-1_ENSG00000177951.13.3";
chr11	/dev/stdin	exon	207303	207356	.	-	.	gene_id "ENST00000382762.3-1_ENSG00000177951.13"; transcript_id "ENST00000382762.3-1_ENSG00000177951.13"; exon_number "4"; exon_id "ENST00000382762.3-1_ENSG00000177951.13.4";
chr11	/dev/stdin	CDS	207303	207356	.	-	0	gene_id "ENST00000382762.3-1_ENSG00000177951.13"; transcript_id "ENST00000382762.3-1_ENSG00000177951.13"; exon_number "4"; exon_id "ENST00000382762.3-1_ENSG00000177951.13.4";
chr11	/dev/stdin	start_codon	207354	207356	.	-	0	gene_id "ENST00000382762.3-1_ENSG00000177951.13"; transcript_id "ENST00000382762.3-1_ENSG00000177951.13"; exon_number "4"; exon_id "ENST00000382762.3-1_ENSG00000177951.13.4";
chr11	/dev/stdin	stop_codon	202925	202927	.	-	0	gene_id "ENST00000382762.3-1_ENSG00000177951.13"; transcript_id "ENST00000382762.3-1_ENSG00000177951.13"; exon_number "1"; exon_id "ENST00000382762.3-1_ENSG00000177951.13.1";
chr11	/dev/stdin	transcript	208531	210000	.	+	.	gene_id "5c485d52-d772-40d7-8f77-8e59b3a938aa_ENSG00000177963.8"; transcript_id "5c485d52-d772-40d7-8f77-8e59b3a938aa_ENSG00000177963.8";
chr11	/dev/stdin	exon	208531	208938	.	+	.	gene_id "5c485d52-d772-40d7-8f77-8e59b3a938aa_ENSG00000177963.8"; transcript_id "5c485d52-d772-40d7-8f77-8e59b3a938aa_ENSG00000177963.8"; exon_number "1"; exon_id "5c485d52-d772-40d7-8f77-8e59b3a938aa_ENSG00000177963.8.1";
chr11	/dev/stdin	CDS	208531	208938	.	+	0	gene_id "5c485d52-d772-40d7-8f77-8e59b3a938aa_ENSG00000177963.8"; transcript_id "5c485d52-d772-40d7-8f77-8e59b3a938aa_ENSG00000177963.8"; exon_number "1"; exon_id "5c485d52-d772-40d7-8f77-8e59b3a938aa_ENSG00000177963.8.1";
chr11	/dev/stdin	exon	209271	209318	.	+	.	gene_id "5c485d52-d772-40d7-8f77-8e59b3a938aa_ENSG00000177963.8"; transcript_id "5c485d52-d772-40d7-8f77-8e59b3a938aa_ENSG00000177963.8"; exon_number "2"; exon_id "5c485d52-d772-40d7-8f77-8e59b3a938aa_ENSG00000177963.8.2";
chr11	/dev/stdin	CDS	209271	209318	.	+	0	gene_id "5c485d52-d772-40d7-8f77-8e59b3a938aa_ENSG00000177963.8"; transcript_id "5c485d52-d772-40d7-8f77-8e59b3a938aa_ENSG00000177963.8"; exon_number "2"; exon_id "5c485d52-d772-40d7-8f77-8e59b3a938aa_ENSG00000177963.8.2";
chr11	/dev/stdin	exon	209407	210000	.	+	.	gene_id "5c485d52-d772-40d7-8f77-8e59b3a938aa_ENSG00000177963.8"; transcript_id "5c485d52-d772-40d7-8f77-8e59b3a938aa_ENSG00000177963.8"; exon_number "3"; exon_id "5c485d52-d772-40d7-8f77-8e59b3a938aa_ENSG00000177963.8.3";
chr11	/dev/stdin	CDS	209407	209997	.	+	0	gene_id "5c485d52-d772-40d7-8f77-8e59b3a938aa_ENSG00000177963.8"; transcript_id "5c485d52-d772-40d7-8f77-8e59b3a938aa_ENSG00000177963.8"; exon_number "3"; exon_id "5c485d52-d772-40d7-8f77-8e59b3a938aa_ENSG00000177963.8.3";
chr11	/dev/stdin	start_codon	208531	208533	.	+	0	gene_id "5c485d52-d772-40d7-8f77-8e59b3a938aa_ENSG00000177963.8"; transcript_id "5c485d52-d772-40d7-8f77-8e59b3a938aa_ENSG00000177963.8"; exon_number "1"; exon_id "5c485d52-d772-40d7-8f77-8e59b3a938aa_ENSG00000177963.8.1";
chr11	/dev/stdin	stop_codon	209998	210000	.	+	0	gene_id "5c485d52-d772-40d7-8f77-8e59b3a938aa_ENSG00000177963.8"; transcript_id "5c485d52-d772-40d7-8f77-8e59b3a938aa_ENSG00000177963.8"; exon_number "3"; exon_id "5c485d52-d772-40d7-8f77-8e59b3a938aa_ENSG00000177963.8.3";
chr11	/dev/stdin	transcript	208801	215113	.	+	.	gene_id "ENST00000526104.1_ENSG00000177963.8"; transcript_id "ENST00000526104.1_ENSG00000177963.8";
chr11	/dev/stdin	exon	208801	208938	.	+	.	gene_id "ENST00000526104.1_ENSG00000177963.8"; transcript_id "ENST00000526104.1_ENSG00000177963.8"; exon_number "1"; exon_id "ENST00000526104.1_ENSG00000177963.8.1";
chr11	/dev/stdin	CDS	208801	208938	.	+	0	gene_id "ENST00000526104.1_ENSG00000177963.8"; transcript_id "ENST00000526104.1_ENSG00000177963.8"; exon_number "1"; exon_id "ENST00000526104.1_ENSG00000177963.8.1";
chr11	/dev/stdin	exon	209271	209318	.	+	.	gene_id "ENST00000526104.1_ENSG00000177963.8"; transcript_id "ENST00000526104.1_ENSG00000177963.8"; exon_number "2"; exon_id "ENST00000526104.1_ENSG00000177963.8.2";
chr11	/dev/stdin	CDS	209271	209318	.	+	0	gene_id "ENST00000526104.1_ENSG00000177963.8"; transcript_id "ENST00000526104.1_ENSG00000177963.8"; exon_number "2"; exon_id "ENST00000526104.1_ENSG00000177963.8.2";
chr11	/dev/stdin	exon	209407	210000	.	+	.	gene_id "ENST00000526104.1_ENSG00000177963.8"; transcript_id "ENST00000526104.1_ENSG00000177963.8"; exon_number "3"; exon_id "ENST00000526104.1_ENSG00000177963.8.3";
chr11	/dev/stdin	CDS	209407	210000	.	+	0	gene_id "ENST00000526104.1_ENSG00000177963.8"; transcript_id "ENST00000526104.1_ENSG00000177963.8"; exon_number "3"; exon_id "ENST00000526104.1_ENSG00000177963.8.3";
chr11	/dev/stdin	exon	210571	210662	.	+	.	gene_id "ENST00000526104.1_ENSG00000177963.8"; transcript_id "ENST00000526104.1_ENSG00000177963.8"; exon_number "4"; exon_id "ENST00000526104.1_ENSG00000177963.8.4";
chr11	/dev/stdin	CDS	210571	210662	.	+	0	gene_id "ENST00000526104.1_ENSG00000177963.8"; transcript_id "ENST00000526104.1_ENSG00000177963.8"; exon_number "4"; exon_id "ENST00000526104.1_ENSG00000177963.8.4";
chr11	/dev/stdin	exon	211199	211349	.	+	.	gene_id "ENST00000526104.1_ENSG00000177963.8"; transcript_id "ENST00000526104.1_ENSG00000177963.8"; exon_number "5"; exon_id "ENST00000526104.1_ENSG00000177963.8.5";
chr11	/dev/stdin	CDS	211199	211349	.	+	1	gene_id "ENST00000526104.1_ENSG00000177963.8"; transcript_id "ENST00000526104.1_ENSG00000177963.8"; exon_number "5"; exon_id "ENST00000526104.1_ENSG00000177963.8.5";
chr11	/dev/stdin	exon	212416	212511	.	+	.	gene_id "ENST00000526104.1_ENSG00000177963.8"; transcript_id "ENST00000526104.1_ENSG00000177963.8"; exon_number "6"; exon_id "ENST00000526104.1_ENSG00000177963.8.6";
chr11	/dev/stdin	CDS	212416	212511	.	+	0	gene_id "ENST00000526104.1_ENSG00000177963.8"; transcript_id "ENST00000526104.1_ENSG00000177963.8"; exon_number "6"; exon_id "ENST00000526104.1_ENSG00000177963.8.6";
chr11	/dev/stdin	exon	212615	212759	.	+	.	gene_id "ENST00000526104.1_ENSG00000177963.8"; transcript_id "ENST00000526104.1_ENSG00000177963.8"; exon_number "7"; exon_id "ENST00000526104.1_ENSG00000177963.8.7";
chr11	/dev/stdin	CDS	212615	212759	.	+	0	gene_id "ENST00000526104.1_ENSG00000177963.8"; transcript_id "ENST00000526104.1_ENSG00000177963.8"; exon_number "7"; exon_id "ENST00000526104.1_ENSG00000177963.8.7";
chr11	/dev/stdin	exon	212837	212981	.	+	.	gene_id "ENST00000526104.1_ENSG00000177963.8"; transcript_id "ENST00000526104.1_ENSG00000177963.8"; exon_number "8"; exon_id "ENST00000526104.1_ENSG00000177963.8.8";
chr11	/dev/stdin	CDS	212837	212981	.	+	2	gene_id "ENST00000526104.1_ENSG00000177963.8"; transcript_id "ENST00000526104.1_ENSG00000177963.8"; exon_number "8"; exon_id "ENST00000526104.1_ENSG00000177963.8.8";
chr11	/dev/stdin	exon	213299	213418	.	+	.	gene_id "ENST00000526104.1_ENSG00000177963.8"; transcript_id "ENST00000526104.1_ENSG00000177963.8"; exon_number "9"; exon_id "ENST00000526104.1_ENSG00000177963.8.9";
chr11	/dev/stdin	CDS	213299	213418	.	+	1	gene_id "ENST00000526104.1_ENSG00000177963.8"; transcript_id "ENST00000526104.1_ENSG00000177963.8"; exon_number "9"; exon_id "ENST00000526104.1_ENSG00000177963.8.9";
chr11	/dev/stdin	exon	214230	215113	.	+	.	gene_id "ENST00000526104.1_ENSG00000177963.8"; transcript_id "ENST00000526104.1_ENSG00000177963.8"; exon_number "10"; exon_id "ENST00000526104.1_ENSG00000177963.8.10";
chr11	/dev/stdin	CDS	214230	215113	.	+	1	gene_id "ENST00000526104.1_ENSG00000177963.8"; transcript_id "ENST00000526104.1_ENSG00000177963.8"; exon_number "10"; exon_id "ENST00000526104.1_ENSG00000177963.8.10";
chr11	/dev/stdin	start_codon	208801	208803	.	+	0	gene_id "ENST00000526104.1_ENSG00000177963.8"; transcript_id "ENST00000526104.1_ENSG00000177963.8"; exon_number "1"; exon_id "ENST00000526104.1_ENSG00000177963.8.1";
chr11	/dev/stdin	transcript	208801	214556	.	+	.	gene_id "ENST00000526104.1-1_ENSG00000177963.8"; transcript_id "ENST00000526104.1-1_ENSG00000177963.8";
chr11	/dev/stdin	exon	208801	208938	.	+	.	gene_id "ENST00000526104.1-1_ENSG00000177963.8"; transcript_id "ENST00000526104.1-1_ENSG00000177963.8"; exon_number "1"; exon_id "ENST00000526104.1-1_ENSG00000177963.8.1";
chr11	/dev/stdin	CDS	208801	208938	.	+	0	gene_id "ENST00000526104.1-1_ENSG00000177963.8"; transcript_id "ENST00000526104.1-1_ENSG00000177963.8"; exon_number "1"; exon_id "ENST00000526104.1-1_ENSG00000177963.8.1";
chr11	/dev/stdin	exon	209271	209318	.	+	.	gene_id "ENST00000526104.1-1_ENSG00000177963.8"; transcript_id "ENST00000526104.1-1_ENSG00000177963.8"; exon_number "2"; exon_id "ENST00000526104.1-1_ENSG00000177963.8.2";
chr11	/dev/stdin	CDS	209271	209318	.	+	0	gene_id "ENST00000526104.1-1_ENSG00000177963.8"; transcript_id "ENST00000526104.1-1_ENSG00000177963.8"; exon_number "2"; exon_id "ENST00000526104.1-1_ENSG00000177963.8.2";
chr11	/dev/stdin	exon	209407	210000	.	+	.	gene_id "ENST00000526104.1-1_ENSG00000177963.8"; transcript_id "ENST00000526104.1-1_ENSG00000177963.8"; exon_number "3"; exon_id "ENST00000526104.1-1_ENSG00000177963.8.3";
chr11	/dev/stdin	CDS	209407	210000	.	+	0	gene_id "ENST00000526104.1-1_ENSG00000177963.8"; transcript_id "ENST00000526104.1-1_ENSG00000177963.8"; exon_number "3"; exon_id "ENST00000526104.1-1_ENSG00000177963.8.3";
chr11	/dev/stdin	exon	210571	210662	.	+	.	gene_id "ENST00000526104.1-1_ENSG00000177963.8"; transcript_id "ENST00000526104.1-1_ENSG00000177963.8"; exon_number "4"; exon_id "ENST00000526104.1-1_ENSG00000177963.8.4";
chr11	/dev/stdin	CDS	210571	210662	.	+	0	gene_id "ENST00000526104.1-1_ENSG00000177963.8"; transcript_id "ENST00000526104.1-1_ENSG00000177963.8"; exon_number "4"; exon_id "ENST00000526104.1-1_ENSG00000177963.8.4";
chr11	/dev/stdin	exon	211199	211349	.	+	.	gene_id "ENST00000526104.1-1_ENSG00000177963.8"; transcript_id "ENST00000526104.1-1_ENSG00000177963.8"; exon_number "5"; exon_id "ENST00000526104.1-1_ENSG00000177963.8.5";
chr11	/dev/stdin	CDS	211199	211349	.	+	1	gene_id "ENST00000526104.1-1_ENSG00000177963.8"; transcript_id "ENST00000526104.1-1_ENSG00000177963.8"; exon_number "5"; exon_id "ENST00000526104.1-1_ENSG00000177963.8.5";
chr11	/dev/stdin	exon	212416	212511	.	+	.	gene_id "ENST00000526104.1-1_ENSG00000177963.8"; transcript_id "ENST00000526104.1-1_ENSG00000177963.8"; exon_number "6"; exon_id "ENST00000526104.1-1_ENSG00000177963.8.6";
chr11	/dev/stdin	CDS	212416	212511	.	+	0	gene_id "ENST00000526104.1-1_ENSG00000177963.8"; transcript_id "ENST00000526104.1-1_ENSG00000177963.8"; exon_number "6"; exon_id "ENST00000526104.1-1_ENSG00000177963.8.6";
chr11	/dev/stdin	exon	212615	212759	.	+	.	gene_id "ENST00000526104.1-1_ENSG00000177963.8"; transcript_id "ENST00000526104.1-1_ENSG00000177963.8"; exon_number "7"; exon_id "ENST00000526104.1-1_ENSG00000177963.8.7";
chr11	/dev/stdin	CDS	212615	212759	.	+	0	gene_id "ENST00000526104.1-1_ENSG00000177963.8"; transcript_id "ENST00000526104.1-1_ENSG00000177963.8"; exon_number "7"; exon_id "ENST00000526104.1-1_ENSG00000177963.8.7";
chr11	/dev/stdin	exon	212837	212981	.	+	.	gene_id "ENST00000526104.1-1_ENSG00000177963.8"; transcript_id "ENST00000526104.1-1_ENSG00000177963.8"; exon_number "8"; exon_id "ENST00000526104.1-1_ENSG00000177963.8.8";
chr11	/dev/stdin	CDS	212837	212981	.	+	2	gene_id "ENST00000526104.1-1_ENSG00000177963.8"; transcript_id "ENST00000526104.1-1_ENSG00000177963.8"; exon_number "8"; exon_id "ENST00000526104.1-1_ENSG00000177963.8.8";
chr11	/dev/stdin	exon	213299	213418	.	+	.	gene_id "ENST00000526104.1-1_ENSG00000177963.8"; transcript_id "ENST00000526104.1-1_ENSG00000177963.8"; exon_number "9"; exon_id "ENST00000526104.1-1_ENSG00000177963.8.9";
chr11	/dev/stdin	CDS	213299	213418	.	+	1	gene_id "ENST00000526104.1-1_ENSG00000177963.8"; transcript_id "ENST00000526104.1-1_ENSG00000177963.8"; exon_number "9"; exon_id "ENST00000526104.1-1_ENSG00000177963.8.9";
chr11	/dev/stdin	exon	214230	214556	.	+	.	gene_id "ENST00000526104.1-1_ENSG00000177963.8"; transcript_id "ENST00000526104.1-1_ENSG00000177963.8"; exon_number "10"; exon_id "ENST00000526104.1-1_ENSG00000177963.8.10";
chr11	/dev/stdin	CDS	214230	214556	.	+	1	gene_id "ENST00000526104.1-1_ENSG00000177963.8"; transcript_id "ENST00000526104.1-1_ENSG00000177963.8"; exon_number "10"; exon_id "ENST00000526104.1-1_ENSG00000177963.8.10";
chr11	/dev/stdin	start_codon	208801	208803	.	+	0	gene_id "ENST00000526104.1-1_ENSG00000177963.8"; transcript_id "ENST00000526104.1-1_ENSG00000177963.8"; exon_number "1"; exon_id "ENST00000526104.1-1_ENSG00000177963.8.1";
chr11	/dev/stdin	transcript	208801	215113	.	+	.	gene_id "aa6a1528-a07f-44a6-9af8-1e927229f106_ENSG00000177963.8"; transcript_id "aa6a1528-a07f-44a6-9af8-1e927229f106_ENSG00000177963.8";
chr11	/dev/stdin	exon	208801	208938	.	+	.	gene_id "aa6a1528-a07f-44a6-9af8-1e927229f106_ENSG00000177963.8"; transcript_id "aa6a1528-a07f-44a6-9af8-1e927229f106_ENSG00000177963.8"; exon_number "1"; exon_id "aa6a1528-a07f-44a6-9af8-1e927229f106_ENSG00000177963.8.1";
chr11	/dev/stdin	CDS	208801	208938	.	+	0	gene_id "aa6a1528-a07f-44a6-9af8-1e927229f106_ENSG00000177963.8"; transcript_id "aa6a1528-a07f-44a6-9af8-1e927229f106_ENSG00000177963.8"; exon_number "1"; exon_id "aa6a1528-a07f-44a6-9af8-1e927229f106_ENSG00000177963.8.1";
chr11	/dev/stdin	exon	209271	209318	.	+	.	gene_id "aa6a1528-a07f-44a6-9af8-1e927229f106_ENSG00000177963.8"; transcript_id "aa6a1528-a07f-44a6-9af8-1e927229f106_ENSG00000177963.8"; exon_number "2"; exon_id "aa6a1528-a07f-44a6-9af8-1e927229f106_ENSG00000177963.8.2";
chr11	/dev/stdin	CDS	209271	209318	.	+	0	gene_id "aa6a1528-a07f-44a6-9af8-1e927229f106_ENSG00000177963.8"; transcript_id "aa6a1528-a07f-44a6-9af8-1e927229f106_ENSG00000177963.8"; exon_number "2"; exon_id "aa6a1528-a07f-44a6-9af8-1e927229f106_ENSG00000177963.8.2";
chr11	/dev/stdin	exon	209479	210000	.	+	.	gene_id "aa6a1528-a07f-44a6-9af8-1e927229f106_ENSG00000177963.8"; transcript_id "aa6a1528-a07f-44a6-9af8-1e927229f106_ENSG00000177963.8"; exon_number "3"; exon_id "aa6a1528-a07f-44a6-9af8-1e927229f106_ENSG00000177963.8.3";
chr11	/dev/stdin	CDS	209479	210000	.	+	0	gene_id "aa6a1528-a07f-44a6-9af8-1e927229f106_ENSG00000177963.8"; transcript_id "aa6a1528-a07f-44a6-9af8-1e927229f106_ENSG00000177963.8"; exon_number "3"; exon_id "aa6a1528-a07f-44a6-9af8-1e927229f106_ENSG00000177963.8.3";
chr11	/dev/stdin	exon	210571	210662	.	+	.	gene_id "aa6a1528-a07f-44a6-9af8-1e927229f106_ENSG00000177963.8"; transcript_id "aa6a1528-a07f-44a6-9af8-1e927229f106_ENSG00000177963.8"; exon_number "4"; exon_id "aa6a1528-a07f-44a6-9af8-1e927229f106_ENSG00000177963.8.4";
chr11	/dev/stdin	CDS	210571	210662	.	+	0	gene_id "aa6a1528-a07f-44a6-9af8-1e927229f106_ENSG00000177963.8"; transcript_id "aa6a1528-a07f-44a6-9af8-1e927229f106_ENSG00000177963.8"; exon_number "4"; exon_id "aa6a1528-a07f-44a6-9af8-1e927229f106_ENSG00000177963.8.4";
chr11	/dev/stdin	exon	211199	211349	.	+	.	gene_id "aa6a1528-a07f-44a6-9af8-1e927229f106_ENSG00000177963.8"; transcript_id "aa6a1528-a07f-44a6-9af8-1e927229f106_ENSG00000177963.8"; exon_number "5"; exon_id "aa6a1528-a07f-44a6-9af8-1e927229f106_ENSG00000177963.8.5";
chr11	/dev/stdin	CDS	211199	211349	.	+	1	gene_id "aa6a1528-a07f-44a6-9af8-1e927229f106_ENSG00000177963.8"; transcript_id "aa6a1528-a07f-44a6-9af8-1e927229f106_ENSG00000177963.8"; exon_number "5"; exon_id "aa6a1528-a07f-44a6-9af8-1e927229f106_ENSG00000177963.8.5";
chr11	/dev/stdin	exon	212416	212511	.	+	.	gene_id "aa6a1528-a07f-44a6-9af8-1e927229f106_ENSG00000177963.8"; transcript_id "aa6a1528-a07f-44a6-9af8-1e927229f106_ENSG00000177963.8"; exon_number "6"; exon_id "aa6a1528-a07f-44a6-9af8-1e927229f106_ENSG00000177963.8.6";
chr11	/dev/stdin	CDS	212416	212511	.	+	0	gene_id "aa6a1528-a07f-44a6-9af8-1e927229f106_ENSG00000177963.8"; transcript_id "aa6a1528-a07f-44a6-9af8-1e927229f106_ENSG00000177963.8"; exon_number "6"; exon_id "aa6a1528-a07f-44a6-9af8-1e927229f106_ENSG00000177963.8.6";
chr11	/dev/stdin	exon	212615	212759	.	+	.	gene_id "aa6a1528-a07f-44a6-9af8-1e927229f106_ENSG00000177963.8"; transcript_id "aa6a1528-a07f-44a6-9af8-1e927229f106_ENSG00000177963.8"; exon_number "7"; exon_id "aa6a1528-a07f-44a6-9af8-1e927229f106_ENSG00000177963.8.7";
chr11	/dev/stdin	CDS	212615	212759	.	+	0	gene_id "aa6a1528-a07f-44a6-9af8-1e927229f106_ENSG00000177963.8"; transcript_id "aa6a1528-a07f-44a6-9af8-1e927229f106_ENSG00000177963.8"; exon_number "7"; exon_id "aa6a1528-a07f-44a6-9af8-1e927229f106_ENSG00000177963.8.7";
chr11	/dev/stdin	exon	212837	212981	.	+	.	gene_id "aa6a1528-a07f-44a6-9af8-1e927229f106_ENSG00000177963.8"; transcript_id "aa6a1528-a07f-44a6-9af8-1e927229f106_ENSG00000177963.8"; exon_number "8"; exon_id "aa6a1528-a07f-44a6-9af8-1e927229f106_ENSG00000177963.8.8";
chr11	/dev/stdin	CDS	212837	212981	.	+	2	gene_id "aa6a1528-a07f-44a6-9af8-1e927229f106_ENSG00000177963.8"; transcript_id "aa6a1528-a07f-44a6-9af8-1e927229f106_ENSG00000177963.8"; exon_number "8"; exon_id "aa6a1528-a07f-44a6-9af8-1e927229f106_ENSG00000177963.8.8";
chr11	/dev/stdin	exon	213299	213418	.	+	.	gene_id "aa6a1528-a07f-44a6-9af8-1e927229f106_ENSG00000177963.8"; transcript_id "aa6a1528-a07f-44a6-9af8-1e927229f106_ENSG00000177963.8"; exon_number "9"; exon_id "aa6a1528-a07f-44a6-9af8-1e927229f106_ENSG00000177963.8.9";
chr11	/dev/stdin	CDS	213299	213418	.	+	1	gene_id "aa6a1528-a07f-44a6-9af8-1e927229f106_ENSG00000177963.8"; transcript_id "aa6a1528-a07f-44a6-9af8-1e927229f106_ENSG00000177963.8"; exon_number "9"; exon_id "aa6a1528-a07f-44a6-9af8-1e927229f106_ENSG00000177963.8.9";
chr11	/dev/stdin	exon	214230	215113	.	+	.	gene_id "aa6a1528-a07f-44a6-9af8-1e927229f106_ENSG00000177963.8"; transcript_id "aa6a1528-a07f-44a6-9af8-1e927229f106_ENSG00000177963.8"; exon_number "10"; exon_id "aa6a1528-a07f-44a6-9af8-1e927229f106_ENSG00000177963.8.10";
chr11	/dev/stdin	CDS	214230	215113	.	+	1	gene_id "aa6a1528-a07f-44a6-9af8-1e927229f106_ENSG00000177963.8"; transcript_id "aa6a1528-a07f-44a6-9af8-1e927229f106_ENSG00000177963.8"; exon_number "10"; exon_id "aa6a1528-a07f-44a6-9af8-1e927229f106_ENSG00000177963.8.10";
chr11	/dev/stdin	start_codon	208801	208803	.	+	0	gene_id "aa6a1528-a07f-44a6-9af8-1e927229f106_ENSG00000177963.8"; transcript_id "aa6a1528-a07f-44a6-9af8-1e927229f106_ENSG00000177963.8"; exon_number "1"; exon_id "aa6a1528-a07f-44a6-9af8-1e927229f106_ENSG00000177963.8.1";
chr11	/dev/stdin	transcript	208801	215113	.	+	.	gene_id "69aa136c-9041-48cb-a23a-6e83c501cb71_ENSG00000177963.8"; transcript_id "69aa136c-9041-48cb-a23a-6e83c501cb71_ENSG00000177963.8";
chr11	/dev/stdin	exon	208801	208938	.	+	.	gene_id "69aa136c-9041-48cb-a23a-6e83c501cb71_ENSG00000177963.8"; transcript_id "69aa136c-9041-48cb-a23a-6e83c501cb71_ENSG00000177963.8"; exon_number "1"; exon_id "69aa136c-9041-48cb-a23a-6e83c501cb71_ENSG00000177963.8.1";
chr11	/dev/stdin	CDS	208801	208938	.	+	0	gene_id "69aa136c-9041-48cb-a23a-6e83c501cb71_ENSG00000177963.8"; transcript_id "69aa136c-9041-48cb-a23a-6e83c501cb71_ENSG00000177963.8"; exon_number "1"; exon_id "69aa136c-9041-48cb-a23a-6e83c501cb71_ENSG00000177963.8.1";
chr11	/dev/stdin	exon	209271	209318	.	+	.	gene_id "69aa136c-9041-48cb-a23a-6e83c501cb71_ENSG00000177963.8"; transcript_id "69aa136c-9041-48cb-a23a-6e83c501cb71_ENSG00000177963.8"; exon_number "2"; exon_id "69aa136c-9041-48cb-a23a-6e83c501cb71_ENSG00000177963.8.2";
chr11	/dev/stdin	CDS	209271	209318	.	+	0	gene_id "69aa136c-9041-48cb-a23a-6e83c501cb71_ENSG00000177963.8"; transcript_id "69aa136c-9041-48cb-a23a-6e83c501cb71_ENSG00000177963.8"; exon_number "2"; exon_id "69aa136c-9041-48cb-a23a-6e83c501cb71_ENSG00000177963.8.2";
chr11	/dev/stdin	exon	209407	210000	.	+	.	gene_id "69aa136c-9041-48cb-a23a-6e83c501cb71_ENSG00000177963.8"; transcript_id "69aa136c-9041-48cb-a23a-6e83c501cb71_ENSG00000177963.8"; exon_number "3"; exon_id "69aa136c-9041-48cb-a23a-6e83c501cb71_ENSG00000177963.8.3";
chr11	/dev/stdin	CDS	209407	210000	.	+	0	gene_id "69aa136c-9041-48cb-a23a-6e83c501cb71_ENSG00000177963.8"; transcript_id "69aa136c-9041-48cb-a23a-6e83c501cb71_ENSG00000177963.8"; exon_number "3"; exon_id "69aa136c-9041-48cb-a23a-6e83c501cb71_ENSG00000177963.8.3";
chr11	/dev/stdin	exon	210571	210662	.	+	.	gene_id "69aa136c-9041-48cb-a23a-6e83c501cb71_ENSG00000177963.8"; transcript_id "69aa136c-9041-48cb-a23a-6e83c501cb71_ENSG00000177963.8"; exon_number "4"; exon_id "69aa136c-9041-48cb-a23a-6e83c501cb71_ENSG00000177963.8.4";
chr11	/dev/stdin	CDS	210571	210662	.	+	0	gene_id "69aa136c-9041-48cb-a23a-6e83c501cb71_ENSG00000177963.8"; transcript_id "69aa136c-9041-48cb-a23a-6e83c501cb71_ENSG00000177963.8"; exon_number "4"; exon_id "69aa136c-9041-48cb-a23a-6e83c501cb71_ENSG00000177963.8.4";
chr11	/dev/stdin	exon	211199	211349	.	+	.	gene_id "69aa136c-9041-48cb-a23a-6e83c501cb71_ENSG00000177963.8"; transcript_id "69aa136c-9041-48cb-a23a-6e83c501cb71_ENSG00000177963.8"; exon_number "5"; exon_id "69aa136c-9041-48cb-a23a-6e83c501cb71_ENSG00000177963.8.5";
chr11	/dev/stdin	CDS	211199	211349	.	+	1	gene_id "69aa136c-9041-48cb-a23a-6e83c501cb71_ENSG00000177963.8"; transcript_id "69aa136c-9041-48cb-a23a-6e83c501cb71_ENSG00000177963.8"; exon_number "5"; exon_id "69aa136c-9041-48cb-a23a-6e83c501cb71_ENSG00000177963.8.5";
chr11	/dev/stdin	exon	212416	212511	.	+	.	gene_id "69aa136c-9041-48cb-a23a-6e83c501cb71_ENSG00000177963.8"; transcript_id "69aa136c-9041-48cb-a23a-6e83c501cb71_ENSG00000177963.8"; exon_number "6"; exon_id "69aa136c-9041-48cb-a23a-6e83c501cb71_ENSG00000177963.8.6";
chr11	/dev/stdin	CDS	212416	212511	.	+	0	gene_id "69aa136c-9041-48cb-a23a-6e83c501cb71_ENSG00000177963.8"; transcript_id "69aa136c-9041-48cb-a23a-6e83c501cb71_ENSG00000177963.8"; exon_number "6"; exon_id "69aa136c-9041-48cb-a23a-6e83c501cb71_ENSG00000177963.8.6";
chr11	/dev/stdin	exon	212615	212759	.	+	.	gene_id "69aa136c-9041-48cb-a23a-6e83c501cb71_ENSG00000177963.8"; transcript_id "69aa136c-9041-48cb-a23a-6e83c501cb71_ENSG00000177963.8"; exon_number "7"; exon_id "69aa136c-9041-48cb-a23a-6e83c501cb71_ENSG00000177963.8.7";
chr11	/dev/stdin	CDS	212615	212759	.	+	0	gene_id "69aa136c-9041-48cb-a23a-6e83c501cb71_ENSG00000177963.8"; transcript_id "69aa136c-9041-48cb-a23a-6e83c501cb71_ENSG00000177963.8"; exon_number "7"; exon_id "69aa136c-9041-48cb-a23a-6e83c501cb71_ENSG00000177963.8.7";
chr11	/dev/stdin	exon	212837	212981	.	+	.	gene_id "69aa136c-9041-48cb-a23a-6e83c501cb71_ENSG00000177963.8"; transcript_id "69aa136c-9041-48cb-a23a-6e83c501cb71_ENSG00000177963.8"; exon_number "8"; exon_id "69aa136c-9041-48cb-a23a-6e83c501cb71_ENSG00000177963.8.8";
chr11	/dev/stdin	CDS	212837	212981	.	+	2	gene_id "69aa136c-9041-48cb-a23a-6e83c501cb71_ENSG00000177963.8"; transcript_id "69aa136c-9041-48cb-a23a-6e83c501cb71_ENSG00000177963.8"; exon_number "8"; exon_id "69aa136c-9041-48cb-a23a-6e83c501cb71_ENSG00000177963.8.8";
chr11	/dev/stdin	exon	213299	213418	.	+	.	gene_id "69aa136c-9041-48cb-a23a-6e83c501cb71_ENSG00000177963.8"; transcript_id "69aa136c-9041-48cb-a23a-6e83c501cb71_ENSG00000177963.8"; exon_number "9"; exon_id "69aa136c-9041-48cb-a23a-6e83c501cb71_ENSG00000177963.8.9";
chr11	/dev/stdin	CDS	213299	213418	.	+	1	gene_id "69aa136c-9041-48cb-a23a-6e83c501cb71_ENSG00000177963.8"; transcript_id "69aa136c-9041-48cb-a23a-6e83c501cb71_ENSG00000177963.8"; exon_number "9"; exon_id "69aa136c-9041-48cb-a23a-6e83c501cb71_ENSG00000177963.8.9";
chr11	/dev/stdin	exon	214288	215113	.	+	.	gene_id "69aa136c-9041-48cb-a23a-6e83c501cb71_ENSG00000177963.8"; transcript_id "69aa136c-9041-48cb-a23a-6e83c501cb71_ENSG00000177963.8"; exon_number "10"; exon_id "69aa136c-9041-48cb-a23a-6e83c501cb71_ENSG00000177963.8.10";
chr11	/dev/stdin	CDS	214288	215110	.	+	1	gene_id "69aa136c-9041-48cb-a23a-6e83c501cb71_ENSG00000177963.8"; transcript_id "69aa136c-9041-48cb-a23a-6e83c501cb71_ENSG00000177963.8"; exon_number "10"; exon_id "69aa136c-9041-48cb-a23a-6e83c501cb71_ENSG00000177963.8.10";
chr11	/dev/stdin	start_codon	208801	208803	.	+	0	gene_id "69aa136c-9041-48cb-a23a-6e83c501cb71_ENSG00000177963.8"; transcript_id "69aa136c-9041-48cb-a23a-6e83c501cb71_ENSG00000177963.8"; exon_number "1"; exon_id "69aa136c-9041-48cb-a23a-6e83c501cb71_ENSG00000177963.8.1";
chr11	/dev/stdin	stop_codon	215111	215113	.	+	0	gene_id "69aa136c-9041-48cb-a23a-6e83c501cb71_ENSG00000177963.8"; transcript_id "69aa136c-9041-48cb-a23a-6e83c501cb71_ENSG00000177963.8"; exon_number "10"; exon_id "69aa136c-9041-48cb-a23a-6e83c501cb71_ENSG00000177963.8.10";
chr11	/dev/stdin	transcript	208801	215113	.	+	.	gene_id "a90107b4-13d3-4f42-8a3a-b533e80d24df_ENSG00000177963.8"; transcript_id "a90107b4-13d3-4f42-8a3a-b533e80d24df_ENSG00000177963.8";
chr11	/dev/stdin	exon	208801	208938	.	+	.	gene_id "a90107b4-13d3-4f42-8a3a-b533e80d24df_ENSG00000177963.8"; transcript_id "a90107b4-13d3-4f42-8a3a-b533e80d24df_ENSG00000177963.8"; exon_number "1"; exon_id "a90107b4-13d3-4f42-8a3a-b533e80d24df_ENSG00000177963.8.1";
chr11	/dev/stdin	CDS	208801	208938	.	+	0	gene_id "a90107b4-13d3-4f42-8a3a-b533e80d24df_ENSG00000177963.8"; transcript_id "a90107b4-13d3-4f42-8a3a-b533e80d24df_ENSG00000177963.8"; exon_number "1"; exon_id "a90107b4-13d3-4f42-8a3a-b533e80d24df_ENSG00000177963.8.1";
chr11	/dev/stdin	exon	209259	209318	.	+	.	gene_id "a90107b4-13d3-4f42-8a3a-b533e80d24df_ENSG00000177963.8"; transcript_id "a90107b4-13d3-4f42-8a3a-b533e80d24df_ENSG00000177963.8"; exon_number "2"; exon_id "a90107b4-13d3-4f42-8a3a-b533e80d24df_ENSG00000177963.8.2";
chr11	/dev/stdin	CDS	209259	209318	.	+	0	gene_id "a90107b4-13d3-4f42-8a3a-b533e80d24df_ENSG00000177963.8"; transcript_id "a90107b4-13d3-4f42-8a3a-b533e80d24df_ENSG00000177963.8"; exon_number "2"; exon_id "a90107b4-13d3-4f42-8a3a-b533e80d24df_ENSG00000177963.8.2";
chr11	/dev/stdin	exon	209407	210000	.	+	.	gene_id "a90107b4-13d3-4f42-8a3a-b533e80d24df_ENSG00000177963.8"; transcript_id "a90107b4-13d3-4f42-8a3a-b533e80d24df_ENSG00000177963.8"; exon_number "3"; exon_id "a90107b4-13d3-4f42-8a3a-b533e80d24df_ENSG00000177963.8.3";
chr11	/dev/stdin	CDS	209407	210000	.	+	0	gene_id "a90107b4-13d3-4f42-8a3a-b533e80d24df_ENSG00000177963.8"; transcript_id "a90107b4-13d3-4f42-8a3a-b533e80d24df_ENSG00000177963.8"; exon_number "3"; exon_id "a90107b4-13d3-4f42-8a3a-b533e80d24df_ENSG00000177963.8.3";
chr11	/dev/stdin	exon	210571	210662	.	+	.	gene_id "a90107b4-13d3-4f42-8a3a-b533e80d24df_ENSG00000177963.8"; transcript_id "a90107b4-13d3-4f42-8a3a-b533e80d24df_ENSG00000177963.8"; exon_number "4"; exon_id "a90107b4-13d3-4f42-8a3a-b533e80d24df_ENSG00000177963.8.4";
chr11	/dev/stdin	CDS	210571	210662	.	+	0	gene_id "a90107b4-13d3-4f42-8a3a-b533e80d24df_ENSG00000177963.8"; transcript_id "a90107b4-13d3-4f42-8a3a-b533e80d24df_ENSG00000177963.8"; exon_number "4"; exon_id "a90107b4-13d3-4f42-8a3a-b533e80d24df_ENSG00000177963.8.4";
chr11	/dev/stdin	exon	211199	211349	.	+	.	gene_id "a90107b4-13d3-4f42-8a3a-b533e80d24df_ENSG00000177963.8"; transcript_id "a90107b4-13d3-4f42-8a3a-b533e80d24df_ENSG00000177963.8"; exon_number "5"; exon_id "a90107b4-13d3-4f42-8a3a-b533e80d24df_ENSG00000177963.8.5";
chr11	/dev/stdin	CDS	211199	211349	.	+	1	gene_id "a90107b4-13d3-4f42-8a3a-b533e80d24df_ENSG00000177963.8"; transcript_id "a90107b4-13d3-4f42-8a3a-b533e80d24df_ENSG00000177963.8"; exon_number "5"; exon_id "a90107b4-13d3-4f42-8a3a-b533e80d24df_ENSG00000177963.8.5";
chr11	/dev/stdin	exon	212416	212511	.	+	.	gene_id "a90107b4-13d3-4f42-8a3a-b533e80d24df_ENSG00000177963.8"; transcript_id "a90107b4-13d3-4f42-8a3a-b533e80d24df_ENSG00000177963.8"; exon_number "6"; exon_id "a90107b4-13d3-4f42-8a3a-b533e80d24df_ENSG00000177963.8.6";
chr11	/dev/stdin	CDS	212416	212511	.	+	0	gene_id "a90107b4-13d3-4f42-8a3a-b533e80d24df_ENSG00000177963.8"; transcript_id "a90107b4-13d3-4f42-8a3a-b533e80d24df_ENSG00000177963.8"; exon_number "6"; exon_id "a90107b4-13d3-4f42-8a3a-b533e80d24df_ENSG00000177963.8.6";
chr11	/dev/stdin	exon	212615	212759	.	+	.	gene_id "a90107b4-13d3-4f42-8a3a-b533e80d24df_ENSG00000177963.8"; transcript_id "a90107b4-13d3-4f42-8a3a-b533e80d24df_ENSG00000177963.8"; exon_number "7"; exon_id "a90107b4-13d3-4f42-8a3a-b533e80d24df_ENSG00000177963.8.7";
chr11	/dev/stdin	CDS	212615	212759	.	+	0	gene_id "a90107b4-13d3-4f42-8a3a-b533e80d24df_ENSG00000177963.8"; transcript_id "a90107b4-13d3-4f42-8a3a-b533e80d24df_ENSG00000177963.8"; exon_number "7"; exon_id "a90107b4-13d3-4f42-8a3a-b533e80d24df_ENSG00000177963.8.7";
chr11	/dev/stdin	exon	212837	212981	.	+	.	gene_id "a90107b4-13d3-4f42-8a3a-b533e80d24df_ENSG00000177963.8"; transcript_id "a90107b4-13d3-4f42-8a3a-b533e80d24df_ENSG00000177963.8"; exon_number "8"; exon_id "a90107b4-13d3-4f42-8a3a-b533e80d24df_ENSG00000177963.8.8";
chr11	/dev/stdin	CDS	212837	212981	.	+	2	gene_id "a90107b4-13d3-4f42-8a3a-b533e80d24df_ENSG00000177963.8"; transcript_id "a90107b4-13d3-4f42-8a3a-b533e80d24df_ENSG00000177963.8"; exon_number "8"; exon_id "a90107b4-13d3-4f42-8a3a-b533e80d24df_ENSG00000177963.8.8";
chr11	/dev/stdin	exon	213299	213418	.	+	.	gene_id "a90107b4-13d3-4f42-8a3a-b533e80d24df_ENSG00000177963.8"; transcript_id "a90107b4-13d3-4f42-8a3a-b533e80d24df_ENSG00000177963.8"; exon_number "9"; exon_id "a90107b4-13d3-4f42-8a3a-b533e80d24df_ENSG00000177963.8.9";
chr11	/dev/stdin	CDS	213299	213418	.	+	1	gene_id "a90107b4-13d3-4f42-8a3a-b533e80d24df_ENSG00000177963.8"; transcript_id "a90107b4-13d3-4f42-8a3a-b533e80d24df_ENSG00000177963.8"; exon_number "9"; exon_id "a90107b4-13d3-4f42-8a3a-b533e80d24df_ENSG00000177963.8.9";
chr11	/dev/stdin	exon	214230	215113	.	+	.	gene_id "a90107b4-13d3-4f42-8a3a-b533e80d24df_ENSG00000177963.8"; transcript_id "a90107b4-13d3-4f42-8a3a-b533e80d24df_ENSG00000177963.8"; exon_number "10"; exon_id "a90107b4-13d3-4f42-8a3a-b533e80d24df_ENSG00000177963.8.10";
chr11	/dev/stdin	CDS	214230	215113	.	+	1	gene_id "a90107b4-13d3-4f42-8a3a-b533e80d24df_ENSG00000177963.8"; transcript_id "a90107b4-13d3-4f42-8a3a-b533e80d24df_ENSG00000177963.8"; exon_number "10"; exon_id "a90107b4-13d3-4f42-8a3a-b533e80d24df_ENSG00000177963.8.10";
chr11	/dev/stdin	start_codon	208801	208803	.	+	0	gene_id "a90107b4-13d3-4f42-8a3a-b533e80d24df_ENSG00000177963.8"; transcript_id "a90107b4-13d3-4f42-8a3a-b533e80d24df_ENSG00000177963.8"; exon_number "1"; exon_id "a90107b4-13d3-4f42-8a3a-b533e80d24df_ENSG00000177963.8.1";
chr11	/dev/stdin	transcript	208801	215113	.	+	.	gene_id "5e5cbecf-a32c-4773-acbc-554115e52a7c_ENSG00000177963.8"; transcript_id "5e5cbecf-a32c-4773-acbc-554115e52a7c_ENSG00000177963.8";
chr11	/dev/stdin	exon	208801	208938	.	+	.	gene_id "5e5cbecf-a32c-4773-acbc-554115e52a7c_ENSG00000177963.8"; transcript_id "5e5cbecf-a32c-4773-acbc-554115e52a7c_ENSG00000177963.8"; exon_number "1"; exon_id "5e5cbecf-a32c-4773-acbc-554115e52a7c_ENSG00000177963.8.1";
chr11	/dev/stdin	CDS	208801	208938	.	+	0	gene_id "5e5cbecf-a32c-4773-acbc-554115e52a7c_ENSG00000177963.8"; transcript_id "5e5cbecf-a32c-4773-acbc-554115e52a7c_ENSG00000177963.8"; exon_number "1"; exon_id "5e5cbecf-a32c-4773-acbc-554115e52a7c_ENSG00000177963.8.1";
chr11	/dev/stdin	exon	209271	209318	.	+	.	gene_id "5e5cbecf-a32c-4773-acbc-554115e52a7c_ENSG00000177963.8"; transcript_id "5e5cbecf-a32c-4773-acbc-554115e52a7c_ENSG00000177963.8"; exon_number "2"; exon_id "5e5cbecf-a32c-4773-acbc-554115e52a7c_ENSG00000177963.8.2";
chr11	/dev/stdin	CDS	209271	209318	.	+	0	gene_id "5e5cbecf-a32c-4773-acbc-554115e52a7c_ENSG00000177963.8"; transcript_id "5e5cbecf-a32c-4773-acbc-554115e52a7c_ENSG00000177963.8"; exon_number "2"; exon_id "5e5cbecf-a32c-4773-acbc-554115e52a7c_ENSG00000177963.8.2";
chr11	/dev/stdin	exon	209407	210000	.	+	.	gene_id "5e5cbecf-a32c-4773-acbc-554115e52a7c_ENSG00000177963.8"; transcript_id "5e5cbecf-a32c-4773-acbc-554115e52a7c_ENSG00000177963.8"; exon_number "3"; exon_id "5e5cbecf-a32c-4773-acbc-554115e52a7c_ENSG00000177963.8.3";
chr11	/dev/stdin	CDS	209407	210000	.	+	0	gene_id "5e5cbecf-a32c-4773-acbc-554115e52a7c_ENSG00000177963.8"; transcript_id "5e5cbecf-a32c-4773-acbc-554115e52a7c_ENSG00000177963.8"; exon_number "3"; exon_id "5e5cbecf-a32c-4773-acbc-554115e52a7c_ENSG00000177963.8.3";
chr11	/dev/stdin	exon	210575	210662	.	+	.	gene_id "5e5cbecf-a32c-4773-acbc-554115e52a7c_ENSG00000177963.8"; transcript_id "5e5cbecf-a32c-4773-acbc-554115e52a7c_ENSG00000177963.8"; exon_number "4"; exon_id "5e5cbecf-a32c-4773-acbc-554115e52a7c_ENSG00000177963.8.4";
chr11	/dev/stdin	CDS	210575	210662	.	+	0	gene_id "5e5cbecf-a32c-4773-acbc-554115e52a7c_ENSG00000177963.8"; transcript_id "5e5cbecf-a32c-4773-acbc-554115e52a7c_ENSG00000177963.8"; exon_number "4"; exon_id "5e5cbecf-a32c-4773-acbc-554115e52a7c_ENSG00000177963.8.4";
chr11	/dev/stdin	exon	211199	211349	.	+	.	gene_id "5e5cbecf-a32c-4773-acbc-554115e52a7c_ENSG00000177963.8"; transcript_id "5e5cbecf-a32c-4773-acbc-554115e52a7c_ENSG00000177963.8"; exon_number "5"; exon_id "5e5cbecf-a32c-4773-acbc-554115e52a7c_ENSG00000177963.8.5";
chr11	/dev/stdin	CDS	211199	211349	.	+	2	gene_id "5e5cbecf-a32c-4773-acbc-554115e52a7c_ENSG00000177963.8"; transcript_id "5e5cbecf-a32c-4773-acbc-554115e52a7c_ENSG00000177963.8"; exon_number "5"; exon_id "5e5cbecf-a32c-4773-acbc-554115e52a7c_ENSG00000177963.8.5";
chr11	/dev/stdin	exon	212416	212511	.	+	.	gene_id "5e5cbecf-a32c-4773-acbc-554115e52a7c_ENSG00000177963.8"; transcript_id "5e5cbecf-a32c-4773-acbc-554115e52a7c_ENSG00000177963.8"; exon_number "6"; exon_id "5e5cbecf-a32c-4773-acbc-554115e52a7c_ENSG00000177963.8.6";
chr11	/dev/stdin	CDS	212416	212511	.	+	1	gene_id "5e5cbecf-a32c-4773-acbc-554115e52a7c_ENSG00000177963.8"; transcript_id "5e5cbecf-a32c-4773-acbc-554115e52a7c_ENSG00000177963.8"; exon_number "6"; exon_id "5e5cbecf-a32c-4773-acbc-554115e52a7c_ENSG00000177963.8.6";
chr11	/dev/stdin	exon	212615	212759	.	+	.	gene_id "5e5cbecf-a32c-4773-acbc-554115e52a7c_ENSG00000177963.8"; transcript_id "5e5cbecf-a32c-4773-acbc-554115e52a7c_ENSG00000177963.8"; exon_number "7"; exon_id "5e5cbecf-a32c-4773-acbc-554115e52a7c_ENSG00000177963.8.7";
chr11	/dev/stdin	CDS	212615	212759	.	+	1	gene_id "5e5cbecf-a32c-4773-acbc-554115e52a7c_ENSG00000177963.8"; transcript_id "5e5cbecf-a32c-4773-acbc-554115e52a7c_ENSG00000177963.8"; exon_number "7"; exon_id "5e5cbecf-a32c-4773-acbc-554115e52a7c_ENSG00000177963.8.7";
chr11	/dev/stdin	exon	212837	212981	.	+	.	gene_id "5e5cbecf-a32c-4773-acbc-554115e52a7c_ENSG00000177963.8"; transcript_id "5e5cbecf-a32c-4773-acbc-554115e52a7c_ENSG00000177963.8"; exon_number "8"; exon_id "5e5cbecf-a32c-4773-acbc-554115e52a7c_ENSG00000177963.8.8";
chr11	/dev/stdin	CDS	212837	212981	.	+	0	gene_id "5e5cbecf-a32c-4773-acbc-554115e52a7c_ENSG00000177963.8"; transcript_id "5e5cbecf-a32c-4773-acbc-554115e52a7c_ENSG00000177963.8"; exon_number "8"; exon_id "5e5cbecf-a32c-4773-acbc-554115e52a7c_ENSG00000177963.8.8";
chr11	/dev/stdin	exon	213299	213418	.	+	.	gene_id "5e5cbecf-a32c-4773-acbc-554115e52a7c_ENSG00000177963.8"; transcript_id "5e5cbecf-a32c-4773-acbc-554115e52a7c_ENSG00000177963.8"; exon_number "9"; exon_id "5e5cbecf-a32c-4773-acbc-554115e52a7c_ENSG00000177963.8.9";
chr11	/dev/stdin	CDS	213299	213418	.	+	2	gene_id "5e5cbecf-a32c-4773-acbc-554115e52a7c_ENSG00000177963.8"; transcript_id "5e5cbecf-a32c-4773-acbc-554115e52a7c_ENSG00000177963.8"; exon_number "9"; exon_id "5e5cbecf-a32c-4773-acbc-554115e52a7c_ENSG00000177963.8.9";
chr11	/dev/stdin	exon	214230	215113	.	+	.	gene_id "5e5cbecf-a32c-4773-acbc-554115e52a7c_ENSG00000177963.8"; transcript_id "5e5cbecf-a32c-4773-acbc-554115e52a7c_ENSG00000177963.8"; exon_number "10"; exon_id "5e5cbecf-a32c-4773-acbc-554115e52a7c_ENSG00000177963.8.10";
chr11	/dev/stdin	CDS	214230	215110	.	+	2	gene_id "5e5cbecf-a32c-4773-acbc-554115e52a7c_ENSG00000177963.8"; transcript_id "5e5cbecf-a32c-4773-acbc-554115e52a7c_ENSG00000177963.8"; exon_number "10"; exon_id "5e5cbecf-a32c-4773-acbc-554115e52a7c_ENSG00000177963.8.10";
chr11	/dev/stdin	start_codon	208801	208803	.	+	0	gene_id "5e5cbecf-a32c-4773-acbc-554115e52a7c_ENSG00000177963.8"; transcript_id "5e5cbecf-a32c-4773-acbc-554115e52a7c_ENSG00000177963.8"; exon_number "1"; exon_id "5e5cbecf-a32c-4773-acbc-554115e52a7c_ENSG00000177963.8.1";
chr11	/dev/stdin	stop_codon	215111	215113	.	+	0	gene_id "5e5cbecf-a32c-4773-acbc-554115e52a7c_ENSG00000177963.8"; transcript_id "5e5cbecf-a32c-4773-acbc-554115e52a7c_ENSG00000177963.8"; exon_number "10"; exon_id "5e5cbecf-a32c-4773-acbc-554115e52a7c_ENSG00000177963.8.10";
chr11	/dev/stdin	transcript	208801	215113	.	+	.	gene_id "aeb08e4d-ea51-493a-9ea3-e21dc4638228_ENSG00000177963.8"; transcript_id "aeb08e4d-ea51-493a-9ea3-e21dc4638228_ENSG00000177963.8";
chr11	/dev/stdin	exon	208801	208938	.	+	.	gene_id "aeb08e4d-ea51-493a-9ea3-e21dc4638228_ENSG00000177963.8"; transcript_id "aeb08e4d-ea51-493a-9ea3-e21dc4638228_ENSG00000177963.8"; exon_number "1"; exon_id "aeb08e4d-ea51-493a-9ea3-e21dc4638228_ENSG00000177963.8.1";
chr11	/dev/stdin	CDS	208801	208938	.	+	0	gene_id "aeb08e4d-ea51-493a-9ea3-e21dc4638228_ENSG00000177963.8"; transcript_id "aeb08e4d-ea51-493a-9ea3-e21dc4638228_ENSG00000177963.8"; exon_number "1"; exon_id "aeb08e4d-ea51-493a-9ea3-e21dc4638228_ENSG00000177963.8.1";
chr11	/dev/stdin	exon	209175	209318	.	+	.	gene_id "aeb08e4d-ea51-493a-9ea3-e21dc4638228_ENSG00000177963.8"; transcript_id "aeb08e4d-ea51-493a-9ea3-e21dc4638228_ENSG00000177963.8"; exon_number "2"; exon_id "aeb08e4d-ea51-493a-9ea3-e21dc4638228_ENSG00000177963.8.2";
chr11	/dev/stdin	CDS	209175	209318	.	+	0	gene_id "aeb08e4d-ea51-493a-9ea3-e21dc4638228_ENSG00000177963.8"; transcript_id "aeb08e4d-ea51-493a-9ea3-e21dc4638228_ENSG00000177963.8"; exon_number "2"; exon_id "aeb08e4d-ea51-493a-9ea3-e21dc4638228_ENSG00000177963.8.2";
chr11	/dev/stdin	exon	209407	210000	.	+	.	gene_id "aeb08e4d-ea51-493a-9ea3-e21dc4638228_ENSG00000177963.8"; transcript_id "aeb08e4d-ea51-493a-9ea3-e21dc4638228_ENSG00000177963.8"; exon_number "3"; exon_id "aeb08e4d-ea51-493a-9ea3-e21dc4638228_ENSG00000177963.8.3";
chr11	/dev/stdin	CDS	209407	210000	.	+	0	gene_id "aeb08e4d-ea51-493a-9ea3-e21dc4638228_ENSG00000177963.8"; transcript_id "aeb08e4d-ea51-493a-9ea3-e21dc4638228_ENSG00000177963.8"; exon_number "3"; exon_id "aeb08e4d-ea51-493a-9ea3-e21dc4638228_ENSG00000177963.8.3";
chr11	/dev/stdin	exon	210571	210662	.	+	.	gene_id "aeb08e4d-ea51-493a-9ea3-e21dc4638228_ENSG00000177963.8"; transcript_id "aeb08e4d-ea51-493a-9ea3-e21dc4638228_ENSG00000177963.8"; exon_number "4"; exon_id "aeb08e4d-ea51-493a-9ea3-e21dc4638228_ENSG00000177963.8.4";
chr11	/dev/stdin	CDS	210571	210662	.	+	0	gene_id "aeb08e4d-ea51-493a-9ea3-e21dc4638228_ENSG00000177963.8"; transcript_id "aeb08e4d-ea51-493a-9ea3-e21dc4638228_ENSG00000177963.8"; exon_number "4"; exon_id "aeb08e4d-ea51-493a-9ea3-e21dc4638228_ENSG00000177963.8.4";
chr11	/dev/stdin	exon	211199	211349	.	+	.	gene_id "aeb08e4d-ea51-493a-9ea3-e21dc4638228_ENSG00000177963.8"; transcript_id "aeb08e4d-ea51-493a-9ea3-e21dc4638228_ENSG00000177963.8"; exon_number "5"; exon_id "aeb08e4d-ea51-493a-9ea3-e21dc4638228_ENSG00000177963.8.5";
chr11	/dev/stdin	CDS	211199	211349	.	+	1	gene_id "aeb08e4d-ea51-493a-9ea3-e21dc4638228_ENSG00000177963.8"; transcript_id "aeb08e4d-ea51-493a-9ea3-e21dc4638228_ENSG00000177963.8"; exon_number "5"; exon_id "aeb08e4d-ea51-493a-9ea3-e21dc4638228_ENSG00000177963.8.5";
chr11	/dev/stdin	exon	212416	212511	.	+	.	gene_id "aeb08e4d-ea51-493a-9ea3-e21dc4638228_ENSG00000177963.8"; transcript_id "aeb08e4d-ea51-493a-9ea3-e21dc4638228_ENSG00000177963.8"; exon_number "6"; exon_id "aeb08e4d-ea51-493a-9ea3-e21dc4638228_ENSG00000177963.8.6";
chr11	/dev/stdin	CDS	212416	212511	.	+	0	gene_id "aeb08e4d-ea51-493a-9ea3-e21dc4638228_ENSG00000177963.8"; transcript_id "aeb08e4d-ea51-493a-9ea3-e21dc4638228_ENSG00000177963.8"; exon_number "6"; exon_id "aeb08e4d-ea51-493a-9ea3-e21dc4638228_ENSG00000177963.8.6";
chr11	/dev/stdin	exon	212615	212759	.	+	.	gene_id "aeb08e4d-ea51-493a-9ea3-e21dc4638228_ENSG00000177963.8"; transcript_id "aeb08e4d-ea51-493a-9ea3-e21dc4638228_ENSG00000177963.8"; exon_number "7"; exon_id "aeb08e4d-ea51-493a-9ea3-e21dc4638228_ENSG00000177963.8.7";
chr11	/dev/stdin	CDS	212615	212759	.	+	0	gene_id "aeb08e4d-ea51-493a-9ea3-e21dc4638228_ENSG00000177963.8"; transcript_id "aeb08e4d-ea51-493a-9ea3-e21dc4638228_ENSG00000177963.8"; exon_number "7"; exon_id "aeb08e4d-ea51-493a-9ea3-e21dc4638228_ENSG00000177963.8.7";
chr11	/dev/stdin	exon	212837	212981	.	+	.	gene_id "aeb08e4d-ea51-493a-9ea3-e21dc4638228_ENSG00000177963.8"; transcript_id "aeb08e4d-ea51-493a-9ea3-e21dc4638228_ENSG00000177963.8"; exon_number "8"; exon_id "aeb08e4d-ea51-493a-9ea3-e21dc4638228_ENSG00000177963.8.8";
chr11	/dev/stdin	CDS	212837	212981	.	+	2	gene_id "aeb08e4d-ea51-493a-9ea3-e21dc4638228_ENSG00000177963.8"; transcript_id "aeb08e4d-ea51-493a-9ea3-e21dc4638228_ENSG00000177963.8"; exon_number "8"; exon_id "aeb08e4d-ea51-493a-9ea3-e21dc4638228_ENSG00000177963.8.8";
chr11	/dev/stdin	exon	213299	213418	.	+	.	gene_id "aeb08e4d-ea51-493a-9ea3-e21dc4638228_ENSG00000177963.8"; transcript_id "aeb08e4d-ea51-493a-9ea3-e21dc4638228_ENSG00000177963.8"; exon_number "9"; exon_id "aeb08e4d-ea51-493a-9ea3-e21dc4638228_ENSG00000177963.8.9";
chr11	/dev/stdin	CDS	213299	213418	.	+	1	gene_id "aeb08e4d-ea51-493a-9ea3-e21dc4638228_ENSG00000177963.8"; transcript_id "aeb08e4d-ea51-493a-9ea3-e21dc4638228_ENSG00000177963.8"; exon_number "9"; exon_id "aeb08e4d-ea51-493a-9ea3-e21dc4638228_ENSG00000177963.8.9";
chr11	/dev/stdin	exon	214230	215113	.	+	.	gene_id "aeb08e4d-ea51-493a-9ea3-e21dc4638228_ENSG00000177963.8"; transcript_id "aeb08e4d-ea51-493a-9ea3-e21dc4638228_ENSG00000177963.8"; exon_number "10"; exon_id "aeb08e4d-ea51-493a-9ea3-e21dc4638228_ENSG00000177963.8.10";
chr11	/dev/stdin	CDS	214230	215113	.	+	1	gene_id "aeb08e4d-ea51-493a-9ea3-e21dc4638228_ENSG00000177963.8"; transcript_id "aeb08e4d-ea51-493a-9ea3-e21dc4638228_ENSG00000177963.8"; exon_number "10"; exon_id "aeb08e4d-ea51-493a-9ea3-e21dc4638228_ENSG00000177963.8.10";
chr11	/dev/stdin	start_codon	208801	208803	.	+	0	gene_id "aeb08e4d-ea51-493a-9ea3-e21dc4638228_ENSG00000177963.8"; transcript_id "aeb08e4d-ea51-493a-9ea3-e21dc4638228_ENSG00000177963.8"; exon_number "1"; exon_id "aeb08e4d-ea51-493a-9ea3-e21dc4638228_ENSG00000177963.8.1";
chr11	/dev/stdin	transcript	208801	215113	.	+	.	gene_id "409a86c8-cd5f-4571-b06d-f9bd355f32ec_ENSG00000177963.8"; transcript_id "409a86c8-cd5f-4571-b06d-f9bd355f32ec_ENSG00000177963.8";
chr11	/dev/stdin	exon	208801	208938	.	+	.	gene_id "409a86c8-cd5f-4571-b06d-f9bd355f32ec_ENSG00000177963.8"; transcript_id "409a86c8-cd5f-4571-b06d-f9bd355f32ec_ENSG00000177963.8"; exon_number "1"; exon_id "409a86c8-cd5f-4571-b06d-f9bd355f32ec_ENSG00000177963.8.1";
chr11	/dev/stdin	CDS	208801	208938	.	+	0	gene_id "409a86c8-cd5f-4571-b06d-f9bd355f32ec_ENSG00000177963.8"; transcript_id "409a86c8-cd5f-4571-b06d-f9bd355f32ec_ENSG00000177963.8"; exon_number "1"; exon_id "409a86c8-cd5f-4571-b06d-f9bd355f32ec_ENSG00000177963.8.1";
chr11	/dev/stdin	exon	209271	209318	.	+	.	gene_id "409a86c8-cd5f-4571-b06d-f9bd355f32ec_ENSG00000177963.8"; transcript_id "409a86c8-cd5f-4571-b06d-f9bd355f32ec_ENSG00000177963.8"; exon_number "2"; exon_id "409a86c8-cd5f-4571-b06d-f9bd355f32ec_ENSG00000177963.8.2";
chr11	/dev/stdin	CDS	209271	209318	.	+	0	gene_id "409a86c8-cd5f-4571-b06d-f9bd355f32ec_ENSG00000177963.8"; transcript_id "409a86c8-cd5f-4571-b06d-f9bd355f32ec_ENSG00000177963.8"; exon_number "2"; exon_id "409a86c8-cd5f-4571-b06d-f9bd355f32ec_ENSG00000177963.8.2";
chr11	/dev/stdin	exon	209407	210000	.	+	.	gene_id "409a86c8-cd5f-4571-b06d-f9bd355f32ec_ENSG00000177963.8"; transcript_id "409a86c8-cd5f-4571-b06d-f9bd355f32ec_ENSG00000177963.8"; exon_number "3"; exon_id "409a86c8-cd5f-4571-b06d-f9bd355f32ec_ENSG00000177963.8.3";
chr11	/dev/stdin	CDS	209407	210000	.	+	0	gene_id "409a86c8-cd5f-4571-b06d-f9bd355f32ec_ENSG00000177963.8"; transcript_id "409a86c8-cd5f-4571-b06d-f9bd355f32ec_ENSG00000177963.8"; exon_number "3"; exon_id "409a86c8-cd5f-4571-b06d-f9bd355f32ec_ENSG00000177963.8.3";
chr11	/dev/stdin	exon	210571	210662	.	+	.	gene_id "409a86c8-cd5f-4571-b06d-f9bd355f32ec_ENSG00000177963.8"; transcript_id "409a86c8-cd5f-4571-b06d-f9bd355f32ec_ENSG00000177963.8"; exon_number "4"; exon_id "409a86c8-cd5f-4571-b06d-f9bd355f32ec_ENSG00000177963.8.4";
chr11	/dev/stdin	CDS	210571	210662	.	+	0	gene_id "409a86c8-cd5f-4571-b06d-f9bd355f32ec_ENSG00000177963.8"; transcript_id "409a86c8-cd5f-4571-b06d-f9bd355f32ec_ENSG00000177963.8"; exon_number "4"; exon_id "409a86c8-cd5f-4571-b06d-f9bd355f32ec_ENSG00000177963.8.4";
chr11	/dev/stdin	exon	211199	211349	.	+	.	gene_id "409a86c8-cd5f-4571-b06d-f9bd355f32ec_ENSG00000177963.8"; transcript_id "409a86c8-cd5f-4571-b06d-f9bd355f32ec_ENSG00000177963.8"; exon_number "5"; exon_id "409a86c8-cd5f-4571-b06d-f9bd355f32ec_ENSG00000177963.8.5";
chr11	/dev/stdin	CDS	211199	211349	.	+	1	gene_id "409a86c8-cd5f-4571-b06d-f9bd355f32ec_ENSG00000177963.8"; transcript_id "409a86c8-cd5f-4571-b06d-f9bd355f32ec_ENSG00000177963.8"; exon_number "5"; exon_id "409a86c8-cd5f-4571-b06d-f9bd355f32ec_ENSG00000177963.8.5";
chr11	/dev/stdin	exon	212416	212511	.	+	.	gene_id "409a86c8-cd5f-4571-b06d-f9bd355f32ec_ENSG00000177963.8"; transcript_id "409a86c8-cd5f-4571-b06d-f9bd355f32ec_ENSG00000177963.8"; exon_number "6"; exon_id "409a86c8-cd5f-4571-b06d-f9bd355f32ec_ENSG00000177963.8.6";
chr11	/dev/stdin	CDS	212416	212511	.	+	0	gene_id "409a86c8-cd5f-4571-b06d-f9bd355f32ec_ENSG00000177963.8"; transcript_id "409a86c8-cd5f-4571-b06d-f9bd355f32ec_ENSG00000177963.8"; exon_number "6"; exon_id "409a86c8-cd5f-4571-b06d-f9bd355f32ec_ENSG00000177963.8.6";
chr11	/dev/stdin	exon	212615	212759	.	+	.	gene_id "409a86c8-cd5f-4571-b06d-f9bd355f32ec_ENSG00000177963.8"; transcript_id "409a86c8-cd5f-4571-b06d-f9bd355f32ec_ENSG00000177963.8"; exon_number "7"; exon_id "409a86c8-cd5f-4571-b06d-f9bd355f32ec_ENSG00000177963.8.7";
chr11	/dev/stdin	CDS	212615	212759	.	+	0	gene_id "409a86c8-cd5f-4571-b06d-f9bd355f32ec_ENSG00000177963.8"; transcript_id "409a86c8-cd5f-4571-b06d-f9bd355f32ec_ENSG00000177963.8"; exon_number "7"; exon_id "409a86c8-cd5f-4571-b06d-f9bd355f32ec_ENSG00000177963.8.7";
chr11	/dev/stdin	exon	213299	213418	.	+	.	gene_id "409a86c8-cd5f-4571-b06d-f9bd355f32ec_ENSG00000177963.8"; transcript_id "409a86c8-cd5f-4571-b06d-f9bd355f32ec_ENSG00000177963.8"; exon_number "8"; exon_id "409a86c8-cd5f-4571-b06d-f9bd355f32ec_ENSG00000177963.8.8";
chr11	/dev/stdin	CDS	213299	213418	.	+	2	gene_id "409a86c8-cd5f-4571-b06d-f9bd355f32ec_ENSG00000177963.8"; transcript_id "409a86c8-cd5f-4571-b06d-f9bd355f32ec_ENSG00000177963.8"; exon_number "8"; exon_id "409a86c8-cd5f-4571-b06d-f9bd355f32ec_ENSG00000177963.8.8";
chr11	/dev/stdin	exon	214230	215113	.	+	.	gene_id "409a86c8-cd5f-4571-b06d-f9bd355f32ec_ENSG00000177963.8"; transcript_id "409a86c8-cd5f-4571-b06d-f9bd355f32ec_ENSG00000177963.8"; exon_number "9"; exon_id "409a86c8-cd5f-4571-b06d-f9bd355f32ec_ENSG00000177963.8.9";
chr11	/dev/stdin	CDS	214230	215110	.	+	2	gene_id "409a86c8-cd5f-4571-b06d-f9bd355f32ec_ENSG00000177963.8"; transcript_id "409a86c8-cd5f-4571-b06d-f9bd355f32ec_ENSG00000177963.8"; exon_number "9"; exon_id "409a86c8-cd5f-4571-b06d-f9bd355f32ec_ENSG00000177963.8.9";
chr11	/dev/stdin	start_codon	208801	208803	.	+	0	gene_id "409a86c8-cd5f-4571-b06d-f9bd355f32ec_ENSG00000177963.8"; transcript_id "409a86c8-cd5f-4571-b06d-f9bd355f32ec_ENSG00000177963.8"; exon_number "1"; exon_id "409a86c8-cd5f-4571-b06d-f9bd355f32ec_ENSG00000177963.8.1";
chr11	/dev/stdin	stop_codon	215111	215113	.	+	0	gene_id "409a86c8-cd5f-4571-b06d-f9bd355f32ec_ENSG00000177963.8"; transcript_id "409a86c8-cd5f-4571-b06d-f9bd355f32ec_ENSG00000177963.8"; exon_number "9"; exon_id "409a86c8-cd5f-4571-b06d-f9bd355f32ec_ENSG00000177963.8.9";
chr11	/dev/stdin	transcript	208801	215113	.	+	.	gene_id "c872ead9-04e8-4d89-85da-3984eb09e19a_ENSG00000177963.8"; transcript_id "c872ead9-04e8-4d89-85da-3984eb09e19a_ENSG00000177963.8";
chr11	/dev/stdin	exon	208801	208938	.	+	.	gene_id "c872ead9-04e8-4d89-85da-3984eb09e19a_ENSG00000177963.8"; transcript_id "c872ead9-04e8-4d89-85da-3984eb09e19a_ENSG00000177963.8"; exon_number "1"; exon_id "c872ead9-04e8-4d89-85da-3984eb09e19a_ENSG00000177963.8.1";
chr11	/dev/stdin	CDS	208801	208938	.	+	0	gene_id "c872ead9-04e8-4d89-85da-3984eb09e19a_ENSG00000177963.8"; transcript_id "c872ead9-04e8-4d89-85da-3984eb09e19a_ENSG00000177963.8"; exon_number "1"; exon_id "c872ead9-04e8-4d89-85da-3984eb09e19a_ENSG00000177963.8.1";
chr11	/dev/stdin	exon	209271	209318	.	+	.	gene_id "c872ead9-04e8-4d89-85da-3984eb09e19a_ENSG00000177963.8"; transcript_id "c872ead9-04e8-4d89-85da-3984eb09e19a_ENSG00000177963.8"; exon_number "2"; exon_id "c872ead9-04e8-4d89-85da-3984eb09e19a_ENSG00000177963.8.2";
chr11	/dev/stdin	CDS	209271	209318	.	+	0	gene_id "c872ead9-04e8-4d89-85da-3984eb09e19a_ENSG00000177963.8"; transcript_id "c872ead9-04e8-4d89-85da-3984eb09e19a_ENSG00000177963.8"; exon_number "2"; exon_id "c872ead9-04e8-4d89-85da-3984eb09e19a_ENSG00000177963.8.2";
chr11	/dev/stdin	exon	209407	210000	.	+	.	gene_id "c872ead9-04e8-4d89-85da-3984eb09e19a_ENSG00000177963.8"; transcript_id "c872ead9-04e8-4d89-85da-3984eb09e19a_ENSG00000177963.8"; exon_number "3"; exon_id "c872ead9-04e8-4d89-85da-3984eb09e19a_ENSG00000177963.8.3";
chr11	/dev/stdin	CDS	209407	210000	.	+	0	gene_id "c872ead9-04e8-4d89-85da-3984eb09e19a_ENSG00000177963.8"; transcript_id "c872ead9-04e8-4d89-85da-3984eb09e19a_ENSG00000177963.8"; exon_number "3"; exon_id "c872ead9-04e8-4d89-85da-3984eb09e19a_ENSG00000177963.8.3";
chr11	/dev/stdin	exon	210575	210662	.	+	.	gene_id "c872ead9-04e8-4d89-85da-3984eb09e19a_ENSG00000177963.8"; transcript_id "c872ead9-04e8-4d89-85da-3984eb09e19a_ENSG00000177963.8"; exon_number "4"; exon_id "c872ead9-04e8-4d89-85da-3984eb09e19a_ENSG00000177963.8.4";
chr11	/dev/stdin	CDS	210575	210662	.	+	0	gene_id "c872ead9-04e8-4d89-85da-3984eb09e19a_ENSG00000177963.8"; transcript_id "c872ead9-04e8-4d89-85da-3984eb09e19a_ENSG00000177963.8"; exon_number "4"; exon_id "c872ead9-04e8-4d89-85da-3984eb09e19a_ENSG00000177963.8.4";
chr11	/dev/stdin	exon	211199	211349	.	+	.	gene_id "c872ead9-04e8-4d89-85da-3984eb09e19a_ENSG00000177963.8"; transcript_id "c872ead9-04e8-4d89-85da-3984eb09e19a_ENSG00000177963.8"; exon_number "5"; exon_id "c872ead9-04e8-4d89-85da-3984eb09e19a_ENSG00000177963.8.5";
chr11	/dev/stdin	CDS	211199	211349	.	+	2	gene_id "c872ead9-04e8-4d89-85da-3984eb09e19a_ENSG00000177963.8"; transcript_id "c872ead9-04e8-4d89-85da-3984eb09e19a_ENSG00000177963.8"; exon_number "5"; exon_id "c872ead9-04e8-4d89-85da-3984eb09e19a_ENSG00000177963.8.5";
chr11	/dev/stdin	exon	212615	212759	.	+	.	gene_id "c872ead9-04e8-4d89-85da-3984eb09e19a_ENSG00000177963.8"; transcript_id "c872ead9-04e8-4d89-85da-3984eb09e19a_ENSG00000177963.8"; exon_number "6"; exon_id "c872ead9-04e8-4d89-85da-3984eb09e19a_ENSG00000177963.8.6";
chr11	/dev/stdin	CDS	212615	212759	.	+	1	gene_id "c872ead9-04e8-4d89-85da-3984eb09e19a_ENSG00000177963.8"; transcript_id "c872ead9-04e8-4d89-85da-3984eb09e19a_ENSG00000177963.8"; exon_number "6"; exon_id "c872ead9-04e8-4d89-85da-3984eb09e19a_ENSG00000177963.8.6";
chr11	/dev/stdin	exon	212837	212981	.	+	.	gene_id "c872ead9-04e8-4d89-85da-3984eb09e19a_ENSG00000177963.8"; transcript_id "c872ead9-04e8-4d89-85da-3984eb09e19a_ENSG00000177963.8"; exon_number "7"; exon_id "c872ead9-04e8-4d89-85da-3984eb09e19a_ENSG00000177963.8.7";
chr11	/dev/stdin	CDS	212837	212981	.	+	0	gene_id "c872ead9-04e8-4d89-85da-3984eb09e19a_ENSG00000177963.8"; transcript_id "c872ead9-04e8-4d89-85da-3984eb09e19a_ENSG00000177963.8"; exon_number "7"; exon_id "c872ead9-04e8-4d89-85da-3984eb09e19a_ENSG00000177963.8.7";
chr11	/dev/stdin	exon	213299	213418	.	+	.	gene_id "c872ead9-04e8-4d89-85da-3984eb09e19a_ENSG00000177963.8"; transcript_id "c872ead9-04e8-4d89-85da-3984eb09e19a_ENSG00000177963.8"; exon_number "8"; exon_id "c872ead9-04e8-4d89-85da-3984eb09e19a_ENSG00000177963.8.8";
chr11	/dev/stdin	CDS	213299	213418	.	+	2	gene_id "c872ead9-04e8-4d89-85da-3984eb09e19a_ENSG00000177963.8"; transcript_id "c872ead9-04e8-4d89-85da-3984eb09e19a_ENSG00000177963.8"; exon_number "8"; exon_id "c872ead9-04e8-4d89-85da-3984eb09e19a_ENSG00000177963.8.8";
chr11	/dev/stdin	exon	214230	215113	.	+	.	gene_id "c872ead9-04e8-4d89-85da-3984eb09e19a_ENSG00000177963.8"; transcript_id "c872ead9-04e8-4d89-85da-3984eb09e19a_ENSG00000177963.8"; exon_number "9"; exon_id "c872ead9-04e8-4d89-85da-3984eb09e19a_ENSG00000177963.8.9";
chr11	/dev/stdin	CDS	214230	215110	.	+	2	gene_id "c872ead9-04e8-4d89-85da-3984eb09e19a_ENSG00000177963.8"; transcript_id "c872ead9-04e8-4d89-85da-3984eb09e19a_ENSG00000177963.8"; exon_number "9"; exon_id "c872ead9-04e8-4d89-85da-3984eb09e19a_ENSG00000177963.8.9";
chr11	/dev/stdin	start_codon	208801	208803	.	+	0	gene_id "c872ead9-04e8-4d89-85da-3984eb09e19a_ENSG00000177963.8"; transcript_id "c872ead9-04e8-4d89-85da-3984eb09e19a_ENSG00000177963.8"; exon_number "1"; exon_id "c872ead9-04e8-4d89-85da-3984eb09e19a_ENSG00000177963.8.1";
chr11	/dev/stdin	stop_codon	215111	215113	.	+	0	gene_id "c872ead9-04e8-4d89-85da-3984eb09e19a_ENSG00000177963.8"; transcript_id "c872ead9-04e8-4d89-85da-3984eb09e19a_ENSG00000177963.8"; exon_number "9"; exon_id "c872ead9-04e8-4d89-85da-3984eb09e19a_ENSG00000177963.8.9";
chr11	/dev/stdin	transcript	208801	215113	.	+	.	gene_id "96cb53ef-5a55-4c17-8e01-b0d19998454b_ENSG00000177963.8"; transcript_id "96cb53ef-5a55-4c17-8e01-b0d19998454b_ENSG00000177963.8";
chr11	/dev/stdin	exon	208801	208938	.	+	.	gene_id "96cb53ef-5a55-4c17-8e01-b0d19998454b_ENSG00000177963.8"; transcript_id "96cb53ef-5a55-4c17-8e01-b0d19998454b_ENSG00000177963.8"; exon_number "1"; exon_id "96cb53ef-5a55-4c17-8e01-b0d19998454b_ENSG00000177963.8.1";
chr11	/dev/stdin	CDS	208801	208938	.	+	0	gene_id "96cb53ef-5a55-4c17-8e01-b0d19998454b_ENSG00000177963.8"; transcript_id "96cb53ef-5a55-4c17-8e01-b0d19998454b_ENSG00000177963.8"; exon_number "1"; exon_id "96cb53ef-5a55-4c17-8e01-b0d19998454b_ENSG00000177963.8.1";
chr11	/dev/stdin	exon	209271	209318	.	+	.	gene_id "96cb53ef-5a55-4c17-8e01-b0d19998454b_ENSG00000177963.8"; transcript_id "96cb53ef-5a55-4c17-8e01-b0d19998454b_ENSG00000177963.8"; exon_number "2"; exon_id "96cb53ef-5a55-4c17-8e01-b0d19998454b_ENSG00000177963.8.2";
chr11	/dev/stdin	CDS	209271	209318	.	+	0	gene_id "96cb53ef-5a55-4c17-8e01-b0d19998454b_ENSG00000177963.8"; transcript_id "96cb53ef-5a55-4c17-8e01-b0d19998454b_ENSG00000177963.8"; exon_number "2"; exon_id "96cb53ef-5a55-4c17-8e01-b0d19998454b_ENSG00000177963.8.2";
chr11	/dev/stdin	exon	209407	210000	.	+	.	gene_id "96cb53ef-5a55-4c17-8e01-b0d19998454b_ENSG00000177963.8"; transcript_id "96cb53ef-5a55-4c17-8e01-b0d19998454b_ENSG00000177963.8"; exon_number "3"; exon_id "96cb53ef-5a55-4c17-8e01-b0d19998454b_ENSG00000177963.8.3";
chr11	/dev/stdin	CDS	209407	210000	.	+	0	gene_id "96cb53ef-5a55-4c17-8e01-b0d19998454b_ENSG00000177963.8"; transcript_id "96cb53ef-5a55-4c17-8e01-b0d19998454b_ENSG00000177963.8"; exon_number "3"; exon_id "96cb53ef-5a55-4c17-8e01-b0d19998454b_ENSG00000177963.8.3";
chr11	/dev/stdin	exon	210571	210662	.	+	.	gene_id "96cb53ef-5a55-4c17-8e01-b0d19998454b_ENSG00000177963.8"; transcript_id "96cb53ef-5a55-4c17-8e01-b0d19998454b_ENSG00000177963.8"; exon_number "4"; exon_id "96cb53ef-5a55-4c17-8e01-b0d19998454b_ENSG00000177963.8.4";
chr11	/dev/stdin	CDS	210571	210662	.	+	0	gene_id "96cb53ef-5a55-4c17-8e01-b0d19998454b_ENSG00000177963.8"; transcript_id "96cb53ef-5a55-4c17-8e01-b0d19998454b_ENSG00000177963.8"; exon_number "4"; exon_id "96cb53ef-5a55-4c17-8e01-b0d19998454b_ENSG00000177963.8.4";
chr11	/dev/stdin	exon	211199	211349	.	+	.	gene_id "96cb53ef-5a55-4c17-8e01-b0d19998454b_ENSG00000177963.8"; transcript_id "96cb53ef-5a55-4c17-8e01-b0d19998454b_ENSG00000177963.8"; exon_number "5"; exon_id "96cb53ef-5a55-4c17-8e01-b0d19998454b_ENSG00000177963.8.5";
chr11	/dev/stdin	CDS	211199	211349	.	+	1	gene_id "96cb53ef-5a55-4c17-8e01-b0d19998454b_ENSG00000177963.8"; transcript_id "96cb53ef-5a55-4c17-8e01-b0d19998454b_ENSG00000177963.8"; exon_number "5"; exon_id "96cb53ef-5a55-4c17-8e01-b0d19998454b_ENSG00000177963.8.5";
chr11	/dev/stdin	exon	212416	212511	.	+	.	gene_id "96cb53ef-5a55-4c17-8e01-b0d19998454b_ENSG00000177963.8"; transcript_id "96cb53ef-5a55-4c17-8e01-b0d19998454b_ENSG00000177963.8"; exon_number "6"; exon_id "96cb53ef-5a55-4c17-8e01-b0d19998454b_ENSG00000177963.8.6";
chr11	/dev/stdin	CDS	212416	212511	.	+	0	gene_id "96cb53ef-5a55-4c17-8e01-b0d19998454b_ENSG00000177963.8"; transcript_id "96cb53ef-5a55-4c17-8e01-b0d19998454b_ENSG00000177963.8"; exon_number "6"; exon_id "96cb53ef-5a55-4c17-8e01-b0d19998454b_ENSG00000177963.8.6";
chr11	/dev/stdin	exon	212615	212759	.	+	.	gene_id "96cb53ef-5a55-4c17-8e01-b0d19998454b_ENSG00000177963.8"; transcript_id "96cb53ef-5a55-4c17-8e01-b0d19998454b_ENSG00000177963.8"; exon_number "7"; exon_id "96cb53ef-5a55-4c17-8e01-b0d19998454b_ENSG00000177963.8.7";
chr11	/dev/stdin	CDS	212615	212759	.	+	0	gene_id "96cb53ef-5a55-4c17-8e01-b0d19998454b_ENSG00000177963.8"; transcript_id "96cb53ef-5a55-4c17-8e01-b0d19998454b_ENSG00000177963.8"; exon_number "7"; exon_id "96cb53ef-5a55-4c17-8e01-b0d19998454b_ENSG00000177963.8.7";
chr11	/dev/stdin	exon	212837	212981	.	+	.	gene_id "96cb53ef-5a55-4c17-8e01-b0d19998454b_ENSG00000177963.8"; transcript_id "96cb53ef-5a55-4c17-8e01-b0d19998454b_ENSG00000177963.8"; exon_number "8"; exon_id "96cb53ef-5a55-4c17-8e01-b0d19998454b_ENSG00000177963.8.8";
chr11	/dev/stdin	CDS	212837	212981	.	+	2	gene_id "96cb53ef-5a55-4c17-8e01-b0d19998454b_ENSG00000177963.8"; transcript_id "96cb53ef-5a55-4c17-8e01-b0d19998454b_ENSG00000177963.8"; exon_number "8"; exon_id "96cb53ef-5a55-4c17-8e01-b0d19998454b_ENSG00000177963.8.8";
chr11	/dev/stdin	exon	213299	213418	.	+	.	gene_id "96cb53ef-5a55-4c17-8e01-b0d19998454b_ENSG00000177963.8"; transcript_id "96cb53ef-5a55-4c17-8e01-b0d19998454b_ENSG00000177963.8"; exon_number "9"; exon_id "96cb53ef-5a55-4c17-8e01-b0d19998454b_ENSG00000177963.8.9";
chr11	/dev/stdin	CDS	213299	213418	.	+	1	gene_id "96cb53ef-5a55-4c17-8e01-b0d19998454b_ENSG00000177963.8"; transcript_id "96cb53ef-5a55-4c17-8e01-b0d19998454b_ENSG00000177963.8"; exon_number "9"; exon_id "96cb53ef-5a55-4c17-8e01-b0d19998454b_ENSG00000177963.8.9";
chr11	/dev/stdin	exon	214206	215113	.	+	.	gene_id "96cb53ef-5a55-4c17-8e01-b0d19998454b_ENSG00000177963.8"; transcript_id "96cb53ef-5a55-4c17-8e01-b0d19998454b_ENSG00000177963.8"; exon_number "10"; exon_id "96cb53ef-5a55-4c17-8e01-b0d19998454b_ENSG00000177963.8.10";
chr11	/dev/stdin	CDS	214206	215113	.	+	1	gene_id "96cb53ef-5a55-4c17-8e01-b0d19998454b_ENSG00000177963.8"; transcript_id "96cb53ef-5a55-4c17-8e01-b0d19998454b_ENSG00000177963.8"; exon_number "10"; exon_id "96cb53ef-5a55-4c17-8e01-b0d19998454b_ENSG00000177963.8.10";
chr11	/dev/stdin	start_codon	208801	208803	.	+	0	gene_id "96cb53ef-5a55-4c17-8e01-b0d19998454b_ENSG00000177963.8"; transcript_id "96cb53ef-5a55-4c17-8e01-b0d19998454b_ENSG00000177963.8"; exon_number "1"; exon_id "96cb53ef-5a55-4c17-8e01-b0d19998454b_ENSG00000177963.8.1";
chr11	/dev/stdin	transcript	208801	215113	.	+	.	gene_id "ENST00000325207.5_ENSG00000177963.8"; transcript_id "ENST00000325207.5_ENSG00000177963.8";
chr11	/dev/stdin	exon	208801	208938	.	+	.	gene_id "ENST00000325207.5_ENSG00000177963.8"; transcript_id "ENST00000325207.5_ENSG00000177963.8"; exon_number "1"; exon_id "ENST00000325207.5_ENSG00000177963.8.1";
chr11	/dev/stdin	CDS	208801	208938	.	+	0	gene_id "ENST00000325207.5_ENSG00000177963.8"; transcript_id "ENST00000325207.5_ENSG00000177963.8"; exon_number "1"; exon_id "ENST00000325207.5_ENSG00000177963.8.1";
chr11	/dev/stdin	exon	209271	209318	.	+	.	gene_id "ENST00000325207.5_ENSG00000177963.8"; transcript_id "ENST00000325207.5_ENSG00000177963.8"; exon_number "2"; exon_id "ENST00000325207.5_ENSG00000177963.8.2";
chr11	/dev/stdin	CDS	209271	209318	.	+	0	gene_id "ENST00000325207.5_ENSG00000177963.8"; transcript_id "ENST00000325207.5_ENSG00000177963.8"; exon_number "2"; exon_id "ENST00000325207.5_ENSG00000177963.8.2";
chr11	/dev/stdin	exon	209407	210000	.	+	.	gene_id "ENST00000325207.5_ENSG00000177963.8"; transcript_id "ENST00000325207.5_ENSG00000177963.8"; exon_number "3"; exon_id "ENST00000325207.5_ENSG00000177963.8.3";
chr11	/dev/stdin	CDS	209407	210000	.	+	0	gene_id "ENST00000325207.5_ENSG00000177963.8"; transcript_id "ENST00000325207.5_ENSG00000177963.8"; exon_number "3"; exon_id "ENST00000325207.5_ENSG00000177963.8.3";
chr11	/dev/stdin	exon	210571	210662	.	+	.	gene_id "ENST00000325207.5_ENSG00000177963.8"; transcript_id "ENST00000325207.5_ENSG00000177963.8"; exon_number "4"; exon_id "ENST00000325207.5_ENSG00000177963.8.4";
chr11	/dev/stdin	CDS	210571	210662	.	+	0	gene_id "ENST00000325207.5_ENSG00000177963.8"; transcript_id "ENST00000325207.5_ENSG00000177963.8"; exon_number "4"; exon_id "ENST00000325207.5_ENSG00000177963.8.4";
chr11	/dev/stdin	exon	211199	211349	.	+	.	gene_id "ENST00000325207.5_ENSG00000177963.8"; transcript_id "ENST00000325207.5_ENSG00000177963.8"; exon_number "5"; exon_id "ENST00000325207.5_ENSG00000177963.8.5";
chr11	/dev/stdin	CDS	211199	211349	.	+	1	gene_id "ENST00000325207.5_ENSG00000177963.8"; transcript_id "ENST00000325207.5_ENSG00000177963.8"; exon_number "5"; exon_id "ENST00000325207.5_ENSG00000177963.8.5";
chr11	/dev/stdin	exon	212416	212511	.	+	.	gene_id "ENST00000325207.5_ENSG00000177963.8"; transcript_id "ENST00000325207.5_ENSG00000177963.8"; exon_number "6"; exon_id "ENST00000325207.5_ENSG00000177963.8.6";
chr11	/dev/stdin	CDS	212416	212511	.	+	0	gene_id "ENST00000325207.5_ENSG00000177963.8"; transcript_id "ENST00000325207.5_ENSG00000177963.8"; exon_number "6"; exon_id "ENST00000325207.5_ENSG00000177963.8.6";
chr11	/dev/stdin	exon	212597	212759	.	+	.	gene_id "ENST00000325207.5_ENSG00000177963.8"; transcript_id "ENST00000325207.5_ENSG00000177963.8"; exon_number "7"; exon_id "ENST00000325207.5_ENSG00000177963.8.7";
chr11	/dev/stdin	CDS	212597	212759	.	+	0	gene_id "ENST00000325207.5_ENSG00000177963.8"; transcript_id "ENST00000325207.5_ENSG00000177963.8"; exon_number "7"; exon_id "ENST00000325207.5_ENSG00000177963.8.7";
chr11	/dev/stdin	exon	212837	212981	.	+	.	gene_id "ENST00000325207.5_ENSG00000177963.8"; transcript_id "ENST00000325207.5_ENSG00000177963.8"; exon_number "8"; exon_id "ENST00000325207.5_ENSG00000177963.8.8";
chr11	/dev/stdin	CDS	212837	212981	.	+	2	gene_id "ENST00000325207.5_ENSG00000177963.8"; transcript_id "ENST00000325207.5_ENSG00000177963.8"; exon_number "8"; exon_id "ENST00000325207.5_ENSG00000177963.8.8";
chr11	/dev/stdin	exon	213299	213418	.	+	.	gene_id "ENST00000325207.5_ENSG00000177963.8"; transcript_id "ENST00000325207.5_ENSG00000177963.8"; exon_number "9"; exon_id "ENST00000325207.5_ENSG00000177963.8.9";
chr11	/dev/stdin	CDS	213299	213418	.	+	1	gene_id "ENST00000325207.5_ENSG00000177963.8"; transcript_id "ENST00000325207.5_ENSG00000177963.8"; exon_number "9"; exon_id "ENST00000325207.5_ENSG00000177963.8.9";
chr11	/dev/stdin	exon	214230	215113	.	+	.	gene_id "ENST00000325207.5_ENSG00000177963.8"; transcript_id "ENST00000325207.5_ENSG00000177963.8"; exon_number "10"; exon_id "ENST00000325207.5_ENSG00000177963.8.10";
chr11	/dev/stdin	CDS	214230	215113	.	+	1	gene_id "ENST00000325207.5_ENSG00000177963.8"; transcript_id "ENST00000325207.5_ENSG00000177963.8"; exon_number "10"; exon_id "ENST00000325207.5_ENSG00000177963.8.10";
chr11	/dev/stdin	start_codon	208801	208803	.	+	0	gene_id "ENST00000325207.5_ENSG00000177963.8"; transcript_id "ENST00000325207.5_ENSG00000177963.8"; exon_number "1"; exon_id "ENST00000325207.5_ENSG00000177963.8.1";
chr11	/dev/stdin	transcript	208801	215113	.	+	.	gene_id "30e5ede4-78ae-4e23-87af-ab872b7cda95_ENSG00000177963.8"; transcript_id "30e5ede4-78ae-4e23-87af-ab872b7cda95_ENSG00000177963.8";
chr11	/dev/stdin	exon	208801	208938	.	+	.	gene_id "30e5ede4-78ae-4e23-87af-ab872b7cda95_ENSG00000177963.8"; transcript_id "30e5ede4-78ae-4e23-87af-ab872b7cda95_ENSG00000177963.8"; exon_number "1"; exon_id "30e5ede4-78ae-4e23-87af-ab872b7cda95_ENSG00000177963.8.1";
chr11	/dev/stdin	CDS	208801	208938	.	+	0	gene_id "30e5ede4-78ae-4e23-87af-ab872b7cda95_ENSG00000177963.8"; transcript_id "30e5ede4-78ae-4e23-87af-ab872b7cda95_ENSG00000177963.8"; exon_number "1"; exon_id "30e5ede4-78ae-4e23-87af-ab872b7cda95_ENSG00000177963.8.1";
chr11	/dev/stdin	exon	209271	209318	.	+	.	gene_id "30e5ede4-78ae-4e23-87af-ab872b7cda95_ENSG00000177963.8"; transcript_id "30e5ede4-78ae-4e23-87af-ab872b7cda95_ENSG00000177963.8"; exon_number "2"; exon_id "30e5ede4-78ae-4e23-87af-ab872b7cda95_ENSG00000177963.8.2";
chr11	/dev/stdin	CDS	209271	209318	.	+	0	gene_id "30e5ede4-78ae-4e23-87af-ab872b7cda95_ENSG00000177963.8"; transcript_id "30e5ede4-78ae-4e23-87af-ab872b7cda95_ENSG00000177963.8"; exon_number "2"; exon_id "30e5ede4-78ae-4e23-87af-ab872b7cda95_ENSG00000177963.8.2";
chr11	/dev/stdin	exon	209407	210000	.	+	.	gene_id "30e5ede4-78ae-4e23-87af-ab872b7cda95_ENSG00000177963.8"; transcript_id "30e5ede4-78ae-4e23-87af-ab872b7cda95_ENSG00000177963.8"; exon_number "3"; exon_id "30e5ede4-78ae-4e23-87af-ab872b7cda95_ENSG00000177963.8.3";
chr11	/dev/stdin	CDS	209407	210000	.	+	0	gene_id "30e5ede4-78ae-4e23-87af-ab872b7cda95_ENSG00000177963.8"; transcript_id "30e5ede4-78ae-4e23-87af-ab872b7cda95_ENSG00000177963.8"; exon_number "3"; exon_id "30e5ede4-78ae-4e23-87af-ab872b7cda95_ENSG00000177963.8.3";
chr11	/dev/stdin	exon	210571	210662	.	+	.	gene_id "30e5ede4-78ae-4e23-87af-ab872b7cda95_ENSG00000177963.8"; transcript_id "30e5ede4-78ae-4e23-87af-ab872b7cda95_ENSG00000177963.8"; exon_number "4"; exon_id "30e5ede4-78ae-4e23-87af-ab872b7cda95_ENSG00000177963.8.4";
chr11	/dev/stdin	CDS	210571	210662	.	+	0	gene_id "30e5ede4-78ae-4e23-87af-ab872b7cda95_ENSG00000177963.8"; transcript_id "30e5ede4-78ae-4e23-87af-ab872b7cda95_ENSG00000177963.8"; exon_number "4"; exon_id "30e5ede4-78ae-4e23-87af-ab872b7cda95_ENSG00000177963.8.4";
chr11	/dev/stdin	exon	211199	211349	.	+	.	gene_id "30e5ede4-78ae-4e23-87af-ab872b7cda95_ENSG00000177963.8"; transcript_id "30e5ede4-78ae-4e23-87af-ab872b7cda95_ENSG00000177963.8"; exon_number "5"; exon_id "30e5ede4-78ae-4e23-87af-ab872b7cda95_ENSG00000177963.8.5";
chr11	/dev/stdin	CDS	211199	211349	.	+	1	gene_id "30e5ede4-78ae-4e23-87af-ab872b7cda95_ENSG00000177963.8"; transcript_id "30e5ede4-78ae-4e23-87af-ab872b7cda95_ENSG00000177963.8"; exon_number "5"; exon_id "30e5ede4-78ae-4e23-87af-ab872b7cda95_ENSG00000177963.8.5";
chr11	/dev/stdin	exon	212416	212511	.	+	.	gene_id "30e5ede4-78ae-4e23-87af-ab872b7cda95_ENSG00000177963.8"; transcript_id "30e5ede4-78ae-4e23-87af-ab872b7cda95_ENSG00000177963.8"; exon_number "6"; exon_id "30e5ede4-78ae-4e23-87af-ab872b7cda95_ENSG00000177963.8.6";
chr11	/dev/stdin	CDS	212416	212511	.	+	0	gene_id "30e5ede4-78ae-4e23-87af-ab872b7cda95_ENSG00000177963.8"; transcript_id "30e5ede4-78ae-4e23-87af-ab872b7cda95_ENSG00000177963.8"; exon_number "6"; exon_id "30e5ede4-78ae-4e23-87af-ab872b7cda95_ENSG00000177963.8.6";
chr11	/dev/stdin	exon	212615	212981	.	+	.	gene_id "30e5ede4-78ae-4e23-87af-ab872b7cda95_ENSG00000177963.8"; transcript_id "30e5ede4-78ae-4e23-87af-ab872b7cda95_ENSG00000177963.8"; exon_number "7"; exon_id "30e5ede4-78ae-4e23-87af-ab872b7cda95_ENSG00000177963.8.7";
chr11	/dev/stdin	CDS	212615	212981	.	+	0	gene_id "30e5ede4-78ae-4e23-87af-ab872b7cda95_ENSG00000177963.8"; transcript_id "30e5ede4-78ae-4e23-87af-ab872b7cda95_ENSG00000177963.8"; exon_number "7"; exon_id "30e5ede4-78ae-4e23-87af-ab872b7cda95_ENSG00000177963.8.7";
chr11	/dev/stdin	exon	213299	213418	.	+	.	gene_id "30e5ede4-78ae-4e23-87af-ab872b7cda95_ENSG00000177963.8"; transcript_id "30e5ede4-78ae-4e23-87af-ab872b7cda95_ENSG00000177963.8"; exon_number "8"; exon_id "30e5ede4-78ae-4e23-87af-ab872b7cda95_ENSG00000177963.8.8";
chr11	/dev/stdin	CDS	213299	213418	.	+	2	gene_id "30e5ede4-78ae-4e23-87af-ab872b7cda95_ENSG00000177963.8"; transcript_id "30e5ede4-78ae-4e23-87af-ab872b7cda95_ENSG00000177963.8"; exon_number "8"; exon_id "30e5ede4-78ae-4e23-87af-ab872b7cda95_ENSG00000177963.8.8";
chr11	/dev/stdin	exon	214230	215113	.	+	.	gene_id "30e5ede4-78ae-4e23-87af-ab872b7cda95_ENSG00000177963.8"; transcript_id "30e5ede4-78ae-4e23-87af-ab872b7cda95_ENSG00000177963.8"; exon_number "9"; exon_id "30e5ede4-78ae-4e23-87af-ab872b7cda95_ENSG00000177963.8.9";
chr11	/dev/stdin	CDS	214230	215110	.	+	2	gene_id "30e5ede4-78ae-4e23-87af-ab872b7cda95_ENSG00000177963.8"; transcript_id "30e5ede4-78ae-4e23-87af-ab872b7cda95_ENSG00000177963.8"; exon_number "9"; exon_id "30e5ede4-78ae-4e23-87af-ab872b7cda95_ENSG00000177963.8.9";
chr11	/dev/stdin	start_codon	208801	208803	.	+	0	gene_id "30e5ede4-78ae-4e23-87af-ab872b7cda95_ENSG00000177963.8"; transcript_id "30e5ede4-78ae-4e23-87af-ab872b7cda95_ENSG00000177963.8"; exon_number "1"; exon_id "30e5ede4-78ae-4e23-87af-ab872b7cda95_ENSG00000177963.8.1";
chr11	/dev/stdin	stop_codon	215111	215113	.	+	0	gene_id "30e5ede4-78ae-4e23-87af-ab872b7cda95_ENSG00000177963.8"; transcript_id "30e5ede4-78ae-4e23-87af-ab872b7cda95_ENSG00000177963.8"; exon_number "9"; exon_id "30e5ede4-78ae-4e23-87af-ab872b7cda95_ENSG00000177963.8.9";
chr11	/dev/stdin	transcript	209070	215113	.	+	.	gene_id "42f48876-c8ef-42f8-abc4-5df11c7a59ab_ENSG00000177963.8"; transcript_id "42f48876-c8ef-42f8-abc4-5df11c7a59ab_ENSG00000177963.8";
chr11	/dev/stdin	exon	209070	209318	.	+	.	gene_id "42f48876-c8ef-42f8-abc4-5df11c7a59ab_ENSG00000177963.8"; transcript_id "42f48876-c8ef-42f8-abc4-5df11c7a59ab_ENSG00000177963.8"; exon_number "1"; exon_id "42f48876-c8ef-42f8-abc4-5df11c7a59ab_ENSG00000177963.8.1";
chr11	/dev/stdin	CDS	209070	209318	.	+	0	gene_id "42f48876-c8ef-42f8-abc4-5df11c7a59ab_ENSG00000177963.8"; transcript_id "42f48876-c8ef-42f8-abc4-5df11c7a59ab_ENSG00000177963.8"; exon_number "1"; exon_id "42f48876-c8ef-42f8-abc4-5df11c7a59ab_ENSG00000177963.8.1";
chr11	/dev/stdin	exon	209407	210000	.	+	.	gene_id "42f48876-c8ef-42f8-abc4-5df11c7a59ab_ENSG00000177963.8"; transcript_id "42f48876-c8ef-42f8-abc4-5df11c7a59ab_ENSG00000177963.8"; exon_number "2"; exon_id "42f48876-c8ef-42f8-abc4-5df11c7a59ab_ENSG00000177963.8.2";
chr11	/dev/stdin	CDS	209407	210000	.	+	0	gene_id "42f48876-c8ef-42f8-abc4-5df11c7a59ab_ENSG00000177963.8"; transcript_id "42f48876-c8ef-42f8-abc4-5df11c7a59ab_ENSG00000177963.8"; exon_number "2"; exon_id "42f48876-c8ef-42f8-abc4-5df11c7a59ab_ENSG00000177963.8.2";
chr11	/dev/stdin	exon	210571	210662	.	+	.	gene_id "42f48876-c8ef-42f8-abc4-5df11c7a59ab_ENSG00000177963.8"; transcript_id "42f48876-c8ef-42f8-abc4-5df11c7a59ab_ENSG00000177963.8"; exon_number "3"; exon_id "42f48876-c8ef-42f8-abc4-5df11c7a59ab_ENSG00000177963.8.3";
chr11	/dev/stdin	CDS	210571	210662	.	+	0	gene_id "42f48876-c8ef-42f8-abc4-5df11c7a59ab_ENSG00000177963.8"; transcript_id "42f48876-c8ef-42f8-abc4-5df11c7a59ab_ENSG00000177963.8"; exon_number "3"; exon_id "42f48876-c8ef-42f8-abc4-5df11c7a59ab_ENSG00000177963.8.3";
chr11	/dev/stdin	exon	211199	211349	.	+	.	gene_id "42f48876-c8ef-42f8-abc4-5df11c7a59ab_ENSG00000177963.8"; transcript_id "42f48876-c8ef-42f8-abc4-5df11c7a59ab_ENSG00000177963.8"; exon_number "4"; exon_id "42f48876-c8ef-42f8-abc4-5df11c7a59ab_ENSG00000177963.8.4";
chr11	/dev/stdin	CDS	211199	211349	.	+	1	gene_id "42f48876-c8ef-42f8-abc4-5df11c7a59ab_ENSG00000177963.8"; transcript_id "42f48876-c8ef-42f8-abc4-5df11c7a59ab_ENSG00000177963.8"; exon_number "4"; exon_id "42f48876-c8ef-42f8-abc4-5df11c7a59ab_ENSG00000177963.8.4";
chr11	/dev/stdin	exon	212416	212511	.	+	.	gene_id "42f48876-c8ef-42f8-abc4-5df11c7a59ab_ENSG00000177963.8"; transcript_id "42f48876-c8ef-42f8-abc4-5df11c7a59ab_ENSG00000177963.8"; exon_number "5"; exon_id "42f48876-c8ef-42f8-abc4-5df11c7a59ab_ENSG00000177963.8.5";
chr11	/dev/stdin	CDS	212416	212511	.	+	0	gene_id "42f48876-c8ef-42f8-abc4-5df11c7a59ab_ENSG00000177963.8"; transcript_id "42f48876-c8ef-42f8-abc4-5df11c7a59ab_ENSG00000177963.8"; exon_number "5"; exon_id "42f48876-c8ef-42f8-abc4-5df11c7a59ab_ENSG00000177963.8.5";
chr11	/dev/stdin	exon	212615	212759	.	+	.	gene_id "42f48876-c8ef-42f8-abc4-5df11c7a59ab_ENSG00000177963.8"; transcript_id "42f48876-c8ef-42f8-abc4-5df11c7a59ab_ENSG00000177963.8"; exon_number "6"; exon_id "42f48876-c8ef-42f8-abc4-5df11c7a59ab_ENSG00000177963.8.6";
chr11	/dev/stdin	CDS	212615	212759	.	+	0	gene_id "42f48876-c8ef-42f8-abc4-5df11c7a59ab_ENSG00000177963.8"; transcript_id "42f48876-c8ef-42f8-abc4-5df11c7a59ab_ENSG00000177963.8"; exon_number "6"; exon_id "42f48876-c8ef-42f8-abc4-5df11c7a59ab_ENSG00000177963.8.6";
chr11	/dev/stdin	exon	212837	212981	.	+	.	gene_id "42f48876-c8ef-42f8-abc4-5df11c7a59ab_ENSG00000177963.8"; transcript_id "42f48876-c8ef-42f8-abc4-5df11c7a59ab_ENSG00000177963.8"; exon_number "7"; exon_id "42f48876-c8ef-42f8-abc4-5df11c7a59ab_ENSG00000177963.8.7";
chr11	/dev/stdin	CDS	212837	212981	.	+	2	gene_id "42f48876-c8ef-42f8-abc4-5df11c7a59ab_ENSG00000177963.8"; transcript_id "42f48876-c8ef-42f8-abc4-5df11c7a59ab_ENSG00000177963.8"; exon_number "7"; exon_id "42f48876-c8ef-42f8-abc4-5df11c7a59ab_ENSG00000177963.8.7";
chr11	/dev/stdin	exon	213299	213418	.	+	.	gene_id "42f48876-c8ef-42f8-abc4-5df11c7a59ab_ENSG00000177963.8"; transcript_id "42f48876-c8ef-42f8-abc4-5df11c7a59ab_ENSG00000177963.8"; exon_number "8"; exon_id "42f48876-c8ef-42f8-abc4-5df11c7a59ab_ENSG00000177963.8.8";
chr11	/dev/stdin	CDS	213299	213418	.	+	1	gene_id "42f48876-c8ef-42f8-abc4-5df11c7a59ab_ENSG00000177963.8"; transcript_id "42f48876-c8ef-42f8-abc4-5df11c7a59ab_ENSG00000177963.8"; exon_number "8"; exon_id "42f48876-c8ef-42f8-abc4-5df11c7a59ab_ENSG00000177963.8.8";
chr11	/dev/stdin	exon	214230	215113	.	+	.	gene_id "42f48876-c8ef-42f8-abc4-5df11c7a59ab_ENSG00000177963.8"; transcript_id "42f48876-c8ef-42f8-abc4-5df11c7a59ab_ENSG00000177963.8"; exon_number "9"; exon_id "42f48876-c8ef-42f8-abc4-5df11c7a59ab_ENSG00000177963.8.9";
chr11	/dev/stdin	CDS	214230	215113	.	+	1	gene_id "42f48876-c8ef-42f8-abc4-5df11c7a59ab_ENSG00000177963.8"; transcript_id "42f48876-c8ef-42f8-abc4-5df11c7a59ab_ENSG00000177963.8"; exon_number "9"; exon_id "42f48876-c8ef-42f8-abc4-5df11c7a59ab_ENSG00000177963.8.9";
chr11	/dev/stdin	start_codon	209070	209072	.	+	0	gene_id "42f48876-c8ef-42f8-abc4-5df11c7a59ab_ENSG00000177963.8"; transcript_id "42f48876-c8ef-42f8-abc4-5df11c7a59ab_ENSG00000177963.8"; exon_number "1"; exon_id "42f48876-c8ef-42f8-abc4-5df11c7a59ab_ENSG00000177963.8.1";
chr11	/dev/stdin	transcript	209405	215113	.	+	.	gene_id "a48c7501-dd35-48e6-b2e0-7b95e05e50a2_ENSG00000177963.8"; transcript_id "a48c7501-dd35-48e6-b2e0-7b95e05e50a2_ENSG00000177963.8";
chr11	/dev/stdin	exon	209405	210000	.	+	.	gene_id "a48c7501-dd35-48e6-b2e0-7b95e05e50a2_ENSG00000177963.8"; transcript_id "a48c7501-dd35-48e6-b2e0-7b95e05e50a2_ENSG00000177963.8"; exon_number "1"; exon_id "a48c7501-dd35-48e6-b2e0-7b95e05e50a2_ENSG00000177963.8.1";
chr11	/dev/stdin	CDS	209405	210000	.	+	0	gene_id "a48c7501-dd35-48e6-b2e0-7b95e05e50a2_ENSG00000177963.8"; transcript_id "a48c7501-dd35-48e6-b2e0-7b95e05e50a2_ENSG00000177963.8"; exon_number "1"; exon_id "a48c7501-dd35-48e6-b2e0-7b95e05e50a2_ENSG00000177963.8.1";
chr11	/dev/stdin	exon	210571	210662	.	+	.	gene_id "a48c7501-dd35-48e6-b2e0-7b95e05e50a2_ENSG00000177963.8"; transcript_id "a48c7501-dd35-48e6-b2e0-7b95e05e50a2_ENSG00000177963.8"; exon_number "2"; exon_id "a48c7501-dd35-48e6-b2e0-7b95e05e50a2_ENSG00000177963.8.2";
chr11	/dev/stdin	CDS	210571	210662	.	+	1	gene_id "a48c7501-dd35-48e6-b2e0-7b95e05e50a2_ENSG00000177963.8"; transcript_id "a48c7501-dd35-48e6-b2e0-7b95e05e50a2_ENSG00000177963.8"; exon_number "2"; exon_id "a48c7501-dd35-48e6-b2e0-7b95e05e50a2_ENSG00000177963.8.2";
chr11	/dev/stdin	exon	211199	211349	.	+	.	gene_id "a48c7501-dd35-48e6-b2e0-7b95e05e50a2_ENSG00000177963.8"; transcript_id "a48c7501-dd35-48e6-b2e0-7b95e05e50a2_ENSG00000177963.8"; exon_number "3"; exon_id "a48c7501-dd35-48e6-b2e0-7b95e05e50a2_ENSG00000177963.8.3";
chr11	/dev/stdin	CDS	211199	211349	.	+	2	gene_id "a48c7501-dd35-48e6-b2e0-7b95e05e50a2_ENSG00000177963.8"; transcript_id "a48c7501-dd35-48e6-b2e0-7b95e05e50a2_ENSG00000177963.8"; exon_number "3"; exon_id "a48c7501-dd35-48e6-b2e0-7b95e05e50a2_ENSG00000177963.8.3";
chr11	/dev/stdin	exon	212416	212511	.	+	.	gene_id "a48c7501-dd35-48e6-b2e0-7b95e05e50a2_ENSG00000177963.8"; transcript_id "a48c7501-dd35-48e6-b2e0-7b95e05e50a2_ENSG00000177963.8"; exon_number "4"; exon_id "a48c7501-dd35-48e6-b2e0-7b95e05e50a2_ENSG00000177963.8.4";
chr11	/dev/stdin	CDS	212416	212511	.	+	1	gene_id "a48c7501-dd35-48e6-b2e0-7b95e05e50a2_ENSG00000177963.8"; transcript_id "a48c7501-dd35-48e6-b2e0-7b95e05e50a2_ENSG00000177963.8"; exon_number "4"; exon_id "a48c7501-dd35-48e6-b2e0-7b95e05e50a2_ENSG00000177963.8.4";
chr11	/dev/stdin	exon	214230	215113	.	+	.	gene_id "a48c7501-dd35-48e6-b2e0-7b95e05e50a2_ENSG00000177963.8"; transcript_id "a48c7501-dd35-48e6-b2e0-7b95e05e50a2_ENSG00000177963.8"; exon_number "5"; exon_id "a48c7501-dd35-48e6-b2e0-7b95e05e50a2_ENSG00000177963.8.5";
chr11	/dev/stdin	CDS	214230	215113	.	+	1	gene_id "a48c7501-dd35-48e6-b2e0-7b95e05e50a2_ENSG00000177963.8"; transcript_id "a48c7501-dd35-48e6-b2e0-7b95e05e50a2_ENSG00000177963.8"; exon_number "5"; exon_id "a48c7501-dd35-48e6-b2e0-7b95e05e50a2_ENSG00000177963.8.5";
chr11	/dev/stdin	start_codon	209405	209407	.	+	0	gene_id "a48c7501-dd35-48e6-b2e0-7b95e05e50a2_ENSG00000177963.8"; transcript_id "a48c7501-dd35-48e6-b2e0-7b95e05e50a2_ENSG00000177963.8"; exon_number "1"; exon_id "a48c7501-dd35-48e6-b2e0-7b95e05e50a2_ENSG00000177963.8.1";
chr11	/dev/stdin	transcript	213296	215458	.	+	.	gene_id "ENST00000526557.1_ENSG00000177963.8"; transcript_id "ENST00000526557.1_ENSG00000177963.8";
chr11	/dev/stdin	exon	213296	213418	.	+	.	gene_id "ENST00000526557.1_ENSG00000177963.8"; transcript_id "ENST00000526557.1_ENSG00000177963.8"; exon_number "1"; exon_id "ENST00000526557.1_ENSG00000177963.8.1";
chr11	/dev/stdin	CDS	213296	213418	.	+	0	gene_id "ENST00000526557.1_ENSG00000177963.8"; transcript_id "ENST00000526557.1_ENSG00000177963.8"; exon_number "1"; exon_id "ENST00000526557.1_ENSG00000177963.8.1";
chr11	/dev/stdin	exon	214230	215458	.	+	.	gene_id "ENST00000526557.1_ENSG00000177963.8"; transcript_id "ENST00000526557.1_ENSG00000177963.8"; exon_number "2"; exon_id "ENST00000526557.1_ENSG00000177963.8.2";
chr11	/dev/stdin	CDS	214230	215458	.	+	0	gene_id "ENST00000526557.1_ENSG00000177963.8"; transcript_id "ENST00000526557.1_ENSG00000177963.8"; exon_number "2"; exon_id "ENST00000526557.1_ENSG00000177963.8.2";
chr11	/dev/stdin	start_codon	213296	213298	.	+	0	gene_id "ENST00000526557.1_ENSG00000177963.8"; transcript_id "ENST00000526557.1_ENSG00000177963.8"; exon_number "1"; exon_id "ENST00000526557.1_ENSG00000177963.8.1";
chr11	/dev/stdin	transcript	215459	236326	.	-	.	gene_id "2c432973-ff13-4518-b713-db9ae1398bdd-1_ENSG00000142082.10"; transcript_id "2c432973-ff13-4518-b713-db9ae1398bdd-1_ENSG00000142082.10";
chr11	/dev/stdin	exon	215459	216718	.	-	.	gene_id "2c432973-ff13-4518-b713-db9ae1398bdd-1_ENSG00000142082.10"; transcript_id "2c432973-ff13-4518-b713-db9ae1398bdd-1_ENSG00000142082.10"; exon_number "1"; exon_id "2c432973-ff13-4518-b713-db9ae1398bdd-1_ENSG00000142082.10.1";
chr11	/dev/stdin	CDS	215462	216718	.	-	0	gene_id "2c432973-ff13-4518-b713-db9ae1398bdd-1_ENSG00000142082.10"; transcript_id "2c432973-ff13-4518-b713-db9ae1398bdd-1_ENSG00000142082.10"; exon_number "1"; exon_id "2c432973-ff13-4518-b713-db9ae1398bdd-1_ENSG00000142082.10.1";
chr11	/dev/stdin	exon	218832	219041	.	-	.	gene_id "2c432973-ff13-4518-b713-db9ae1398bdd-1_ENSG00000142082.10"; transcript_id "2c432973-ff13-4518-b713-db9ae1398bdd-1_ENSG00000142082.10"; exon_number "2"; exon_id "2c432973-ff13-4518-b713-db9ae1398bdd-1_ENSG00000142082.10.2";
chr11	/dev/stdin	CDS	218832	219041	.	-	0	gene_id "2c432973-ff13-4518-b713-db9ae1398bdd-1_ENSG00000142082.10"; transcript_id "2c432973-ff13-4518-b713-db9ae1398bdd-1_ENSG00000142082.10"; exon_number "2"; exon_id "2c432973-ff13-4518-b713-db9ae1398bdd-1_ENSG00000142082.10.2";
chr11	/dev/stdin	exon	224078	224239	.	-	.	gene_id "2c432973-ff13-4518-b713-db9ae1398bdd-1_ENSG00000142082.10"; transcript_id "2c432973-ff13-4518-b713-db9ae1398bdd-1_ENSG00000142082.10"; exon_number "3"; exon_id "2c432973-ff13-4518-b713-db9ae1398bdd-1_ENSG00000142082.10.3";
chr11	/dev/stdin	CDS	224078	224239	.	-	0	gene_id "2c432973-ff13-4518-b713-db9ae1398bdd-1_ENSG00000142082.10"; transcript_id "2c432973-ff13-4518-b713-db9ae1398bdd-1_ENSG00000142082.10"; exon_number "3"; exon_id "2c432973-ff13-4518-b713-db9ae1398bdd-1_ENSG00000142082.10.3";
chr11	/dev/stdin	exon	236048	236326	.	-	.	gene_id "2c432973-ff13-4518-b713-db9ae1398bdd-1_ENSG00000142082.10"; transcript_id "2c432973-ff13-4518-b713-db9ae1398bdd-1_ENSG00000142082.10"; exon_number "4"; exon_id "2c432973-ff13-4518-b713-db9ae1398bdd-1_ENSG00000142082.10.4";
chr11	/dev/stdin	CDS	236048	236326	.	-	0	gene_id "2c432973-ff13-4518-b713-db9ae1398bdd-1_ENSG00000142082.10"; transcript_id "2c432973-ff13-4518-b713-db9ae1398bdd-1_ENSG00000142082.10"; exon_number "4"; exon_id "2c432973-ff13-4518-b713-db9ae1398bdd-1_ENSG00000142082.10.4";
chr11	/dev/stdin	start_codon	236324	236326	.	-	0	gene_id "2c432973-ff13-4518-b713-db9ae1398bdd-1_ENSG00000142082.10"; transcript_id "2c432973-ff13-4518-b713-db9ae1398bdd-1_ENSG00000142082.10"; exon_number "4"; exon_id "2c432973-ff13-4518-b713-db9ae1398bdd-1_ENSG00000142082.10.4";
chr11	/dev/stdin	stop_codon	215459	215461	.	-	0	gene_id "2c432973-ff13-4518-b713-db9ae1398bdd-1_ENSG00000142082.10"; transcript_id "2c432973-ff13-4518-b713-db9ae1398bdd-1_ENSG00000142082.10"; exon_number "1"; exon_id "2c432973-ff13-4518-b713-db9ae1398bdd-1_ENSG00000142082.10.1";
chr11	/dev/stdin	transcript	215459	236326	.	-	.	gene_id "164cbf61-0b84-4661-83f4-5fda09a8c104-1_ENSG00000142082.10"; transcript_id "164cbf61-0b84-4661-83f4-5fda09a8c104-1_ENSG00000142082.10";
chr11	/dev/stdin	exon	215459	216718	.	-	.	gene_id "164cbf61-0b84-4661-83f4-5fda09a8c104-1_ENSG00000142082.10"; transcript_id "164cbf61-0b84-4661-83f4-5fda09a8c104-1_ENSG00000142082.10"; exon_number "1"; exon_id "164cbf61-0b84-4661-83f4-5fda09a8c104-1_ENSG00000142082.10.1";
chr11	/dev/stdin	CDS	215459	216718	.	-	2	gene_id "164cbf61-0b84-4661-83f4-5fda09a8c104-1_ENSG00000142082.10"; transcript_id "164cbf61-0b84-4661-83f4-5fda09a8c104-1_ENSG00000142082.10"; exon_number "1"; exon_id "164cbf61-0b84-4661-83f4-5fda09a8c104-1_ENSG00000142082.10.1";
chr11	/dev/stdin	exon	218778	219041	.	-	.	gene_id "164cbf61-0b84-4661-83f4-5fda09a8c104-1_ENSG00000142082.10"; transcript_id "164cbf61-0b84-4661-83f4-5fda09a8c104-1_ENSG00000142082.10"; exon_number "2"; exon_id "164cbf61-0b84-4661-83f4-5fda09a8c104-1_ENSG00000142082.10.2";
chr11	/dev/stdin	CDS	218778	219041	.	-	2	gene_id "164cbf61-0b84-4661-83f4-5fda09a8c104-1_ENSG00000142082.10"; transcript_id "164cbf61-0b84-4661-83f4-5fda09a8c104-1_ENSG00000142082.10"; exon_number "2"; exon_id "164cbf61-0b84-4661-83f4-5fda09a8c104-1_ENSG00000142082.10.2";
chr11	/dev/stdin	exon	224078	224239	.	-	.	gene_id "164cbf61-0b84-4661-83f4-5fda09a8c104-1_ENSG00000142082.10"; transcript_id "164cbf61-0b84-4661-83f4-5fda09a8c104-1_ENSG00000142082.10"; exon_number "3"; exon_id "164cbf61-0b84-4661-83f4-5fda09a8c104-1_ENSG00000142082.10.3";
chr11	/dev/stdin	CDS	224078	224239	.	-	2	gene_id "164cbf61-0b84-4661-83f4-5fda09a8c104-1_ENSG00000142082.10"; transcript_id "164cbf61-0b84-4661-83f4-5fda09a8c104-1_ENSG00000142082.10"; exon_number "3"; exon_id "164cbf61-0b84-4661-83f4-5fda09a8c104-1_ENSG00000142082.10.3";
chr11	/dev/stdin	exon	230452	230552	.	-	.	gene_id "164cbf61-0b84-4661-83f4-5fda09a8c104-1_ENSG00000142082.10"; transcript_id "164cbf61-0b84-4661-83f4-5fda09a8c104-1_ENSG00000142082.10"; exon_number "4"; exon_id "164cbf61-0b84-4661-83f4-5fda09a8c104-1_ENSG00000142082.10.4";
chr11	/dev/stdin	CDS	230452	230552	.	-	1	gene_id "164cbf61-0b84-4661-83f4-5fda09a8c104-1_ENSG00000142082.10"; transcript_id "164cbf61-0b84-4661-83f4-5fda09a8c104-1_ENSG00000142082.10"; exon_number "4"; exon_id "164cbf61-0b84-4661-83f4-5fda09a8c104-1_ENSG00000142082.10.4";
chr11	/dev/stdin	exon	232983	233215	.	-	.	gene_id "164cbf61-0b84-4661-83f4-5fda09a8c104-1_ENSG00000142082.10"; transcript_id "164cbf61-0b84-4661-83f4-5fda09a8c104-1_ENSG00000142082.10"; exon_number "5"; exon_id "164cbf61-0b84-4661-83f4-5fda09a8c104-1_ENSG00000142082.10.5";
chr11	/dev/stdin	CDS	232983	233215	.	-	0	gene_id "164cbf61-0b84-4661-83f4-5fda09a8c104-1_ENSG00000142082.10"; transcript_id "164cbf61-0b84-4661-83f4-5fda09a8c104-1_ENSG00000142082.10"; exon_number "5"; exon_id "164cbf61-0b84-4661-83f4-5fda09a8c104-1_ENSG00000142082.10.5";
chr11	/dev/stdin	exon	233343	233534	.	-	.	gene_id "164cbf61-0b84-4661-83f4-5fda09a8c104-1_ENSG00000142082.10"; transcript_id "164cbf61-0b84-4661-83f4-5fda09a8c104-1_ENSG00000142082.10"; exon_number "6"; exon_id "164cbf61-0b84-4661-83f4-5fda09a8c104-1_ENSG00000142082.10.6";
chr11	/dev/stdin	CDS	233343	233534	.	-	0	gene_id "164cbf61-0b84-4661-83f4-5fda09a8c104-1_ENSG00000142082.10"; transcript_id "164cbf61-0b84-4661-83f4-5fda09a8c104-1_ENSG00000142082.10"; exon_number "6"; exon_id "164cbf61-0b84-4661-83f4-5fda09a8c104-1_ENSG00000142082.10.6";
chr11	/dev/stdin	exon	236048	236326	.	-	.	gene_id "164cbf61-0b84-4661-83f4-5fda09a8c104-1_ENSG00000142082.10"; transcript_id "164cbf61-0b84-4661-83f4-5fda09a8c104-1_ENSG00000142082.10"; exon_number "7"; exon_id "164cbf61-0b84-4661-83f4-5fda09a8c104-1_ENSG00000142082.10.7";
chr11	/dev/stdin	CDS	236048	236326	.	-	0	gene_id "164cbf61-0b84-4661-83f4-5fda09a8c104-1_ENSG00000142082.10"; transcript_id "164cbf61-0b84-4661-83f4-5fda09a8c104-1_ENSG00000142082.10"; exon_number "7"; exon_id "164cbf61-0b84-4661-83f4-5fda09a8c104-1_ENSG00000142082.10.7";
chr11	/dev/stdin	start_codon	236324	236326	.	-	0	gene_id "164cbf61-0b84-4661-83f4-5fda09a8c104-1_ENSG00000142082.10"; transcript_id "164cbf61-0b84-4661-83f4-5fda09a8c104-1_ENSG00000142082.10"; exon_number "7"; exon_id "164cbf61-0b84-4661-83f4-5fda09a8c104-1_ENSG00000142082.10.7";
chr11	/dev/stdin	transcript	215459	236326	.	-	.	gene_id "ENST00000532837.1-1_ENSG00000142082.10"; transcript_id "ENST00000532837.1-1_ENSG00000142082.10";
chr11	/dev/stdin	exon	215459	216718	.	-	.	gene_id "ENST00000532837.1-1_ENSG00000142082.10"; transcript_id "ENST00000532837.1-1_ENSG00000142082.10"; exon_number "1"; exon_id "ENST00000532837.1-1_ENSG00000142082.10.1";
chr11	/dev/stdin	CDS	215459	216718	.	-	1	gene_id "ENST00000532837.1-1_ENSG00000142082.10"; transcript_id "ENST00000532837.1-1_ENSG00000142082.10"; exon_number "1"; exon_id "ENST00000532837.1-1_ENSG00000142082.10.1";
chr11	/dev/stdin	exon	218832	219041	.	-	.	gene_id "ENST00000532837.1-1_ENSG00000142082.10"; transcript_id "ENST00000532837.1-1_ENSG00000142082.10"; exon_number "2"; exon_id "ENST00000532837.1-1_ENSG00000142082.10.2";
chr11	/dev/stdin	CDS	218832	219041	.	-	1	gene_id "ENST00000532837.1-1_ENSG00000142082.10"; transcript_id "ENST00000532837.1-1_ENSG00000142082.10"; exon_number "2"; exon_id "ENST00000532837.1-1_ENSG00000142082.10.2";
chr11	/dev/stdin	exon	224078	224239	.	-	.	gene_id "ENST00000532837.1-1_ENSG00000142082.10"; transcript_id "ENST00000532837.1-1_ENSG00000142082.10"; exon_number "3"; exon_id "ENST00000532837.1-1_ENSG00000142082.10.3";
chr11	/dev/stdin	CDS	224078	224239	.	-	1	gene_id "ENST00000532837.1-1_ENSG00000142082.10"; transcript_id "ENST00000532837.1-1_ENSG00000142082.10"; exon_number "3"; exon_id "ENST00000532837.1-1_ENSG00000142082.10.3";
chr11	/dev/stdin	exon	230452	230552	.	-	.	gene_id "ENST00000532837.1-1_ENSG00000142082.10"; transcript_id "ENST00000532837.1-1_ENSG00000142082.10"; exon_number "4"; exon_id "ENST00000532837.1-1_ENSG00000142082.10.4";
chr11	/dev/stdin	CDS	230452	230552	.	-	0	gene_id "ENST00000532837.1-1_ENSG00000142082.10"; transcript_id "ENST00000532837.1-1_ENSG00000142082.10"; exon_number "4"; exon_id "ENST00000532837.1-1_ENSG00000142082.10.4";
chr11	/dev/stdin	exon	232983	233215	.	-	.	gene_id "ENST00000532837.1-1_ENSG00000142082.10"; transcript_id "ENST00000532837.1-1_ENSG00000142082.10"; exon_number "5"; exon_id "ENST00000532837.1-1_ENSG00000142082.10.5";
chr11	/dev/stdin	CDS	232983	233215	.	-	2	gene_id "ENST00000532837.1-1_ENSG00000142082.10"; transcript_id "ENST00000532837.1-1_ENSG00000142082.10"; exon_number "5"; exon_id "ENST00000532837.1-1_ENSG00000142082.10.5";
chr11	/dev/stdin	exon	233343	233534	.	-	.	gene_id "ENST00000532837.1-1_ENSG00000142082.10"; transcript_id "ENST00000532837.1-1_ENSG00000142082.10"; exon_number "6"; exon_id "ENST00000532837.1-1_ENSG00000142082.10.6";
chr11	/dev/stdin	CDS	233343	233534	.	-	2	gene_id "ENST00000532837.1-1_ENSG00000142082.10"; transcript_id "ENST00000532837.1-1_ENSG00000142082.10"; exon_number "6"; exon_id "ENST00000532837.1-1_ENSG00000142082.10.6";
chr11	/dev/stdin	exon	236194	236326	.	-	.	gene_id "ENST00000532837.1-1_ENSG00000142082.10"; transcript_id "ENST00000532837.1-1_ENSG00000142082.10"; exon_number "7"; exon_id "ENST00000532837.1-1_ENSG00000142082.10.7";
chr11	/dev/stdin	CDS	236194	236326	.	-	0	gene_id "ENST00000532837.1-1_ENSG00000142082.10"; transcript_id "ENST00000532837.1-1_ENSG00000142082.10"; exon_number "7"; exon_id "ENST00000532837.1-1_ENSG00000142082.10.7";
chr11	/dev/stdin	start_codon	236324	236326	.	-	0	gene_id "ENST00000532837.1-1_ENSG00000142082.10"; transcript_id "ENST00000532837.1-1_ENSG00000142082.10"; exon_number "7"; exon_id "ENST00000532837.1-1_ENSG00000142082.10.7";
chr11	/dev/stdin	transcript	216146	236326	.	-	.	gene_id "ENST00000382743.4_ENSG00000142082.10"; transcript_id "ENST00000382743.4_ENSG00000142082.10";
chr11	/dev/stdin	exon	216146	216718	.	-	.	gene_id "ENST00000382743.4_ENSG00000142082.10"; transcript_id "ENST00000382743.4_ENSG00000142082.10"; exon_number "1"; exon_id "ENST00000382743.4_ENSG00000142082.10.1";
chr11	/dev/stdin	CDS	216146	216718	.	-	2	gene_id "ENST00000382743.4_ENSG00000142082.10"; transcript_id "ENST00000382743.4_ENSG00000142082.10"; exon_number "1"; exon_id "ENST00000382743.4_ENSG00000142082.10.1";
chr11	/dev/stdin	exon	218832	219041	.	-	.	gene_id "ENST00000382743.4_ENSG00000142082.10"; transcript_id "ENST00000382743.4_ENSG00000142082.10"; exon_number "2"; exon_id "ENST00000382743.4_ENSG00000142082.10.2";
chr11	/dev/stdin	CDS	218832	219041	.	-	2	gene_id "ENST00000382743.4_ENSG00000142082.10"; transcript_id "ENST00000382743.4_ENSG00000142082.10"; exon_number "2"; exon_id "ENST00000382743.4_ENSG00000142082.10.2";
chr11	/dev/stdin	exon	224078	224239	.	-	.	gene_id "ENST00000382743.4_ENSG00000142082.10"; transcript_id "ENST00000382743.4_ENSG00000142082.10"; exon_number "3"; exon_id "ENST00000382743.4_ENSG00000142082.10.3";
chr11	/dev/stdin	CDS	224078	224239	.	-	2	gene_id "ENST00000382743.4_ENSG00000142082.10"; transcript_id "ENST00000382743.4_ENSG00000142082.10"; exon_number "3"; exon_id "ENST00000382743.4_ENSG00000142082.10.3";
chr11	/dev/stdin	exon	230452	230552	.	-	.	gene_id "ENST00000382743.4_ENSG00000142082.10"; transcript_id "ENST00000382743.4_ENSG00000142082.10"; exon_number "4"; exon_id "ENST00000382743.4_ENSG00000142082.10.4";
chr11	/dev/stdin	CDS	230452	230552	.	-	1	gene_id "ENST00000382743.4_ENSG00000142082.10"; transcript_id "ENST00000382743.4_ENSG00000142082.10"; exon_number "4"; exon_id "ENST00000382743.4_ENSG00000142082.10.4";
chr11	/dev/stdin	exon	232983	233215	.	-	.	gene_id "ENST00000382743.4_ENSG00000142082.10"; transcript_id "ENST00000382743.4_ENSG00000142082.10"; exon_number "5"; exon_id "ENST00000382743.4_ENSG00000142082.10.5";
chr11	/dev/stdin	CDS	232983	233215	.	-	0	gene_id "ENST00000382743.4_ENSG00000142082.10"; transcript_id "ENST00000382743.4_ENSG00000142082.10"; exon_number "5"; exon_id "ENST00000382743.4_ENSG00000142082.10.5";
chr11	/dev/stdin	exon	233343	233534	.	-	.	gene_id "ENST00000382743.4_ENSG00000142082.10"; transcript_id "ENST00000382743.4_ENSG00000142082.10"; exon_number "6"; exon_id "ENST00000382743.4_ENSG00000142082.10.6";
chr11	/dev/stdin	CDS	233343	233534	.	-	0	gene_id "ENST00000382743.4_ENSG00000142082.10"; transcript_id "ENST00000382743.4_ENSG00000142082.10"; exon_number "6"; exon_id "ENST00000382743.4_ENSG00000142082.10.6";
chr11	/dev/stdin	exon	236048	236326	.	-	.	gene_id "ENST00000382743.4_ENSG00000142082.10"; transcript_id "ENST00000382743.4_ENSG00000142082.10"; exon_number "7"; exon_id "ENST00000382743.4_ENSG00000142082.10.7";
chr11	/dev/stdin	CDS	236048	236326	.	-	0	gene_id "ENST00000382743.4_ENSG00000142082.10"; transcript_id "ENST00000382743.4_ENSG00000142082.10"; exon_number "7"; exon_id "ENST00000382743.4_ENSG00000142082.10.7";
chr11	/dev/stdin	start_codon	236324	236326	.	-	0	gene_id "ENST00000382743.4_ENSG00000142082.10"; transcript_id "ENST00000382743.4_ENSG00000142082.10"; exon_number "7"; exon_id "ENST00000382743.4_ENSG00000142082.10.7";
chr11	/dev/stdin	transcript	216146	236326	.	-	.	gene_id "a1119718-7f52-4e2c-8c75-3ee5074af1e4_ENSG00000142082.10"; transcript_id "a1119718-7f52-4e2c-8c75-3ee5074af1e4_ENSG00000142082.10";
chr11	/dev/stdin	exon	216146	216718	.	-	.	gene_id "a1119718-7f52-4e2c-8c75-3ee5074af1e4_ENSG00000142082.10"; transcript_id "a1119718-7f52-4e2c-8c75-3ee5074af1e4_ENSG00000142082.10"; exon_number "1"; exon_id "a1119718-7f52-4e2c-8c75-3ee5074af1e4_ENSG00000142082.10.1";
chr11	/dev/stdin	CDS	216146	216718	.	-	1	gene_id "a1119718-7f52-4e2c-8c75-3ee5074af1e4_ENSG00000142082.10"; transcript_id "a1119718-7f52-4e2c-8c75-3ee5074af1e4_ENSG00000142082.10"; exon_number "1"; exon_id "a1119718-7f52-4e2c-8c75-3ee5074af1e4_ENSG00000142082.10.1";
chr11	/dev/stdin	exon	224078	224239	.	-	.	gene_id "a1119718-7f52-4e2c-8c75-3ee5074af1e4_ENSG00000142082.10"; transcript_id "a1119718-7f52-4e2c-8c75-3ee5074af1e4_ENSG00000142082.10"; exon_number "2"; exon_id "a1119718-7f52-4e2c-8c75-3ee5074af1e4_ENSG00000142082.10.2";
chr11	/dev/stdin	CDS	224078	224239	.	-	1	gene_id "a1119718-7f52-4e2c-8c75-3ee5074af1e4_ENSG00000142082.10"; transcript_id "a1119718-7f52-4e2c-8c75-3ee5074af1e4_ENSG00000142082.10"; exon_number "2"; exon_id "a1119718-7f52-4e2c-8c75-3ee5074af1e4_ENSG00000142082.10.2";
chr11	/dev/stdin	exon	230452	230552	.	-	.	gene_id "a1119718-7f52-4e2c-8c75-3ee5074af1e4_ENSG00000142082.10"; transcript_id "a1119718-7f52-4e2c-8c75-3ee5074af1e4_ENSG00000142082.10"; exon_number "3"; exon_id "a1119718-7f52-4e2c-8c75-3ee5074af1e4_ENSG00000142082.10.3";
chr11	/dev/stdin	CDS	230452	230552	.	-	0	gene_id "a1119718-7f52-4e2c-8c75-3ee5074af1e4_ENSG00000142082.10"; transcript_id "a1119718-7f52-4e2c-8c75-3ee5074af1e4_ENSG00000142082.10"; exon_number "3"; exon_id "a1119718-7f52-4e2c-8c75-3ee5074af1e4_ENSG00000142082.10.3";
chr11	/dev/stdin	exon	232983	233215	.	-	.	gene_id "a1119718-7f52-4e2c-8c75-3ee5074af1e4_ENSG00000142082.10"; transcript_id "a1119718-7f52-4e2c-8c75-3ee5074af1e4_ENSG00000142082.10"; exon_number "4"; exon_id "a1119718-7f52-4e2c-8c75-3ee5074af1e4_ENSG00000142082.10.4";
chr11	/dev/stdin	CDS	232983	233215	.	-	2	gene_id "a1119718-7f52-4e2c-8c75-3ee5074af1e4_ENSG00000142082.10"; transcript_id "a1119718-7f52-4e2c-8c75-3ee5074af1e4_ENSG00000142082.10"; exon_number "4"; exon_id "a1119718-7f52-4e2c-8c75-3ee5074af1e4_ENSG00000142082.10.4";
chr11	/dev/stdin	exon	233343	233534	.	-	.	gene_id "a1119718-7f52-4e2c-8c75-3ee5074af1e4_ENSG00000142082.10"; transcript_id "a1119718-7f52-4e2c-8c75-3ee5074af1e4_ENSG00000142082.10"; exon_number "5"; exon_id "a1119718-7f52-4e2c-8c75-3ee5074af1e4_ENSG00000142082.10.5";
chr11	/dev/stdin	CDS	233343	233534	.	-	2	gene_id "a1119718-7f52-4e2c-8c75-3ee5074af1e4_ENSG00000142082.10"; transcript_id "a1119718-7f52-4e2c-8c75-3ee5074af1e4_ENSG00000142082.10"; exon_number "5"; exon_id "a1119718-7f52-4e2c-8c75-3ee5074af1e4_ENSG00000142082.10.5";
chr11	/dev/stdin	exon	236194	236326	.	-	.	gene_id "a1119718-7f52-4e2c-8c75-3ee5074af1e4_ENSG00000142082.10"; transcript_id "a1119718-7f52-4e2c-8c75-3ee5074af1e4_ENSG00000142082.10"; exon_number "6"; exon_id "a1119718-7f52-4e2c-8c75-3ee5074af1e4_ENSG00000142082.10.6";
chr11	/dev/stdin	CDS	236194	236326	.	-	0	gene_id "a1119718-7f52-4e2c-8c75-3ee5074af1e4_ENSG00000142082.10"; transcript_id "a1119718-7f52-4e2c-8c75-3ee5074af1e4_ENSG00000142082.10"; exon_number "6"; exon_id "a1119718-7f52-4e2c-8c75-3ee5074af1e4_ENSG00000142082.10.6";
chr11	/dev/stdin	start_codon	236324	236326	.	-	0	gene_id "a1119718-7f52-4e2c-8c75-3ee5074af1e4_ENSG00000142082.10"; transcript_id "a1119718-7f52-4e2c-8c75-3ee5074af1e4_ENSG00000142082.10"; exon_number "6"; exon_id "a1119718-7f52-4e2c-8c75-3ee5074af1e4_ENSG00000142082.10.6";
chr11	/dev/stdin	transcript	236932	252953	.	+	.	gene_id "ENST00000532097.1_ENSG00000185627.13"; transcript_id "ENST00000532097.1_ENSG00000185627.13";
chr11	/dev/stdin	exon	236932	237144	.	+	.	gene_id "ENST00000532097.1_ENSG00000185627.13"; transcript_id "ENST00000532097.1_ENSG00000185627.13"; exon_number "1"; exon_id "ENST00000532097.1_ENSG00000185627.13.1";
chr11	/dev/stdin	CDS	236932	237144	.	+	0	gene_id "ENST00000532097.1_ENSG00000185627.13"; transcript_id "ENST00000532097.1_ENSG00000185627.13"; exon_number "1"; exon_id "ENST00000532097.1_ENSG00000185627.13.1";
chr11	/dev/stdin	exon	238998	239076	.	+	.	gene_id "ENST00000532097.1_ENSG00000185627.13"; transcript_id "ENST00000532097.1_ENSG00000185627.13"; exon_number "2"; exon_id "ENST00000532097.1_ENSG00000185627.13.2";
chr11	/dev/stdin	CDS	238998	239076	.	+	0	gene_id "ENST00000532097.1_ENSG00000185627.13"; transcript_id "ENST00000532097.1_ENSG00000185627.13"; exon_number "2"; exon_id "ENST00000532097.1_ENSG00000185627.13.2";
chr11	/dev/stdin	exon	244041	244075	.	+	.	gene_id "ENST00000532097.1_ENSG00000185627.13"; transcript_id "ENST00000532097.1_ENSG00000185627.13"; exon_number "3"; exon_id "ENST00000532097.1_ENSG00000185627.13.3";
chr11	/dev/stdin	CDS	244041	244075	.	+	2	gene_id "ENST00000532097.1_ENSG00000185627.13"; transcript_id "ENST00000532097.1_ENSG00000185627.13"; exon_number "3"; exon_id "ENST00000532097.1_ENSG00000185627.13.3";
chr11	/dev/stdin	exon	244161	244216	.	+	.	gene_id "ENST00000532097.1_ENSG00000185627.13"; transcript_id "ENST00000532097.1_ENSG00000185627.13"; exon_number "4"; exon_id "ENST00000532097.1_ENSG00000185627.13.4";
chr11	/dev/stdin	CDS	244161	244216	.	+	0	gene_id "ENST00000532097.1_ENSG00000185627.13"; transcript_id "ENST00000532097.1_ENSG00000185627.13"; exon_number "4"; exon_id "ENST00000532097.1_ENSG00000185627.13.4";
chr11	/dev/stdin	exon	244426	244469	.	+	.	gene_id "ENST00000532097.1_ENSG00000185627.13"; transcript_id "ENST00000532097.1_ENSG00000185627.13"; exon_number "5"; exon_id "ENST00000532097.1_ENSG00000185627.13.5";
chr11	/dev/stdin	CDS	244426	244469	.	+	1	gene_id "ENST00000532097.1_ENSG00000185627.13"; transcript_id "ENST00000532097.1_ENSG00000185627.13"; exon_number "5"; exon_id "ENST00000532097.1_ENSG00000185627.13.5";
chr11	/dev/stdin	exon	244675	244761	.	+	.	gene_id "ENST00000532097.1_ENSG00000185627.13"; transcript_id "ENST00000532097.1_ENSG00000185627.13"; exon_number "6"; exon_id "ENST00000532097.1_ENSG00000185627.13.6";
chr11	/dev/stdin	CDS	244675	244761	.	+	2	gene_id "ENST00000532097.1_ENSG00000185627.13"; transcript_id "ENST00000532097.1_ENSG00000185627.13"; exon_number "6"; exon_id "ENST00000532097.1_ENSG00000185627.13.6";
chr11	/dev/stdin	exon	247277	247448	.	+	.	gene_id "ENST00000532097.1_ENSG00000185627.13"; transcript_id "ENST00000532097.1_ENSG00000185627.13"; exon_number "7"; exon_id "ENST00000532097.1_ENSG00000185627.13.7";
chr11	/dev/stdin	CDS	247277	247448	.	+	2	gene_id "ENST00000532097.1_ENSG00000185627.13"; transcript_id "ENST00000532097.1_ENSG00000185627.13"; exon_number "7"; exon_id "ENST00000532097.1_ENSG00000185627.13.7";
chr11	/dev/stdin	exon	248776	248855	.	+	.	gene_id "ENST00000532097.1_ENSG00000185627.13"; transcript_id "ENST00000532097.1_ENSG00000185627.13"; exon_number "8"; exon_id "ENST00000532097.1_ENSG00000185627.13.8";
chr11	/dev/stdin	CDS	248776	248855	.	+	1	gene_id "ENST00000532097.1_ENSG00000185627.13"; transcript_id "ENST00000532097.1_ENSG00000185627.13"; exon_number "8"; exon_id "ENST00000532097.1_ENSG00000185627.13.8";
chr11	/dev/stdin	exon	248932	249057	.	+	.	gene_id "ENST00000532097.1_ENSG00000185627.13"; transcript_id "ENST00000532097.1_ENSG00000185627.13"; exon_number "9"; exon_id "ENST00000532097.1_ENSG00000185627.13.9";
chr11	/dev/stdin	CDS	248932	249057	.	+	2	gene_id "ENST00000532097.1_ENSG00000185627.13"; transcript_id "ENST00000532097.1_ENSG00000185627.13"; exon_number "9"; exon_id "ENST00000532097.1_ENSG00000185627.13.9";
chr11	/dev/stdin	exon	250803	250865	.	+	.	gene_id "ENST00000532097.1_ENSG00000185627.13"; transcript_id "ENST00000532097.1_ENSG00000185627.13"; exon_number "10"; exon_id "ENST00000532097.1_ENSG00000185627.13.10";
chr11	/dev/stdin	CDS	250803	250865	.	+	2	gene_id "ENST00000532097.1_ENSG00000185627.13"; transcript_id "ENST00000532097.1_ENSG00000185627.13"; exon_number "10"; exon_id "ENST00000532097.1_ENSG00000185627.13.10";
chr11	/dev/stdin	exon	251546	251626	.	+	.	gene_id "ENST00000532097.1_ENSG00000185627.13"; transcript_id "ENST00000532097.1_ENSG00000185627.13"; exon_number "11"; exon_id "ENST00000532097.1_ENSG00000185627.13.11";
chr11	/dev/stdin	CDS	251546	251626	.	+	2	gene_id "ENST00000532097.1_ENSG00000185627.13"; transcript_id "ENST00000532097.1_ENSG00000185627.13"; exon_number "11"; exon_id "ENST00000532097.1_ENSG00000185627.13.11";
chr11	/dev/stdin	exon	251820	251936	.	+	.	gene_id "ENST00000532097.1_ENSG00000185627.13"; transcript_id "ENST00000532097.1_ENSG00000185627.13"; exon_number "12"; exon_id "ENST00000532097.1_ENSG00000185627.13.12";
chr11	/dev/stdin	CDS	251820	251936	.	+	2	gene_id "ENST00000532097.1_ENSG00000185627.13"; transcript_id "ENST00000532097.1_ENSG00000185627.13"; exon_number "12"; exon_id "ENST00000532097.1_ENSG00000185627.13.12";
chr11	/dev/stdin	exon	252505	252953	.	+	.	gene_id "ENST00000532097.1_ENSG00000185627.13"; transcript_id "ENST00000532097.1_ENSG00000185627.13"; exon_number "13"; exon_id "ENST00000532097.1_ENSG00000185627.13.13";
chr11	/dev/stdin	CDS	252505	252950	.	+	2	gene_id "ENST00000532097.1_ENSG00000185627.13"; transcript_id "ENST00000532097.1_ENSG00000185627.13"; exon_number "13"; exon_id "ENST00000532097.1_ENSG00000185627.13.13";
chr11	/dev/stdin	start_codon	236932	236934	.	+	0	gene_id "ENST00000532097.1_ENSG00000185627.13"; transcript_id "ENST00000532097.1_ENSG00000185627.13"; exon_number "1"; exon_id "ENST00000532097.1_ENSG00000185627.13.1";
chr11	/dev/stdin	stop_codon	252951	252953	.	+	0	gene_id "ENST00000532097.1_ENSG00000185627.13"; transcript_id "ENST00000532097.1_ENSG00000185627.13"; exon_number "13"; exon_id "ENST00000532097.1_ENSG00000185627.13.13";
chr11	/dev/stdin	transcript	236932	252617	.	+	.	gene_id "ENST00000532097.1-1_ENSG00000185627.13"; transcript_id "ENST00000532097.1-1_ENSG00000185627.13";
chr11	/dev/stdin	exon	236932	237144	.	+	.	gene_id "ENST00000532097.1-1_ENSG00000185627.13"; transcript_id "ENST00000532097.1-1_ENSG00000185627.13"; exon_number "1"; exon_id "ENST00000532097.1-1_ENSG00000185627.13.1";
chr11	/dev/stdin	CDS	236932	237144	.	+	0	gene_id "ENST00000532097.1-1_ENSG00000185627.13"; transcript_id "ENST00000532097.1-1_ENSG00000185627.13"; exon_number "1"; exon_id "ENST00000532097.1-1_ENSG00000185627.13.1";
chr11	/dev/stdin	exon	238998	239076	.	+	.	gene_id "ENST00000532097.1-1_ENSG00000185627.13"; transcript_id "ENST00000532097.1-1_ENSG00000185627.13"; exon_number "2"; exon_id "ENST00000532097.1-1_ENSG00000185627.13.2";
chr11	/dev/stdin	CDS	238998	239076	.	+	0	gene_id "ENST00000532097.1-1_ENSG00000185627.13"; transcript_id "ENST00000532097.1-1_ENSG00000185627.13"; exon_number "2"; exon_id "ENST00000532097.1-1_ENSG00000185627.13.2";
chr11	/dev/stdin	exon	244041	244075	.	+	.	gene_id "ENST00000532097.1-1_ENSG00000185627.13"; transcript_id "ENST00000532097.1-1_ENSG00000185627.13"; exon_number "3"; exon_id "ENST00000532097.1-1_ENSG00000185627.13.3";
chr11	/dev/stdin	CDS	244041	244075	.	+	2	gene_id "ENST00000532097.1-1_ENSG00000185627.13"; transcript_id "ENST00000532097.1-1_ENSG00000185627.13"; exon_number "3"; exon_id "ENST00000532097.1-1_ENSG00000185627.13.3";
chr11	/dev/stdin	exon	244161	244216	.	+	.	gene_id "ENST00000532097.1-1_ENSG00000185627.13"; transcript_id "ENST00000532097.1-1_ENSG00000185627.13"; exon_number "4"; exon_id "ENST00000532097.1-1_ENSG00000185627.13.4";
chr11	/dev/stdin	CDS	244161	244216	.	+	0	gene_id "ENST00000532097.1-1_ENSG00000185627.13"; transcript_id "ENST00000532097.1-1_ENSG00000185627.13"; exon_number "4"; exon_id "ENST00000532097.1-1_ENSG00000185627.13.4";
chr11	/dev/stdin	exon	244426	244469	.	+	.	gene_id "ENST00000532097.1-1_ENSG00000185627.13"; transcript_id "ENST00000532097.1-1_ENSG00000185627.13"; exon_number "5"; exon_id "ENST00000532097.1-1_ENSG00000185627.13.5";
chr11	/dev/stdin	CDS	244426	244469	.	+	1	gene_id "ENST00000532097.1-1_ENSG00000185627.13"; transcript_id "ENST00000532097.1-1_ENSG00000185627.13"; exon_number "5"; exon_id "ENST00000532097.1-1_ENSG00000185627.13.5";
chr11	/dev/stdin	exon	244675	244761	.	+	.	gene_id "ENST00000532097.1-1_ENSG00000185627.13"; transcript_id "ENST00000532097.1-1_ENSG00000185627.13"; exon_number "6"; exon_id "ENST00000532097.1-1_ENSG00000185627.13.6";
chr11	/dev/stdin	CDS	244675	244761	.	+	2	gene_id "ENST00000532097.1-1_ENSG00000185627.13"; transcript_id "ENST00000532097.1-1_ENSG00000185627.13"; exon_number "6"; exon_id "ENST00000532097.1-1_ENSG00000185627.13.6";
chr11	/dev/stdin	exon	247277	247448	.	+	.	gene_id "ENST00000532097.1-1_ENSG00000185627.13"; transcript_id "ENST00000532097.1-1_ENSG00000185627.13"; exon_number "7"; exon_id "ENST00000532097.1-1_ENSG00000185627.13.7";
chr11	/dev/stdin	CDS	247277	247448	.	+	2	gene_id "ENST00000532097.1-1_ENSG00000185627.13"; transcript_id "ENST00000532097.1-1_ENSG00000185627.13"; exon_number "7"; exon_id "ENST00000532097.1-1_ENSG00000185627.13.7";
chr11	/dev/stdin	exon	248776	248855	.	+	.	gene_id "ENST00000532097.1-1_ENSG00000185627.13"; transcript_id "ENST00000532097.1-1_ENSG00000185627.13"; exon_number "8"; exon_id "ENST00000532097.1-1_ENSG00000185627.13.8";
chr11	/dev/stdin	CDS	248776	248855	.	+	1	gene_id "ENST00000532097.1-1_ENSG00000185627.13"; transcript_id "ENST00000532097.1-1_ENSG00000185627.13"; exon_number "8"; exon_id "ENST00000532097.1-1_ENSG00000185627.13.8";
chr11	/dev/stdin	exon	248932	249057	.	+	.	gene_id "ENST00000532097.1-1_ENSG00000185627.13"; transcript_id "ENST00000532097.1-1_ENSG00000185627.13"; exon_number "9"; exon_id "ENST00000532097.1-1_ENSG00000185627.13.9";
chr11	/dev/stdin	CDS	248932	249057	.	+	2	gene_id "ENST00000532097.1-1_ENSG00000185627.13"; transcript_id "ENST00000532097.1-1_ENSG00000185627.13"; exon_number "9"; exon_id "ENST00000532097.1-1_ENSG00000185627.13.9";
chr11	/dev/stdin	exon	250803	250865	.	+	.	gene_id "ENST00000532097.1-1_ENSG00000185627.13"; transcript_id "ENST00000532097.1-1_ENSG00000185627.13"; exon_number "10"; exon_id "ENST00000532097.1-1_ENSG00000185627.13.10";
chr11	/dev/stdin	CDS	250803	250865	.	+	2	gene_id "ENST00000532097.1-1_ENSG00000185627.13"; transcript_id "ENST00000532097.1-1_ENSG00000185627.13"; exon_number "10"; exon_id "ENST00000532097.1-1_ENSG00000185627.13.10";
chr11	/dev/stdin	exon	251546	251626	.	+	.	gene_id "ENST00000532097.1-1_ENSG00000185627.13"; transcript_id "ENST00000532097.1-1_ENSG00000185627.13"; exon_number "11"; exon_id "ENST00000532097.1-1_ENSG00000185627.13.11";
chr11	/dev/stdin	CDS	251546	251626	.	+	2	gene_id "ENST00000532097.1-1_ENSG00000185627.13"; transcript_id "ENST00000532097.1-1_ENSG00000185627.13"; exon_number "11"; exon_id "ENST00000532097.1-1_ENSG00000185627.13.11";
chr11	/dev/stdin	exon	251820	251936	.	+	.	gene_id "ENST00000532097.1-1_ENSG00000185627.13"; transcript_id "ENST00000532097.1-1_ENSG00000185627.13"; exon_number "12"; exon_id "ENST00000532097.1-1_ENSG00000185627.13.12";
chr11	/dev/stdin	CDS	251820	251936	.	+	2	gene_id "ENST00000532097.1-1_ENSG00000185627.13"; transcript_id "ENST00000532097.1-1_ENSG00000185627.13"; exon_number "12"; exon_id "ENST00000532097.1-1_ENSG00000185627.13.12";
chr11	/dev/stdin	exon	252505	252617	.	+	.	gene_id "ENST00000532097.1-1_ENSG00000185627.13"; transcript_id "ENST00000532097.1-1_ENSG00000185627.13"; exon_number "13"; exon_id "ENST00000532097.1-1_ENSG00000185627.13.13";
chr11	/dev/stdin	CDS	252505	252614	.	+	2	gene_id "ENST00000532097.1-1_ENSG00000185627.13"; transcript_id "ENST00000532097.1-1_ENSG00000185627.13"; exon_number "13"; exon_id "ENST00000532097.1-1_ENSG00000185627.13.13";
chr11	/dev/stdin	start_codon	236932	236934	.	+	0	gene_id "ENST00000532097.1-1_ENSG00000185627.13"; transcript_id "ENST00000532097.1-1_ENSG00000185627.13"; exon_number "1"; exon_id "ENST00000532097.1-1_ENSG00000185627.13.1";
chr11	/dev/stdin	stop_codon	252615	252617	.	+	0	gene_id "ENST00000532097.1-1_ENSG00000185627.13"; transcript_id "ENST00000532097.1-1_ENSG00000185627.13"; exon_number "13"; exon_id "ENST00000532097.1-1_ENSG00000185627.13.13";
chr11	/dev/stdin	transcript	236932	252953	.	+	.	gene_id "ENST00000525665.1_ENSG00000185627.13"; transcript_id "ENST00000525665.1_ENSG00000185627.13";
chr11	/dev/stdin	exon	236932	237144	.	+	.	gene_id "ENST00000525665.1_ENSG00000185627.13"; transcript_id "ENST00000525665.1_ENSG00000185627.13"; exon_number "1"; exon_id "ENST00000525665.1_ENSG00000185627.13.1";
chr11	/dev/stdin	CDS	236932	237144	.	+	0	gene_id "ENST00000525665.1_ENSG00000185627.13"; transcript_id "ENST00000525665.1_ENSG00000185627.13"; exon_number "1"; exon_id "ENST00000525665.1_ENSG00000185627.13.1";
chr11	/dev/stdin	exon	238998	239076	.	+	.	gene_id "ENST00000525665.1_ENSG00000185627.13"; transcript_id "ENST00000525665.1_ENSG00000185627.13"; exon_number "2"; exon_id "ENST00000525665.1_ENSG00000185627.13.2";
chr11	/dev/stdin	CDS	238998	239076	.	+	0	gene_id "ENST00000525665.1_ENSG00000185627.13"; transcript_id "ENST00000525665.1_ENSG00000185627.13"; exon_number "2"; exon_id "ENST00000525665.1_ENSG00000185627.13.2";
chr11	/dev/stdin	exon	244041	244216	.	+	.	gene_id "ENST00000525665.1_ENSG00000185627.13"; transcript_id "ENST00000525665.1_ENSG00000185627.13"; exon_number "3"; exon_id "ENST00000525665.1_ENSG00000185627.13.3";
chr11	/dev/stdin	CDS	244041	244216	.	+	2	gene_id "ENST00000525665.1_ENSG00000185627.13"; transcript_id "ENST00000525665.1_ENSG00000185627.13"; exon_number "3"; exon_id "ENST00000525665.1_ENSG00000185627.13.3";
chr11	/dev/stdin	exon	244426	244469	.	+	.	gene_id "ENST00000525665.1_ENSG00000185627.13"; transcript_id "ENST00000525665.1_ENSG00000185627.13"; exon_number "4"; exon_id "ENST00000525665.1_ENSG00000185627.13.4";
chr11	/dev/stdin	CDS	244426	244469	.	+	0	gene_id "ENST00000525665.1_ENSG00000185627.13"; transcript_id "ENST00000525665.1_ENSG00000185627.13"; exon_number "4"; exon_id "ENST00000525665.1_ENSG00000185627.13.4";
chr11	/dev/stdin	exon	244675	244761	.	+	.	gene_id "ENST00000525665.1_ENSG00000185627.13"; transcript_id "ENST00000525665.1_ENSG00000185627.13"; exon_number "5"; exon_id "ENST00000525665.1_ENSG00000185627.13.5";
chr11	/dev/stdin	CDS	244675	244761	.	+	1	gene_id "ENST00000525665.1_ENSG00000185627.13"; transcript_id "ENST00000525665.1_ENSG00000185627.13"; exon_number "5"; exon_id "ENST00000525665.1_ENSG00000185627.13.5";
chr11	/dev/stdin	exon	247277	247448	.	+	.	gene_id "ENST00000525665.1_ENSG00000185627.13"; transcript_id "ENST00000525665.1_ENSG00000185627.13"; exon_number "6"; exon_id "ENST00000525665.1_ENSG00000185627.13.6";
chr11	/dev/stdin	CDS	247277	247448	.	+	1	gene_id "ENST00000525665.1_ENSG00000185627.13"; transcript_id "ENST00000525665.1_ENSG00000185627.13"; exon_number "6"; exon_id "ENST00000525665.1_ENSG00000185627.13.6";
chr11	/dev/stdin	exon	248776	248855	.	+	.	gene_id "ENST00000525665.1_ENSG00000185627.13"; transcript_id "ENST00000525665.1_ENSG00000185627.13"; exon_number "7"; exon_id "ENST00000525665.1_ENSG00000185627.13.7";
chr11	/dev/stdin	CDS	248776	248855	.	+	0	gene_id "ENST00000525665.1_ENSG00000185627.13"; transcript_id "ENST00000525665.1_ENSG00000185627.13"; exon_number "7"; exon_id "ENST00000525665.1_ENSG00000185627.13.7";
chr11	/dev/stdin	exon	248932	249057	.	+	.	gene_id "ENST00000525665.1_ENSG00000185627.13"; transcript_id "ENST00000525665.1_ENSG00000185627.13"; exon_number "8"; exon_id "ENST00000525665.1_ENSG00000185627.13.8";
chr11	/dev/stdin	CDS	248932	249057	.	+	1	gene_id "ENST00000525665.1_ENSG00000185627.13"; transcript_id "ENST00000525665.1_ENSG00000185627.13"; exon_number "8"; exon_id "ENST00000525665.1_ENSG00000185627.13.8";
chr11	/dev/stdin	exon	250803	250865	.	+	.	gene_id "ENST00000525665.1_ENSG00000185627.13"; transcript_id "ENST00000525665.1_ENSG00000185627.13"; exon_number "9"; exon_id "ENST00000525665.1_ENSG00000185627.13.9";
chr11	/dev/stdin	CDS	250803	250865	.	+	1	gene_id "ENST00000525665.1_ENSG00000185627.13"; transcript_id "ENST00000525665.1_ENSG00000185627.13"; exon_number "9"; exon_id "ENST00000525665.1_ENSG00000185627.13.9";
chr11	/dev/stdin	exon	251546	251626	.	+	.	gene_id "ENST00000525665.1_ENSG00000185627.13"; transcript_id "ENST00000525665.1_ENSG00000185627.13"; exon_number "10"; exon_id "ENST00000525665.1_ENSG00000185627.13.10";
chr11	/dev/stdin	CDS	251546	251626	.	+	1	gene_id "ENST00000525665.1_ENSG00000185627.13"; transcript_id "ENST00000525665.1_ENSG00000185627.13"; exon_number "10"; exon_id "ENST00000525665.1_ENSG00000185627.13.10";
chr11	/dev/stdin	exon	251820	251936	.	+	.	gene_id "ENST00000525665.1_ENSG00000185627.13"; transcript_id "ENST00000525665.1_ENSG00000185627.13"; exon_number "11"; exon_id "ENST00000525665.1_ENSG00000185627.13.11";
chr11	/dev/stdin	CDS	251820	251936	.	+	1	gene_id "ENST00000525665.1_ENSG00000185627.13"; transcript_id "ENST00000525665.1_ENSG00000185627.13"; exon_number "11"; exon_id "ENST00000525665.1_ENSG00000185627.13.11";
chr11	/dev/stdin	exon	252505	252953	.	+	.	gene_id "ENST00000525665.1_ENSG00000185627.13"; transcript_id "ENST00000525665.1_ENSG00000185627.13"; exon_number "12"; exon_id "ENST00000525665.1_ENSG00000185627.13.12";
chr11	/dev/stdin	CDS	252505	252953	.	+	1	gene_id "ENST00000525665.1_ENSG00000185627.13"; transcript_id "ENST00000525665.1_ENSG00000185627.13"; exon_number "12"; exon_id "ENST00000525665.1_ENSG00000185627.13.12";
chr11	/dev/stdin	start_codon	236932	236934	.	+	0	gene_id "ENST00000525665.1_ENSG00000185627.13"; transcript_id "ENST00000525665.1_ENSG00000185627.13"; exon_number "1"; exon_id "ENST00000525665.1_ENSG00000185627.13.1";
chr11	/dev/stdin	transcript	236932	252953	.	+	.	gene_id "ENST00000382671.4_ENSG00000185627.13"; transcript_id "ENST00000382671.4_ENSG00000185627.13";
chr11	/dev/stdin	exon	236932	237144	.	+	.	gene_id "ENST00000382671.4_ENSG00000185627.13"; transcript_id "ENST00000382671.4_ENSG00000185627.13"; exon_number "1"; exon_id "ENST00000382671.4_ENSG00000185627.13.1";
chr11	/dev/stdin	CDS	236932	237144	.	+	0	gene_id "ENST00000382671.4_ENSG00000185627.13"; transcript_id "ENST00000382671.4_ENSG00000185627.13"; exon_number "1"; exon_id "ENST00000382671.4_ENSG00000185627.13.1";
chr11	/dev/stdin	exon	238998	239076	.	+	.	gene_id "ENST00000382671.4_ENSG00000185627.13"; transcript_id "ENST00000382671.4_ENSG00000185627.13"; exon_number "2"; exon_id "ENST00000382671.4_ENSG00000185627.13.2";
chr11	/dev/stdin	CDS	238998	239076	.	+	0	gene_id "ENST00000382671.4_ENSG00000185627.13"; transcript_id "ENST00000382671.4_ENSG00000185627.13"; exon_number "2"; exon_id "ENST00000382671.4_ENSG00000185627.13.2";
chr11	/dev/stdin	exon	244161	244216	.	+	.	gene_id "ENST00000382671.4_ENSG00000185627.13"; transcript_id "ENST00000382671.4_ENSG00000185627.13"; exon_number "3"; exon_id "ENST00000382671.4_ENSG00000185627.13.3";
chr11	/dev/stdin	CDS	244161	244216	.	+	2	gene_id "ENST00000382671.4_ENSG00000185627.13"; transcript_id "ENST00000382671.4_ENSG00000185627.13"; exon_number "3"; exon_id "ENST00000382671.4_ENSG00000185627.13.3";
chr11	/dev/stdin	exon	244426	244469	.	+	.	gene_id "ENST00000382671.4_ENSG00000185627.13"; transcript_id "ENST00000382671.4_ENSG00000185627.13"; exon_number "4"; exon_id "ENST00000382671.4_ENSG00000185627.13.4";
chr11	/dev/stdin	CDS	244426	244469	.	+	0	gene_id "ENST00000382671.4_ENSG00000185627.13"; transcript_id "ENST00000382671.4_ENSG00000185627.13"; exon_number "4"; exon_id "ENST00000382671.4_ENSG00000185627.13.4";
chr11	/dev/stdin	exon	244675	244761	.	+	.	gene_id "ENST00000382671.4_ENSG00000185627.13"; transcript_id "ENST00000382671.4_ENSG00000185627.13"; exon_number "5"; exon_id "ENST00000382671.4_ENSG00000185627.13.5";
chr11	/dev/stdin	CDS	244675	244761	.	+	1	gene_id "ENST00000382671.4_ENSG00000185627.13"; transcript_id "ENST00000382671.4_ENSG00000185627.13"; exon_number "5"; exon_id "ENST00000382671.4_ENSG00000185627.13.5";
chr11	/dev/stdin	exon	247277	247448	.	+	.	gene_id "ENST00000382671.4_ENSG00000185627.13"; transcript_id "ENST00000382671.4_ENSG00000185627.13"; exon_number "6"; exon_id "ENST00000382671.4_ENSG00000185627.13.6";
chr11	/dev/stdin	CDS	247277	247448	.	+	1	gene_id "ENST00000382671.4_ENSG00000185627.13"; transcript_id "ENST00000382671.4_ENSG00000185627.13"; exon_number "6"; exon_id "ENST00000382671.4_ENSG00000185627.13.6";
chr11	/dev/stdin	exon	248776	248855	.	+	.	gene_id "ENST00000382671.4_ENSG00000185627.13"; transcript_id "ENST00000382671.4_ENSG00000185627.13"; exon_number "7"; exon_id "ENST00000382671.4_ENSG00000185627.13.7";
chr11	/dev/stdin	CDS	248776	248855	.	+	0	gene_id "ENST00000382671.4_ENSG00000185627.13"; transcript_id "ENST00000382671.4_ENSG00000185627.13"; exon_number "7"; exon_id "ENST00000382671.4_ENSG00000185627.13.7";
chr11	/dev/stdin	exon	248932	249057	.	+	.	gene_id "ENST00000382671.4_ENSG00000185627.13"; transcript_id "ENST00000382671.4_ENSG00000185627.13"; exon_number "8"; exon_id "ENST00000382671.4_ENSG00000185627.13.8";
chr11	/dev/stdin	CDS	248932	249057	.	+	1	gene_id "ENST00000382671.4_ENSG00000185627.13"; transcript_id "ENST00000382671.4_ENSG00000185627.13"; exon_number "8"; exon_id "ENST00000382671.4_ENSG00000185627.13.8";
chr11	/dev/stdin	exon	250803	250865	.	+	.	gene_id "ENST00000382671.4_ENSG00000185627.13"; transcript_id "ENST00000382671.4_ENSG00000185627.13"; exon_number "9"; exon_id "ENST00000382671.4_ENSG00000185627.13.9";
chr11	/dev/stdin	CDS	250803	250865	.	+	1	gene_id "ENST00000382671.4_ENSG00000185627.13"; transcript_id "ENST00000382671.4_ENSG00000185627.13"; exon_number "9"; exon_id "ENST00000382671.4_ENSG00000185627.13.9";
chr11	/dev/stdin	exon	251546	251626	.	+	.	gene_id "ENST00000382671.4_ENSG00000185627.13"; transcript_id "ENST00000382671.4_ENSG00000185627.13"; exon_number "10"; exon_id "ENST00000382671.4_ENSG00000185627.13.10";
chr11	/dev/stdin	CDS	251546	251626	.	+	1	gene_id "ENST00000382671.4_ENSG00000185627.13"; transcript_id "ENST00000382671.4_ENSG00000185627.13"; exon_number "10"; exon_id "ENST00000382671.4_ENSG00000185627.13.10";
chr11	/dev/stdin	exon	251820	251936	.	+	.	gene_id "ENST00000382671.4_ENSG00000185627.13"; transcript_id "ENST00000382671.4_ENSG00000185627.13"; exon_number "11"; exon_id "ENST00000382671.4_ENSG00000185627.13.11";
chr11	/dev/stdin	CDS	251820	251936	.	+	1	gene_id "ENST00000382671.4_ENSG00000185627.13"; transcript_id "ENST00000382671.4_ENSG00000185627.13"; exon_number "11"; exon_id "ENST00000382671.4_ENSG00000185627.13.11";
chr11	/dev/stdin	exon	252505	252953	.	+	.	gene_id "ENST00000382671.4_ENSG00000185627.13"; transcript_id "ENST00000382671.4_ENSG00000185627.13"; exon_number "12"; exon_id "ENST00000382671.4_ENSG00000185627.13.12";
chr11	/dev/stdin	CDS	252505	252953	.	+	1	gene_id "ENST00000382671.4_ENSG00000185627.13"; transcript_id "ENST00000382671.4_ENSG00000185627.13"; exon_number "12"; exon_id "ENST00000382671.4_ENSG00000185627.13.12";
chr11	/dev/stdin	start_codon	236932	236934	.	+	0	gene_id "ENST00000382671.4_ENSG00000185627.13"; transcript_id "ENST00000382671.4_ENSG00000185627.13"; exon_number "1"; exon_id "ENST00000382671.4_ENSG00000185627.13.1";
chr11	/dev/stdin	transcript	236932	252953	.	+	.	gene_id "12fd102b-f0f4-4e2f-9c4c-f7f9eee5a337_ENSG00000185627.13"; transcript_id "12fd102b-f0f4-4e2f-9c4c-f7f9eee5a337_ENSG00000185627.13";
chr11	/dev/stdin	exon	236932	237144	.	+	.	gene_id "12fd102b-f0f4-4e2f-9c4c-f7f9eee5a337_ENSG00000185627.13"; transcript_id "12fd102b-f0f4-4e2f-9c4c-f7f9eee5a337_ENSG00000185627.13"; exon_number "1"; exon_id "12fd102b-f0f4-4e2f-9c4c-f7f9eee5a337_ENSG00000185627.13.1";
chr11	/dev/stdin	CDS	236932	237144	.	+	0	gene_id "12fd102b-f0f4-4e2f-9c4c-f7f9eee5a337_ENSG00000185627.13"; transcript_id "12fd102b-f0f4-4e2f-9c4c-f7f9eee5a337_ENSG00000185627.13"; exon_number "1"; exon_id "12fd102b-f0f4-4e2f-9c4c-f7f9eee5a337_ENSG00000185627.13.1";
chr11	/dev/stdin	exon	238998	239076	.	+	.	gene_id "12fd102b-f0f4-4e2f-9c4c-f7f9eee5a337_ENSG00000185627.13"; transcript_id "12fd102b-f0f4-4e2f-9c4c-f7f9eee5a337_ENSG00000185627.13"; exon_number "2"; exon_id "12fd102b-f0f4-4e2f-9c4c-f7f9eee5a337_ENSG00000185627.13.2";
chr11	/dev/stdin	CDS	238998	239076	.	+	0	gene_id "12fd102b-f0f4-4e2f-9c4c-f7f9eee5a337_ENSG00000185627.13"; transcript_id "12fd102b-f0f4-4e2f-9c4c-f7f9eee5a337_ENSG00000185627.13"; exon_number "2"; exon_id "12fd102b-f0f4-4e2f-9c4c-f7f9eee5a337_ENSG00000185627.13.2";
chr11	/dev/stdin	exon	244041	244075	.	+	.	gene_id "12fd102b-f0f4-4e2f-9c4c-f7f9eee5a337_ENSG00000185627.13"; transcript_id "12fd102b-f0f4-4e2f-9c4c-f7f9eee5a337_ENSG00000185627.13"; exon_number "3"; exon_id "12fd102b-f0f4-4e2f-9c4c-f7f9eee5a337_ENSG00000185627.13.3";
chr11	/dev/stdin	CDS	244041	244075	.	+	2	gene_id "12fd102b-f0f4-4e2f-9c4c-f7f9eee5a337_ENSG00000185627.13"; transcript_id "12fd102b-f0f4-4e2f-9c4c-f7f9eee5a337_ENSG00000185627.13"; exon_number "3"; exon_id "12fd102b-f0f4-4e2f-9c4c-f7f9eee5a337_ENSG00000185627.13.3";
chr11	/dev/stdin	exon	244161	244216	.	+	.	gene_id "12fd102b-f0f4-4e2f-9c4c-f7f9eee5a337_ENSG00000185627.13"; transcript_id "12fd102b-f0f4-4e2f-9c4c-f7f9eee5a337_ENSG00000185627.13"; exon_number "4"; exon_id "12fd102b-f0f4-4e2f-9c4c-f7f9eee5a337_ENSG00000185627.13.4";
chr11	/dev/stdin	CDS	244161	244216	.	+	0	gene_id "12fd102b-f0f4-4e2f-9c4c-f7f9eee5a337_ENSG00000185627.13"; transcript_id "12fd102b-f0f4-4e2f-9c4c-f7f9eee5a337_ENSG00000185627.13"; exon_number "4"; exon_id "12fd102b-f0f4-4e2f-9c4c-f7f9eee5a337_ENSG00000185627.13.4";
chr11	/dev/stdin	exon	244426	244469	.	+	.	gene_id "12fd102b-f0f4-4e2f-9c4c-f7f9eee5a337_ENSG00000185627.13"; transcript_id "12fd102b-f0f4-4e2f-9c4c-f7f9eee5a337_ENSG00000185627.13"; exon_number "5"; exon_id "12fd102b-f0f4-4e2f-9c4c-f7f9eee5a337_ENSG00000185627.13.5";
chr11	/dev/stdin	CDS	244426	244469	.	+	1	gene_id "12fd102b-f0f4-4e2f-9c4c-f7f9eee5a337_ENSG00000185627.13"; transcript_id "12fd102b-f0f4-4e2f-9c4c-f7f9eee5a337_ENSG00000185627.13"; exon_number "5"; exon_id "12fd102b-f0f4-4e2f-9c4c-f7f9eee5a337_ENSG00000185627.13.5";
chr11	/dev/stdin	exon	244675	244761	.	+	.	gene_id "12fd102b-f0f4-4e2f-9c4c-f7f9eee5a337_ENSG00000185627.13"; transcript_id "12fd102b-f0f4-4e2f-9c4c-f7f9eee5a337_ENSG00000185627.13"; exon_number "6"; exon_id "12fd102b-f0f4-4e2f-9c4c-f7f9eee5a337_ENSG00000185627.13.6";
chr11	/dev/stdin	CDS	244675	244761	.	+	2	gene_id "12fd102b-f0f4-4e2f-9c4c-f7f9eee5a337_ENSG00000185627.13"; transcript_id "12fd102b-f0f4-4e2f-9c4c-f7f9eee5a337_ENSG00000185627.13"; exon_number "6"; exon_id "12fd102b-f0f4-4e2f-9c4c-f7f9eee5a337_ENSG00000185627.13.6";
chr11	/dev/stdin	exon	247277	247448	.	+	.	gene_id "12fd102b-f0f4-4e2f-9c4c-f7f9eee5a337_ENSG00000185627.13"; transcript_id "12fd102b-f0f4-4e2f-9c4c-f7f9eee5a337_ENSG00000185627.13"; exon_number "7"; exon_id "12fd102b-f0f4-4e2f-9c4c-f7f9eee5a337_ENSG00000185627.13.7";
chr11	/dev/stdin	CDS	247277	247448	.	+	2	gene_id "12fd102b-f0f4-4e2f-9c4c-f7f9eee5a337_ENSG00000185627.13"; transcript_id "12fd102b-f0f4-4e2f-9c4c-f7f9eee5a337_ENSG00000185627.13"; exon_number "7"; exon_id "12fd102b-f0f4-4e2f-9c4c-f7f9eee5a337_ENSG00000185627.13.7";
chr11	/dev/stdin	exon	248776	248855	.	+	.	gene_id "12fd102b-f0f4-4e2f-9c4c-f7f9eee5a337_ENSG00000185627.13"; transcript_id "12fd102b-f0f4-4e2f-9c4c-f7f9eee5a337_ENSG00000185627.13"; exon_number "8"; exon_id "12fd102b-f0f4-4e2f-9c4c-f7f9eee5a337_ENSG00000185627.13.8";
chr11	/dev/stdin	CDS	248776	248855	.	+	1	gene_id "12fd102b-f0f4-4e2f-9c4c-f7f9eee5a337_ENSG00000185627.13"; transcript_id "12fd102b-f0f4-4e2f-9c4c-f7f9eee5a337_ENSG00000185627.13"; exon_number "8"; exon_id "12fd102b-f0f4-4e2f-9c4c-f7f9eee5a337_ENSG00000185627.13.8";
chr11	/dev/stdin	exon	248932	249057	.	+	.	gene_id "12fd102b-f0f4-4e2f-9c4c-f7f9eee5a337_ENSG00000185627.13"; transcript_id "12fd102b-f0f4-4e2f-9c4c-f7f9eee5a337_ENSG00000185627.13"; exon_number "9"; exon_id "12fd102b-f0f4-4e2f-9c4c-f7f9eee5a337_ENSG00000185627.13.9";
chr11	/dev/stdin	CDS	248932	249057	.	+	2	gene_id "12fd102b-f0f4-4e2f-9c4c-f7f9eee5a337_ENSG00000185627.13"; transcript_id "12fd102b-f0f4-4e2f-9c4c-f7f9eee5a337_ENSG00000185627.13"; exon_number "9"; exon_id "12fd102b-f0f4-4e2f-9c4c-f7f9eee5a337_ENSG00000185627.13.9";
chr11	/dev/stdin	exon	251546	251626	.	+	.	gene_id "12fd102b-f0f4-4e2f-9c4c-f7f9eee5a337_ENSG00000185627.13"; transcript_id "12fd102b-f0f4-4e2f-9c4c-f7f9eee5a337_ENSG00000185627.13"; exon_number "10"; exon_id "12fd102b-f0f4-4e2f-9c4c-f7f9eee5a337_ENSG00000185627.13.10";
chr11	/dev/stdin	CDS	251546	251626	.	+	2	gene_id "12fd102b-f0f4-4e2f-9c4c-f7f9eee5a337_ENSG00000185627.13"; transcript_id "12fd102b-f0f4-4e2f-9c4c-f7f9eee5a337_ENSG00000185627.13"; exon_number "10"; exon_id "12fd102b-f0f4-4e2f-9c4c-f7f9eee5a337_ENSG00000185627.13.10";
chr11	/dev/stdin	exon	251820	251936	.	+	.	gene_id "12fd102b-f0f4-4e2f-9c4c-f7f9eee5a337_ENSG00000185627.13"; transcript_id "12fd102b-f0f4-4e2f-9c4c-f7f9eee5a337_ENSG00000185627.13"; exon_number "11"; exon_id "12fd102b-f0f4-4e2f-9c4c-f7f9eee5a337_ENSG00000185627.13.11";
chr11	/dev/stdin	CDS	251820	251936	.	+	2	gene_id "12fd102b-f0f4-4e2f-9c4c-f7f9eee5a337_ENSG00000185627.13"; transcript_id "12fd102b-f0f4-4e2f-9c4c-f7f9eee5a337_ENSG00000185627.13"; exon_number "11"; exon_id "12fd102b-f0f4-4e2f-9c4c-f7f9eee5a337_ENSG00000185627.13.11";
chr11	/dev/stdin	exon	252505	252953	.	+	.	gene_id "12fd102b-f0f4-4e2f-9c4c-f7f9eee5a337_ENSG00000185627.13"; transcript_id "12fd102b-f0f4-4e2f-9c4c-f7f9eee5a337_ENSG00000185627.13"; exon_number "12"; exon_id "12fd102b-f0f4-4e2f-9c4c-f7f9eee5a337_ENSG00000185627.13.12";
chr11	/dev/stdin	CDS	252505	252950	.	+	2	gene_id "12fd102b-f0f4-4e2f-9c4c-f7f9eee5a337_ENSG00000185627.13"; transcript_id "12fd102b-f0f4-4e2f-9c4c-f7f9eee5a337_ENSG00000185627.13"; exon_number "12"; exon_id "12fd102b-f0f4-4e2f-9c4c-f7f9eee5a337_ENSG00000185627.13.12";
chr11	/dev/stdin	start_codon	236932	236934	.	+	0	gene_id "12fd102b-f0f4-4e2f-9c4c-f7f9eee5a337_ENSG00000185627.13"; transcript_id "12fd102b-f0f4-4e2f-9c4c-f7f9eee5a337_ENSG00000185627.13"; exon_number "1"; exon_id "12fd102b-f0f4-4e2f-9c4c-f7f9eee5a337_ENSG00000185627.13.1";
chr11	/dev/stdin	stop_codon	252951	252953	.	+	0	gene_id "12fd102b-f0f4-4e2f-9c4c-f7f9eee5a337_ENSG00000185627.13"; transcript_id "12fd102b-f0f4-4e2f-9c4c-f7f9eee5a337_ENSG00000185627.13"; exon_number "12"; exon_id "12fd102b-f0f4-4e2f-9c4c-f7f9eee5a337_ENSG00000185627.13.12";
chr11	/dev/stdin	transcript	236932	252953	.	+	.	gene_id "880a5f2d-27ab-49b4-83f0-03741e0501d5_ENSG00000185627.13"; transcript_id "880a5f2d-27ab-49b4-83f0-03741e0501d5_ENSG00000185627.13";
chr11	/dev/stdin	exon	236932	237144	.	+	.	gene_id "880a5f2d-27ab-49b4-83f0-03741e0501d5_ENSG00000185627.13"; transcript_id "880a5f2d-27ab-49b4-83f0-03741e0501d5_ENSG00000185627.13"; exon_number "1"; exon_id "880a5f2d-27ab-49b4-83f0-03741e0501d5_ENSG00000185627.13.1";
chr11	/dev/stdin	CDS	236932	237144	.	+	0	gene_id "880a5f2d-27ab-49b4-83f0-03741e0501d5_ENSG00000185627.13"; transcript_id "880a5f2d-27ab-49b4-83f0-03741e0501d5_ENSG00000185627.13"; exon_number "1"; exon_id "880a5f2d-27ab-49b4-83f0-03741e0501d5_ENSG00000185627.13.1";
chr11	/dev/stdin	exon	238998	239076	.	+	.	gene_id "880a5f2d-27ab-49b4-83f0-03741e0501d5_ENSG00000185627.13"; transcript_id "880a5f2d-27ab-49b4-83f0-03741e0501d5_ENSG00000185627.13"; exon_number "2"; exon_id "880a5f2d-27ab-49b4-83f0-03741e0501d5_ENSG00000185627.13.2";
chr11	/dev/stdin	CDS	238998	239076	.	+	0	gene_id "880a5f2d-27ab-49b4-83f0-03741e0501d5_ENSG00000185627.13"; transcript_id "880a5f2d-27ab-49b4-83f0-03741e0501d5_ENSG00000185627.13"; exon_number "2"; exon_id "880a5f2d-27ab-49b4-83f0-03741e0501d5_ENSG00000185627.13.2";
chr11	/dev/stdin	exon	244041	244075	.	+	.	gene_id "880a5f2d-27ab-49b4-83f0-03741e0501d5_ENSG00000185627.13"; transcript_id "880a5f2d-27ab-49b4-83f0-03741e0501d5_ENSG00000185627.13"; exon_number "3"; exon_id "880a5f2d-27ab-49b4-83f0-03741e0501d5_ENSG00000185627.13.3";
chr11	/dev/stdin	CDS	244041	244075	.	+	2	gene_id "880a5f2d-27ab-49b4-83f0-03741e0501d5_ENSG00000185627.13"; transcript_id "880a5f2d-27ab-49b4-83f0-03741e0501d5_ENSG00000185627.13"; exon_number "3"; exon_id "880a5f2d-27ab-49b4-83f0-03741e0501d5_ENSG00000185627.13.3";
chr11	/dev/stdin	exon	244161	244216	.	+	.	gene_id "880a5f2d-27ab-49b4-83f0-03741e0501d5_ENSG00000185627.13"; transcript_id "880a5f2d-27ab-49b4-83f0-03741e0501d5_ENSG00000185627.13"; exon_number "4"; exon_id "880a5f2d-27ab-49b4-83f0-03741e0501d5_ENSG00000185627.13.4";
chr11	/dev/stdin	CDS	244161	244216	.	+	0	gene_id "880a5f2d-27ab-49b4-83f0-03741e0501d5_ENSG00000185627.13"; transcript_id "880a5f2d-27ab-49b4-83f0-03741e0501d5_ENSG00000185627.13"; exon_number "4"; exon_id "880a5f2d-27ab-49b4-83f0-03741e0501d5_ENSG00000185627.13.4";
chr11	/dev/stdin	exon	244426	244469	.	+	.	gene_id "880a5f2d-27ab-49b4-83f0-03741e0501d5_ENSG00000185627.13"; transcript_id "880a5f2d-27ab-49b4-83f0-03741e0501d5_ENSG00000185627.13"; exon_number "5"; exon_id "880a5f2d-27ab-49b4-83f0-03741e0501d5_ENSG00000185627.13.5";
chr11	/dev/stdin	CDS	244426	244469	.	+	1	gene_id "880a5f2d-27ab-49b4-83f0-03741e0501d5_ENSG00000185627.13"; transcript_id "880a5f2d-27ab-49b4-83f0-03741e0501d5_ENSG00000185627.13"; exon_number "5"; exon_id "880a5f2d-27ab-49b4-83f0-03741e0501d5_ENSG00000185627.13.5";
chr11	/dev/stdin	exon	244675	244761	.	+	.	gene_id "880a5f2d-27ab-49b4-83f0-03741e0501d5_ENSG00000185627.13"; transcript_id "880a5f2d-27ab-49b4-83f0-03741e0501d5_ENSG00000185627.13"; exon_number "6"; exon_id "880a5f2d-27ab-49b4-83f0-03741e0501d5_ENSG00000185627.13.6";
chr11	/dev/stdin	CDS	244675	244761	.	+	2	gene_id "880a5f2d-27ab-49b4-83f0-03741e0501d5_ENSG00000185627.13"; transcript_id "880a5f2d-27ab-49b4-83f0-03741e0501d5_ENSG00000185627.13"; exon_number "6"; exon_id "880a5f2d-27ab-49b4-83f0-03741e0501d5_ENSG00000185627.13.6";
chr11	/dev/stdin	exon	247277	247448	.	+	.	gene_id "880a5f2d-27ab-49b4-83f0-03741e0501d5_ENSG00000185627.13"; transcript_id "880a5f2d-27ab-49b4-83f0-03741e0501d5_ENSG00000185627.13"; exon_number "7"; exon_id "880a5f2d-27ab-49b4-83f0-03741e0501d5_ENSG00000185627.13.7";
chr11	/dev/stdin	CDS	247277	247448	.	+	2	gene_id "880a5f2d-27ab-49b4-83f0-03741e0501d5_ENSG00000185627.13"; transcript_id "880a5f2d-27ab-49b4-83f0-03741e0501d5_ENSG00000185627.13"; exon_number "7"; exon_id "880a5f2d-27ab-49b4-83f0-03741e0501d5_ENSG00000185627.13.7";
chr11	/dev/stdin	exon	248776	248855	.	+	.	gene_id "880a5f2d-27ab-49b4-83f0-03741e0501d5_ENSG00000185627.13"; transcript_id "880a5f2d-27ab-49b4-83f0-03741e0501d5_ENSG00000185627.13"; exon_number "8"; exon_id "880a5f2d-27ab-49b4-83f0-03741e0501d5_ENSG00000185627.13.8";
chr11	/dev/stdin	CDS	248776	248855	.	+	1	gene_id "880a5f2d-27ab-49b4-83f0-03741e0501d5_ENSG00000185627.13"; transcript_id "880a5f2d-27ab-49b4-83f0-03741e0501d5_ENSG00000185627.13"; exon_number "8"; exon_id "880a5f2d-27ab-49b4-83f0-03741e0501d5_ENSG00000185627.13.8";
chr11	/dev/stdin	exon	248932	249057	.	+	.	gene_id "880a5f2d-27ab-49b4-83f0-03741e0501d5_ENSG00000185627.13"; transcript_id "880a5f2d-27ab-49b4-83f0-03741e0501d5_ENSG00000185627.13"; exon_number "9"; exon_id "880a5f2d-27ab-49b4-83f0-03741e0501d5_ENSG00000185627.13.9";
chr11	/dev/stdin	CDS	248932	249057	.	+	2	gene_id "880a5f2d-27ab-49b4-83f0-03741e0501d5_ENSG00000185627.13"; transcript_id "880a5f2d-27ab-49b4-83f0-03741e0501d5_ENSG00000185627.13"; exon_number "9"; exon_id "880a5f2d-27ab-49b4-83f0-03741e0501d5_ENSG00000185627.13.9";
chr11	/dev/stdin	exon	250803	250865	.	+	.	gene_id "880a5f2d-27ab-49b4-83f0-03741e0501d5_ENSG00000185627.13"; transcript_id "880a5f2d-27ab-49b4-83f0-03741e0501d5_ENSG00000185627.13"; exon_number "10"; exon_id "880a5f2d-27ab-49b4-83f0-03741e0501d5_ENSG00000185627.13.10";
chr11	/dev/stdin	CDS	250803	250865	.	+	2	gene_id "880a5f2d-27ab-49b4-83f0-03741e0501d5_ENSG00000185627.13"; transcript_id "880a5f2d-27ab-49b4-83f0-03741e0501d5_ENSG00000185627.13"; exon_number "10"; exon_id "880a5f2d-27ab-49b4-83f0-03741e0501d5_ENSG00000185627.13.10";
chr11	/dev/stdin	exon	252505	252953	.	+	.	gene_id "880a5f2d-27ab-49b4-83f0-03741e0501d5_ENSG00000185627.13"; transcript_id "880a5f2d-27ab-49b4-83f0-03741e0501d5_ENSG00000185627.13"; exon_number "11"; exon_id "880a5f2d-27ab-49b4-83f0-03741e0501d5_ENSG00000185627.13.11";
chr11	/dev/stdin	CDS	252505	252950	.	+	2	gene_id "880a5f2d-27ab-49b4-83f0-03741e0501d5_ENSG00000185627.13"; transcript_id "880a5f2d-27ab-49b4-83f0-03741e0501d5_ENSG00000185627.13"; exon_number "11"; exon_id "880a5f2d-27ab-49b4-83f0-03741e0501d5_ENSG00000185627.13.11";
chr11	/dev/stdin	start_codon	236932	236934	.	+	0	gene_id "880a5f2d-27ab-49b4-83f0-03741e0501d5_ENSG00000185627.13"; transcript_id "880a5f2d-27ab-49b4-83f0-03741e0501d5_ENSG00000185627.13"; exon_number "1"; exon_id "880a5f2d-27ab-49b4-83f0-03741e0501d5_ENSG00000185627.13.1";
chr11	/dev/stdin	stop_codon	252951	252953	.	+	0	gene_id "880a5f2d-27ab-49b4-83f0-03741e0501d5_ENSG00000185627.13"; transcript_id "880a5f2d-27ab-49b4-83f0-03741e0501d5_ENSG00000185627.13"; exon_number "11"; exon_id "880a5f2d-27ab-49b4-83f0-03741e0501d5_ENSG00000185627.13.11";
chr11	/dev/stdin	transcript	236932	252953	.	+	.	gene_id "ENST00000352303.5_ENSG00000185627.13"; transcript_id "ENST00000352303.5_ENSG00000185627.13";
chr11	/dev/stdin	exon	236932	237144	.	+	.	gene_id "ENST00000352303.5_ENSG00000185627.13"; transcript_id "ENST00000352303.5_ENSG00000185627.13"; exon_number "1"; exon_id "ENST00000352303.5_ENSG00000185627.13.1";
chr11	/dev/stdin	CDS	236932	237144	.	+	0	gene_id "ENST00000352303.5_ENSG00000185627.13"; transcript_id "ENST00000352303.5_ENSG00000185627.13"; exon_number "1"; exon_id "ENST00000352303.5_ENSG00000185627.13.1";
chr11	/dev/stdin	exon	238998	239076	.	+	.	gene_id "ENST00000352303.5_ENSG00000185627.13"; transcript_id "ENST00000352303.5_ENSG00000185627.13"; exon_number "2"; exon_id "ENST00000352303.5_ENSG00000185627.13.2";
chr11	/dev/stdin	CDS	238998	239076	.	+	0	gene_id "ENST00000352303.5_ENSG00000185627.13"; transcript_id "ENST00000352303.5_ENSG00000185627.13"; exon_number "2"; exon_id "ENST00000352303.5_ENSG00000185627.13.2";
chr11	/dev/stdin	exon	244041	244075	.	+	.	gene_id "ENST00000352303.5_ENSG00000185627.13"; transcript_id "ENST00000352303.5_ENSG00000185627.13"; exon_number "3"; exon_id "ENST00000352303.5_ENSG00000185627.13.3";
chr11	/dev/stdin	CDS	244041	244075	.	+	2	gene_id "ENST00000352303.5_ENSG00000185627.13"; transcript_id "ENST00000352303.5_ENSG00000185627.13"; exon_number "3"; exon_id "ENST00000352303.5_ENSG00000185627.13.3";
chr11	/dev/stdin	exon	244161	244216	.	+	.	gene_id "ENST00000352303.5_ENSG00000185627.13"; transcript_id "ENST00000352303.5_ENSG00000185627.13"; exon_number "4"; exon_id "ENST00000352303.5_ENSG00000185627.13.4";
chr11	/dev/stdin	CDS	244161	244216	.	+	0	gene_id "ENST00000352303.5_ENSG00000185627.13"; transcript_id "ENST00000352303.5_ENSG00000185627.13"; exon_number "4"; exon_id "ENST00000352303.5_ENSG00000185627.13.4";
chr11	/dev/stdin	exon	244426	244469	.	+	.	gene_id "ENST00000352303.5_ENSG00000185627.13"; transcript_id "ENST00000352303.5_ENSG00000185627.13"; exon_number "5"; exon_id "ENST00000352303.5_ENSG00000185627.13.5";
chr11	/dev/stdin	CDS	244426	244469	.	+	1	gene_id "ENST00000352303.5_ENSG00000185627.13"; transcript_id "ENST00000352303.5_ENSG00000185627.13"; exon_number "5"; exon_id "ENST00000352303.5_ENSG00000185627.13.5";
chr11	/dev/stdin	exon	244675	244761	.	+	.	gene_id "ENST00000352303.5_ENSG00000185627.13"; transcript_id "ENST00000352303.5_ENSG00000185627.13"; exon_number "6"; exon_id "ENST00000352303.5_ENSG00000185627.13.6";
chr11	/dev/stdin	CDS	244675	244761	.	+	2	gene_id "ENST00000352303.5_ENSG00000185627.13"; transcript_id "ENST00000352303.5_ENSG00000185627.13"; exon_number "6"; exon_id "ENST00000352303.5_ENSG00000185627.13.6";
chr11	/dev/stdin	exon	247277	247448	.	+	.	gene_id "ENST00000352303.5_ENSG00000185627.13"; transcript_id "ENST00000352303.5_ENSG00000185627.13"; exon_number "7"; exon_id "ENST00000352303.5_ENSG00000185627.13.7";
chr11	/dev/stdin	CDS	247277	247448	.	+	2	gene_id "ENST00000352303.5_ENSG00000185627.13"; transcript_id "ENST00000352303.5_ENSG00000185627.13"; exon_number "7"; exon_id "ENST00000352303.5_ENSG00000185627.13.7";
chr11	/dev/stdin	exon	248776	248855	.	+	.	gene_id "ENST00000352303.5_ENSG00000185627.13"; transcript_id "ENST00000352303.5_ENSG00000185627.13"; exon_number "8"; exon_id "ENST00000352303.5_ENSG00000185627.13.8";
chr11	/dev/stdin	CDS	248776	248855	.	+	1	gene_id "ENST00000352303.5_ENSG00000185627.13"; transcript_id "ENST00000352303.5_ENSG00000185627.13"; exon_number "8"; exon_id "ENST00000352303.5_ENSG00000185627.13.8";
chr11	/dev/stdin	exon	248932	249057	.	+	.	gene_id "ENST00000352303.5_ENSG00000185627.13"; transcript_id "ENST00000352303.5_ENSG00000185627.13"; exon_number "9"; exon_id "ENST00000352303.5_ENSG00000185627.13.9";
chr11	/dev/stdin	CDS	248932	249057	.	+	2	gene_id "ENST00000352303.5_ENSG00000185627.13"; transcript_id "ENST00000352303.5_ENSG00000185627.13"; exon_number "9"; exon_id "ENST00000352303.5_ENSG00000185627.13.9";
chr11	/dev/stdin	exon	250803	250865	.	+	.	gene_id "ENST00000352303.5_ENSG00000185627.13"; transcript_id "ENST00000352303.5_ENSG00000185627.13"; exon_number "10"; exon_id "ENST00000352303.5_ENSG00000185627.13.10";
chr11	/dev/stdin	CDS	250803	250865	.	+	2	gene_id "ENST00000352303.5_ENSG00000185627.13"; transcript_id "ENST00000352303.5_ENSG00000185627.13"; exon_number "10"; exon_id "ENST00000352303.5_ENSG00000185627.13.10";
chr11	/dev/stdin	exon	251820	251936	.	+	.	gene_id "ENST00000352303.5_ENSG00000185627.13"; transcript_id "ENST00000352303.5_ENSG00000185627.13"; exon_number "11"; exon_id "ENST00000352303.5_ENSG00000185627.13.11";
chr11	/dev/stdin	CDS	251820	251936	.	+	2	gene_id "ENST00000352303.5_ENSG00000185627.13"; transcript_id "ENST00000352303.5_ENSG00000185627.13"; exon_number "11"; exon_id "ENST00000352303.5_ENSG00000185627.13.11";
chr11	/dev/stdin	exon	252505	252953	.	+	.	gene_id "ENST00000352303.5_ENSG00000185627.13"; transcript_id "ENST00000352303.5_ENSG00000185627.13"; exon_number "12"; exon_id "ENST00000352303.5_ENSG00000185627.13.12";
chr11	/dev/stdin	CDS	252505	252950	.	+	2	gene_id "ENST00000352303.5_ENSG00000185627.13"; transcript_id "ENST00000352303.5_ENSG00000185627.13"; exon_number "12"; exon_id "ENST00000352303.5_ENSG00000185627.13.12";
chr11	/dev/stdin	start_codon	236932	236934	.	+	0	gene_id "ENST00000352303.5_ENSG00000185627.13"; transcript_id "ENST00000352303.5_ENSG00000185627.13"; exon_number "1"; exon_id "ENST00000352303.5_ENSG00000185627.13.1";
chr11	/dev/stdin	stop_codon	252951	252953	.	+	0	gene_id "ENST00000352303.5_ENSG00000185627.13"; transcript_id "ENST00000352303.5_ENSG00000185627.13"; exon_number "12"; exon_id "ENST00000352303.5_ENSG00000185627.13.12";
chr11	/dev/stdin	transcript	236932	252953	.	+	.	gene_id "ba1aa7d9-6020-42ad-9dac-1e78410c1064_ENSG00000185627.13"; transcript_id "ba1aa7d9-6020-42ad-9dac-1e78410c1064_ENSG00000185627.13";
chr11	/dev/stdin	exon	236932	237144	.	+	.	gene_id "ba1aa7d9-6020-42ad-9dac-1e78410c1064_ENSG00000185627.13"; transcript_id "ba1aa7d9-6020-42ad-9dac-1e78410c1064_ENSG00000185627.13"; exon_number "1"; exon_id "ba1aa7d9-6020-42ad-9dac-1e78410c1064_ENSG00000185627.13.1";
chr11	/dev/stdin	CDS	236932	237144	.	+	0	gene_id "ba1aa7d9-6020-42ad-9dac-1e78410c1064_ENSG00000185627.13"; transcript_id "ba1aa7d9-6020-42ad-9dac-1e78410c1064_ENSG00000185627.13"; exon_number "1"; exon_id "ba1aa7d9-6020-42ad-9dac-1e78410c1064_ENSG00000185627.13.1";
chr11	/dev/stdin	exon	244161	244216	.	+	.	gene_id "ba1aa7d9-6020-42ad-9dac-1e78410c1064_ENSG00000185627.13"; transcript_id "ba1aa7d9-6020-42ad-9dac-1e78410c1064_ENSG00000185627.13"; exon_number "2"; exon_id "ba1aa7d9-6020-42ad-9dac-1e78410c1064_ENSG00000185627.13.2";
chr11	/dev/stdin	CDS	244161	244216	.	+	0	gene_id "ba1aa7d9-6020-42ad-9dac-1e78410c1064_ENSG00000185627.13"; transcript_id "ba1aa7d9-6020-42ad-9dac-1e78410c1064_ENSG00000185627.13"; exon_number "2"; exon_id "ba1aa7d9-6020-42ad-9dac-1e78410c1064_ENSG00000185627.13.2";
chr11	/dev/stdin	exon	244426	244469	.	+	.	gene_id "ba1aa7d9-6020-42ad-9dac-1e78410c1064_ENSG00000185627.13"; transcript_id "ba1aa7d9-6020-42ad-9dac-1e78410c1064_ENSG00000185627.13"; exon_number "3"; exon_id "ba1aa7d9-6020-42ad-9dac-1e78410c1064_ENSG00000185627.13.3";
chr11	/dev/stdin	CDS	244426	244469	.	+	1	gene_id "ba1aa7d9-6020-42ad-9dac-1e78410c1064_ENSG00000185627.13"; transcript_id "ba1aa7d9-6020-42ad-9dac-1e78410c1064_ENSG00000185627.13"; exon_number "3"; exon_id "ba1aa7d9-6020-42ad-9dac-1e78410c1064_ENSG00000185627.13.3";
chr11	/dev/stdin	exon	244675	244761	.	+	.	gene_id "ba1aa7d9-6020-42ad-9dac-1e78410c1064_ENSG00000185627.13"; transcript_id "ba1aa7d9-6020-42ad-9dac-1e78410c1064_ENSG00000185627.13"; exon_number "4"; exon_id "ba1aa7d9-6020-42ad-9dac-1e78410c1064_ENSG00000185627.13.4";
chr11	/dev/stdin	CDS	244675	244761	.	+	2	gene_id "ba1aa7d9-6020-42ad-9dac-1e78410c1064_ENSG00000185627.13"; transcript_id "ba1aa7d9-6020-42ad-9dac-1e78410c1064_ENSG00000185627.13"; exon_number "4"; exon_id "ba1aa7d9-6020-42ad-9dac-1e78410c1064_ENSG00000185627.13.4";
chr11	/dev/stdin	exon	247277	247448	.	+	.	gene_id "ba1aa7d9-6020-42ad-9dac-1e78410c1064_ENSG00000185627.13"; transcript_id "ba1aa7d9-6020-42ad-9dac-1e78410c1064_ENSG00000185627.13"; exon_number "5"; exon_id "ba1aa7d9-6020-42ad-9dac-1e78410c1064_ENSG00000185627.13.5";
chr11	/dev/stdin	CDS	247277	247448	.	+	2	gene_id "ba1aa7d9-6020-42ad-9dac-1e78410c1064_ENSG00000185627.13"; transcript_id "ba1aa7d9-6020-42ad-9dac-1e78410c1064_ENSG00000185627.13"; exon_number "5"; exon_id "ba1aa7d9-6020-42ad-9dac-1e78410c1064_ENSG00000185627.13.5";
chr11	/dev/stdin	exon	248776	248855	.	+	.	gene_id "ba1aa7d9-6020-42ad-9dac-1e78410c1064_ENSG00000185627.13"; transcript_id "ba1aa7d9-6020-42ad-9dac-1e78410c1064_ENSG00000185627.13"; exon_number "6"; exon_id "ba1aa7d9-6020-42ad-9dac-1e78410c1064_ENSG00000185627.13.6";
chr11	/dev/stdin	CDS	248776	248855	.	+	1	gene_id "ba1aa7d9-6020-42ad-9dac-1e78410c1064_ENSG00000185627.13"; transcript_id "ba1aa7d9-6020-42ad-9dac-1e78410c1064_ENSG00000185627.13"; exon_number "6"; exon_id "ba1aa7d9-6020-42ad-9dac-1e78410c1064_ENSG00000185627.13.6";
chr11	/dev/stdin	exon	248932	249057	.	+	.	gene_id "ba1aa7d9-6020-42ad-9dac-1e78410c1064_ENSG00000185627.13"; transcript_id "ba1aa7d9-6020-42ad-9dac-1e78410c1064_ENSG00000185627.13"; exon_number "7"; exon_id "ba1aa7d9-6020-42ad-9dac-1e78410c1064_ENSG00000185627.13.7";
chr11	/dev/stdin	CDS	248932	249057	.	+	2	gene_id "ba1aa7d9-6020-42ad-9dac-1e78410c1064_ENSG00000185627.13"; transcript_id "ba1aa7d9-6020-42ad-9dac-1e78410c1064_ENSG00000185627.13"; exon_number "7"; exon_id "ba1aa7d9-6020-42ad-9dac-1e78410c1064_ENSG00000185627.13.7";
chr11	/dev/stdin	exon	250803	250865	.	+	.	gene_id "ba1aa7d9-6020-42ad-9dac-1e78410c1064_ENSG00000185627.13"; transcript_id "ba1aa7d9-6020-42ad-9dac-1e78410c1064_ENSG00000185627.13"; exon_number "8"; exon_id "ba1aa7d9-6020-42ad-9dac-1e78410c1064_ENSG00000185627.13.8";
chr11	/dev/stdin	CDS	250803	250865	.	+	2	gene_id "ba1aa7d9-6020-42ad-9dac-1e78410c1064_ENSG00000185627.13"; transcript_id "ba1aa7d9-6020-42ad-9dac-1e78410c1064_ENSG00000185627.13"; exon_number "8"; exon_id "ba1aa7d9-6020-42ad-9dac-1e78410c1064_ENSG00000185627.13.8";
chr11	/dev/stdin	exon	251546	251626	.	+	.	gene_id "ba1aa7d9-6020-42ad-9dac-1e78410c1064_ENSG00000185627.13"; transcript_id "ba1aa7d9-6020-42ad-9dac-1e78410c1064_ENSG00000185627.13"; exon_number "9"; exon_id "ba1aa7d9-6020-42ad-9dac-1e78410c1064_ENSG00000185627.13.9";
chr11	/dev/stdin	CDS	251546	251626	.	+	2	gene_id "ba1aa7d9-6020-42ad-9dac-1e78410c1064_ENSG00000185627.13"; transcript_id "ba1aa7d9-6020-42ad-9dac-1e78410c1064_ENSG00000185627.13"; exon_number "9"; exon_id "ba1aa7d9-6020-42ad-9dac-1e78410c1064_ENSG00000185627.13.9";
chr11	/dev/stdin	exon	251820	251936	.	+	.	gene_id "ba1aa7d9-6020-42ad-9dac-1e78410c1064_ENSG00000185627.13"; transcript_id "ba1aa7d9-6020-42ad-9dac-1e78410c1064_ENSG00000185627.13"; exon_number "10"; exon_id "ba1aa7d9-6020-42ad-9dac-1e78410c1064_ENSG00000185627.13.10";
chr11	/dev/stdin	CDS	251820	251936	.	+	2	gene_id "ba1aa7d9-6020-42ad-9dac-1e78410c1064_ENSG00000185627.13"; transcript_id "ba1aa7d9-6020-42ad-9dac-1e78410c1064_ENSG00000185627.13"; exon_number "10"; exon_id "ba1aa7d9-6020-42ad-9dac-1e78410c1064_ENSG00000185627.13.10";
chr11	/dev/stdin	exon	252505	252953	.	+	.	gene_id "ba1aa7d9-6020-42ad-9dac-1e78410c1064_ENSG00000185627.13"; transcript_id "ba1aa7d9-6020-42ad-9dac-1e78410c1064_ENSG00000185627.13"; exon_number "11"; exon_id "ba1aa7d9-6020-42ad-9dac-1e78410c1064_ENSG00000185627.13.11";
chr11	/dev/stdin	CDS	252505	252950	.	+	2	gene_id "ba1aa7d9-6020-42ad-9dac-1e78410c1064_ENSG00000185627.13"; transcript_id "ba1aa7d9-6020-42ad-9dac-1e78410c1064_ENSG00000185627.13"; exon_number "11"; exon_id "ba1aa7d9-6020-42ad-9dac-1e78410c1064_ENSG00000185627.13.11";
chr11	/dev/stdin	start_codon	236932	236934	.	+	0	gene_id "ba1aa7d9-6020-42ad-9dac-1e78410c1064_ENSG00000185627.13"; transcript_id "ba1aa7d9-6020-42ad-9dac-1e78410c1064_ENSG00000185627.13"; exon_number "1"; exon_id "ba1aa7d9-6020-42ad-9dac-1e78410c1064_ENSG00000185627.13.1";
chr11	/dev/stdin	stop_codon	252951	252953	.	+	0	gene_id "ba1aa7d9-6020-42ad-9dac-1e78410c1064_ENSG00000185627.13"; transcript_id "ba1aa7d9-6020-42ad-9dac-1e78410c1064_ENSG00000185627.13"; exon_number "11"; exon_id "ba1aa7d9-6020-42ad-9dac-1e78410c1064_ENSG00000185627.13.11";
chr11	/dev/stdin	transcript	236932	252953	.	+	.	gene_id "b726e909-e1d6-44aa-a8db-1dc854290254_ENSG00000185627.13"; transcript_id "b726e909-e1d6-44aa-a8db-1dc854290254_ENSG00000185627.13";
chr11	/dev/stdin	exon	236932	237144	.	+	.	gene_id "b726e909-e1d6-44aa-a8db-1dc854290254_ENSG00000185627.13"; transcript_id "b726e909-e1d6-44aa-a8db-1dc854290254_ENSG00000185627.13"; exon_number "1"; exon_id "b726e909-e1d6-44aa-a8db-1dc854290254_ENSG00000185627.13.1";
chr11	/dev/stdin	CDS	236932	237144	.	+	0	gene_id "b726e909-e1d6-44aa-a8db-1dc854290254_ENSG00000185627.13"; transcript_id "b726e909-e1d6-44aa-a8db-1dc854290254_ENSG00000185627.13"; exon_number "1"; exon_id "b726e909-e1d6-44aa-a8db-1dc854290254_ENSG00000185627.13.1";
chr11	/dev/stdin	exon	238998	239076	.	+	.	gene_id "b726e909-e1d6-44aa-a8db-1dc854290254_ENSG00000185627.13"; transcript_id "b726e909-e1d6-44aa-a8db-1dc854290254_ENSG00000185627.13"; exon_number "2"; exon_id "b726e909-e1d6-44aa-a8db-1dc854290254_ENSG00000185627.13.2";
chr11	/dev/stdin	CDS	238998	239076	.	+	0	gene_id "b726e909-e1d6-44aa-a8db-1dc854290254_ENSG00000185627.13"; transcript_id "b726e909-e1d6-44aa-a8db-1dc854290254_ENSG00000185627.13"; exon_number "2"; exon_id "b726e909-e1d6-44aa-a8db-1dc854290254_ENSG00000185627.13.2";
chr11	/dev/stdin	exon	247277	247448	.	+	.	gene_id "b726e909-e1d6-44aa-a8db-1dc854290254_ENSG00000185627.13"; transcript_id "b726e909-e1d6-44aa-a8db-1dc854290254_ENSG00000185627.13"; exon_number "3"; exon_id "b726e909-e1d6-44aa-a8db-1dc854290254_ENSG00000185627.13.3";
chr11	/dev/stdin	CDS	247277	247448	.	+	2	gene_id "b726e909-e1d6-44aa-a8db-1dc854290254_ENSG00000185627.13"; transcript_id "b726e909-e1d6-44aa-a8db-1dc854290254_ENSG00000185627.13"; exon_number "3"; exon_id "b726e909-e1d6-44aa-a8db-1dc854290254_ENSG00000185627.13.3";
chr11	/dev/stdin	exon	248776	248855	.	+	.	gene_id "b726e909-e1d6-44aa-a8db-1dc854290254_ENSG00000185627.13"; transcript_id "b726e909-e1d6-44aa-a8db-1dc854290254_ENSG00000185627.13"; exon_number "4"; exon_id "b726e909-e1d6-44aa-a8db-1dc854290254_ENSG00000185627.13.4";
chr11	/dev/stdin	CDS	248776	248855	.	+	1	gene_id "b726e909-e1d6-44aa-a8db-1dc854290254_ENSG00000185627.13"; transcript_id "b726e909-e1d6-44aa-a8db-1dc854290254_ENSG00000185627.13"; exon_number "4"; exon_id "b726e909-e1d6-44aa-a8db-1dc854290254_ENSG00000185627.13.4";
chr11	/dev/stdin	exon	248932	249057	.	+	.	gene_id "b726e909-e1d6-44aa-a8db-1dc854290254_ENSG00000185627.13"; transcript_id "b726e909-e1d6-44aa-a8db-1dc854290254_ENSG00000185627.13"; exon_number "5"; exon_id "b726e909-e1d6-44aa-a8db-1dc854290254_ENSG00000185627.13.5";
chr11	/dev/stdin	CDS	248932	249057	.	+	2	gene_id "b726e909-e1d6-44aa-a8db-1dc854290254_ENSG00000185627.13"; transcript_id "b726e909-e1d6-44aa-a8db-1dc854290254_ENSG00000185627.13"; exon_number "5"; exon_id "b726e909-e1d6-44aa-a8db-1dc854290254_ENSG00000185627.13.5";
chr11	/dev/stdin	exon	250803	250865	.	+	.	gene_id "b726e909-e1d6-44aa-a8db-1dc854290254_ENSG00000185627.13"; transcript_id "b726e909-e1d6-44aa-a8db-1dc854290254_ENSG00000185627.13"; exon_number "6"; exon_id "b726e909-e1d6-44aa-a8db-1dc854290254_ENSG00000185627.13.6";
chr11	/dev/stdin	CDS	250803	250865	.	+	2	gene_id "b726e909-e1d6-44aa-a8db-1dc854290254_ENSG00000185627.13"; transcript_id "b726e909-e1d6-44aa-a8db-1dc854290254_ENSG00000185627.13"; exon_number "6"; exon_id "b726e909-e1d6-44aa-a8db-1dc854290254_ENSG00000185627.13.6";
chr11	/dev/stdin	exon	251546	251626	.	+	.	gene_id "b726e909-e1d6-44aa-a8db-1dc854290254_ENSG00000185627.13"; transcript_id "b726e909-e1d6-44aa-a8db-1dc854290254_ENSG00000185627.13"; exon_number "7"; exon_id "b726e909-e1d6-44aa-a8db-1dc854290254_ENSG00000185627.13.7";
chr11	/dev/stdin	CDS	251546	251626	.	+	2	gene_id "b726e909-e1d6-44aa-a8db-1dc854290254_ENSG00000185627.13"; transcript_id "b726e909-e1d6-44aa-a8db-1dc854290254_ENSG00000185627.13"; exon_number "7"; exon_id "b726e909-e1d6-44aa-a8db-1dc854290254_ENSG00000185627.13.7";
chr11	/dev/stdin	exon	252505	252953	.	+	.	gene_id "b726e909-e1d6-44aa-a8db-1dc854290254_ENSG00000185627.13"; transcript_id "b726e909-e1d6-44aa-a8db-1dc854290254_ENSG00000185627.13"; exon_number "8"; exon_id "b726e909-e1d6-44aa-a8db-1dc854290254_ENSG00000185627.13.8";
chr11	/dev/stdin	CDS	252505	252950	.	+	2	gene_id "b726e909-e1d6-44aa-a8db-1dc854290254_ENSG00000185627.13"; transcript_id "b726e909-e1d6-44aa-a8db-1dc854290254_ENSG00000185627.13"; exon_number "8"; exon_id "b726e909-e1d6-44aa-a8db-1dc854290254_ENSG00000185627.13.8";
chr11	/dev/stdin	start_codon	236932	236934	.	+	0	gene_id "b726e909-e1d6-44aa-a8db-1dc854290254_ENSG00000185627.13"; transcript_id "b726e909-e1d6-44aa-a8db-1dc854290254_ENSG00000185627.13"; exon_number "1"; exon_id "b726e909-e1d6-44aa-a8db-1dc854290254_ENSG00000185627.13.1";
chr11	/dev/stdin	stop_codon	252951	252953	.	+	0	gene_id "b726e909-e1d6-44aa-a8db-1dc854290254_ENSG00000185627.13"; transcript_id "b726e909-e1d6-44aa-a8db-1dc854290254_ENSG00000185627.13"; exon_number "8"; exon_id "b726e909-e1d6-44aa-a8db-1dc854290254_ENSG00000185627.13.8";
chr11	/dev/stdin	transcript	236932	252953	.	+	.	gene_id "c9373933-b62b-4b14-a5b0-ff9dffbc4803_ENSG00000185627.13"; transcript_id "c9373933-b62b-4b14-a5b0-ff9dffbc4803_ENSG00000185627.13";
chr11	/dev/stdin	exon	236932	237144	.	+	.	gene_id "c9373933-b62b-4b14-a5b0-ff9dffbc4803_ENSG00000185627.13"; transcript_id "c9373933-b62b-4b14-a5b0-ff9dffbc4803_ENSG00000185627.13"; exon_number "1"; exon_id "c9373933-b62b-4b14-a5b0-ff9dffbc4803_ENSG00000185627.13.1";
chr11	/dev/stdin	CDS	236932	237144	.	+	0	gene_id "c9373933-b62b-4b14-a5b0-ff9dffbc4803_ENSG00000185627.13"; transcript_id "c9373933-b62b-4b14-a5b0-ff9dffbc4803_ENSG00000185627.13"; exon_number "1"; exon_id "c9373933-b62b-4b14-a5b0-ff9dffbc4803_ENSG00000185627.13.1";
chr11	/dev/stdin	exon	238998	239076	.	+	.	gene_id "c9373933-b62b-4b14-a5b0-ff9dffbc4803_ENSG00000185627.13"; transcript_id "c9373933-b62b-4b14-a5b0-ff9dffbc4803_ENSG00000185627.13"; exon_number "2"; exon_id "c9373933-b62b-4b14-a5b0-ff9dffbc4803_ENSG00000185627.13.2";
chr11	/dev/stdin	CDS	238998	239076	.	+	0	gene_id "c9373933-b62b-4b14-a5b0-ff9dffbc4803_ENSG00000185627.13"; transcript_id "c9373933-b62b-4b14-a5b0-ff9dffbc4803_ENSG00000185627.13"; exon_number "2"; exon_id "c9373933-b62b-4b14-a5b0-ff9dffbc4803_ENSG00000185627.13.2";
chr11	/dev/stdin	exon	244041	244075	.	+	.	gene_id "c9373933-b62b-4b14-a5b0-ff9dffbc4803_ENSG00000185627.13"; transcript_id "c9373933-b62b-4b14-a5b0-ff9dffbc4803_ENSG00000185627.13"; exon_number "3"; exon_id "c9373933-b62b-4b14-a5b0-ff9dffbc4803_ENSG00000185627.13.3";
chr11	/dev/stdin	CDS	244041	244075	.	+	2	gene_id "c9373933-b62b-4b14-a5b0-ff9dffbc4803_ENSG00000185627.13"; transcript_id "c9373933-b62b-4b14-a5b0-ff9dffbc4803_ENSG00000185627.13"; exon_number "3"; exon_id "c9373933-b62b-4b14-a5b0-ff9dffbc4803_ENSG00000185627.13.3";
chr11	/dev/stdin	exon	244161	244216	.	+	.	gene_id "c9373933-b62b-4b14-a5b0-ff9dffbc4803_ENSG00000185627.13"; transcript_id "c9373933-b62b-4b14-a5b0-ff9dffbc4803_ENSG00000185627.13"; exon_number "4"; exon_id "c9373933-b62b-4b14-a5b0-ff9dffbc4803_ENSG00000185627.13.4";
chr11	/dev/stdin	CDS	244161	244216	.	+	0	gene_id "c9373933-b62b-4b14-a5b0-ff9dffbc4803_ENSG00000185627.13"; transcript_id "c9373933-b62b-4b14-a5b0-ff9dffbc4803_ENSG00000185627.13"; exon_number "4"; exon_id "c9373933-b62b-4b14-a5b0-ff9dffbc4803_ENSG00000185627.13.4";
chr11	/dev/stdin	exon	244426	244469	.	+	.	gene_id "c9373933-b62b-4b14-a5b0-ff9dffbc4803_ENSG00000185627.13"; transcript_id "c9373933-b62b-4b14-a5b0-ff9dffbc4803_ENSG00000185627.13"; exon_number "5"; exon_id "c9373933-b62b-4b14-a5b0-ff9dffbc4803_ENSG00000185627.13.5";
chr11	/dev/stdin	CDS	244426	244469	.	+	1	gene_id "c9373933-b62b-4b14-a5b0-ff9dffbc4803_ENSG00000185627.13"; transcript_id "c9373933-b62b-4b14-a5b0-ff9dffbc4803_ENSG00000185627.13"; exon_number "5"; exon_id "c9373933-b62b-4b14-a5b0-ff9dffbc4803_ENSG00000185627.13.5";
chr11	/dev/stdin	exon	247277	247448	.	+	.	gene_id "c9373933-b62b-4b14-a5b0-ff9dffbc4803_ENSG00000185627.13"; transcript_id "c9373933-b62b-4b14-a5b0-ff9dffbc4803_ENSG00000185627.13"; exon_number "6"; exon_id "c9373933-b62b-4b14-a5b0-ff9dffbc4803_ENSG00000185627.13.6";
chr11	/dev/stdin	CDS	247277	247448	.	+	2	gene_id "c9373933-b62b-4b14-a5b0-ff9dffbc4803_ENSG00000185627.13"; transcript_id "c9373933-b62b-4b14-a5b0-ff9dffbc4803_ENSG00000185627.13"; exon_number "6"; exon_id "c9373933-b62b-4b14-a5b0-ff9dffbc4803_ENSG00000185627.13.6";
chr11	/dev/stdin	exon	248776	248855	.	+	.	gene_id "c9373933-b62b-4b14-a5b0-ff9dffbc4803_ENSG00000185627.13"; transcript_id "c9373933-b62b-4b14-a5b0-ff9dffbc4803_ENSG00000185627.13"; exon_number "7"; exon_id "c9373933-b62b-4b14-a5b0-ff9dffbc4803_ENSG00000185627.13.7";
chr11	/dev/stdin	CDS	248776	248855	.	+	1	gene_id "c9373933-b62b-4b14-a5b0-ff9dffbc4803_ENSG00000185627.13"; transcript_id "c9373933-b62b-4b14-a5b0-ff9dffbc4803_ENSG00000185627.13"; exon_number "7"; exon_id "c9373933-b62b-4b14-a5b0-ff9dffbc4803_ENSG00000185627.13.7";
chr11	/dev/stdin	exon	248932	249057	.	+	.	gene_id "c9373933-b62b-4b14-a5b0-ff9dffbc4803_ENSG00000185627.13"; transcript_id "c9373933-b62b-4b14-a5b0-ff9dffbc4803_ENSG00000185627.13"; exon_number "8"; exon_id "c9373933-b62b-4b14-a5b0-ff9dffbc4803_ENSG00000185627.13.8";
chr11	/dev/stdin	CDS	248932	249057	.	+	2	gene_id "c9373933-b62b-4b14-a5b0-ff9dffbc4803_ENSG00000185627.13"; transcript_id "c9373933-b62b-4b14-a5b0-ff9dffbc4803_ENSG00000185627.13"; exon_number "8"; exon_id "c9373933-b62b-4b14-a5b0-ff9dffbc4803_ENSG00000185627.13.8";
chr11	/dev/stdin	exon	250803	250865	.	+	.	gene_id "c9373933-b62b-4b14-a5b0-ff9dffbc4803_ENSG00000185627.13"; transcript_id "c9373933-b62b-4b14-a5b0-ff9dffbc4803_ENSG00000185627.13"; exon_number "9"; exon_id "c9373933-b62b-4b14-a5b0-ff9dffbc4803_ENSG00000185627.13.9";
chr11	/dev/stdin	CDS	250803	250865	.	+	2	gene_id "c9373933-b62b-4b14-a5b0-ff9dffbc4803_ENSG00000185627.13"; transcript_id "c9373933-b62b-4b14-a5b0-ff9dffbc4803_ENSG00000185627.13"; exon_number "9"; exon_id "c9373933-b62b-4b14-a5b0-ff9dffbc4803_ENSG00000185627.13.9";
chr11	/dev/stdin	exon	251546	251626	.	+	.	gene_id "c9373933-b62b-4b14-a5b0-ff9dffbc4803_ENSG00000185627.13"; transcript_id "c9373933-b62b-4b14-a5b0-ff9dffbc4803_ENSG00000185627.13"; exon_number "10"; exon_id "c9373933-b62b-4b14-a5b0-ff9dffbc4803_ENSG00000185627.13.10";
chr11	/dev/stdin	CDS	251546	251626	.	+	2	gene_id "c9373933-b62b-4b14-a5b0-ff9dffbc4803_ENSG00000185627.13"; transcript_id "c9373933-b62b-4b14-a5b0-ff9dffbc4803_ENSG00000185627.13"; exon_number "10"; exon_id "c9373933-b62b-4b14-a5b0-ff9dffbc4803_ENSG00000185627.13.10";
chr11	/dev/stdin	exon	251820	251936	.	+	.	gene_id "c9373933-b62b-4b14-a5b0-ff9dffbc4803_ENSG00000185627.13"; transcript_id "c9373933-b62b-4b14-a5b0-ff9dffbc4803_ENSG00000185627.13"; exon_number "11"; exon_id "c9373933-b62b-4b14-a5b0-ff9dffbc4803_ENSG00000185627.13.11";
chr11	/dev/stdin	CDS	251820	251936	.	+	2	gene_id "c9373933-b62b-4b14-a5b0-ff9dffbc4803_ENSG00000185627.13"; transcript_id "c9373933-b62b-4b14-a5b0-ff9dffbc4803_ENSG00000185627.13"; exon_number "11"; exon_id "c9373933-b62b-4b14-a5b0-ff9dffbc4803_ENSG00000185627.13.11";
chr11	/dev/stdin	exon	252505	252953	.	+	.	gene_id "c9373933-b62b-4b14-a5b0-ff9dffbc4803_ENSG00000185627.13"; transcript_id "c9373933-b62b-4b14-a5b0-ff9dffbc4803_ENSG00000185627.13"; exon_number "12"; exon_id "c9373933-b62b-4b14-a5b0-ff9dffbc4803_ENSG00000185627.13.12";
chr11	/dev/stdin	CDS	252505	252950	.	+	2	gene_id "c9373933-b62b-4b14-a5b0-ff9dffbc4803_ENSG00000185627.13"; transcript_id "c9373933-b62b-4b14-a5b0-ff9dffbc4803_ENSG00000185627.13"; exon_number "12"; exon_id "c9373933-b62b-4b14-a5b0-ff9dffbc4803_ENSG00000185627.13.12";
chr11	/dev/stdin	start_codon	236932	236934	.	+	0	gene_id "c9373933-b62b-4b14-a5b0-ff9dffbc4803_ENSG00000185627.13"; transcript_id "c9373933-b62b-4b14-a5b0-ff9dffbc4803_ENSG00000185627.13"; exon_number "1"; exon_id "c9373933-b62b-4b14-a5b0-ff9dffbc4803_ENSG00000185627.13.1";
chr11	/dev/stdin	stop_codon	252951	252953	.	+	0	gene_id "c9373933-b62b-4b14-a5b0-ff9dffbc4803_ENSG00000185627.13"; transcript_id "c9373933-b62b-4b14-a5b0-ff9dffbc4803_ENSG00000185627.13"; exon_number "12"; exon_id "c9373933-b62b-4b14-a5b0-ff9dffbc4803_ENSG00000185627.13.12";
chr11	/dev/stdin	transcript	236932	252953	.	+	.	gene_id "2839cd23-ebd6-4a87-8590-5e376644a9cb_ENSG00000185627.13"; transcript_id "2839cd23-ebd6-4a87-8590-5e376644a9cb_ENSG00000185627.13";
chr11	/dev/stdin	exon	236932	237144	.	+	.	gene_id "2839cd23-ebd6-4a87-8590-5e376644a9cb_ENSG00000185627.13"; transcript_id "2839cd23-ebd6-4a87-8590-5e376644a9cb_ENSG00000185627.13"; exon_number "1"; exon_id "2839cd23-ebd6-4a87-8590-5e376644a9cb_ENSG00000185627.13.1";
chr11	/dev/stdin	CDS	236932	237144	.	+	0	gene_id "2839cd23-ebd6-4a87-8590-5e376644a9cb_ENSG00000185627.13"; transcript_id "2839cd23-ebd6-4a87-8590-5e376644a9cb_ENSG00000185627.13"; exon_number "1"; exon_id "2839cd23-ebd6-4a87-8590-5e376644a9cb_ENSG00000185627.13.1";
chr11	/dev/stdin	exon	244041	244075	.	+	.	gene_id "2839cd23-ebd6-4a87-8590-5e376644a9cb_ENSG00000185627.13"; transcript_id "2839cd23-ebd6-4a87-8590-5e376644a9cb_ENSG00000185627.13"; exon_number "2"; exon_id "2839cd23-ebd6-4a87-8590-5e376644a9cb_ENSG00000185627.13.2";
chr11	/dev/stdin	CDS	244041	244075	.	+	0	gene_id "2839cd23-ebd6-4a87-8590-5e376644a9cb_ENSG00000185627.13"; transcript_id "2839cd23-ebd6-4a87-8590-5e376644a9cb_ENSG00000185627.13"; exon_number "2"; exon_id "2839cd23-ebd6-4a87-8590-5e376644a9cb_ENSG00000185627.13.2";
chr11	/dev/stdin	exon	244426	244469	.	+	.	gene_id "2839cd23-ebd6-4a87-8590-5e376644a9cb_ENSG00000185627.13"; transcript_id "2839cd23-ebd6-4a87-8590-5e376644a9cb_ENSG00000185627.13"; exon_number "3"; exon_id "2839cd23-ebd6-4a87-8590-5e376644a9cb_ENSG00000185627.13.3";
chr11	/dev/stdin	CDS	244426	244469	.	+	1	gene_id "2839cd23-ebd6-4a87-8590-5e376644a9cb_ENSG00000185627.13"; transcript_id "2839cd23-ebd6-4a87-8590-5e376644a9cb_ENSG00000185627.13"; exon_number "3"; exon_id "2839cd23-ebd6-4a87-8590-5e376644a9cb_ENSG00000185627.13.3";
chr11	/dev/stdin	exon	244675	244761	.	+	.	gene_id "2839cd23-ebd6-4a87-8590-5e376644a9cb_ENSG00000185627.13"; transcript_id "2839cd23-ebd6-4a87-8590-5e376644a9cb_ENSG00000185627.13"; exon_number "4"; exon_id "2839cd23-ebd6-4a87-8590-5e376644a9cb_ENSG00000185627.13.4";
chr11	/dev/stdin	CDS	244675	244761	.	+	2	gene_id "2839cd23-ebd6-4a87-8590-5e376644a9cb_ENSG00000185627.13"; transcript_id "2839cd23-ebd6-4a87-8590-5e376644a9cb_ENSG00000185627.13"; exon_number "4"; exon_id "2839cd23-ebd6-4a87-8590-5e376644a9cb_ENSG00000185627.13.4";
chr11	/dev/stdin	exon	247277	247448	.	+	.	gene_id "2839cd23-ebd6-4a87-8590-5e376644a9cb_ENSG00000185627.13"; transcript_id "2839cd23-ebd6-4a87-8590-5e376644a9cb_ENSG00000185627.13"; exon_number "5"; exon_id "2839cd23-ebd6-4a87-8590-5e376644a9cb_ENSG00000185627.13.5";
chr11	/dev/stdin	CDS	247277	247448	.	+	2	gene_id "2839cd23-ebd6-4a87-8590-5e376644a9cb_ENSG00000185627.13"; transcript_id "2839cd23-ebd6-4a87-8590-5e376644a9cb_ENSG00000185627.13"; exon_number "5"; exon_id "2839cd23-ebd6-4a87-8590-5e376644a9cb_ENSG00000185627.13.5";
chr11	/dev/stdin	exon	248776	248855	.	+	.	gene_id "2839cd23-ebd6-4a87-8590-5e376644a9cb_ENSG00000185627.13"; transcript_id "2839cd23-ebd6-4a87-8590-5e376644a9cb_ENSG00000185627.13"; exon_number "6"; exon_id "2839cd23-ebd6-4a87-8590-5e376644a9cb_ENSG00000185627.13.6";
chr11	/dev/stdin	CDS	248776	248855	.	+	1	gene_id "2839cd23-ebd6-4a87-8590-5e376644a9cb_ENSG00000185627.13"; transcript_id "2839cd23-ebd6-4a87-8590-5e376644a9cb_ENSG00000185627.13"; exon_number "6"; exon_id "2839cd23-ebd6-4a87-8590-5e376644a9cb_ENSG00000185627.13.6";
chr11	/dev/stdin	exon	248932	249057	.	+	.	gene_id "2839cd23-ebd6-4a87-8590-5e376644a9cb_ENSG00000185627.13"; transcript_id "2839cd23-ebd6-4a87-8590-5e376644a9cb_ENSG00000185627.13"; exon_number "7"; exon_id "2839cd23-ebd6-4a87-8590-5e376644a9cb_ENSG00000185627.13.7";
chr11	/dev/stdin	CDS	248932	249057	.	+	2	gene_id "2839cd23-ebd6-4a87-8590-5e376644a9cb_ENSG00000185627.13"; transcript_id "2839cd23-ebd6-4a87-8590-5e376644a9cb_ENSG00000185627.13"; exon_number "7"; exon_id "2839cd23-ebd6-4a87-8590-5e376644a9cb_ENSG00000185627.13.7";
chr11	/dev/stdin	exon	250803	250865	.	+	.	gene_id "2839cd23-ebd6-4a87-8590-5e376644a9cb_ENSG00000185627.13"; transcript_id "2839cd23-ebd6-4a87-8590-5e376644a9cb_ENSG00000185627.13"; exon_number "8"; exon_id "2839cd23-ebd6-4a87-8590-5e376644a9cb_ENSG00000185627.13.8";
chr11	/dev/stdin	CDS	250803	250865	.	+	2	gene_id "2839cd23-ebd6-4a87-8590-5e376644a9cb_ENSG00000185627.13"; transcript_id "2839cd23-ebd6-4a87-8590-5e376644a9cb_ENSG00000185627.13"; exon_number "8"; exon_id "2839cd23-ebd6-4a87-8590-5e376644a9cb_ENSG00000185627.13.8";
chr11	/dev/stdin	exon	251546	251626	.	+	.	gene_id "2839cd23-ebd6-4a87-8590-5e376644a9cb_ENSG00000185627.13"; transcript_id "2839cd23-ebd6-4a87-8590-5e376644a9cb_ENSG00000185627.13"; exon_number "9"; exon_id "2839cd23-ebd6-4a87-8590-5e376644a9cb_ENSG00000185627.13.9";
chr11	/dev/stdin	CDS	251546	251626	.	+	2	gene_id "2839cd23-ebd6-4a87-8590-5e376644a9cb_ENSG00000185627.13"; transcript_id "2839cd23-ebd6-4a87-8590-5e376644a9cb_ENSG00000185627.13"; exon_number "9"; exon_id "2839cd23-ebd6-4a87-8590-5e376644a9cb_ENSG00000185627.13.9";
chr11	/dev/stdin	exon	251820	251936	.	+	.	gene_id "2839cd23-ebd6-4a87-8590-5e376644a9cb_ENSG00000185627.13"; transcript_id "2839cd23-ebd6-4a87-8590-5e376644a9cb_ENSG00000185627.13"; exon_number "10"; exon_id "2839cd23-ebd6-4a87-8590-5e376644a9cb_ENSG00000185627.13.10";
chr11	/dev/stdin	CDS	251820	251936	.	+	2	gene_id "2839cd23-ebd6-4a87-8590-5e376644a9cb_ENSG00000185627.13"; transcript_id "2839cd23-ebd6-4a87-8590-5e376644a9cb_ENSG00000185627.13"; exon_number "10"; exon_id "2839cd23-ebd6-4a87-8590-5e376644a9cb_ENSG00000185627.13.10";
chr11	/dev/stdin	exon	252505	252953	.	+	.	gene_id "2839cd23-ebd6-4a87-8590-5e376644a9cb_ENSG00000185627.13"; transcript_id "2839cd23-ebd6-4a87-8590-5e376644a9cb_ENSG00000185627.13"; exon_number "11"; exon_id "2839cd23-ebd6-4a87-8590-5e376644a9cb_ENSG00000185627.13.11";
chr11	/dev/stdin	CDS	252505	252950	.	+	2	gene_id "2839cd23-ebd6-4a87-8590-5e376644a9cb_ENSG00000185627.13"; transcript_id "2839cd23-ebd6-4a87-8590-5e376644a9cb_ENSG00000185627.13"; exon_number "11"; exon_id "2839cd23-ebd6-4a87-8590-5e376644a9cb_ENSG00000185627.13.11";
chr11	/dev/stdin	start_codon	236932	236934	.	+	0	gene_id "2839cd23-ebd6-4a87-8590-5e376644a9cb_ENSG00000185627.13"; transcript_id "2839cd23-ebd6-4a87-8590-5e376644a9cb_ENSG00000185627.13"; exon_number "1"; exon_id "2839cd23-ebd6-4a87-8590-5e376644a9cb_ENSG00000185627.13.1";
chr11	/dev/stdin	stop_codon	252951	252953	.	+	0	gene_id "2839cd23-ebd6-4a87-8590-5e376644a9cb_ENSG00000185627.13"; transcript_id "2839cd23-ebd6-4a87-8590-5e376644a9cb_ENSG00000185627.13"; exon_number "11"; exon_id "2839cd23-ebd6-4a87-8590-5e376644a9cb_ENSG00000185627.13.11";
chr11	/dev/stdin	transcript	236932	252953	.	+	.	gene_id "29c37adf-271e-4f2a-8241-d9bb31028c9a_ENSG00000185627.13"; transcript_id "29c37adf-271e-4f2a-8241-d9bb31028c9a_ENSG00000185627.13";
chr11	/dev/stdin	exon	236932	237144	.	+	.	gene_id "29c37adf-271e-4f2a-8241-d9bb31028c9a_ENSG00000185627.13"; transcript_id "29c37adf-271e-4f2a-8241-d9bb31028c9a_ENSG00000185627.13"; exon_number "1"; exon_id "29c37adf-271e-4f2a-8241-d9bb31028c9a_ENSG00000185627.13.1";
chr11	/dev/stdin	CDS	236932	237144	.	+	0	gene_id "29c37adf-271e-4f2a-8241-d9bb31028c9a_ENSG00000185627.13"; transcript_id "29c37adf-271e-4f2a-8241-d9bb31028c9a_ENSG00000185627.13"; exon_number "1"; exon_id "29c37adf-271e-4f2a-8241-d9bb31028c9a_ENSG00000185627.13.1";
chr11	/dev/stdin	exon	244041	244075	.	+	.	gene_id "29c37adf-271e-4f2a-8241-d9bb31028c9a_ENSG00000185627.13"; transcript_id "29c37adf-271e-4f2a-8241-d9bb31028c9a_ENSG00000185627.13"; exon_number "2"; exon_id "29c37adf-271e-4f2a-8241-d9bb31028c9a_ENSG00000185627.13.2";
chr11	/dev/stdin	CDS	244041	244075	.	+	0	gene_id "29c37adf-271e-4f2a-8241-d9bb31028c9a_ENSG00000185627.13"; transcript_id "29c37adf-271e-4f2a-8241-d9bb31028c9a_ENSG00000185627.13"; exon_number "2"; exon_id "29c37adf-271e-4f2a-8241-d9bb31028c9a_ENSG00000185627.13.2";
chr11	/dev/stdin	exon	244161	244216	.	+	.	gene_id "29c37adf-271e-4f2a-8241-d9bb31028c9a_ENSG00000185627.13"; transcript_id "29c37adf-271e-4f2a-8241-d9bb31028c9a_ENSG00000185627.13"; exon_number "3"; exon_id "29c37adf-271e-4f2a-8241-d9bb31028c9a_ENSG00000185627.13.3";
chr11	/dev/stdin	CDS	244161	244216	.	+	1	gene_id "29c37adf-271e-4f2a-8241-d9bb31028c9a_ENSG00000185627.13"; transcript_id "29c37adf-271e-4f2a-8241-d9bb31028c9a_ENSG00000185627.13"; exon_number "3"; exon_id "29c37adf-271e-4f2a-8241-d9bb31028c9a_ENSG00000185627.13.3";
chr11	/dev/stdin	exon	244426	244469	.	+	.	gene_id "29c37adf-271e-4f2a-8241-d9bb31028c9a_ENSG00000185627.13"; transcript_id "29c37adf-271e-4f2a-8241-d9bb31028c9a_ENSG00000185627.13"; exon_number "4"; exon_id "29c37adf-271e-4f2a-8241-d9bb31028c9a_ENSG00000185627.13.4";
chr11	/dev/stdin	CDS	244426	244469	.	+	2	gene_id "29c37adf-271e-4f2a-8241-d9bb31028c9a_ENSG00000185627.13"; transcript_id "29c37adf-271e-4f2a-8241-d9bb31028c9a_ENSG00000185627.13"; exon_number "4"; exon_id "29c37adf-271e-4f2a-8241-d9bb31028c9a_ENSG00000185627.13.4";
chr11	/dev/stdin	exon	244675	244761	.	+	.	gene_id "29c37adf-271e-4f2a-8241-d9bb31028c9a_ENSG00000185627.13"; transcript_id "29c37adf-271e-4f2a-8241-d9bb31028c9a_ENSG00000185627.13"; exon_number "5"; exon_id "29c37adf-271e-4f2a-8241-d9bb31028c9a_ENSG00000185627.13.5";
chr11	/dev/stdin	CDS	244675	244761	.	+	0	gene_id "29c37adf-271e-4f2a-8241-d9bb31028c9a_ENSG00000185627.13"; transcript_id "29c37adf-271e-4f2a-8241-d9bb31028c9a_ENSG00000185627.13"; exon_number "5"; exon_id "29c37adf-271e-4f2a-8241-d9bb31028c9a_ENSG00000185627.13.5";
chr11	/dev/stdin	exon	247277	247448	.	+	.	gene_id "29c37adf-271e-4f2a-8241-d9bb31028c9a_ENSG00000185627.13"; transcript_id "29c37adf-271e-4f2a-8241-d9bb31028c9a_ENSG00000185627.13"; exon_number "6"; exon_id "29c37adf-271e-4f2a-8241-d9bb31028c9a_ENSG00000185627.13.6";
chr11	/dev/stdin	CDS	247277	247448	.	+	0	gene_id "29c37adf-271e-4f2a-8241-d9bb31028c9a_ENSG00000185627.13"; transcript_id "29c37adf-271e-4f2a-8241-d9bb31028c9a_ENSG00000185627.13"; exon_number "6"; exon_id "29c37adf-271e-4f2a-8241-d9bb31028c9a_ENSG00000185627.13.6";
chr11	/dev/stdin	exon	248776	248855	.	+	.	gene_id "29c37adf-271e-4f2a-8241-d9bb31028c9a_ENSG00000185627.13"; transcript_id "29c37adf-271e-4f2a-8241-d9bb31028c9a_ENSG00000185627.13"; exon_number "7"; exon_id "29c37adf-271e-4f2a-8241-d9bb31028c9a_ENSG00000185627.13.7";
chr11	/dev/stdin	CDS	248776	248855	.	+	2	gene_id "29c37adf-271e-4f2a-8241-d9bb31028c9a_ENSG00000185627.13"; transcript_id "29c37adf-271e-4f2a-8241-d9bb31028c9a_ENSG00000185627.13"; exon_number "7"; exon_id "29c37adf-271e-4f2a-8241-d9bb31028c9a_ENSG00000185627.13.7";
chr11	/dev/stdin	exon	248932	249057	.	+	.	gene_id "29c37adf-271e-4f2a-8241-d9bb31028c9a_ENSG00000185627.13"; transcript_id "29c37adf-271e-4f2a-8241-d9bb31028c9a_ENSG00000185627.13"; exon_number "8"; exon_id "29c37adf-271e-4f2a-8241-d9bb31028c9a_ENSG00000185627.13.8";
chr11	/dev/stdin	CDS	248932	249057	.	+	0	gene_id "29c37adf-271e-4f2a-8241-d9bb31028c9a_ENSG00000185627.13"; transcript_id "29c37adf-271e-4f2a-8241-d9bb31028c9a_ENSG00000185627.13"; exon_number "8"; exon_id "29c37adf-271e-4f2a-8241-d9bb31028c9a_ENSG00000185627.13.8";
chr11	/dev/stdin	exon	250803	250865	.	+	.	gene_id "29c37adf-271e-4f2a-8241-d9bb31028c9a_ENSG00000185627.13"; transcript_id "29c37adf-271e-4f2a-8241-d9bb31028c9a_ENSG00000185627.13"; exon_number "9"; exon_id "29c37adf-271e-4f2a-8241-d9bb31028c9a_ENSG00000185627.13.9";
chr11	/dev/stdin	CDS	250803	250865	.	+	0	gene_id "29c37adf-271e-4f2a-8241-d9bb31028c9a_ENSG00000185627.13"; transcript_id "29c37adf-271e-4f2a-8241-d9bb31028c9a_ENSG00000185627.13"; exon_number "9"; exon_id "29c37adf-271e-4f2a-8241-d9bb31028c9a_ENSG00000185627.13.9";
chr11	/dev/stdin	exon	251546	251626	.	+	.	gene_id "29c37adf-271e-4f2a-8241-d9bb31028c9a_ENSG00000185627.13"; transcript_id "29c37adf-271e-4f2a-8241-d9bb31028c9a_ENSG00000185627.13"; exon_number "10"; exon_id "29c37adf-271e-4f2a-8241-d9bb31028c9a_ENSG00000185627.13.10";
chr11	/dev/stdin	CDS	251546	251626	.	+	0	gene_id "29c37adf-271e-4f2a-8241-d9bb31028c9a_ENSG00000185627.13"; transcript_id "29c37adf-271e-4f2a-8241-d9bb31028c9a_ENSG00000185627.13"; exon_number "10"; exon_id "29c37adf-271e-4f2a-8241-d9bb31028c9a_ENSG00000185627.13.10";
chr11	/dev/stdin	exon	251820	251936	.	+	.	gene_id "29c37adf-271e-4f2a-8241-d9bb31028c9a_ENSG00000185627.13"; transcript_id "29c37adf-271e-4f2a-8241-d9bb31028c9a_ENSG00000185627.13"; exon_number "11"; exon_id "29c37adf-271e-4f2a-8241-d9bb31028c9a_ENSG00000185627.13.11";
chr11	/dev/stdin	CDS	251820	251936	.	+	0	gene_id "29c37adf-271e-4f2a-8241-d9bb31028c9a_ENSG00000185627.13"; transcript_id "29c37adf-271e-4f2a-8241-d9bb31028c9a_ENSG00000185627.13"; exon_number "11"; exon_id "29c37adf-271e-4f2a-8241-d9bb31028c9a_ENSG00000185627.13.11";
chr11	/dev/stdin	exon	252505	252953	.	+	.	gene_id "29c37adf-271e-4f2a-8241-d9bb31028c9a_ENSG00000185627.13"; transcript_id "29c37adf-271e-4f2a-8241-d9bb31028c9a_ENSG00000185627.13"; exon_number "12"; exon_id "29c37adf-271e-4f2a-8241-d9bb31028c9a_ENSG00000185627.13.12";
chr11	/dev/stdin	CDS	252505	252953	.	+	0	gene_id "29c37adf-271e-4f2a-8241-d9bb31028c9a_ENSG00000185627.13"; transcript_id "29c37adf-271e-4f2a-8241-d9bb31028c9a_ENSG00000185627.13"; exon_number "12"; exon_id "29c37adf-271e-4f2a-8241-d9bb31028c9a_ENSG00000185627.13.12";
chr11	/dev/stdin	start_codon	236932	236934	.	+	0	gene_id "29c37adf-271e-4f2a-8241-d9bb31028c9a_ENSG00000185627.13"; transcript_id "29c37adf-271e-4f2a-8241-d9bb31028c9a_ENSG00000185627.13"; exon_number "1"; exon_id "29c37adf-271e-4f2a-8241-d9bb31028c9a_ENSG00000185627.13.1";
chr11	/dev/stdin	transcript	289136	294732	.	+	.	gene_id "ENST00000409548.2_ENSG00000142102.11"; transcript_id "ENST00000409548.2_ENSG00000142102.11";
chr11	/dev/stdin	exon	289136	289239	.	+	.	gene_id "ENST00000409548.2_ENSG00000142102.11"; transcript_id "ENST00000409548.2_ENSG00000142102.11"; exon_number "1"; exon_id "ENST00000409548.2_ENSG00000142102.11.1";
chr11	/dev/stdin	CDS	289136	289239	.	+	0	gene_id "ENST00000409548.2_ENSG00000142102.11"; transcript_id "ENST00000409548.2_ENSG00000142102.11"; exon_number "1"; exon_id "ENST00000409548.2_ENSG00000142102.11.1";
chr11	/dev/stdin	exon	289804	290075	.	+	.	gene_id "ENST00000409548.2_ENSG00000142102.11"; transcript_id "ENST00000409548.2_ENSG00000142102.11"; exon_number "2"; exon_id "ENST00000409548.2_ENSG00000142102.11.2";
chr11	/dev/stdin	CDS	289804	290075	.	+	1	gene_id "ENST00000409548.2_ENSG00000142102.11"; transcript_id "ENST00000409548.2_ENSG00000142102.11"; exon_number "2"; exon_id "ENST00000409548.2_ENSG00000142102.11.2";
chr11	/dev/stdin	exon	290390	290600	.	+	.	gene_id "ENST00000409548.2_ENSG00000142102.11"; transcript_id "ENST00000409548.2_ENSG00000142102.11"; exon_number "3"; exon_id "ENST00000409548.2_ENSG00000142102.11.3";
chr11	/dev/stdin	CDS	290390	290600	.	+	2	gene_id "ENST00000409548.2_ENSG00000142102.11"; transcript_id "ENST00000409548.2_ENSG00000142102.11"; exon_number "3"; exon_id "ENST00000409548.2_ENSG00000142102.11.3";
chr11	/dev/stdin	exon	290678	291113	.	+	.	gene_id "ENST00000409548.2_ENSG00000142102.11"; transcript_id "ENST00000409548.2_ENSG00000142102.11"; exon_number "4"; exon_id "ENST00000409548.2_ENSG00000142102.11.4";
chr11	/dev/stdin	CDS	290678	291113	.	+	1	gene_id "ENST00000409548.2_ENSG00000142102.11"; transcript_id "ENST00000409548.2_ENSG00000142102.11"; exon_number "4"; exon_id "ENST00000409548.2_ENSG00000142102.11.4";
chr11	/dev/stdin	exon	291976	292095	.	+	.	gene_id "ENST00000409548.2_ENSG00000142102.11"; transcript_id "ENST00000409548.2_ENSG00000142102.11"; exon_number "5"; exon_id "ENST00000409548.2_ENSG00000142102.11.5";
chr11	/dev/stdin	CDS	291976	292095	.	+	0	gene_id "ENST00000409548.2_ENSG00000142102.11"; transcript_id "ENST00000409548.2_ENSG00000142102.11"; exon_number "5"; exon_id "ENST00000409548.2_ENSG00000142102.11.5";
chr11	/dev/stdin	exon	292546	292677	.	+	.	gene_id "ENST00000409548.2_ENSG00000142102.11"; transcript_id "ENST00000409548.2_ENSG00000142102.11"; exon_number "6"; exon_id "ENST00000409548.2_ENSG00000142102.11.6";
chr11	/dev/stdin	CDS	292546	292677	.	+	0	gene_id "ENST00000409548.2_ENSG00000142102.11"; transcript_id "ENST00000409548.2_ENSG00000142102.11"; exon_number "6"; exon_id "ENST00000409548.2_ENSG00000142102.11.6";
chr11	/dev/stdin	exon	292886	292997	.	+	.	gene_id "ENST00000409548.2_ENSG00000142102.11"; transcript_id "ENST00000409548.2_ENSG00000142102.11"; exon_number "7"; exon_id "ENST00000409548.2_ENSG00000142102.11.7";
chr11	/dev/stdin	CDS	292886	292997	.	+	0	gene_id "ENST00000409548.2_ENSG00000142102.11"; transcript_id "ENST00000409548.2_ENSG00000142102.11"; exon_number "7"; exon_id "ENST00000409548.2_ENSG00000142102.11.7";
chr11	/dev/stdin	exon	293163	293235	.	+	.	gene_id "ENST00000409548.2_ENSG00000142102.11"; transcript_id "ENST00000409548.2_ENSG00000142102.11"; exon_number "8"; exon_id "ENST00000409548.2_ENSG00000142102.11.8";
chr11	/dev/stdin	CDS	293163	293235	.	+	2	gene_id "ENST00000409548.2_ENSG00000142102.11"; transcript_id "ENST00000409548.2_ENSG00000142102.11"; exon_number "8"; exon_id "ENST00000409548.2_ENSG00000142102.11.8";
chr11	/dev/stdin	exon	293366	293502	.	+	.	gene_id "ENST00000409548.2_ENSG00000142102.11"; transcript_id "ENST00000409548.2_ENSG00000142102.11"; exon_number "9"; exon_id "ENST00000409548.2_ENSG00000142102.11.9";
chr11	/dev/stdin	CDS	293366	293502	.	+	1	gene_id "ENST00000409548.2_ENSG00000142102.11"; transcript_id "ENST00000409548.2_ENSG00000142102.11"; exon_number "9"; exon_id "ENST00000409548.2_ENSG00000142102.11.9";
chr11	/dev/stdin	exon	293594	293727	.	+	.	gene_id "ENST00000409548.2_ENSG00000142102.11"; transcript_id "ENST00000409548.2_ENSG00000142102.11"; exon_number "10"; exon_id "ENST00000409548.2_ENSG00000142102.11.10";
chr11	/dev/stdin	CDS	293594	293727	.	+	2	gene_id "ENST00000409548.2_ENSG00000142102.11"; transcript_id "ENST00000409548.2_ENSG00000142102.11"; exon_number "10"; exon_id "ENST00000409548.2_ENSG00000142102.11.10";
chr11	/dev/stdin	exon	293830	293925	.	+	.	gene_id "ENST00000409548.2_ENSG00000142102.11"; transcript_id "ENST00000409548.2_ENSG00000142102.11"; exon_number "11"; exon_id "ENST00000409548.2_ENSG00000142102.11.11";
chr11	/dev/stdin	CDS	293830	293925	.	+	0	gene_id "ENST00000409548.2_ENSG00000142102.11"; transcript_id "ENST00000409548.2_ENSG00000142102.11"; exon_number "11"; exon_id "ENST00000409548.2_ENSG00000142102.11.11";
chr11	/dev/stdin	exon	294099	294196	.	+	.	gene_id "ENST00000409548.2_ENSG00000142102.11"; transcript_id "ENST00000409548.2_ENSG00000142102.11"; exon_number "12"; exon_id "ENST00000409548.2_ENSG00000142102.11.12";
chr11	/dev/stdin	CDS	294099	294196	.	+	0	gene_id "ENST00000409548.2_ENSG00000142102.11"; transcript_id "ENST00000409548.2_ENSG00000142102.11"; exon_number "12"; exon_id "ENST00000409548.2_ENSG00000142102.11.12";
chr11	/dev/stdin	exon	294267	294478	.	+	.	gene_id "ENST00000409548.2_ENSG00000142102.11"; transcript_id "ENST00000409548.2_ENSG00000142102.11"; exon_number "13"; exon_id "ENST00000409548.2_ENSG00000142102.11.13";
chr11	/dev/stdin	CDS	294267	294478	.	+	1	gene_id "ENST00000409548.2_ENSG00000142102.11"; transcript_id "ENST00000409548.2_ENSG00000142102.11"; exon_number "13"; exon_id "ENST00000409548.2_ENSG00000142102.11.13";
chr11	/dev/stdin	exon	294556	294732	.	+	.	gene_id "ENST00000409548.2_ENSG00000142102.11"; transcript_id "ENST00000409548.2_ENSG00000142102.11"; exon_number "14"; exon_id "ENST00000409548.2_ENSG00000142102.11.14";
chr11	/dev/stdin	CDS	294556	294732	.	+	2	gene_id "ENST00000409548.2_ENSG00000142102.11"; transcript_id "ENST00000409548.2_ENSG00000142102.11"; exon_number "14"; exon_id "ENST00000409548.2_ENSG00000142102.11.14";
chr11	/dev/stdin	start_codon	289136	289138	.	+	0	gene_id "ENST00000409548.2_ENSG00000142102.11"; transcript_id "ENST00000409548.2_ENSG00000142102.11"; exon_number "1"; exon_id "ENST00000409548.2_ENSG00000142102.11.1";
chr11	/dev/stdin	transcript	308164	309392	.	+	.	gene_id "ENST00000399817.4_ENSG00000185201.12"; transcript_id "ENST00000399817.4_ENSG00000185201.12";
chr11	/dev/stdin	exon	308164	308438	.	+	.	gene_id "ENST00000399817.4_ENSG00000185201.12"; transcript_id "ENST00000399817.4_ENSG00000185201.12"; exon_number "1"; exon_id "ENST00000399817.4_ENSG00000185201.12.1";
chr11	/dev/stdin	CDS	308164	308438	.	+	0	gene_id "ENST00000399817.4_ENSG00000185201.12"; transcript_id "ENST00000399817.4_ENSG00000185201.12"; exon_number "1"; exon_id "ENST00000399817.4_ENSG00000185201.12.1";
chr11	/dev/stdin	exon	309013	309392	.	+	.	gene_id "ENST00000399817.4_ENSG00000185201.12"; transcript_id "ENST00000399817.4_ENSG00000185201.12"; exon_number "2"; exon_id "ENST00000399817.4_ENSG00000185201.12.2";
chr11	/dev/stdin	CDS	309013	309392	.	+	1	gene_id "ENST00000399817.4_ENSG00000185201.12"; transcript_id "ENST00000399817.4_ENSG00000185201.12"; exon_number "2"; exon_id "ENST00000399817.4_ENSG00000185201.12.2";
chr11	/dev/stdin	start_codon	308164	308166	.	+	0	gene_id "ENST00000399817.4_ENSG00000185201.12"; transcript_id "ENST00000399817.4_ENSG00000185201.12"; exon_number "1"; exon_id "ENST00000399817.4_ENSG00000185201.12.1";
chr11	/dev/stdin	transcript	314050	315240	.	+	.	gene_id "ENST00000408968.3_ENSG00000185885.11"; transcript_id "ENST00000408968.3_ENSG00000185885.11";
chr11	/dev/stdin	exon	314050	314356	.	+	.	gene_id "ENST00000408968.3_ENSG00000185885.11"; transcript_id "ENST00000408968.3_ENSG00000185885.11"; exon_number "1"; exon_id "ENST00000408968.3_ENSG00000185885.11.1";
chr11	/dev/stdin	CDS	314050	314356	.	+	0	gene_id "ENST00000408968.3_ENSG00000185885.11"; transcript_id "ENST00000408968.3_ENSG00000185885.11"; exon_number "1"; exon_id "ENST00000408968.3_ENSG00000185885.11.1";
chr11	/dev/stdin	exon	314922	315240	.	+	.	gene_id "ENST00000408968.3_ENSG00000185885.11"; transcript_id "ENST00000408968.3_ENSG00000185885.11"; exon_number "2"; exon_id "ENST00000408968.3_ENSG00000185885.11.2";
chr11	/dev/stdin	CDS	314922	315240	.	+	2	gene_id "ENST00000408968.3_ENSG00000185885.11"; transcript_id "ENST00000408968.3_ENSG00000185885.11"; exon_number "2"; exon_id "ENST00000408968.3_ENSG00000185885.11.2";
chr11	/dev/stdin	start_codon	314050	314052	.	+	0	gene_id "ENST00000408968.3_ENSG00000185885.11"; transcript_id "ENST00000408968.3_ENSG00000185885.11"; exon_number "1"; exon_id "ENST00000408968.3_ENSG00000185885.11.1";
chr11	/dev/stdin	transcript	319616	320860	.	-	.	gene_id "ENST00000399808.4_ENSG00000142089.11"; transcript_id "ENST00000399808.4_ENSG00000142089.11";
chr11	/dev/stdin	exon	319616	319990	.	-	.	gene_id "ENST00000399808.4_ENSG00000142089.11"; transcript_id "ENST00000399808.4_ENSG00000142089.11"; exon_number "1"; exon_id "ENST00000399808.4_ENSG00000142089.11.1";
chr11	/dev/stdin	CDS	319616	319990	.	-	1	gene_id "ENST00000399808.4_ENSG00000142089.11"; transcript_id "ENST00000399808.4_ENSG00000142089.11"; exon_number "1"; exon_id "ENST00000399808.4_ENSG00000142089.11.1";
chr11	/dev/stdin	exon	320565	320860	.	-	.	gene_id "ENST00000399808.4_ENSG00000142089.11"; transcript_id "ENST00000399808.4_ENSG00000142089.11"; exon_number "2"; exon_id "ENST00000399808.4_ENSG00000142089.11.2";
chr11	/dev/stdin	CDS	320565	320860	.	-	0	gene_id "ENST00000399808.4_ENSG00000142089.11"; transcript_id "ENST00000399808.4_ENSG00000142089.11"; exon_number "2"; exon_id "ENST00000399808.4_ENSG00000142089.11.2";
chr11	/dev/stdin	start_codon	320858	320860	.	-	0	gene_id "ENST00000399808.4_ENSG00000142089.11"; transcript_id "ENST00000399808.4_ENSG00000142089.11"; exon_number "2"; exon_id "ENST00000399808.4_ENSG00000142089.11.2";
chr11	/dev/stdin	transcript	319616	320683	.	-	.	gene_id "ENST00000399808.4-1_ENSG00000142089.11"; transcript_id "ENST00000399808.4-1_ENSG00000142089.11";
chr11	/dev/stdin	exon	319616	319990	.	-	.	gene_id "ENST00000399808.4-1_ENSG00000142089.11"; transcript_id "ENST00000399808.4-1_ENSG00000142089.11"; exon_number "1"; exon_id "ENST00000399808.4-1_ENSG00000142089.11.1";
chr11	/dev/stdin	CDS	319616	319990	.	-	1	gene_id "ENST00000399808.4-1_ENSG00000142089.11"; transcript_id "ENST00000399808.4-1_ENSG00000142089.11"; exon_number "1"; exon_id "ENST00000399808.4-1_ENSG00000142089.11.1";
chr11	/dev/stdin	exon	320565	320683	.	-	.	gene_id "ENST00000399808.4-1_ENSG00000142089.11"; transcript_id "ENST00000399808.4-1_ENSG00000142089.11"; exon_number "2"; exon_id "ENST00000399808.4-1_ENSG00000142089.11.2";
chr11	/dev/stdin	CDS	320565	320683	.	-	0	gene_id "ENST00000399808.4-1_ENSG00000142089.11"; transcript_id "ENST00000399808.4-1_ENSG00000142089.11"; exon_number "2"; exon_id "ENST00000399808.4-1_ENSG00000142089.11.2";
chr11	/dev/stdin	start_codon	320681	320683	.	-	0	gene_id "ENST00000399808.4-1_ENSG00000142089.11"; transcript_id "ENST00000399808.4-1_ENSG00000142089.11"; exon_number "2"; exon_id "ENST00000399808.4-1_ENSG00000142089.11.2";
chr11	/dev/stdin	transcript	319747	320860	.	-	.	gene_id "ENST00000399808.4-2_ENSG00000142089.11"; transcript_id "ENST00000399808.4-2_ENSG00000142089.11";
chr11	/dev/stdin	exon	319747	319990	.	-	.	gene_id "ENST00000399808.4-2_ENSG00000142089.11"; transcript_id "ENST00000399808.4-2_ENSG00000142089.11"; exon_number "1"; exon_id "ENST00000399808.4-2_ENSG00000142089.11.1";
chr11	/dev/stdin	CDS	319750	319990	.	-	1	gene_id "ENST00000399808.4-2_ENSG00000142089.11"; transcript_id "ENST00000399808.4-2_ENSG00000142089.11"; exon_number "1"; exon_id "ENST00000399808.4-2_ENSG00000142089.11.1";
chr11	/dev/stdin	exon	320565	320860	.	-	.	gene_id "ENST00000399808.4-2_ENSG00000142089.11"; transcript_id "ENST00000399808.4-2_ENSG00000142089.11"; exon_number "2"; exon_id "ENST00000399808.4-2_ENSG00000142089.11.2";
chr11	/dev/stdin	CDS	320565	320860	.	-	0	gene_id "ENST00000399808.4-2_ENSG00000142089.11"; transcript_id "ENST00000399808.4-2_ENSG00000142089.11"; exon_number "2"; exon_id "ENST00000399808.4-2_ENSG00000142089.11.2";
chr11	/dev/stdin	start_codon	320858	320860	.	-	0	gene_id "ENST00000399808.4-2_ENSG00000142089.11"; transcript_id "ENST00000399808.4-2_ENSG00000142089.11"; exon_number "2"; exon_id "ENST00000399808.4-2_ENSG00000142089.11.2";
chr11	/dev/stdin	stop_codon	319747	319749	.	-	0	gene_id "ENST00000399808.4-2_ENSG00000142089.11"; transcript_id "ENST00000399808.4-2_ENSG00000142089.11"; exon_number "1"; exon_id "ENST00000399808.4-2_ENSG00000142089.11.1";
chr11	/dev/stdin	transcript	319616	320860	.	-	.	gene_id "53bf9e66-154f-4732-a787-c8e86b659f99_chr11:319000"; transcript_id "53bf9e66-154f-4732-a787-c8e86b659f99_chr11:319000";
chr11	/dev/stdin	exon	319616	319985	.	-	.	gene_id "53bf9e66-154f-4732-a787-c8e86b659f99_chr11:319000"; transcript_id "53bf9e66-154f-4732-a787-c8e86b659f99_chr11:319000"; exon_number "1"; exon_id "53bf9e66-154f-4732-a787-c8e86b659f99_chr11:319000.1";
chr11	/dev/stdin	CDS	319619	319985	.	-	1	gene_id "53bf9e66-154f-4732-a787-c8e86b659f99_chr11:319000"; transcript_id "53bf9e66-154f-4732-a787-c8e86b659f99_chr11:319000"; exon_number "1"; exon_id "53bf9e66-154f-4732-a787-c8e86b659f99_chr11:319000.1";
chr11	/dev/stdin	exon	320565	320860	.	-	.	gene_id "53bf9e66-154f-4732-a787-c8e86b659f99_chr11:319000"; transcript_id "53bf9e66-154f-4732-a787-c8e86b659f99_chr11:319000"; exon_number "2"; exon_id "53bf9e66-154f-4732-a787-c8e86b659f99_chr11:319000.2";
chr11	/dev/stdin	CDS	320565	320860	.	-	0	gene_id "53bf9e66-154f-4732-a787-c8e86b659f99_chr11:319000"; transcript_id "53bf9e66-154f-4732-a787-c8e86b659f99_chr11:319000"; exon_number "2"; exon_id "53bf9e66-154f-4732-a787-c8e86b659f99_chr11:319000.2";
chr11	/dev/stdin	start_codon	320858	320860	.	-	0	gene_id "53bf9e66-154f-4732-a787-c8e86b659f99_chr11:319000"; transcript_id "53bf9e66-154f-4732-a787-c8e86b659f99_chr11:319000"; exon_number "2"; exon_id "53bf9e66-154f-4732-a787-c8e86b659f99_chr11:319000.2";
chr11	/dev/stdin	stop_codon	319616	319618	.	-	0	gene_id "53bf9e66-154f-4732-a787-c8e86b659f99_chr11:319000"; transcript_id "53bf9e66-154f-4732-a787-c8e86b659f99_chr11:319000"; exon_number "1"; exon_id "53bf9e66-154f-4732-a787-c8e86b659f99_chr11:319000.1";
chr11	/dev/stdin	transcript	319616	320683	.	-	.	gene_id "53bf9e66-154f-4732-a787-c8e86b659f99-1_chr11:319000"; transcript_id "53bf9e66-154f-4732-a787-c8e86b659f99-1_chr11:319000";
chr11	/dev/stdin	exon	319616	319985	.	-	.	gene_id "53bf9e66-154f-4732-a787-c8e86b659f99-1_chr11:319000"; transcript_id "53bf9e66-154f-4732-a787-c8e86b659f99-1_chr11:319000"; exon_number "1"; exon_id "53bf9e66-154f-4732-a787-c8e86b659f99-1_chr11:319000.1";
chr11	/dev/stdin	CDS	319619	319985	.	-	1	gene_id "53bf9e66-154f-4732-a787-c8e86b659f99-1_chr11:319000"; transcript_id "53bf9e66-154f-4732-a787-c8e86b659f99-1_chr11:319000"; exon_number "1"; exon_id "53bf9e66-154f-4732-a787-c8e86b659f99-1_chr11:319000.1";
chr11	/dev/stdin	exon	320565	320683	.	-	.	gene_id "53bf9e66-154f-4732-a787-c8e86b659f99-1_chr11:319000"; transcript_id "53bf9e66-154f-4732-a787-c8e86b659f99-1_chr11:319000"; exon_number "2"; exon_id "53bf9e66-154f-4732-a787-c8e86b659f99-1_chr11:319000.2";
chr11	/dev/stdin	CDS	320565	320683	.	-	0	gene_id "53bf9e66-154f-4732-a787-c8e86b659f99-1_chr11:319000"; transcript_id "53bf9e66-154f-4732-a787-c8e86b659f99-1_chr11:319000"; exon_number "2"; exon_id "53bf9e66-154f-4732-a787-c8e86b659f99-1_chr11:319000.2";
chr11	/dev/stdin	start_codon	320681	320683	.	-	0	gene_id "53bf9e66-154f-4732-a787-c8e86b659f99-1_chr11:319000"; transcript_id "53bf9e66-154f-4732-a787-c8e86b659f99-1_chr11:319000"; exon_number "2"; exon_id "53bf9e66-154f-4732-a787-c8e86b659f99-1_chr11:319000.2";
chr11	/dev/stdin	stop_codon	319616	319618	.	-	0	gene_id "53bf9e66-154f-4732-a787-c8e86b659f99-1_chr11:319000"; transcript_id "53bf9e66-154f-4732-a787-c8e86b659f99-1_chr11:319000"; exon_number "1"; exon_id "53bf9e66-154f-4732-a787-c8e86b659f99-1_chr11:319000.1";
chr11	/dev/stdin	transcript	319616	320860	.	-	.	gene_id "13a65965-9e80-4dc4-b7b5-e9a1efad5514_ENSG00000142089.11"; transcript_id "13a65965-9e80-4dc4-b7b5-e9a1efad5514_ENSG00000142089.11";
chr11	/dev/stdin	exon	319616	319985	.	-	.	gene_id "13a65965-9e80-4dc4-b7b5-e9a1efad5514_ENSG00000142089.11"; transcript_id "13a65965-9e80-4dc4-b7b5-e9a1efad5514_ENSG00000142089.11"; exon_number "1"; exon_id "13a65965-9e80-4dc4-b7b5-e9a1efad5514_ENSG00000142089.11.1";
chr11	/dev/stdin	CDS	319616	319985	.	-	0	gene_id "13a65965-9e80-4dc4-b7b5-e9a1efad5514_ENSG00000142089.11"; transcript_id "13a65965-9e80-4dc4-b7b5-e9a1efad5514_ENSG00000142089.11"; exon_number "1"; exon_id "13a65965-9e80-4dc4-b7b5-e9a1efad5514_ENSG00000142089.11.1";
chr11	/dev/stdin	exon	320113	320248	.	-	.	gene_id "13a65965-9e80-4dc4-b7b5-e9a1efad5514_ENSG00000142089.11"; transcript_id "13a65965-9e80-4dc4-b7b5-e9a1efad5514_ENSG00000142089.11"; exon_number "2"; exon_id "13a65965-9e80-4dc4-b7b5-e9a1efad5514_ENSG00000142089.11.2";
chr11	/dev/stdin	CDS	320113	320248	.	-	1	gene_id "13a65965-9e80-4dc4-b7b5-e9a1efad5514_ENSG00000142089.11"; transcript_id "13a65965-9e80-4dc4-b7b5-e9a1efad5514_ENSG00000142089.11"; exon_number "2"; exon_id "13a65965-9e80-4dc4-b7b5-e9a1efad5514_ENSG00000142089.11.2";
chr11	/dev/stdin	exon	320565	320860	.	-	.	gene_id "13a65965-9e80-4dc4-b7b5-e9a1efad5514_ENSG00000142089.11"; transcript_id "13a65965-9e80-4dc4-b7b5-e9a1efad5514_ENSG00000142089.11"; exon_number "3"; exon_id "13a65965-9e80-4dc4-b7b5-e9a1efad5514_ENSG00000142089.11.3";
chr11	/dev/stdin	CDS	320565	320860	.	-	0	gene_id "13a65965-9e80-4dc4-b7b5-e9a1efad5514_ENSG00000142089.11"; transcript_id "13a65965-9e80-4dc4-b7b5-e9a1efad5514_ENSG00000142089.11"; exon_number "3"; exon_id "13a65965-9e80-4dc4-b7b5-e9a1efad5514_ENSG00000142089.11.3";
chr11	/dev/stdin	start_codon	320858	320860	.	-	0	gene_id "13a65965-9e80-4dc4-b7b5-e9a1efad5514_ENSG00000142089.11"; transcript_id "13a65965-9e80-4dc4-b7b5-e9a1efad5514_ENSG00000142089.11"; exon_number "3"; exon_id "13a65965-9e80-4dc4-b7b5-e9a1efad5514_ENSG00000142089.11.3";
chr11	/dev/stdin	transcript	319616	320860	.	-	.	gene_id "ENST00000531688.1_ENSG00000142089.11"; transcript_id "ENST00000531688.1_ENSG00000142089.11";
chr11	/dev/stdin	exon	319616	319990	.	-	.	gene_id "ENST00000531688.1_ENSG00000142089.11"; transcript_id "ENST00000531688.1_ENSG00000142089.11"; exon_number "1"; exon_id "ENST00000531688.1_ENSG00000142089.11.1";
chr11	/dev/stdin	CDS	319619	319990	.	-	0	gene_id "ENST00000531688.1_ENSG00000142089.11"; transcript_id "ENST00000531688.1_ENSG00000142089.11"; exon_number "1"; exon_id "ENST00000531688.1_ENSG00000142089.11.1";
chr11	/dev/stdin	exon	320113	320248	.	-	.	gene_id "ENST00000531688.1_ENSG00000142089.11"; transcript_id "ENST00000531688.1_ENSG00000142089.11"; exon_number "2"; exon_id "ENST00000531688.1_ENSG00000142089.11.2";
chr11	/dev/stdin	CDS	320113	320248	.	-	1	gene_id "ENST00000531688.1_ENSG00000142089.11"; transcript_id "ENST00000531688.1_ENSG00000142089.11"; exon_number "2"; exon_id "ENST00000531688.1_ENSG00000142089.11.2";
chr11	/dev/stdin	exon	320565	320860	.	-	.	gene_id "ENST00000531688.1_ENSG00000142089.11"; transcript_id "ENST00000531688.1_ENSG00000142089.11"; exon_number "3"; exon_id "ENST00000531688.1_ENSG00000142089.11.3";
chr11	/dev/stdin	CDS	320565	320860	.	-	0	gene_id "ENST00000531688.1_ENSG00000142089.11"; transcript_id "ENST00000531688.1_ENSG00000142089.11"; exon_number "3"; exon_id "ENST00000531688.1_ENSG00000142089.11.3";
chr11	/dev/stdin	start_codon	320858	320860	.	-	0	gene_id "ENST00000531688.1_ENSG00000142089.11"; transcript_id "ENST00000531688.1_ENSG00000142089.11"; exon_number "3"; exon_id "ENST00000531688.1_ENSG00000142089.11.3";
chr11	/dev/stdin	stop_codon	319616	319618	.	-	0	gene_id "ENST00000531688.1_ENSG00000142089.11"; transcript_id "ENST00000531688.1_ENSG00000142089.11"; exon_number "1"; exon_id "ENST00000531688.1_ENSG00000142089.11.1";
chr11	/dev/stdin	transcript	319616	320860	.	-	.	gene_id "262a814b-39a0-45eb-9b00-f50fb8588c74_ENSG00000142089.11"; transcript_id "262a814b-39a0-45eb-9b00-f50fb8588c74_ENSG00000142089.11";
chr11	/dev/stdin	exon	319616	319990	.	-	.	gene_id "262a814b-39a0-45eb-9b00-f50fb8588c74_ENSG00000142089.11"; transcript_id "262a814b-39a0-45eb-9b00-f50fb8588c74_ENSG00000142089.11"; exon_number "1"; exon_id "262a814b-39a0-45eb-9b00-f50fb8588c74_ENSG00000142089.11.1";
chr11	/dev/stdin	CDS	319616	319990	.	-	2	gene_id "262a814b-39a0-45eb-9b00-f50fb8588c74_ENSG00000142089.11"; transcript_id "262a814b-39a0-45eb-9b00-f50fb8588c74_ENSG00000142089.11"; exon_number "1"; exon_id "262a814b-39a0-45eb-9b00-f50fb8588c74_ENSG00000142089.11.1";
chr11	/dev/stdin	exon	320113	320860	.	-	.	gene_id "262a814b-39a0-45eb-9b00-f50fb8588c74_ENSG00000142089.11"; transcript_id "262a814b-39a0-45eb-9b00-f50fb8588c74_ENSG00000142089.11"; exon_number "2"; exon_id "262a814b-39a0-45eb-9b00-f50fb8588c74_ENSG00000142089.11.2";
chr11	/dev/stdin	CDS	320113	320860	.	-	0	gene_id "262a814b-39a0-45eb-9b00-f50fb8588c74_ENSG00000142089.11"; transcript_id "262a814b-39a0-45eb-9b00-f50fb8588c74_ENSG00000142089.11"; exon_number "2"; exon_id "262a814b-39a0-45eb-9b00-f50fb8588c74_ENSG00000142089.11.2";
chr11	/dev/stdin	start_codon	320858	320860	.	-	0	gene_id "262a814b-39a0-45eb-9b00-f50fb8588c74_ENSG00000142089.11"; transcript_id "262a814b-39a0-45eb-9b00-f50fb8588c74_ENSG00000142089.11"; exon_number "2"; exon_id "262a814b-39a0-45eb-9b00-f50fb8588c74_ENSG00000142089.11.2";
chr11	/dev/stdin	transcript	319616	320860	.	-	.	gene_id "1cab4413-7c34-4265-bd42-339961fb1400_ENSG00000142089.11"; transcript_id "1cab4413-7c34-4265-bd42-339961fb1400_ENSG00000142089.11";
chr11	/dev/stdin	exon	319616	320248	.	-	.	gene_id "1cab4413-7c34-4265-bd42-339961fb1400_ENSG00000142089.11"; transcript_id "1cab4413-7c34-4265-bd42-339961fb1400_ENSG00000142089.11"; exon_number "1"; exon_id "1cab4413-7c34-4265-bd42-339961fb1400_ENSG00000142089.11.1";
chr11	/dev/stdin	CDS	319616	320248	.	-	1	gene_id "1cab4413-7c34-4265-bd42-339961fb1400_ENSG00000142089.11"; transcript_id "1cab4413-7c34-4265-bd42-339961fb1400_ENSG00000142089.11"; exon_number "1"; exon_id "1cab4413-7c34-4265-bd42-339961fb1400_ENSG00000142089.11.1";
chr11	/dev/stdin	exon	320565	320860	.	-	.	gene_id "1cab4413-7c34-4265-bd42-339961fb1400_ENSG00000142089.11"; transcript_id "1cab4413-7c34-4265-bd42-339961fb1400_ENSG00000142089.11"; exon_number "2"; exon_id "1cab4413-7c34-4265-bd42-339961fb1400_ENSG00000142089.11.2";
chr11	/dev/stdin	CDS	320565	320860	.	-	0	gene_id "1cab4413-7c34-4265-bd42-339961fb1400_ENSG00000142089.11"; transcript_id "1cab4413-7c34-4265-bd42-339961fb1400_ENSG00000142089.11"; exon_number "2"; exon_id "1cab4413-7c34-4265-bd42-339961fb1400_ENSG00000142089.11.2";
chr11	/dev/stdin	start_codon	320858	320860	.	-	0	gene_id "1cab4413-7c34-4265-bd42-339961fb1400_ENSG00000142089.11"; transcript_id "1cab4413-7c34-4265-bd42-339961fb1400_ENSG00000142089.11"; exon_number "2"; exon_id "1cab4413-7c34-4265-bd42-339961fb1400_ENSG00000142089.11.2";
chr11	/dev/stdin	transcript	377121	382109	.	+	.	gene_id "6af59b23-a208-40b5-82e7-ed4a585c6aa9_ENSG00000182272.7"; transcript_id "6af59b23-a208-40b5-82e7-ed4a585c6aa9_ENSG00000182272.7";
chr11	/dev/stdin	exon	377121	377327	.	+	.	gene_id "6af59b23-a208-40b5-82e7-ed4a585c6aa9_ENSG00000182272.7"; transcript_id "6af59b23-a208-40b5-82e7-ed4a585c6aa9_ENSG00000182272.7"; exon_number "1"; exon_id "6af59b23-a208-40b5-82e7-ed4a585c6aa9_ENSG00000182272.7.1";
chr11	/dev/stdin	CDS	377121	377327	.	+	0	gene_id "6af59b23-a208-40b5-82e7-ed4a585c6aa9_ENSG00000182272.7"; transcript_id "6af59b23-a208-40b5-82e7-ed4a585c6aa9_ENSG00000182272.7"; exon_number "1"; exon_id "6af59b23-a208-40b5-82e7-ed4a585c6aa9_ENSG00000182272.7.1";
chr11	/dev/stdin	exon	379418	379701	.	+	.	gene_id "6af59b23-a208-40b5-82e7-ed4a585c6aa9_ENSG00000182272.7"; transcript_id "6af59b23-a208-40b5-82e7-ed4a585c6aa9_ENSG00000182272.7"; exon_number "2"; exon_id "6af59b23-a208-40b5-82e7-ed4a585c6aa9_ENSG00000182272.7.2";
chr11	/dev/stdin	CDS	379418	379701	.	+	0	gene_id "6af59b23-a208-40b5-82e7-ed4a585c6aa9_ENSG00000182272.7"; transcript_id "6af59b23-a208-40b5-82e7-ed4a585c6aa9_ENSG00000182272.7"; exon_number "2"; exon_id "6af59b23-a208-40b5-82e7-ed4a585c6aa9_ENSG00000182272.7.2";
chr11	/dev/stdin	exon	379866	380019	.	+	.	gene_id "6af59b23-a208-40b5-82e7-ed4a585c6aa9_ENSG00000182272.7"; transcript_id "6af59b23-a208-40b5-82e7-ed4a585c6aa9_ENSG00000182272.7"; exon_number "3"; exon_id "6af59b23-a208-40b5-82e7-ed4a585c6aa9_ENSG00000182272.7.3";
chr11	/dev/stdin	CDS	379866	380019	.	+	1	gene_id "6af59b23-a208-40b5-82e7-ed4a585c6aa9_ENSG00000182272.7"; transcript_id "6af59b23-a208-40b5-82e7-ed4a585c6aa9_ENSG00000182272.7"; exon_number "3"; exon_id "6af59b23-a208-40b5-82e7-ed4a585c6aa9_ENSG00000182272.7.3";
chr11	/dev/stdin	exon	380130	380196	.	+	.	gene_id "6af59b23-a208-40b5-82e7-ed4a585c6aa9_ENSG00000182272.7"; transcript_id "6af59b23-a208-40b5-82e7-ed4a585c6aa9_ENSG00000182272.7"; exon_number "4"; exon_id "6af59b23-a208-40b5-82e7-ed4a585c6aa9_ENSG00000182272.7.4";
chr11	/dev/stdin	CDS	380130	380196	.	+	0	gene_id "6af59b23-a208-40b5-82e7-ed4a585c6aa9_ENSG00000182272.7"; transcript_id "6af59b23-a208-40b5-82e7-ed4a585c6aa9_ENSG00000182272.7"; exon_number "4"; exon_id "6af59b23-a208-40b5-82e7-ed4a585c6aa9_ENSG00000182272.7.4";
chr11	/dev/stdin	exon	380292	380445	.	+	.	gene_id "6af59b23-a208-40b5-82e7-ed4a585c6aa9_ENSG00000182272.7"; transcript_id "6af59b23-a208-40b5-82e7-ed4a585c6aa9_ENSG00000182272.7"; exon_number "5"; exon_id "6af59b23-a208-40b5-82e7-ed4a585c6aa9_ENSG00000182272.7.5";
chr11	/dev/stdin	CDS	380292	380445	.	+	2	gene_id "6af59b23-a208-40b5-82e7-ed4a585c6aa9_ENSG00000182272.7"; transcript_id "6af59b23-a208-40b5-82e7-ed4a585c6aa9_ENSG00000182272.7"; exon_number "5"; exon_id "6af59b23-a208-40b5-82e7-ed4a585c6aa9_ENSG00000182272.7.5";
chr11	/dev/stdin	exon	380825	380951	.	+	.	gene_id "6af59b23-a208-40b5-82e7-ed4a585c6aa9_ENSG00000182272.7"; transcript_id "6af59b23-a208-40b5-82e7-ed4a585c6aa9_ENSG00000182272.7"; exon_number "6"; exon_id "6af59b23-a208-40b5-82e7-ed4a585c6aa9_ENSG00000182272.7.6";
chr11	/dev/stdin	CDS	380825	380951	.	+	1	gene_id "6af59b23-a208-40b5-82e7-ed4a585c6aa9_ENSG00000182272.7"; transcript_id "6af59b23-a208-40b5-82e7-ed4a585c6aa9_ENSG00000182272.7"; exon_number "6"; exon_id "6af59b23-a208-40b5-82e7-ed4a585c6aa9_ENSG00000182272.7.6";
chr11	/dev/stdin	exon	381669	382109	.	+	.	gene_id "6af59b23-a208-40b5-82e7-ed4a585c6aa9_ENSG00000182272.7"; transcript_id "6af59b23-a208-40b5-82e7-ed4a585c6aa9_ENSG00000182272.7"; exon_number "7"; exon_id "6af59b23-a208-40b5-82e7-ed4a585c6aa9_ENSG00000182272.7.7";
chr11	/dev/stdin	CDS	381669	382106	.	+	0	gene_id "6af59b23-a208-40b5-82e7-ed4a585c6aa9_ENSG00000182272.7"; transcript_id "6af59b23-a208-40b5-82e7-ed4a585c6aa9_ENSG00000182272.7"; exon_number "7"; exon_id "6af59b23-a208-40b5-82e7-ed4a585c6aa9_ENSG00000182272.7.7";
chr11	/dev/stdin	start_codon	377121	377123	.	+	0	gene_id "6af59b23-a208-40b5-82e7-ed4a585c6aa9_ENSG00000182272.7"; transcript_id "6af59b23-a208-40b5-82e7-ed4a585c6aa9_ENSG00000182272.7"; exon_number "1"; exon_id "6af59b23-a208-40b5-82e7-ed4a585c6aa9_ENSG00000182272.7.1";
chr11	/dev/stdin	stop_codon	382107	382109	.	+	0	gene_id "6af59b23-a208-40b5-82e7-ed4a585c6aa9_ENSG00000182272.7"; transcript_id "6af59b23-a208-40b5-82e7-ed4a585c6aa9_ENSG00000182272.7"; exon_number "7"; exon_id "6af59b23-a208-40b5-82e7-ed4a585c6aa9_ENSG00000182272.7.7";
chr11	/dev/stdin	transcript	377224	382109	.	+	.	gene_id "799ca5d8-bb4a-48f8-b902-6943efd4aec4_ENSG00000182272.7"; transcript_id "799ca5d8-bb4a-48f8-b902-6943efd4aec4_ENSG00000182272.7";
chr11	/dev/stdin	exon	377224	377327	.	+	.	gene_id "799ca5d8-bb4a-48f8-b902-6943efd4aec4_ENSG00000182272.7"; transcript_id "799ca5d8-bb4a-48f8-b902-6943efd4aec4_ENSG00000182272.7"; exon_number "1"; exon_id "799ca5d8-bb4a-48f8-b902-6943efd4aec4_ENSG00000182272.7.1";
chr11	/dev/stdin	CDS	377224	377327	.	+	0	gene_id "799ca5d8-bb4a-48f8-b902-6943efd4aec4_ENSG00000182272.7"; transcript_id "799ca5d8-bb4a-48f8-b902-6943efd4aec4_ENSG00000182272.7"; exon_number "1"; exon_id "799ca5d8-bb4a-48f8-b902-6943efd4aec4_ENSG00000182272.7.1";
chr11	/dev/stdin	exon	379418	379701	.	+	.	gene_id "799ca5d8-bb4a-48f8-b902-6943efd4aec4_ENSG00000182272.7"; transcript_id "799ca5d8-bb4a-48f8-b902-6943efd4aec4_ENSG00000182272.7"; exon_number "2"; exon_id "799ca5d8-bb4a-48f8-b902-6943efd4aec4_ENSG00000182272.7.2";
chr11	/dev/stdin	CDS	379418	379701	.	+	1	gene_id "799ca5d8-bb4a-48f8-b902-6943efd4aec4_ENSG00000182272.7"; transcript_id "799ca5d8-bb4a-48f8-b902-6943efd4aec4_ENSG00000182272.7"; exon_number "2"; exon_id "799ca5d8-bb4a-48f8-b902-6943efd4aec4_ENSG00000182272.7.2";
chr11	/dev/stdin	exon	379866	380019	.	+	.	gene_id "799ca5d8-bb4a-48f8-b902-6943efd4aec4_ENSG00000182272.7"; transcript_id "799ca5d8-bb4a-48f8-b902-6943efd4aec4_ENSG00000182272.7"; exon_number "3"; exon_id "799ca5d8-bb4a-48f8-b902-6943efd4aec4_ENSG00000182272.7.3";
chr11	/dev/stdin	CDS	379866	380019	.	+	2	gene_id "799ca5d8-bb4a-48f8-b902-6943efd4aec4_ENSG00000182272.7"; transcript_id "799ca5d8-bb4a-48f8-b902-6943efd4aec4_ENSG00000182272.7"; exon_number "3"; exon_id "799ca5d8-bb4a-48f8-b902-6943efd4aec4_ENSG00000182272.7.3";
chr11	/dev/stdin	exon	380130	380202	.	+	.	gene_id "799ca5d8-bb4a-48f8-b902-6943efd4aec4_ENSG00000182272.7"; transcript_id "799ca5d8-bb4a-48f8-b902-6943efd4aec4_ENSG00000182272.7"; exon_number "4"; exon_id "799ca5d8-bb4a-48f8-b902-6943efd4aec4_ENSG00000182272.7.4";
chr11	/dev/stdin	CDS	380130	380202	.	+	1	gene_id "799ca5d8-bb4a-48f8-b902-6943efd4aec4_ENSG00000182272.7"; transcript_id "799ca5d8-bb4a-48f8-b902-6943efd4aec4_ENSG00000182272.7"; exon_number "4"; exon_id "799ca5d8-bb4a-48f8-b902-6943efd4aec4_ENSG00000182272.7.4";
chr11	/dev/stdin	exon	380292	380445	.	+	.	gene_id "799ca5d8-bb4a-48f8-b902-6943efd4aec4_ENSG00000182272.7"; transcript_id "799ca5d8-bb4a-48f8-b902-6943efd4aec4_ENSG00000182272.7"; exon_number "5"; exon_id "799ca5d8-bb4a-48f8-b902-6943efd4aec4_ENSG00000182272.7.5";
chr11	/dev/stdin	CDS	380292	380445	.	+	0	gene_id "799ca5d8-bb4a-48f8-b902-6943efd4aec4_ENSG00000182272.7"; transcript_id "799ca5d8-bb4a-48f8-b902-6943efd4aec4_ENSG00000182272.7"; exon_number "5"; exon_id "799ca5d8-bb4a-48f8-b902-6943efd4aec4_ENSG00000182272.7.5";
chr11	/dev/stdin	exon	380825	380951	.	+	.	gene_id "799ca5d8-bb4a-48f8-b902-6943efd4aec4_ENSG00000182272.7"; transcript_id "799ca5d8-bb4a-48f8-b902-6943efd4aec4_ENSG00000182272.7"; exon_number "6"; exon_id "799ca5d8-bb4a-48f8-b902-6943efd4aec4_ENSG00000182272.7.6";
chr11	/dev/stdin	CDS	380825	380951	.	+	2	gene_id "799ca5d8-bb4a-48f8-b902-6943efd4aec4_ENSG00000182272.7"; transcript_id "799ca5d8-bb4a-48f8-b902-6943efd4aec4_ENSG00000182272.7"; exon_number "6"; exon_id "799ca5d8-bb4a-48f8-b902-6943efd4aec4_ENSG00000182272.7.6";
chr11	/dev/stdin	exon	381669	382109	.	+	.	gene_id "799ca5d8-bb4a-48f8-b902-6943efd4aec4_ENSG00000182272.7"; transcript_id "799ca5d8-bb4a-48f8-b902-6943efd4aec4_ENSG00000182272.7"; exon_number "7"; exon_id "799ca5d8-bb4a-48f8-b902-6943efd4aec4_ENSG00000182272.7.7";
chr11	/dev/stdin	CDS	381669	382109	.	+	1	gene_id "799ca5d8-bb4a-48f8-b902-6943efd4aec4_ENSG00000182272.7"; transcript_id "799ca5d8-bb4a-48f8-b902-6943efd4aec4_ENSG00000182272.7"; exon_number "7"; exon_id "799ca5d8-bb4a-48f8-b902-6943efd4aec4_ENSG00000182272.7.7";
chr11	/dev/stdin	start_codon	377224	377226	.	+	0	gene_id "799ca5d8-bb4a-48f8-b902-6943efd4aec4_ENSG00000182272.7"; transcript_id "799ca5d8-bb4a-48f8-b902-6943efd4aec4_ENSG00000182272.7"; exon_number "1"; exon_id "799ca5d8-bb4a-48f8-b902-6943efd4aec4_ENSG00000182272.7.1";
chr11	/dev/stdin	transcript	394146	404908	.	+	.	gene_id "dd57a991-dd21-4cb3-8cbe-1808e3ad84b0_ENSG00000184363.5"; transcript_id "dd57a991-dd21-4cb3-8cbe-1808e3ad84b0_ENSG00000184363.5";
chr11	/dev/stdin	exon	394146	394183	.	+	.	gene_id "dd57a991-dd21-4cb3-8cbe-1808e3ad84b0_ENSG00000184363.5"; transcript_id "dd57a991-dd21-4cb3-8cbe-1808e3ad84b0_ENSG00000184363.5"; exon_number "1"; exon_id "dd57a991-dd21-4cb3-8cbe-1808e3ad84b0_ENSG00000184363.5.1";
chr11	/dev/stdin	CDS	394146	394183	.	+	0	gene_id "dd57a991-dd21-4cb3-8cbe-1808e3ad84b0_ENSG00000184363.5"; transcript_id "dd57a991-dd21-4cb3-8cbe-1808e3ad84b0_ENSG00000184363.5"; exon_number "1"; exon_id "dd57a991-dd21-4cb3-8cbe-1808e3ad84b0_ENSG00000184363.5.1";
chr11	/dev/stdin	exon	394329	394524	.	+	.	gene_id "dd57a991-dd21-4cb3-8cbe-1808e3ad84b0_ENSG00000184363.5"; transcript_id "dd57a991-dd21-4cb3-8cbe-1808e3ad84b0_ENSG00000184363.5"; exon_number "2"; exon_id "dd57a991-dd21-4cb3-8cbe-1808e3ad84b0_ENSG00000184363.5.2";
chr11	/dev/stdin	CDS	394329	394524	.	+	1	gene_id "dd57a991-dd21-4cb3-8cbe-1808e3ad84b0_ENSG00000184363.5"; transcript_id "dd57a991-dd21-4cb3-8cbe-1808e3ad84b0_ENSG00000184363.5"; exon_number "2"; exon_id "dd57a991-dd21-4cb3-8cbe-1808e3ad84b0_ENSG00000184363.5.2";
chr11	/dev/stdin	exon	396608	396687	.	+	.	gene_id "dd57a991-dd21-4cb3-8cbe-1808e3ad84b0_ENSG00000184363.5"; transcript_id "dd57a991-dd21-4cb3-8cbe-1808e3ad84b0_ENSG00000184363.5"; exon_number "3"; exon_id "dd57a991-dd21-4cb3-8cbe-1808e3ad84b0_ENSG00000184363.5.3";
chr11	/dev/stdin	CDS	396608	396687	.	+	0	gene_id "dd57a991-dd21-4cb3-8cbe-1808e3ad84b0_ENSG00000184363.5"; transcript_id "dd57a991-dd21-4cb3-8cbe-1808e3ad84b0_ENSG00000184363.5"; exon_number "3"; exon_id "dd57a991-dd21-4cb3-8cbe-1808e3ad84b0_ENSG00000184363.5.3";
chr11	/dev/stdin	exon	396814	397445	.	+	.	gene_id "dd57a991-dd21-4cb3-8cbe-1808e3ad84b0_ENSG00000184363.5"; transcript_id "dd57a991-dd21-4cb3-8cbe-1808e3ad84b0_ENSG00000184363.5"; exon_number "4"; exon_id "dd57a991-dd21-4cb3-8cbe-1808e3ad84b0_ENSG00000184363.5.4";
chr11	/dev/stdin	CDS	396814	397445	.	+	1	gene_id "dd57a991-dd21-4cb3-8cbe-1808e3ad84b0_ENSG00000184363.5"; transcript_id "dd57a991-dd21-4cb3-8cbe-1808e3ad84b0_ENSG00000184363.5"; exon_number "4"; exon_id "dd57a991-dd21-4cb3-8cbe-1808e3ad84b0_ENSG00000184363.5.4";
chr11	/dev/stdin	exon	397539	397662	.	+	.	gene_id "dd57a991-dd21-4cb3-8cbe-1808e3ad84b0_ENSG00000184363.5"; transcript_id "dd57a991-dd21-4cb3-8cbe-1808e3ad84b0_ENSG00000184363.5"; exon_number "5"; exon_id "dd57a991-dd21-4cb3-8cbe-1808e3ad84b0_ENSG00000184363.5.5";
chr11	/dev/stdin	CDS	397539	397662	.	+	2	gene_id "dd57a991-dd21-4cb3-8cbe-1808e3ad84b0_ENSG00000184363.5"; transcript_id "dd57a991-dd21-4cb3-8cbe-1808e3ad84b0_ENSG00000184363.5"; exon_number "5"; exon_id "dd57a991-dd21-4cb3-8cbe-1808e3ad84b0_ENSG00000184363.5.5";
chr11	/dev/stdin	exon	398992	399196	.	+	.	gene_id "dd57a991-dd21-4cb3-8cbe-1808e3ad84b0_ENSG00000184363.5"; transcript_id "dd57a991-dd21-4cb3-8cbe-1808e3ad84b0_ENSG00000184363.5"; exon_number "6"; exon_id "dd57a991-dd21-4cb3-8cbe-1808e3ad84b0_ENSG00000184363.5.6";
chr11	/dev/stdin	CDS	398992	399196	.	+	1	gene_id "dd57a991-dd21-4cb3-8cbe-1808e3ad84b0_ENSG00000184363.5"; transcript_id "dd57a991-dd21-4cb3-8cbe-1808e3ad84b0_ENSG00000184363.5"; exon_number "6"; exon_id "dd57a991-dd21-4cb3-8cbe-1808e3ad84b0_ENSG00000184363.5.6";
chr11	/dev/stdin	exon	399967	400141	.	+	.	gene_id "dd57a991-dd21-4cb3-8cbe-1808e3ad84b0_ENSG00000184363.5"; transcript_id "dd57a991-dd21-4cb3-8cbe-1808e3ad84b0_ENSG00000184363.5"; exon_number "7"; exon_id "dd57a991-dd21-4cb3-8cbe-1808e3ad84b0_ENSG00000184363.5.7";
chr11	/dev/stdin	CDS	399967	400141	.	+	0	gene_id "dd57a991-dd21-4cb3-8cbe-1808e3ad84b0_ENSG00000184363.5"; transcript_id "dd57a991-dd21-4cb3-8cbe-1808e3ad84b0_ENSG00000184363.5"; exon_number "7"; exon_id "dd57a991-dd21-4cb3-8cbe-1808e3ad84b0_ENSG00000184363.5.7";
chr11	/dev/stdin	exon	400334	400451	.	+	.	gene_id "dd57a991-dd21-4cb3-8cbe-1808e3ad84b0_ENSG00000184363.5"; transcript_id "dd57a991-dd21-4cb3-8cbe-1808e3ad84b0_ENSG00000184363.5"; exon_number "8"; exon_id "dd57a991-dd21-4cb3-8cbe-1808e3ad84b0_ENSG00000184363.5.8";
chr11	/dev/stdin	CDS	400334	400451	.	+	2	gene_id "dd57a991-dd21-4cb3-8cbe-1808e3ad84b0_ENSG00000184363.5"; transcript_id "dd57a991-dd21-4cb3-8cbe-1808e3ad84b0_ENSG00000184363.5"; exon_number "8"; exon_id "dd57a991-dd21-4cb3-8cbe-1808e3ad84b0_ENSG00000184363.5.8";
chr11	/dev/stdin	exon	400535	400705	.	+	.	gene_id "dd57a991-dd21-4cb3-8cbe-1808e3ad84b0_ENSG00000184363.5"; transcript_id "dd57a991-dd21-4cb3-8cbe-1808e3ad84b0_ENSG00000184363.5"; exon_number "9"; exon_id "dd57a991-dd21-4cb3-8cbe-1808e3ad84b0_ENSG00000184363.5.9";
chr11	/dev/stdin	CDS	400535	400705	.	+	1	gene_id "dd57a991-dd21-4cb3-8cbe-1808e3ad84b0_ENSG00000184363.5"; transcript_id "dd57a991-dd21-4cb3-8cbe-1808e3ad84b0_ENSG00000184363.5"; exon_number "9"; exon_id "dd57a991-dd21-4cb3-8cbe-1808e3ad84b0_ENSG00000184363.5.9";
chr11	/dev/stdin	exon	403078	403263	.	+	.	gene_id "dd57a991-dd21-4cb3-8cbe-1808e3ad84b0_ENSG00000184363.5"; transcript_id "dd57a991-dd21-4cb3-8cbe-1808e3ad84b0_ENSG00000184363.5"; exon_number "10"; exon_id "dd57a991-dd21-4cb3-8cbe-1808e3ad84b0_ENSG00000184363.5.10";
chr11	/dev/stdin	CDS	403078	403263	.	+	1	gene_id "dd57a991-dd21-4cb3-8cbe-1808e3ad84b0_ENSG00000184363.5"; transcript_id "dd57a991-dd21-4cb3-8cbe-1808e3ad84b0_ENSG00000184363.5"; exon_number "10"; exon_id "dd57a991-dd21-4cb3-8cbe-1808e3ad84b0_ENSG00000184363.5.10";
chr11	/dev/stdin	exon	403618	403771	.	+	.	gene_id "dd57a991-dd21-4cb3-8cbe-1808e3ad84b0_ENSG00000184363.5"; transcript_id "dd57a991-dd21-4cb3-8cbe-1808e3ad84b0_ENSG00000184363.5"; exon_number "11"; exon_id "dd57a991-dd21-4cb3-8cbe-1808e3ad84b0_ENSG00000184363.5.11";
chr11	/dev/stdin	CDS	403618	403771	.	+	1	gene_id "dd57a991-dd21-4cb3-8cbe-1808e3ad84b0_ENSG00000184363.5"; transcript_id "dd57a991-dd21-4cb3-8cbe-1808e3ad84b0_ENSG00000184363.5"; exon_number "11"; exon_id "dd57a991-dd21-4cb3-8cbe-1808e3ad84b0_ENSG00000184363.5.11";
chr11	/dev/stdin	exon	403943	404135	.	+	.	gene_id "dd57a991-dd21-4cb3-8cbe-1808e3ad84b0_ENSG00000184363.5"; transcript_id "dd57a991-dd21-4cb3-8cbe-1808e3ad84b0_ENSG00000184363.5"; exon_number "12"; exon_id "dd57a991-dd21-4cb3-8cbe-1808e3ad84b0_ENSG00000184363.5.12";
chr11	/dev/stdin	CDS	403943	404135	.	+	0	gene_id "dd57a991-dd21-4cb3-8cbe-1808e3ad84b0_ENSG00000184363.5"; transcript_id "dd57a991-dd21-4cb3-8cbe-1808e3ad84b0_ENSG00000184363.5"; exon_number "12"; exon_id "dd57a991-dd21-4cb3-8cbe-1808e3ad84b0_ENSG00000184363.5.12";
chr11	/dev/stdin	exon	404236	404323	.	+	.	gene_id "dd57a991-dd21-4cb3-8cbe-1808e3ad84b0_ENSG00000184363.5"; transcript_id "dd57a991-dd21-4cb3-8cbe-1808e3ad84b0_ENSG00000184363.5"; exon_number "13"; exon_id "dd57a991-dd21-4cb3-8cbe-1808e3ad84b0_ENSG00000184363.5.13";
chr11	/dev/stdin	CDS	404236	404323	.	+	2	gene_id "dd57a991-dd21-4cb3-8cbe-1808e3ad84b0_ENSG00000184363.5"; transcript_id "dd57a991-dd21-4cb3-8cbe-1808e3ad84b0_ENSG00000184363.5"; exon_number "13"; exon_id "dd57a991-dd21-4cb3-8cbe-1808e3ad84b0_ENSG00000184363.5.13";
chr11	/dev/stdin	exon	404534	404908	.	+	.	gene_id "dd57a991-dd21-4cb3-8cbe-1808e3ad84b0_ENSG00000184363.5"; transcript_id "dd57a991-dd21-4cb3-8cbe-1808e3ad84b0_ENSG00000184363.5"; exon_number "14"; exon_id "dd57a991-dd21-4cb3-8cbe-1808e3ad84b0_ENSG00000184363.5.14";
chr11	/dev/stdin	CDS	404534	404908	.	+	1	gene_id "dd57a991-dd21-4cb3-8cbe-1808e3ad84b0_ENSG00000184363.5"; transcript_id "dd57a991-dd21-4cb3-8cbe-1808e3ad84b0_ENSG00000184363.5"; exon_number "14"; exon_id "dd57a991-dd21-4cb3-8cbe-1808e3ad84b0_ENSG00000184363.5.14";
chr11	/dev/stdin	start_codon	394146	394148	.	+	0	gene_id "dd57a991-dd21-4cb3-8cbe-1808e3ad84b0_ENSG00000184363.5"; transcript_id "dd57a991-dd21-4cb3-8cbe-1808e3ad84b0_ENSG00000184363.5"; exon_number "1"; exon_id "dd57a991-dd21-4cb3-8cbe-1808e3ad84b0_ENSG00000184363.5.1";
chr11	/dev/stdin	transcript	394146	404908	.	+	.	gene_id "ENST00000331563.2_ENSG00000184363.5"; transcript_id "ENST00000331563.2_ENSG00000184363.5";
chr11	/dev/stdin	exon	394146	394524	.	+	.	gene_id "ENST00000331563.2_ENSG00000184363.5"; transcript_id "ENST00000331563.2_ENSG00000184363.5"; exon_number "1"; exon_id "ENST00000331563.2_ENSG00000184363.5.1";
chr11	/dev/stdin	CDS	394146	394524	.	+	0	gene_id "ENST00000331563.2_ENSG00000184363.5"; transcript_id "ENST00000331563.2_ENSG00000184363.5"; exon_number "1"; exon_id "ENST00000331563.2_ENSG00000184363.5.1";
chr11	/dev/stdin	exon	396608	396687	.	+	.	gene_id "ENST00000331563.2_ENSG00000184363.5"; transcript_id "ENST00000331563.2_ENSG00000184363.5"; exon_number "2"; exon_id "ENST00000331563.2_ENSG00000184363.5.2";
chr11	/dev/stdin	CDS	396608	396687	.	+	2	gene_id "ENST00000331563.2_ENSG00000184363.5"; transcript_id "ENST00000331563.2_ENSG00000184363.5"; exon_number "2"; exon_id "ENST00000331563.2_ENSG00000184363.5.2";
chr11	/dev/stdin	exon	396814	397445	.	+	.	gene_id "ENST00000331563.2_ENSG00000184363.5"; transcript_id "ENST00000331563.2_ENSG00000184363.5"; exon_number "3"; exon_id "ENST00000331563.2_ENSG00000184363.5.3";
chr11	/dev/stdin	CDS	396814	397445	.	+	0	gene_id "ENST00000331563.2_ENSG00000184363.5"; transcript_id "ENST00000331563.2_ENSG00000184363.5"; exon_number "3"; exon_id "ENST00000331563.2_ENSG00000184363.5.3";
chr11	/dev/stdin	exon	397539	397662	.	+	.	gene_id "ENST00000331563.2_ENSG00000184363.5"; transcript_id "ENST00000331563.2_ENSG00000184363.5"; exon_number "4"; exon_id "ENST00000331563.2_ENSG00000184363.5.4";
chr11	/dev/stdin	CDS	397539	397662	.	+	1	gene_id "ENST00000331563.2_ENSG00000184363.5"; transcript_id "ENST00000331563.2_ENSG00000184363.5"; exon_number "4"; exon_id "ENST00000331563.2_ENSG00000184363.5.4";
chr11	/dev/stdin	exon	398992	399196	.	+	.	gene_id "ENST00000331563.2_ENSG00000184363.5"; transcript_id "ENST00000331563.2_ENSG00000184363.5"; exon_number "5"; exon_id "ENST00000331563.2_ENSG00000184363.5.5";
chr11	/dev/stdin	CDS	398992	399196	.	+	0	gene_id "ENST00000331563.2_ENSG00000184363.5"; transcript_id "ENST00000331563.2_ENSG00000184363.5"; exon_number "5"; exon_id "ENST00000331563.2_ENSG00000184363.5.5";
chr11	/dev/stdin	exon	399967	400141	.	+	.	gene_id "ENST00000331563.2_ENSG00000184363.5"; transcript_id "ENST00000331563.2_ENSG00000184363.5"; exon_number "6"; exon_id "ENST00000331563.2_ENSG00000184363.5.6";
chr11	/dev/stdin	CDS	399967	400141	.	+	2	gene_id "ENST00000331563.2_ENSG00000184363.5"; transcript_id "ENST00000331563.2_ENSG00000184363.5"; exon_number "6"; exon_id "ENST00000331563.2_ENSG00000184363.5.6";
chr11	/dev/stdin	exon	400334	400451	.	+	.	gene_id "ENST00000331563.2_ENSG00000184363.5"; transcript_id "ENST00000331563.2_ENSG00000184363.5"; exon_number "7"; exon_id "ENST00000331563.2_ENSG00000184363.5.7";
chr11	/dev/stdin	CDS	400334	400451	.	+	1	gene_id "ENST00000331563.2_ENSG00000184363.5"; transcript_id "ENST00000331563.2_ENSG00000184363.5"; exon_number "7"; exon_id "ENST00000331563.2_ENSG00000184363.5.7";
chr11	/dev/stdin	exon	400535	400705	.	+	.	gene_id "ENST00000331563.2_ENSG00000184363.5"; transcript_id "ENST00000331563.2_ENSG00000184363.5"; exon_number "8"; exon_id "ENST00000331563.2_ENSG00000184363.5.8";
chr11	/dev/stdin	CDS	400535	400705	.	+	0	gene_id "ENST00000331563.2_ENSG00000184363.5"; transcript_id "ENST00000331563.2_ENSG00000184363.5"; exon_number "8"; exon_id "ENST00000331563.2_ENSG00000184363.5.8";
chr11	/dev/stdin	exon	403078	403263	.	+	.	gene_id "ENST00000331563.2_ENSG00000184363.5"; transcript_id "ENST00000331563.2_ENSG00000184363.5"; exon_number "9"; exon_id "ENST00000331563.2_ENSG00000184363.5.9";
chr11	/dev/stdin	CDS	403078	403263	.	+	0	gene_id "ENST00000331563.2_ENSG00000184363.5"; transcript_id "ENST00000331563.2_ENSG00000184363.5"; exon_number "9"; exon_id "ENST00000331563.2_ENSG00000184363.5.9";
chr11	/dev/stdin	exon	403618	403771	.	+	.	gene_id "ENST00000331563.2_ENSG00000184363.5"; transcript_id "ENST00000331563.2_ENSG00000184363.5"; exon_number "10"; exon_id "ENST00000331563.2_ENSG00000184363.5.10";
chr11	/dev/stdin	CDS	403618	403771	.	+	0	gene_id "ENST00000331563.2_ENSG00000184363.5"; transcript_id "ENST00000331563.2_ENSG00000184363.5"; exon_number "10"; exon_id "ENST00000331563.2_ENSG00000184363.5.10";
chr11	/dev/stdin	exon	403943	404135	.	+	.	gene_id "ENST00000331563.2_ENSG00000184363.5"; transcript_id "ENST00000331563.2_ENSG00000184363.5"; exon_number "11"; exon_id "ENST00000331563.2_ENSG00000184363.5.11";
chr11	/dev/stdin	CDS	403943	404135	.	+	2	gene_id "ENST00000331563.2_ENSG00000184363.5"; transcript_id "ENST00000331563.2_ENSG00000184363.5"; exon_number "11"; exon_id "ENST00000331563.2_ENSG00000184363.5.11";
chr11	/dev/stdin	exon	404236	404323	.	+	.	gene_id "ENST00000331563.2_ENSG00000184363.5"; transcript_id "ENST00000331563.2_ENSG00000184363.5"; exon_number "12"; exon_id "ENST00000331563.2_ENSG00000184363.5.12";
chr11	/dev/stdin	CDS	404236	404323	.	+	1	gene_id "ENST00000331563.2_ENSG00000184363.5"; transcript_id "ENST00000331563.2_ENSG00000184363.5"; exon_number "12"; exon_id "ENST00000331563.2_ENSG00000184363.5.12";
chr11	/dev/stdin	exon	404534	404908	.	+	.	gene_id "ENST00000331563.2_ENSG00000184363.5"; transcript_id "ENST00000331563.2_ENSG00000184363.5"; exon_number "13"; exon_id "ENST00000331563.2_ENSG00000184363.5.13";
chr11	/dev/stdin	CDS	404534	404905	.	+	0	gene_id "ENST00000331563.2_ENSG00000184363.5"; transcript_id "ENST00000331563.2_ENSG00000184363.5"; exon_number "13"; exon_id "ENST00000331563.2_ENSG00000184363.5.13";
chr11	/dev/stdin	start_codon	394146	394148	.	+	0	gene_id "ENST00000331563.2_ENSG00000184363.5"; transcript_id "ENST00000331563.2_ENSG00000184363.5"; exon_number "1"; exon_id "ENST00000331563.2_ENSG00000184363.5.1";
chr11	/dev/stdin	stop_codon	404906	404908	.	+	0	gene_id "ENST00000331563.2_ENSG00000184363.5"; transcript_id "ENST00000331563.2_ENSG00000184363.5"; exon_number "13"; exon_id "ENST00000331563.2_ENSG00000184363.5.13";
chr11	/dev/stdin	transcript	394146	404908	.	+	.	gene_id "92d7da3e-1cba-46d6-935b-f5d5c6ed4c9e_ENSG00000184363.5"; transcript_id "92d7da3e-1cba-46d6-935b-f5d5c6ed4c9e_ENSG00000184363.5";
chr11	/dev/stdin	exon	394146	394524	.	+	.	gene_id "92d7da3e-1cba-46d6-935b-f5d5c6ed4c9e_ENSG00000184363.5"; transcript_id "92d7da3e-1cba-46d6-935b-f5d5c6ed4c9e_ENSG00000184363.5"; exon_number "1"; exon_id "92d7da3e-1cba-46d6-935b-f5d5c6ed4c9e_ENSG00000184363.5.1";
chr11	/dev/stdin	CDS	394146	394524	.	+	0	gene_id "92d7da3e-1cba-46d6-935b-f5d5c6ed4c9e_ENSG00000184363.5"; transcript_id "92d7da3e-1cba-46d6-935b-f5d5c6ed4c9e_ENSG00000184363.5"; exon_number "1"; exon_id "92d7da3e-1cba-46d6-935b-f5d5c6ed4c9e_ENSG00000184363.5.1";
chr11	/dev/stdin	exon	396608	396771	.	+	.	gene_id "92d7da3e-1cba-46d6-935b-f5d5c6ed4c9e_ENSG00000184363.5"; transcript_id "92d7da3e-1cba-46d6-935b-f5d5c6ed4c9e_ENSG00000184363.5"; exon_number "2"; exon_id "92d7da3e-1cba-46d6-935b-f5d5c6ed4c9e_ENSG00000184363.5.2";
chr11	/dev/stdin	CDS	396608	396771	.	+	2	gene_id "92d7da3e-1cba-46d6-935b-f5d5c6ed4c9e_ENSG00000184363.5"; transcript_id "92d7da3e-1cba-46d6-935b-f5d5c6ed4c9e_ENSG00000184363.5"; exon_number "2"; exon_id "92d7da3e-1cba-46d6-935b-f5d5c6ed4c9e_ENSG00000184363.5.2";
chr11	/dev/stdin	exon	397089	397445	.	+	.	gene_id "92d7da3e-1cba-46d6-935b-f5d5c6ed4c9e_ENSG00000184363.5"; transcript_id "92d7da3e-1cba-46d6-935b-f5d5c6ed4c9e_ENSG00000184363.5"; exon_number "3"; exon_id "92d7da3e-1cba-46d6-935b-f5d5c6ed4c9e_ENSG00000184363.5.3";
chr11	/dev/stdin	CDS	397089	397445	.	+	0	gene_id "92d7da3e-1cba-46d6-935b-f5d5c6ed4c9e_ENSG00000184363.5"; transcript_id "92d7da3e-1cba-46d6-935b-f5d5c6ed4c9e_ENSG00000184363.5"; exon_number "3"; exon_id "92d7da3e-1cba-46d6-935b-f5d5c6ed4c9e_ENSG00000184363.5.3";
chr11	/dev/stdin	exon	397539	397662	.	+	.	gene_id "92d7da3e-1cba-46d6-935b-f5d5c6ed4c9e_ENSG00000184363.5"; transcript_id "92d7da3e-1cba-46d6-935b-f5d5c6ed4c9e_ENSG00000184363.5"; exon_number "4"; exon_id "92d7da3e-1cba-46d6-935b-f5d5c6ed4c9e_ENSG00000184363.5.4";
chr11	/dev/stdin	CDS	397539	397662	.	+	0	gene_id "92d7da3e-1cba-46d6-935b-f5d5c6ed4c9e_ENSG00000184363.5"; transcript_id "92d7da3e-1cba-46d6-935b-f5d5c6ed4c9e_ENSG00000184363.5"; exon_number "4"; exon_id "92d7da3e-1cba-46d6-935b-f5d5c6ed4c9e_ENSG00000184363.5.4";
chr11	/dev/stdin	exon	398992	399196	.	+	.	gene_id "92d7da3e-1cba-46d6-935b-f5d5c6ed4c9e_ENSG00000184363.5"; transcript_id "92d7da3e-1cba-46d6-935b-f5d5c6ed4c9e_ENSG00000184363.5"; exon_number "5"; exon_id "92d7da3e-1cba-46d6-935b-f5d5c6ed4c9e_ENSG00000184363.5.5";
chr11	/dev/stdin	CDS	398992	399196	.	+	2	gene_id "92d7da3e-1cba-46d6-935b-f5d5c6ed4c9e_ENSG00000184363.5"; transcript_id "92d7da3e-1cba-46d6-935b-f5d5c6ed4c9e_ENSG00000184363.5"; exon_number "5"; exon_id "92d7da3e-1cba-46d6-935b-f5d5c6ed4c9e_ENSG00000184363.5.5";
chr11	/dev/stdin	exon	399967	400141	.	+	.	gene_id "92d7da3e-1cba-46d6-935b-f5d5c6ed4c9e_ENSG00000184363.5"; transcript_id "92d7da3e-1cba-46d6-935b-f5d5c6ed4c9e_ENSG00000184363.5"; exon_number "6"; exon_id "92d7da3e-1cba-46d6-935b-f5d5c6ed4c9e_ENSG00000184363.5.6";
chr11	/dev/stdin	CDS	399967	400141	.	+	1	gene_id "92d7da3e-1cba-46d6-935b-f5d5c6ed4c9e_ENSG00000184363.5"; transcript_id "92d7da3e-1cba-46d6-935b-f5d5c6ed4c9e_ENSG00000184363.5"; exon_number "6"; exon_id "92d7da3e-1cba-46d6-935b-f5d5c6ed4c9e_ENSG00000184363.5.6";
chr11	/dev/stdin	exon	400334	400451	.	+	.	gene_id "92d7da3e-1cba-46d6-935b-f5d5c6ed4c9e_ENSG00000184363.5"; transcript_id "92d7da3e-1cba-46d6-935b-f5d5c6ed4c9e_ENSG00000184363.5"; exon_number "7"; exon_id "92d7da3e-1cba-46d6-935b-f5d5c6ed4c9e_ENSG00000184363.5.7";
chr11	/dev/stdin	CDS	400334	400451	.	+	0	gene_id "92d7da3e-1cba-46d6-935b-f5d5c6ed4c9e_ENSG00000184363.5"; transcript_id "92d7da3e-1cba-46d6-935b-f5d5c6ed4c9e_ENSG00000184363.5"; exon_number "7"; exon_id "92d7da3e-1cba-46d6-935b-f5d5c6ed4c9e_ENSG00000184363.5.7";
chr11	/dev/stdin	exon	400535	400705	.	+	.	gene_id "92d7da3e-1cba-46d6-935b-f5d5c6ed4c9e_ENSG00000184363.5"; transcript_id "92d7da3e-1cba-46d6-935b-f5d5c6ed4c9e_ENSG00000184363.5"; exon_number "8"; exon_id "92d7da3e-1cba-46d6-935b-f5d5c6ed4c9e_ENSG00000184363.5.8";
chr11	/dev/stdin	CDS	400535	400705	.	+	2	gene_id "92d7da3e-1cba-46d6-935b-f5d5c6ed4c9e_ENSG00000184363.5"; transcript_id "92d7da3e-1cba-46d6-935b-f5d5c6ed4c9e_ENSG00000184363.5"; exon_number "8"; exon_id "92d7da3e-1cba-46d6-935b-f5d5c6ed4c9e_ENSG00000184363.5.8";
chr11	/dev/stdin	exon	403078	403263	.	+	.	gene_id "92d7da3e-1cba-46d6-935b-f5d5c6ed4c9e_ENSG00000184363.5"; transcript_id "92d7da3e-1cba-46d6-935b-f5d5c6ed4c9e_ENSG00000184363.5"; exon_number "9"; exon_id "92d7da3e-1cba-46d6-935b-f5d5c6ed4c9e_ENSG00000184363.5.9";
chr11	/dev/stdin	CDS	403078	403263	.	+	2	gene_id "92d7da3e-1cba-46d6-935b-f5d5c6ed4c9e_ENSG00000184363.5"; transcript_id "92d7da3e-1cba-46d6-935b-f5d5c6ed4c9e_ENSG00000184363.5"; exon_number "9"; exon_id "92d7da3e-1cba-46d6-935b-f5d5c6ed4c9e_ENSG00000184363.5.9";
chr11	/dev/stdin	exon	403618	403771	.	+	.	gene_id "92d7da3e-1cba-46d6-935b-f5d5c6ed4c9e_ENSG00000184363.5"; transcript_id "92d7da3e-1cba-46d6-935b-f5d5c6ed4c9e_ENSG00000184363.5"; exon_number "10"; exon_id "92d7da3e-1cba-46d6-935b-f5d5c6ed4c9e_ENSG00000184363.5.10";
chr11	/dev/stdin	CDS	403618	403771	.	+	2	gene_id "92d7da3e-1cba-46d6-935b-f5d5c6ed4c9e_ENSG00000184363.5"; transcript_id "92d7da3e-1cba-46d6-935b-f5d5c6ed4c9e_ENSG00000184363.5"; exon_number "10"; exon_id "92d7da3e-1cba-46d6-935b-f5d5c6ed4c9e_ENSG00000184363.5.10";
chr11	/dev/stdin	exon	403943	404135	.	+	.	gene_id "92d7da3e-1cba-46d6-935b-f5d5c6ed4c9e_ENSG00000184363.5"; transcript_id "92d7da3e-1cba-46d6-935b-f5d5c6ed4c9e_ENSG00000184363.5"; exon_number "11"; exon_id "92d7da3e-1cba-46d6-935b-f5d5c6ed4c9e_ENSG00000184363.5.11";
chr11	/dev/stdin	CDS	403943	404135	.	+	1	gene_id "92d7da3e-1cba-46d6-935b-f5d5c6ed4c9e_ENSG00000184363.5"; transcript_id "92d7da3e-1cba-46d6-935b-f5d5c6ed4c9e_ENSG00000184363.5"; exon_number "11"; exon_id "92d7da3e-1cba-46d6-935b-f5d5c6ed4c9e_ENSG00000184363.5.11";
chr11	/dev/stdin	exon	404236	404323	.	+	.	gene_id "92d7da3e-1cba-46d6-935b-f5d5c6ed4c9e_ENSG00000184363.5"; transcript_id "92d7da3e-1cba-46d6-935b-f5d5c6ed4c9e_ENSG00000184363.5"; exon_number "12"; exon_id "92d7da3e-1cba-46d6-935b-f5d5c6ed4c9e_ENSG00000184363.5.12";
chr11	/dev/stdin	CDS	404236	404323	.	+	0	gene_id "92d7da3e-1cba-46d6-935b-f5d5c6ed4c9e_ENSG00000184363.5"; transcript_id "92d7da3e-1cba-46d6-935b-f5d5c6ed4c9e_ENSG00000184363.5"; exon_number "12"; exon_id "92d7da3e-1cba-46d6-935b-f5d5c6ed4c9e_ENSG00000184363.5.12";
chr11	/dev/stdin	exon	404534	404908	.	+	.	gene_id "92d7da3e-1cba-46d6-935b-f5d5c6ed4c9e_ENSG00000184363.5"; transcript_id "92d7da3e-1cba-46d6-935b-f5d5c6ed4c9e_ENSG00000184363.5"; exon_number "13"; exon_id "92d7da3e-1cba-46d6-935b-f5d5c6ed4c9e_ENSG00000184363.5.13";
chr11	/dev/stdin	CDS	404534	404908	.	+	2	gene_id "92d7da3e-1cba-46d6-935b-f5d5c6ed4c9e_ENSG00000184363.5"; transcript_id "92d7da3e-1cba-46d6-935b-f5d5c6ed4c9e_ENSG00000184363.5"; exon_number "13"; exon_id "92d7da3e-1cba-46d6-935b-f5d5c6ed4c9e_ENSG00000184363.5.13";
chr11	/dev/stdin	start_codon	394146	394148	.	+	0	gene_id "92d7da3e-1cba-46d6-935b-f5d5c6ed4c9e_ENSG00000184363.5"; transcript_id "92d7da3e-1cba-46d6-935b-f5d5c6ed4c9e_ENSG00000184363.5"; exon_number "1"; exon_id "92d7da3e-1cba-46d6-935b-f5d5c6ed4c9e_ENSG00000184363.5.1";
chr11	/dev/stdin	transcript	394146	404908	.	+	.	gene_id "9259fb4a-08da-4f1f-ad63-6cb9cce4363e_ENSG00000184363.5"; transcript_id "9259fb4a-08da-4f1f-ad63-6cb9cce4363e_ENSG00000184363.5";
chr11	/dev/stdin	exon	394146	394524	.	+	.	gene_id "9259fb4a-08da-4f1f-ad63-6cb9cce4363e_ENSG00000184363.5"; transcript_id "9259fb4a-08da-4f1f-ad63-6cb9cce4363e_ENSG00000184363.5"; exon_number "1"; exon_id "9259fb4a-08da-4f1f-ad63-6cb9cce4363e_ENSG00000184363.5.1";
chr11	/dev/stdin	CDS	394146	394524	.	+	0	gene_id "9259fb4a-08da-4f1f-ad63-6cb9cce4363e_ENSG00000184363.5"; transcript_id "9259fb4a-08da-4f1f-ad63-6cb9cce4363e_ENSG00000184363.5"; exon_number "1"; exon_id "9259fb4a-08da-4f1f-ad63-6cb9cce4363e_ENSG00000184363.5.1";
chr11	/dev/stdin	exon	396814	397445	.	+	.	gene_id "9259fb4a-08da-4f1f-ad63-6cb9cce4363e_ENSG00000184363.5"; transcript_id "9259fb4a-08da-4f1f-ad63-6cb9cce4363e_ENSG00000184363.5"; exon_number "2"; exon_id "9259fb4a-08da-4f1f-ad63-6cb9cce4363e_ENSG00000184363.5.2";
chr11	/dev/stdin	CDS	396814	397445	.	+	2	gene_id "9259fb4a-08da-4f1f-ad63-6cb9cce4363e_ENSG00000184363.5"; transcript_id "9259fb4a-08da-4f1f-ad63-6cb9cce4363e_ENSG00000184363.5"; exon_number "2"; exon_id "9259fb4a-08da-4f1f-ad63-6cb9cce4363e_ENSG00000184363.5.2";
chr11	/dev/stdin	exon	397539	397662	.	+	.	gene_id "9259fb4a-08da-4f1f-ad63-6cb9cce4363e_ENSG00000184363.5"; transcript_id "9259fb4a-08da-4f1f-ad63-6cb9cce4363e_ENSG00000184363.5"; exon_number "3"; exon_id "9259fb4a-08da-4f1f-ad63-6cb9cce4363e_ENSG00000184363.5.3";
chr11	/dev/stdin	CDS	397539	397662	.	+	0	gene_id "9259fb4a-08da-4f1f-ad63-6cb9cce4363e_ENSG00000184363.5"; transcript_id "9259fb4a-08da-4f1f-ad63-6cb9cce4363e_ENSG00000184363.5"; exon_number "3"; exon_id "9259fb4a-08da-4f1f-ad63-6cb9cce4363e_ENSG00000184363.5.3";
chr11	/dev/stdin	exon	398992	399196	.	+	.	gene_id "9259fb4a-08da-4f1f-ad63-6cb9cce4363e_ENSG00000184363.5"; transcript_id "9259fb4a-08da-4f1f-ad63-6cb9cce4363e_ENSG00000184363.5"; exon_number "4"; exon_id "9259fb4a-08da-4f1f-ad63-6cb9cce4363e_ENSG00000184363.5.4";
chr11	/dev/stdin	CDS	398992	399196	.	+	2	gene_id "9259fb4a-08da-4f1f-ad63-6cb9cce4363e_ENSG00000184363.5"; transcript_id "9259fb4a-08da-4f1f-ad63-6cb9cce4363e_ENSG00000184363.5"; exon_number "4"; exon_id "9259fb4a-08da-4f1f-ad63-6cb9cce4363e_ENSG00000184363.5.4";
chr11	/dev/stdin	exon	399967	400141	.	+	.	gene_id "9259fb4a-08da-4f1f-ad63-6cb9cce4363e_ENSG00000184363.5"; transcript_id "9259fb4a-08da-4f1f-ad63-6cb9cce4363e_ENSG00000184363.5"; exon_number "5"; exon_id "9259fb4a-08da-4f1f-ad63-6cb9cce4363e_ENSG00000184363.5.5";
chr11	/dev/stdin	CDS	399967	400141	.	+	1	gene_id "9259fb4a-08da-4f1f-ad63-6cb9cce4363e_ENSG00000184363.5"; transcript_id "9259fb4a-08da-4f1f-ad63-6cb9cce4363e_ENSG00000184363.5"; exon_number "5"; exon_id "9259fb4a-08da-4f1f-ad63-6cb9cce4363e_ENSG00000184363.5.5";
chr11	/dev/stdin	exon	400334	400451	.	+	.	gene_id "9259fb4a-08da-4f1f-ad63-6cb9cce4363e_ENSG00000184363.5"; transcript_id "9259fb4a-08da-4f1f-ad63-6cb9cce4363e_ENSG00000184363.5"; exon_number "6"; exon_id "9259fb4a-08da-4f1f-ad63-6cb9cce4363e_ENSG00000184363.5.6";
chr11	/dev/stdin	CDS	400334	400451	.	+	0	gene_id "9259fb4a-08da-4f1f-ad63-6cb9cce4363e_ENSG00000184363.5"; transcript_id "9259fb4a-08da-4f1f-ad63-6cb9cce4363e_ENSG00000184363.5"; exon_number "6"; exon_id "9259fb4a-08da-4f1f-ad63-6cb9cce4363e_ENSG00000184363.5.6";
chr11	/dev/stdin	exon	400535	400705	.	+	.	gene_id "9259fb4a-08da-4f1f-ad63-6cb9cce4363e_ENSG00000184363.5"; transcript_id "9259fb4a-08da-4f1f-ad63-6cb9cce4363e_ENSG00000184363.5"; exon_number "7"; exon_id "9259fb4a-08da-4f1f-ad63-6cb9cce4363e_ENSG00000184363.5.7";
chr11	/dev/stdin	CDS	400535	400705	.	+	2	gene_id "9259fb4a-08da-4f1f-ad63-6cb9cce4363e_ENSG00000184363.5"; transcript_id "9259fb4a-08da-4f1f-ad63-6cb9cce4363e_ENSG00000184363.5"; exon_number "7"; exon_id "9259fb4a-08da-4f1f-ad63-6cb9cce4363e_ENSG00000184363.5.7";
chr11	/dev/stdin	exon	403078	403263	.	+	.	gene_id "9259fb4a-08da-4f1f-ad63-6cb9cce4363e_ENSG00000184363.5"; transcript_id "9259fb4a-08da-4f1f-ad63-6cb9cce4363e_ENSG00000184363.5"; exon_number "8"; exon_id "9259fb4a-08da-4f1f-ad63-6cb9cce4363e_ENSG00000184363.5.8";
chr11	/dev/stdin	CDS	403078	403263	.	+	2	gene_id "9259fb4a-08da-4f1f-ad63-6cb9cce4363e_ENSG00000184363.5"; transcript_id "9259fb4a-08da-4f1f-ad63-6cb9cce4363e_ENSG00000184363.5"; exon_number "8"; exon_id "9259fb4a-08da-4f1f-ad63-6cb9cce4363e_ENSG00000184363.5.8";
chr11	/dev/stdin	exon	403618	403771	.	+	.	gene_id "9259fb4a-08da-4f1f-ad63-6cb9cce4363e_ENSG00000184363.5"; transcript_id "9259fb4a-08da-4f1f-ad63-6cb9cce4363e_ENSG00000184363.5"; exon_number "9"; exon_id "9259fb4a-08da-4f1f-ad63-6cb9cce4363e_ENSG00000184363.5.9";
chr11	/dev/stdin	CDS	403618	403771	.	+	2	gene_id "9259fb4a-08da-4f1f-ad63-6cb9cce4363e_ENSG00000184363.5"; transcript_id "9259fb4a-08da-4f1f-ad63-6cb9cce4363e_ENSG00000184363.5"; exon_number "9"; exon_id "9259fb4a-08da-4f1f-ad63-6cb9cce4363e_ENSG00000184363.5.9";
chr11	/dev/stdin	exon	403943	404135	.	+	.	gene_id "9259fb4a-08da-4f1f-ad63-6cb9cce4363e_ENSG00000184363.5"; transcript_id "9259fb4a-08da-4f1f-ad63-6cb9cce4363e_ENSG00000184363.5"; exon_number "10"; exon_id "9259fb4a-08da-4f1f-ad63-6cb9cce4363e_ENSG00000184363.5.10";
chr11	/dev/stdin	CDS	403943	404135	.	+	1	gene_id "9259fb4a-08da-4f1f-ad63-6cb9cce4363e_ENSG00000184363.5"; transcript_id "9259fb4a-08da-4f1f-ad63-6cb9cce4363e_ENSG00000184363.5"; exon_number "10"; exon_id "9259fb4a-08da-4f1f-ad63-6cb9cce4363e_ENSG00000184363.5.10";
chr11	/dev/stdin	exon	404236	404323	.	+	.	gene_id "9259fb4a-08da-4f1f-ad63-6cb9cce4363e_ENSG00000184363.5"; transcript_id "9259fb4a-08da-4f1f-ad63-6cb9cce4363e_ENSG00000184363.5"; exon_number "11"; exon_id "9259fb4a-08da-4f1f-ad63-6cb9cce4363e_ENSG00000184363.5.11";
chr11	/dev/stdin	CDS	404236	404323	.	+	0	gene_id "9259fb4a-08da-4f1f-ad63-6cb9cce4363e_ENSG00000184363.5"; transcript_id "9259fb4a-08da-4f1f-ad63-6cb9cce4363e_ENSG00000184363.5"; exon_number "11"; exon_id "9259fb4a-08da-4f1f-ad63-6cb9cce4363e_ENSG00000184363.5.11";
chr11	/dev/stdin	exon	404534	404908	.	+	.	gene_id "9259fb4a-08da-4f1f-ad63-6cb9cce4363e_ENSG00000184363.5"; transcript_id "9259fb4a-08da-4f1f-ad63-6cb9cce4363e_ENSG00000184363.5"; exon_number "12"; exon_id "9259fb4a-08da-4f1f-ad63-6cb9cce4363e_ENSG00000184363.5.12";
chr11	/dev/stdin	CDS	404534	404908	.	+	2	gene_id "9259fb4a-08da-4f1f-ad63-6cb9cce4363e_ENSG00000184363.5"; transcript_id "9259fb4a-08da-4f1f-ad63-6cb9cce4363e_ENSG00000184363.5"; exon_number "12"; exon_id "9259fb4a-08da-4f1f-ad63-6cb9cce4363e_ENSG00000184363.5.12";
chr11	/dev/stdin	start_codon	394146	394148	.	+	0	gene_id "9259fb4a-08da-4f1f-ad63-6cb9cce4363e_ENSG00000184363.5"; transcript_id "9259fb4a-08da-4f1f-ad63-6cb9cce4363e_ENSG00000184363.5"; exon_number "1"; exon_id "9259fb4a-08da-4f1f-ad63-6cb9cce4363e_ENSG00000184363.5.1";
chr11	/dev/stdin	transcript	394146	404908	.	+	.	gene_id "f3717926-7f7c-4d3a-967b-41c62c451911_ENSG00000184363.5"; transcript_id "f3717926-7f7c-4d3a-967b-41c62c451911_ENSG00000184363.5";
chr11	/dev/stdin	exon	394146	394524	.	+	.	gene_id "f3717926-7f7c-4d3a-967b-41c62c451911_ENSG00000184363.5"; transcript_id "f3717926-7f7c-4d3a-967b-41c62c451911_ENSG00000184363.5"; exon_number "1"; exon_id "f3717926-7f7c-4d3a-967b-41c62c451911_ENSG00000184363.5.1";
chr11	/dev/stdin	CDS	394146	394524	.	+	0	gene_id "f3717926-7f7c-4d3a-967b-41c62c451911_ENSG00000184363.5"; transcript_id "f3717926-7f7c-4d3a-967b-41c62c451911_ENSG00000184363.5"; exon_number "1"; exon_id "f3717926-7f7c-4d3a-967b-41c62c451911_ENSG00000184363.5.1";
chr11	/dev/stdin	exon	396608	396687	.	+	.	gene_id "f3717926-7f7c-4d3a-967b-41c62c451911_ENSG00000184363.5"; transcript_id "f3717926-7f7c-4d3a-967b-41c62c451911_ENSG00000184363.5"; exon_number "2"; exon_id "f3717926-7f7c-4d3a-967b-41c62c451911_ENSG00000184363.5.2";
chr11	/dev/stdin	CDS	396608	396687	.	+	2	gene_id "f3717926-7f7c-4d3a-967b-41c62c451911_ENSG00000184363.5"; transcript_id "f3717926-7f7c-4d3a-967b-41c62c451911_ENSG00000184363.5"; exon_number "2"; exon_id "f3717926-7f7c-4d3a-967b-41c62c451911_ENSG00000184363.5.2";
chr11	/dev/stdin	exon	396814	397445	.	+	.	gene_id "f3717926-7f7c-4d3a-967b-41c62c451911_ENSG00000184363.5"; transcript_id "f3717926-7f7c-4d3a-967b-41c62c451911_ENSG00000184363.5"; exon_number "3"; exon_id "f3717926-7f7c-4d3a-967b-41c62c451911_ENSG00000184363.5.3";
chr11	/dev/stdin	CDS	396814	397445	.	+	0	gene_id "f3717926-7f7c-4d3a-967b-41c62c451911_ENSG00000184363.5"; transcript_id "f3717926-7f7c-4d3a-967b-41c62c451911_ENSG00000184363.5"; exon_number "3"; exon_id "f3717926-7f7c-4d3a-967b-41c62c451911_ENSG00000184363.5.3";
chr11	/dev/stdin	exon	397539	397662	.	+	.	gene_id "f3717926-7f7c-4d3a-967b-41c62c451911_ENSG00000184363.5"; transcript_id "f3717926-7f7c-4d3a-967b-41c62c451911_ENSG00000184363.5"; exon_number "4"; exon_id "f3717926-7f7c-4d3a-967b-41c62c451911_ENSG00000184363.5.4";
chr11	/dev/stdin	CDS	397539	397662	.	+	1	gene_id "f3717926-7f7c-4d3a-967b-41c62c451911_ENSG00000184363.5"; transcript_id "f3717926-7f7c-4d3a-967b-41c62c451911_ENSG00000184363.5"; exon_number "4"; exon_id "f3717926-7f7c-4d3a-967b-41c62c451911_ENSG00000184363.5.4";
chr11	/dev/stdin	exon	398992	399196	.	+	.	gene_id "f3717926-7f7c-4d3a-967b-41c62c451911_ENSG00000184363.5"; transcript_id "f3717926-7f7c-4d3a-967b-41c62c451911_ENSG00000184363.5"; exon_number "5"; exon_id "f3717926-7f7c-4d3a-967b-41c62c451911_ENSG00000184363.5.5";
chr11	/dev/stdin	CDS	398992	399196	.	+	0	gene_id "f3717926-7f7c-4d3a-967b-41c62c451911_ENSG00000184363.5"; transcript_id "f3717926-7f7c-4d3a-967b-41c62c451911_ENSG00000184363.5"; exon_number "5"; exon_id "f3717926-7f7c-4d3a-967b-41c62c451911_ENSG00000184363.5.5";
chr11	/dev/stdin	exon	399967	400141	.	+	.	gene_id "f3717926-7f7c-4d3a-967b-41c62c451911_ENSG00000184363.5"; transcript_id "f3717926-7f7c-4d3a-967b-41c62c451911_ENSG00000184363.5"; exon_number "6"; exon_id "f3717926-7f7c-4d3a-967b-41c62c451911_ENSG00000184363.5.6";
chr11	/dev/stdin	CDS	399967	400141	.	+	2	gene_id "f3717926-7f7c-4d3a-967b-41c62c451911_ENSG00000184363.5"; transcript_id "f3717926-7f7c-4d3a-967b-41c62c451911_ENSG00000184363.5"; exon_number "6"; exon_id "f3717926-7f7c-4d3a-967b-41c62c451911_ENSG00000184363.5.6";
chr11	/dev/stdin	exon	400334	400451	.	+	.	gene_id "f3717926-7f7c-4d3a-967b-41c62c451911_ENSG00000184363.5"; transcript_id "f3717926-7f7c-4d3a-967b-41c62c451911_ENSG00000184363.5"; exon_number "7"; exon_id "f3717926-7f7c-4d3a-967b-41c62c451911_ENSG00000184363.5.7";
chr11	/dev/stdin	CDS	400334	400451	.	+	1	gene_id "f3717926-7f7c-4d3a-967b-41c62c451911_ENSG00000184363.5"; transcript_id "f3717926-7f7c-4d3a-967b-41c62c451911_ENSG00000184363.5"; exon_number "7"; exon_id "f3717926-7f7c-4d3a-967b-41c62c451911_ENSG00000184363.5.7";
chr11	/dev/stdin	exon	400535	400705	.	+	.	gene_id "f3717926-7f7c-4d3a-967b-41c62c451911_ENSG00000184363.5"; transcript_id "f3717926-7f7c-4d3a-967b-41c62c451911_ENSG00000184363.5"; exon_number "8"; exon_id "f3717926-7f7c-4d3a-967b-41c62c451911_ENSG00000184363.5.8";
chr11	/dev/stdin	CDS	400535	400705	.	+	0	gene_id "f3717926-7f7c-4d3a-967b-41c62c451911_ENSG00000184363.5"; transcript_id "f3717926-7f7c-4d3a-967b-41c62c451911_ENSG00000184363.5"; exon_number "8"; exon_id "f3717926-7f7c-4d3a-967b-41c62c451911_ENSG00000184363.5.8";
chr11	/dev/stdin	exon	403078	403263	.	+	.	gene_id "f3717926-7f7c-4d3a-967b-41c62c451911_ENSG00000184363.5"; transcript_id "f3717926-7f7c-4d3a-967b-41c62c451911_ENSG00000184363.5"; exon_number "9"; exon_id "f3717926-7f7c-4d3a-967b-41c62c451911_ENSG00000184363.5.9";
chr11	/dev/stdin	CDS	403078	403263	.	+	0	gene_id "f3717926-7f7c-4d3a-967b-41c62c451911_ENSG00000184363.5"; transcript_id "f3717926-7f7c-4d3a-967b-41c62c451911_ENSG00000184363.5"; exon_number "9"; exon_id "f3717926-7f7c-4d3a-967b-41c62c451911_ENSG00000184363.5.9";
chr11	/dev/stdin	exon	403618	403771	.	+	.	gene_id "f3717926-7f7c-4d3a-967b-41c62c451911_ENSG00000184363.5"; transcript_id "f3717926-7f7c-4d3a-967b-41c62c451911_ENSG00000184363.5"; exon_number "10"; exon_id "f3717926-7f7c-4d3a-967b-41c62c451911_ENSG00000184363.5.10";
chr11	/dev/stdin	CDS	403618	403771	.	+	0	gene_id "f3717926-7f7c-4d3a-967b-41c62c451911_ENSG00000184363.5"; transcript_id "f3717926-7f7c-4d3a-967b-41c62c451911_ENSG00000184363.5"; exon_number "10"; exon_id "f3717926-7f7c-4d3a-967b-41c62c451911_ENSG00000184363.5.10";
chr11	/dev/stdin	exon	403943	404135	.	+	.	gene_id "f3717926-7f7c-4d3a-967b-41c62c451911_ENSG00000184363.5"; transcript_id "f3717926-7f7c-4d3a-967b-41c62c451911_ENSG00000184363.5"; exon_number "11"; exon_id "f3717926-7f7c-4d3a-967b-41c62c451911_ENSG00000184363.5.11";
chr11	/dev/stdin	CDS	403943	404135	.	+	2	gene_id "f3717926-7f7c-4d3a-967b-41c62c451911_ENSG00000184363.5"; transcript_id "f3717926-7f7c-4d3a-967b-41c62c451911_ENSG00000184363.5"; exon_number "11"; exon_id "f3717926-7f7c-4d3a-967b-41c62c451911_ENSG00000184363.5.11";
chr11	/dev/stdin	exon	404236	404323	.	+	.	gene_id "f3717926-7f7c-4d3a-967b-41c62c451911_ENSG00000184363.5"; transcript_id "f3717926-7f7c-4d3a-967b-41c62c451911_ENSG00000184363.5"; exon_number "12"; exon_id "f3717926-7f7c-4d3a-967b-41c62c451911_ENSG00000184363.5.12";
chr11	/dev/stdin	CDS	404236	404323	.	+	1	gene_id "f3717926-7f7c-4d3a-967b-41c62c451911_ENSG00000184363.5"; transcript_id "f3717926-7f7c-4d3a-967b-41c62c451911_ENSG00000184363.5"; exon_number "12"; exon_id "f3717926-7f7c-4d3a-967b-41c62c451911_ENSG00000184363.5.12";
chr11	/dev/stdin	exon	404537	404908	.	+	.	gene_id "f3717926-7f7c-4d3a-967b-41c62c451911_ENSG00000184363.5"; transcript_id "f3717926-7f7c-4d3a-967b-41c62c451911_ENSG00000184363.5"; exon_number "13"; exon_id "f3717926-7f7c-4d3a-967b-41c62c451911_ENSG00000184363.5.13";
chr11	/dev/stdin	CDS	404537	404905	.	+	0	gene_id "f3717926-7f7c-4d3a-967b-41c62c451911_ENSG00000184363.5"; transcript_id "f3717926-7f7c-4d3a-967b-41c62c451911_ENSG00000184363.5"; exon_number "13"; exon_id "f3717926-7f7c-4d3a-967b-41c62c451911_ENSG00000184363.5.13";
chr11	/dev/stdin	start_codon	394146	394148	.	+	0	gene_id "f3717926-7f7c-4d3a-967b-41c62c451911_ENSG00000184363.5"; transcript_id "f3717926-7f7c-4d3a-967b-41c62c451911_ENSG00000184363.5"; exon_number "1"; exon_id "f3717926-7f7c-4d3a-967b-41c62c451911_ENSG00000184363.5.1";
chr11	/dev/stdin	stop_codon	404906	404908	.	+	0	gene_id "f3717926-7f7c-4d3a-967b-41c62c451911_ENSG00000184363.5"; transcript_id "f3717926-7f7c-4d3a-967b-41c62c451911_ENSG00000184363.5"; exon_number "13"; exon_id "f3717926-7f7c-4d3a-967b-41c62c451911_ENSG00000184363.5.13";
chr11	/dev/stdin	transcript	396152	404908	.	+	.	gene_id "1e3bfdf1-0be1-4cf0-a3ea-9c03a3c40c76_ENSG00000184363.5"; transcript_id "1e3bfdf1-0be1-4cf0-a3ea-9c03a3c40c76_ENSG00000184363.5";
chr11	/dev/stdin	exon	396152	396339	.	+	.	gene_id "1e3bfdf1-0be1-4cf0-a3ea-9c03a3c40c76_ENSG00000184363.5"; transcript_id "1e3bfdf1-0be1-4cf0-a3ea-9c03a3c40c76_ENSG00000184363.5"; exon_number "1"; exon_id "1e3bfdf1-0be1-4cf0-a3ea-9c03a3c40c76_ENSG00000184363.5.1";
chr11	/dev/stdin	CDS	396152	396339	.	+	0	gene_id "1e3bfdf1-0be1-4cf0-a3ea-9c03a3c40c76_ENSG00000184363.5"; transcript_id "1e3bfdf1-0be1-4cf0-a3ea-9c03a3c40c76_ENSG00000184363.5"; exon_number "1"; exon_id "1e3bfdf1-0be1-4cf0-a3ea-9c03a3c40c76_ENSG00000184363.5.1";
chr11	/dev/stdin	exon	396608	396687	.	+	.	gene_id "1e3bfdf1-0be1-4cf0-a3ea-9c03a3c40c76_ENSG00000184363.5"; transcript_id "1e3bfdf1-0be1-4cf0-a3ea-9c03a3c40c76_ENSG00000184363.5"; exon_number "2"; exon_id "1e3bfdf1-0be1-4cf0-a3ea-9c03a3c40c76_ENSG00000184363.5.2";
chr11	/dev/stdin	CDS	396608	396687	.	+	1	gene_id "1e3bfdf1-0be1-4cf0-a3ea-9c03a3c40c76_ENSG00000184363.5"; transcript_id "1e3bfdf1-0be1-4cf0-a3ea-9c03a3c40c76_ENSG00000184363.5"; exon_number "2"; exon_id "1e3bfdf1-0be1-4cf0-a3ea-9c03a3c40c76_ENSG00000184363.5.2";
chr11	/dev/stdin	exon	396814	397445	.	+	.	gene_id "1e3bfdf1-0be1-4cf0-a3ea-9c03a3c40c76_ENSG00000184363.5"; transcript_id "1e3bfdf1-0be1-4cf0-a3ea-9c03a3c40c76_ENSG00000184363.5"; exon_number "3"; exon_id "1e3bfdf1-0be1-4cf0-a3ea-9c03a3c40c76_ENSG00000184363.5.3";
chr11	/dev/stdin	CDS	396814	397445	.	+	2	gene_id "1e3bfdf1-0be1-4cf0-a3ea-9c03a3c40c76_ENSG00000184363.5"; transcript_id "1e3bfdf1-0be1-4cf0-a3ea-9c03a3c40c76_ENSG00000184363.5"; exon_number "3"; exon_id "1e3bfdf1-0be1-4cf0-a3ea-9c03a3c40c76_ENSG00000184363.5.3";
chr11	/dev/stdin	exon	397539	397662	.	+	.	gene_id "1e3bfdf1-0be1-4cf0-a3ea-9c03a3c40c76_ENSG00000184363.5"; transcript_id "1e3bfdf1-0be1-4cf0-a3ea-9c03a3c40c76_ENSG00000184363.5"; exon_number "4"; exon_id "1e3bfdf1-0be1-4cf0-a3ea-9c03a3c40c76_ENSG00000184363.5.4";
chr11	/dev/stdin	CDS	397539	397662	.	+	0	gene_id "1e3bfdf1-0be1-4cf0-a3ea-9c03a3c40c76_ENSG00000184363.5"; transcript_id "1e3bfdf1-0be1-4cf0-a3ea-9c03a3c40c76_ENSG00000184363.5"; exon_number "4"; exon_id "1e3bfdf1-0be1-4cf0-a3ea-9c03a3c40c76_ENSG00000184363.5.4";
chr11	/dev/stdin	exon	398992	399196	.	+	.	gene_id "1e3bfdf1-0be1-4cf0-a3ea-9c03a3c40c76_ENSG00000184363.5"; transcript_id "1e3bfdf1-0be1-4cf0-a3ea-9c03a3c40c76_ENSG00000184363.5"; exon_number "5"; exon_id "1e3bfdf1-0be1-4cf0-a3ea-9c03a3c40c76_ENSG00000184363.5.5";
chr11	/dev/stdin	CDS	398992	399196	.	+	2	gene_id "1e3bfdf1-0be1-4cf0-a3ea-9c03a3c40c76_ENSG00000184363.5"; transcript_id "1e3bfdf1-0be1-4cf0-a3ea-9c03a3c40c76_ENSG00000184363.5"; exon_number "5"; exon_id "1e3bfdf1-0be1-4cf0-a3ea-9c03a3c40c76_ENSG00000184363.5.5";
chr11	/dev/stdin	exon	399967	400141	.	+	.	gene_id "1e3bfdf1-0be1-4cf0-a3ea-9c03a3c40c76_ENSG00000184363.5"; transcript_id "1e3bfdf1-0be1-4cf0-a3ea-9c03a3c40c76_ENSG00000184363.5"; exon_number "6"; exon_id "1e3bfdf1-0be1-4cf0-a3ea-9c03a3c40c76_ENSG00000184363.5.6";
chr11	/dev/stdin	CDS	399967	400141	.	+	1	gene_id "1e3bfdf1-0be1-4cf0-a3ea-9c03a3c40c76_ENSG00000184363.5"; transcript_id "1e3bfdf1-0be1-4cf0-a3ea-9c03a3c40c76_ENSG00000184363.5"; exon_number "6"; exon_id "1e3bfdf1-0be1-4cf0-a3ea-9c03a3c40c76_ENSG00000184363.5.6";
chr11	/dev/stdin	exon	400334	400451	.	+	.	gene_id "1e3bfdf1-0be1-4cf0-a3ea-9c03a3c40c76_ENSG00000184363.5"; transcript_id "1e3bfdf1-0be1-4cf0-a3ea-9c03a3c40c76_ENSG00000184363.5"; exon_number "7"; exon_id "1e3bfdf1-0be1-4cf0-a3ea-9c03a3c40c76_ENSG00000184363.5.7";
chr11	/dev/stdin	CDS	400334	400451	.	+	0	gene_id "1e3bfdf1-0be1-4cf0-a3ea-9c03a3c40c76_ENSG00000184363.5"; transcript_id "1e3bfdf1-0be1-4cf0-a3ea-9c03a3c40c76_ENSG00000184363.5"; exon_number "7"; exon_id "1e3bfdf1-0be1-4cf0-a3ea-9c03a3c40c76_ENSG00000184363.5.7";
chr11	/dev/stdin	exon	400535	400705	.	+	.	gene_id "1e3bfdf1-0be1-4cf0-a3ea-9c03a3c40c76_ENSG00000184363.5"; transcript_id "1e3bfdf1-0be1-4cf0-a3ea-9c03a3c40c76_ENSG00000184363.5"; exon_number "8"; exon_id "1e3bfdf1-0be1-4cf0-a3ea-9c03a3c40c76_ENSG00000184363.5.8";
chr11	/dev/stdin	CDS	400535	400705	.	+	2	gene_id "1e3bfdf1-0be1-4cf0-a3ea-9c03a3c40c76_ENSG00000184363.5"; transcript_id "1e3bfdf1-0be1-4cf0-a3ea-9c03a3c40c76_ENSG00000184363.5"; exon_number "8"; exon_id "1e3bfdf1-0be1-4cf0-a3ea-9c03a3c40c76_ENSG00000184363.5.8";
chr11	/dev/stdin	exon	403078	403263	.	+	.	gene_id "1e3bfdf1-0be1-4cf0-a3ea-9c03a3c40c76_ENSG00000184363.5"; transcript_id "1e3bfdf1-0be1-4cf0-a3ea-9c03a3c40c76_ENSG00000184363.5"; exon_number "9"; exon_id "1e3bfdf1-0be1-4cf0-a3ea-9c03a3c40c76_ENSG00000184363.5.9";
chr11	/dev/stdin	CDS	403078	403263	.	+	2	gene_id "1e3bfdf1-0be1-4cf0-a3ea-9c03a3c40c76_ENSG00000184363.5"; transcript_id "1e3bfdf1-0be1-4cf0-a3ea-9c03a3c40c76_ENSG00000184363.5"; exon_number "9"; exon_id "1e3bfdf1-0be1-4cf0-a3ea-9c03a3c40c76_ENSG00000184363.5.9";
chr11	/dev/stdin	exon	403618	403771	.	+	.	gene_id "1e3bfdf1-0be1-4cf0-a3ea-9c03a3c40c76_ENSG00000184363.5"; transcript_id "1e3bfdf1-0be1-4cf0-a3ea-9c03a3c40c76_ENSG00000184363.5"; exon_number "10"; exon_id "1e3bfdf1-0be1-4cf0-a3ea-9c03a3c40c76_ENSG00000184363.5.10";
chr11	/dev/stdin	CDS	403618	403771	.	+	2	gene_id "1e3bfdf1-0be1-4cf0-a3ea-9c03a3c40c76_ENSG00000184363.5"; transcript_id "1e3bfdf1-0be1-4cf0-a3ea-9c03a3c40c76_ENSG00000184363.5"; exon_number "10"; exon_id "1e3bfdf1-0be1-4cf0-a3ea-9c03a3c40c76_ENSG00000184363.5.10";
chr11	/dev/stdin	exon	403943	404135	.	+	.	gene_id "1e3bfdf1-0be1-4cf0-a3ea-9c03a3c40c76_ENSG00000184363.5"; transcript_id "1e3bfdf1-0be1-4cf0-a3ea-9c03a3c40c76_ENSG00000184363.5"; exon_number "11"; exon_id "1e3bfdf1-0be1-4cf0-a3ea-9c03a3c40c76_ENSG00000184363.5.11";
chr11	/dev/stdin	CDS	403943	404135	.	+	1	gene_id "1e3bfdf1-0be1-4cf0-a3ea-9c03a3c40c76_ENSG00000184363.5"; transcript_id "1e3bfdf1-0be1-4cf0-a3ea-9c03a3c40c76_ENSG00000184363.5"; exon_number "11"; exon_id "1e3bfdf1-0be1-4cf0-a3ea-9c03a3c40c76_ENSG00000184363.5.11";
chr11	/dev/stdin	exon	404236	404323	.	+	.	gene_id "1e3bfdf1-0be1-4cf0-a3ea-9c03a3c40c76_ENSG00000184363.5"; transcript_id "1e3bfdf1-0be1-4cf0-a3ea-9c03a3c40c76_ENSG00000184363.5"; exon_number "12"; exon_id "1e3bfdf1-0be1-4cf0-a3ea-9c03a3c40c76_ENSG00000184363.5.12";
chr11	/dev/stdin	CDS	404236	404323	.	+	0	gene_id "1e3bfdf1-0be1-4cf0-a3ea-9c03a3c40c76_ENSG00000184363.5"; transcript_id "1e3bfdf1-0be1-4cf0-a3ea-9c03a3c40c76_ENSG00000184363.5"; exon_number "12"; exon_id "1e3bfdf1-0be1-4cf0-a3ea-9c03a3c40c76_ENSG00000184363.5.12";
chr11	/dev/stdin	exon	404534	404908	.	+	.	gene_id "1e3bfdf1-0be1-4cf0-a3ea-9c03a3c40c76_ENSG00000184363.5"; transcript_id "1e3bfdf1-0be1-4cf0-a3ea-9c03a3c40c76_ENSG00000184363.5"; exon_number "13"; exon_id "1e3bfdf1-0be1-4cf0-a3ea-9c03a3c40c76_ENSG00000184363.5.13";
chr11	/dev/stdin	CDS	404534	404908	.	+	2	gene_id "1e3bfdf1-0be1-4cf0-a3ea-9c03a3c40c76_ENSG00000184363.5"; transcript_id "1e3bfdf1-0be1-4cf0-a3ea-9c03a3c40c76_ENSG00000184363.5"; exon_number "13"; exon_id "1e3bfdf1-0be1-4cf0-a3ea-9c03a3c40c76_ENSG00000184363.5.13";
chr11	/dev/stdin	start_codon	396152	396154	.	+	0	gene_id "1e3bfdf1-0be1-4cf0-a3ea-9c03a3c40c76_ENSG00000184363.5"; transcript_id "1e3bfdf1-0be1-4cf0-a3ea-9c03a3c40c76_ENSG00000184363.5"; exon_number "1"; exon_id "1e3bfdf1-0be1-4cf0-a3ea-9c03a3c40c76_ENSG00000184363.5.1";
chr11	/dev/stdin	transcript	396916	404908	.	+	.	gene_id "2ceeae12-e004-4d9a-a7c6-18225dabdf96_ENSG00000184363.5"; transcript_id "2ceeae12-e004-4d9a-a7c6-18225dabdf96_ENSG00000184363.5";
chr11	/dev/stdin	exon	396916	397445	.	+	.	gene_id "2ceeae12-e004-4d9a-a7c6-18225dabdf96_ENSG00000184363.5"; transcript_id "2ceeae12-e004-4d9a-a7c6-18225dabdf96_ENSG00000184363.5"; exon_number "1"; exon_id "2ceeae12-e004-4d9a-a7c6-18225dabdf96_ENSG00000184363.5.1";
chr11	/dev/stdin	CDS	396916	397445	.	+	0	gene_id "2ceeae12-e004-4d9a-a7c6-18225dabdf96_ENSG00000184363.5"; transcript_id "2ceeae12-e004-4d9a-a7c6-18225dabdf96_ENSG00000184363.5"; exon_number "1"; exon_id "2ceeae12-e004-4d9a-a7c6-18225dabdf96_ENSG00000184363.5.1";
chr11	/dev/stdin	exon	397539	397662	.	+	.	gene_id "2ceeae12-e004-4d9a-a7c6-18225dabdf96_ENSG00000184363.5"; transcript_id "2ceeae12-e004-4d9a-a7c6-18225dabdf96_ENSG00000184363.5"; exon_number "2"; exon_id "2ceeae12-e004-4d9a-a7c6-18225dabdf96_ENSG00000184363.5.2";
chr11	/dev/stdin	CDS	397539	397662	.	+	1	gene_id "2ceeae12-e004-4d9a-a7c6-18225dabdf96_ENSG00000184363.5"; transcript_id "2ceeae12-e004-4d9a-a7c6-18225dabdf96_ENSG00000184363.5"; exon_number "2"; exon_id "2ceeae12-e004-4d9a-a7c6-18225dabdf96_ENSG00000184363.5.2";
chr11	/dev/stdin	exon	398992	399196	.	+	.	gene_id "2ceeae12-e004-4d9a-a7c6-18225dabdf96_ENSG00000184363.5"; transcript_id "2ceeae12-e004-4d9a-a7c6-18225dabdf96_ENSG00000184363.5"; exon_number "3"; exon_id "2ceeae12-e004-4d9a-a7c6-18225dabdf96_ENSG00000184363.5.3";
chr11	/dev/stdin	CDS	398992	399196	.	+	0	gene_id "2ceeae12-e004-4d9a-a7c6-18225dabdf96_ENSG00000184363.5"; transcript_id "2ceeae12-e004-4d9a-a7c6-18225dabdf96_ENSG00000184363.5"; exon_number "3"; exon_id "2ceeae12-e004-4d9a-a7c6-18225dabdf96_ENSG00000184363.5.3";
chr11	/dev/stdin	exon	399967	400141	.	+	.	gene_id "2ceeae12-e004-4d9a-a7c6-18225dabdf96_ENSG00000184363.5"; transcript_id "2ceeae12-e004-4d9a-a7c6-18225dabdf96_ENSG00000184363.5"; exon_number "4"; exon_id "2ceeae12-e004-4d9a-a7c6-18225dabdf96_ENSG00000184363.5.4";
chr11	/dev/stdin	CDS	399967	400141	.	+	2	gene_id "2ceeae12-e004-4d9a-a7c6-18225dabdf96_ENSG00000184363.5"; transcript_id "2ceeae12-e004-4d9a-a7c6-18225dabdf96_ENSG00000184363.5"; exon_number "4"; exon_id "2ceeae12-e004-4d9a-a7c6-18225dabdf96_ENSG00000184363.5.4";
chr11	/dev/stdin	exon	400334	400451	.	+	.	gene_id "2ceeae12-e004-4d9a-a7c6-18225dabdf96_ENSG00000184363.5"; transcript_id "2ceeae12-e004-4d9a-a7c6-18225dabdf96_ENSG00000184363.5"; exon_number "5"; exon_id "2ceeae12-e004-4d9a-a7c6-18225dabdf96_ENSG00000184363.5.5";
chr11	/dev/stdin	CDS	400334	400451	.	+	1	gene_id "2ceeae12-e004-4d9a-a7c6-18225dabdf96_ENSG00000184363.5"; transcript_id "2ceeae12-e004-4d9a-a7c6-18225dabdf96_ENSG00000184363.5"; exon_number "5"; exon_id "2ceeae12-e004-4d9a-a7c6-18225dabdf96_ENSG00000184363.5.5";
chr11	/dev/stdin	exon	400535	400705	.	+	.	gene_id "2ceeae12-e004-4d9a-a7c6-18225dabdf96_ENSG00000184363.5"; transcript_id "2ceeae12-e004-4d9a-a7c6-18225dabdf96_ENSG00000184363.5"; exon_number "6"; exon_id "2ceeae12-e004-4d9a-a7c6-18225dabdf96_ENSG00000184363.5.6";
chr11	/dev/stdin	CDS	400535	400705	.	+	0	gene_id "2ceeae12-e004-4d9a-a7c6-18225dabdf96_ENSG00000184363.5"; transcript_id "2ceeae12-e004-4d9a-a7c6-18225dabdf96_ENSG00000184363.5"; exon_number "6"; exon_id "2ceeae12-e004-4d9a-a7c6-18225dabdf96_ENSG00000184363.5.6";
chr11	/dev/stdin	exon	403078	403263	.	+	.	gene_id "2ceeae12-e004-4d9a-a7c6-18225dabdf96_ENSG00000184363.5"; transcript_id "2ceeae12-e004-4d9a-a7c6-18225dabdf96_ENSG00000184363.5"; exon_number "7"; exon_id "2ceeae12-e004-4d9a-a7c6-18225dabdf96_ENSG00000184363.5.7";
chr11	/dev/stdin	CDS	403078	403263	.	+	0	gene_id "2ceeae12-e004-4d9a-a7c6-18225dabdf96_ENSG00000184363.5"; transcript_id "2ceeae12-e004-4d9a-a7c6-18225dabdf96_ENSG00000184363.5"; exon_number "7"; exon_id "2ceeae12-e004-4d9a-a7c6-18225dabdf96_ENSG00000184363.5.7";
chr11	/dev/stdin	exon	403618	403771	.	+	.	gene_id "2ceeae12-e004-4d9a-a7c6-18225dabdf96_ENSG00000184363.5"; transcript_id "2ceeae12-e004-4d9a-a7c6-18225dabdf96_ENSG00000184363.5"; exon_number "8"; exon_id "2ceeae12-e004-4d9a-a7c6-18225dabdf96_ENSG00000184363.5.8";
chr11	/dev/stdin	CDS	403618	403771	.	+	0	gene_id "2ceeae12-e004-4d9a-a7c6-18225dabdf96_ENSG00000184363.5"; transcript_id "2ceeae12-e004-4d9a-a7c6-18225dabdf96_ENSG00000184363.5"; exon_number "8"; exon_id "2ceeae12-e004-4d9a-a7c6-18225dabdf96_ENSG00000184363.5.8";
chr11	/dev/stdin	exon	404534	404908	.	+	.	gene_id "2ceeae12-e004-4d9a-a7c6-18225dabdf96_ENSG00000184363.5"; transcript_id "2ceeae12-e004-4d9a-a7c6-18225dabdf96_ENSG00000184363.5"; exon_number "9"; exon_id "2ceeae12-e004-4d9a-a7c6-18225dabdf96_ENSG00000184363.5.9";
chr11	/dev/stdin	CDS	404534	404908	.	+	2	gene_id "2ceeae12-e004-4d9a-a7c6-18225dabdf96_ENSG00000184363.5"; transcript_id "2ceeae12-e004-4d9a-a7c6-18225dabdf96_ENSG00000184363.5"; exon_number "9"; exon_id "2ceeae12-e004-4d9a-a7c6-18225dabdf96_ENSG00000184363.5.9";
chr11	/dev/stdin	start_codon	396916	396918	.	+	0	gene_id "2ceeae12-e004-4d9a-a7c6-18225dabdf96_ENSG00000184363.5"; transcript_id "2ceeae12-e004-4d9a-a7c6-18225dabdf96_ENSG00000184363.5"; exon_number "1"; exon_id "2ceeae12-e004-4d9a-a7c6-18225dabdf96_ENSG00000184363.5.1";
chr11	/dev/stdin	transcript	400533	404908	.	+	.	gene_id "ab3c9f62-05cd-450d-a3f8-4f7fba5f7975_ENSG00000184363.5"; transcript_id "ab3c9f62-05cd-450d-a3f8-4f7fba5f7975_ENSG00000184363.5";
chr11	/dev/stdin	exon	400533	400705	.	+	.	gene_id "ab3c9f62-05cd-450d-a3f8-4f7fba5f7975_ENSG00000184363.5"; transcript_id "ab3c9f62-05cd-450d-a3f8-4f7fba5f7975_ENSG00000184363.5"; exon_number "1"; exon_id "ab3c9f62-05cd-450d-a3f8-4f7fba5f7975_ENSG00000184363.5.1";
chr11	/dev/stdin	CDS	400533	400705	.	+	0	gene_id "ab3c9f62-05cd-450d-a3f8-4f7fba5f7975_ENSG00000184363.5"; transcript_id "ab3c9f62-05cd-450d-a3f8-4f7fba5f7975_ENSG00000184363.5"; exon_number "1"; exon_id "ab3c9f62-05cd-450d-a3f8-4f7fba5f7975_ENSG00000184363.5.1";
chr11	/dev/stdin	exon	403078	403263	.	+	.	gene_id "ab3c9f62-05cd-450d-a3f8-4f7fba5f7975_ENSG00000184363.5"; transcript_id "ab3c9f62-05cd-450d-a3f8-4f7fba5f7975_ENSG00000184363.5"; exon_number "2"; exon_id "ab3c9f62-05cd-450d-a3f8-4f7fba5f7975_ENSG00000184363.5.2";
chr11	/dev/stdin	CDS	403078	403263	.	+	1	gene_id "ab3c9f62-05cd-450d-a3f8-4f7fba5f7975_ENSG00000184363.5"; transcript_id "ab3c9f62-05cd-450d-a3f8-4f7fba5f7975_ENSG00000184363.5"; exon_number "2"; exon_id "ab3c9f62-05cd-450d-a3f8-4f7fba5f7975_ENSG00000184363.5.2";
chr11	/dev/stdin	exon	403618	404135	.	+	.	gene_id "ab3c9f62-05cd-450d-a3f8-4f7fba5f7975_ENSG00000184363.5"; transcript_id "ab3c9f62-05cd-450d-a3f8-4f7fba5f7975_ENSG00000184363.5"; exon_number "3"; exon_id "ab3c9f62-05cd-450d-a3f8-4f7fba5f7975_ENSG00000184363.5.3";
chr11	/dev/stdin	CDS	403618	404135	.	+	1	gene_id "ab3c9f62-05cd-450d-a3f8-4f7fba5f7975_ENSG00000184363.5"; transcript_id "ab3c9f62-05cd-450d-a3f8-4f7fba5f7975_ENSG00000184363.5"; exon_number "3"; exon_id "ab3c9f62-05cd-450d-a3f8-4f7fba5f7975_ENSG00000184363.5.3";
chr11	/dev/stdin	exon	404236	404323	.	+	.	gene_id "ab3c9f62-05cd-450d-a3f8-4f7fba5f7975_ENSG00000184363.5"; transcript_id "ab3c9f62-05cd-450d-a3f8-4f7fba5f7975_ENSG00000184363.5"; exon_number "4"; exon_id "ab3c9f62-05cd-450d-a3f8-4f7fba5f7975_ENSG00000184363.5.4";
chr11	/dev/stdin	CDS	404236	404323	.	+	2	gene_id "ab3c9f62-05cd-450d-a3f8-4f7fba5f7975_ENSG00000184363.5"; transcript_id "ab3c9f62-05cd-450d-a3f8-4f7fba5f7975_ENSG00000184363.5"; exon_number "4"; exon_id "ab3c9f62-05cd-450d-a3f8-4f7fba5f7975_ENSG00000184363.5.4";
chr11	/dev/stdin	exon	404534	404908	.	+	.	gene_id "ab3c9f62-05cd-450d-a3f8-4f7fba5f7975_ENSG00000184363.5"; transcript_id "ab3c9f62-05cd-450d-a3f8-4f7fba5f7975_ENSG00000184363.5"; exon_number "5"; exon_id "ab3c9f62-05cd-450d-a3f8-4f7fba5f7975_ENSG00000184363.5.5";
chr11	/dev/stdin	CDS	404534	404908	.	+	1	gene_id "ab3c9f62-05cd-450d-a3f8-4f7fba5f7975_ENSG00000184363.5"; transcript_id "ab3c9f62-05cd-450d-a3f8-4f7fba5f7975_ENSG00000184363.5"; exon_number "5"; exon_id "ab3c9f62-05cd-450d-a3f8-4f7fba5f7975_ENSG00000184363.5.5";
chr11	/dev/stdin	start_codon	400533	400535	.	+	0	gene_id "ab3c9f62-05cd-450d-a3f8-4f7fba5f7975_ENSG00000184363.5"; transcript_id "ab3c9f62-05cd-450d-a3f8-4f7fba5f7975_ENSG00000184363.5"; exon_number "1"; exon_id "ab3c9f62-05cd-450d-a3f8-4f7fba5f7975_ENSG00000184363.5.1";
chr11	/dev/stdin	transcript	405717	408895	.	-	.	gene_id "f9cd03aa-f6fa-4453-948e-8d98deb9549a_ENSG00000185187.8"; transcript_id "f9cd03aa-f6fa-4453-948e-8d98deb9549a_ENSG00000185187.8";
chr11	/dev/stdin	exon	405717	406059	.	-	.	gene_id "f9cd03aa-f6fa-4453-948e-8d98deb9549a_ENSG00000185187.8"; transcript_id "f9cd03aa-f6fa-4453-948e-8d98deb9549a_ENSG00000185187.8"; exon_number "1"; exon_id "f9cd03aa-f6fa-4453-948e-8d98deb9549a_ENSG00000185187.8.1";
chr11	/dev/stdin	CDS	405720	406059	.	-	1	gene_id "f9cd03aa-f6fa-4453-948e-8d98deb9549a_ENSG00000185187.8"; transcript_id "f9cd03aa-f6fa-4453-948e-8d98deb9549a_ENSG00000185187.8"; exon_number "1"; exon_id "f9cd03aa-f6fa-4453-948e-8d98deb9549a_ENSG00000185187.8.1";
chr11	/dev/stdin	exon	406349	406538	.	-	.	gene_id "f9cd03aa-f6fa-4453-948e-8d98deb9549a_ENSG00000185187.8"; transcript_id "f9cd03aa-f6fa-4453-948e-8d98deb9549a_ENSG00000185187.8"; exon_number "2"; exon_id "f9cd03aa-f6fa-4453-948e-8d98deb9549a_ENSG00000185187.8.2";
chr11	/dev/stdin	CDS	406349	406538	.	-	2	gene_id "f9cd03aa-f6fa-4453-948e-8d98deb9549a_ENSG00000185187.8"; transcript_id "f9cd03aa-f6fa-4453-948e-8d98deb9549a_ENSG00000185187.8"; exon_number "2"; exon_id "f9cd03aa-f6fa-4453-948e-8d98deb9549a_ENSG00000185187.8.2";
chr11	/dev/stdin	exon	406843	406993	.	-	.	gene_id "f9cd03aa-f6fa-4453-948e-8d98deb9549a_ENSG00000185187.8"; transcript_id "f9cd03aa-f6fa-4453-948e-8d98deb9549a_ENSG00000185187.8"; exon_number "3"; exon_id "f9cd03aa-f6fa-4453-948e-8d98deb9549a_ENSG00000185187.8.3";
chr11	/dev/stdin	CDS	406843	406993	.	-	0	gene_id "f9cd03aa-f6fa-4453-948e-8d98deb9549a_ENSG00000185187.8"; transcript_id "f9cd03aa-f6fa-4453-948e-8d98deb9549a_ENSG00000185187.8"; exon_number "3"; exon_id "f9cd03aa-f6fa-4453-948e-8d98deb9549a_ENSG00000185187.8.3";
chr11	/dev/stdin	exon	407062	407164	.	-	.	gene_id "f9cd03aa-f6fa-4453-948e-8d98deb9549a_ENSG00000185187.8"; transcript_id "f9cd03aa-f6fa-4453-948e-8d98deb9549a_ENSG00000185187.8"; exon_number "4"; exon_id "f9cd03aa-f6fa-4453-948e-8d98deb9549a_ENSG00000185187.8.4";
chr11	/dev/stdin	CDS	407062	407164	.	-	1	gene_id "f9cd03aa-f6fa-4453-948e-8d98deb9549a_ENSG00000185187.8"; transcript_id "f9cd03aa-f6fa-4453-948e-8d98deb9549a_ENSG00000185187.8"; exon_number "4"; exon_id "f9cd03aa-f6fa-4453-948e-8d98deb9549a_ENSG00000185187.8.4";
chr11	/dev/stdin	exon	407425	407568	.	-	.	gene_id "f9cd03aa-f6fa-4453-948e-8d98deb9549a_ENSG00000185187.8"; transcript_id "f9cd03aa-f6fa-4453-948e-8d98deb9549a_ENSG00000185187.8"; exon_number "5"; exon_id "f9cd03aa-f6fa-4453-948e-8d98deb9549a_ENSG00000185187.8.5";
chr11	/dev/stdin	CDS	407425	407568	.	-	1	gene_id "f9cd03aa-f6fa-4453-948e-8d98deb9549a_ENSG00000185187.8"; transcript_id "f9cd03aa-f6fa-4453-948e-8d98deb9549a_ENSG00000185187.8"; exon_number "5"; exon_id "f9cd03aa-f6fa-4453-948e-8d98deb9549a_ENSG00000185187.8.5";
chr11	/dev/stdin	exon	407817	407957	.	-	.	gene_id "f9cd03aa-f6fa-4453-948e-8d98deb9549a_ENSG00000185187.8"; transcript_id "f9cd03aa-f6fa-4453-948e-8d98deb9549a_ENSG00000185187.8"; exon_number "6"; exon_id "f9cd03aa-f6fa-4453-948e-8d98deb9549a_ENSG00000185187.8.6";
chr11	/dev/stdin	CDS	407817	407957	.	-	1	gene_id "f9cd03aa-f6fa-4453-948e-8d98deb9549a_ENSG00000185187.8"; transcript_id "f9cd03aa-f6fa-4453-948e-8d98deb9549a_ENSG00000185187.8"; exon_number "6"; exon_id "f9cd03aa-f6fa-4453-948e-8d98deb9549a_ENSG00000185187.8.6";
chr11	/dev/stdin	exon	408073	408206	.	-	.	gene_id "f9cd03aa-f6fa-4453-948e-8d98deb9549a_ENSG00000185187.8"; transcript_id "f9cd03aa-f6fa-4453-948e-8d98deb9549a_ENSG00000185187.8"; exon_number "7"; exon_id "f9cd03aa-f6fa-4453-948e-8d98deb9549a_ENSG00000185187.8.7";
chr11	/dev/stdin	CDS	408073	408206	.	-	0	gene_id "f9cd03aa-f6fa-4453-948e-8d98deb9549a_ENSG00000185187.8"; transcript_id "f9cd03aa-f6fa-4453-948e-8d98deb9549a_ENSG00000185187.8"; exon_number "7"; exon_id "f9cd03aa-f6fa-4453-948e-8d98deb9549a_ENSG00000185187.8.7";
chr11	/dev/stdin	exon	408695	408895	.	-	.	gene_id "f9cd03aa-f6fa-4453-948e-8d98deb9549a_ENSG00000185187.8"; transcript_id "f9cd03aa-f6fa-4453-948e-8d98deb9549a_ENSG00000185187.8"; exon_number "8"; exon_id "f9cd03aa-f6fa-4453-948e-8d98deb9549a_ENSG00000185187.8.8";
chr11	/dev/stdin	CDS	408695	408895	.	-	0	gene_id "f9cd03aa-f6fa-4453-948e-8d98deb9549a_ENSG00000185187.8"; transcript_id "f9cd03aa-f6fa-4453-948e-8d98deb9549a_ENSG00000185187.8"; exon_number "8"; exon_id "f9cd03aa-f6fa-4453-948e-8d98deb9549a_ENSG00000185187.8.8";
chr11	/dev/stdin	start_codon	408893	408895	.	-	0	gene_id "f9cd03aa-f6fa-4453-948e-8d98deb9549a_ENSG00000185187.8"; transcript_id "f9cd03aa-f6fa-4453-948e-8d98deb9549a_ENSG00000185187.8"; exon_number "8"; exon_id "f9cd03aa-f6fa-4453-948e-8d98deb9549a_ENSG00000185187.8.8";
chr11	/dev/stdin	stop_codon	405717	405719	.	-	0	gene_id "f9cd03aa-f6fa-4453-948e-8d98deb9549a_ENSG00000185187.8"; transcript_id "f9cd03aa-f6fa-4453-948e-8d98deb9549a_ENSG00000185187.8"; exon_number "1"; exon_id "f9cd03aa-f6fa-4453-948e-8d98deb9549a_ENSG00000185187.8.1";
chr11	/dev/stdin	transcript	405717	417397	.	-	.	gene_id "fc6fe896-269b-4ef2-9582-6c41ae546c1f_ENSG00000185187.8"; transcript_id "fc6fe896-269b-4ef2-9582-6c41ae546c1f_ENSG00000185187.8";
chr11	/dev/stdin	exon	405717	406059	.	-	.	gene_id "fc6fe896-269b-4ef2-9582-6c41ae546c1f_ENSG00000185187.8"; transcript_id "fc6fe896-269b-4ef2-9582-6c41ae546c1f_ENSG00000185187.8"; exon_number "1"; exon_id "fc6fe896-269b-4ef2-9582-6c41ae546c1f_ENSG00000185187.8.1";
chr11	/dev/stdin	CDS	405717	406059	.	-	2	gene_id "fc6fe896-269b-4ef2-9582-6c41ae546c1f_ENSG00000185187.8"; transcript_id "fc6fe896-269b-4ef2-9582-6c41ae546c1f_ENSG00000185187.8"; exon_number "1"; exon_id "fc6fe896-269b-4ef2-9582-6c41ae546c1f_ENSG00000185187.8.1";
chr11	/dev/stdin	exon	406349	406538	.	-	.	gene_id "fc6fe896-269b-4ef2-9582-6c41ae546c1f_ENSG00000185187.8"; transcript_id "fc6fe896-269b-4ef2-9582-6c41ae546c1f_ENSG00000185187.8"; exon_number "2"; exon_id "fc6fe896-269b-4ef2-9582-6c41ae546c1f_ENSG00000185187.8.2";
chr11	/dev/stdin	CDS	406349	406538	.	-	0	gene_id "fc6fe896-269b-4ef2-9582-6c41ae546c1f_ENSG00000185187.8"; transcript_id "fc6fe896-269b-4ef2-9582-6c41ae546c1f_ENSG00000185187.8"; exon_number "2"; exon_id "fc6fe896-269b-4ef2-9582-6c41ae546c1f_ENSG00000185187.8.2";
chr11	/dev/stdin	exon	407062	407164	.	-	.	gene_id "fc6fe896-269b-4ef2-9582-6c41ae546c1f_ENSG00000185187.8"; transcript_id "fc6fe896-269b-4ef2-9582-6c41ae546c1f_ENSG00000185187.8"; exon_number "3"; exon_id "fc6fe896-269b-4ef2-9582-6c41ae546c1f_ENSG00000185187.8.3";
chr11	/dev/stdin	CDS	407062	407164	.	-	1	gene_id "fc6fe896-269b-4ef2-9582-6c41ae546c1f_ENSG00000185187.8"; transcript_id "fc6fe896-269b-4ef2-9582-6c41ae546c1f_ENSG00000185187.8"; exon_number "3"; exon_id "fc6fe896-269b-4ef2-9582-6c41ae546c1f_ENSG00000185187.8.3";
chr11	/dev/stdin	exon	407425	407568	.	-	.	gene_id "fc6fe896-269b-4ef2-9582-6c41ae546c1f_ENSG00000185187.8"; transcript_id "fc6fe896-269b-4ef2-9582-6c41ae546c1f_ENSG00000185187.8"; exon_number "4"; exon_id "fc6fe896-269b-4ef2-9582-6c41ae546c1f_ENSG00000185187.8.4";
chr11	/dev/stdin	CDS	407425	407568	.	-	1	gene_id "fc6fe896-269b-4ef2-9582-6c41ae546c1f_ENSG00000185187.8"; transcript_id "fc6fe896-269b-4ef2-9582-6c41ae546c1f_ENSG00000185187.8"; exon_number "4"; exon_id "fc6fe896-269b-4ef2-9582-6c41ae546c1f_ENSG00000185187.8.4";
chr11	/dev/stdin	exon	417294	417397	.	-	.	gene_id "fc6fe896-269b-4ef2-9582-6c41ae546c1f_ENSG00000185187.8"; transcript_id "fc6fe896-269b-4ef2-9582-6c41ae546c1f_ENSG00000185187.8"; exon_number "5"; exon_id "fc6fe896-269b-4ef2-9582-6c41ae546c1f_ENSG00000185187.8.5";
chr11	/dev/stdin	CDS	417294	417397	.	-	0	gene_id "fc6fe896-269b-4ef2-9582-6c41ae546c1f_ENSG00000185187.8"; transcript_id "fc6fe896-269b-4ef2-9582-6c41ae546c1f_ENSG00000185187.8"; exon_number "5"; exon_id "fc6fe896-269b-4ef2-9582-6c41ae546c1f_ENSG00000185187.8.5";
chr11	/dev/stdin	start_codon	417395	417397	.	-	0	gene_id "fc6fe896-269b-4ef2-9582-6c41ae546c1f_ENSG00000185187.8"; transcript_id "fc6fe896-269b-4ef2-9582-6c41ae546c1f_ENSG00000185187.8"; exon_number "5"; exon_id "fc6fe896-269b-4ef2-9582-6c41ae546c1f_ENSG00000185187.8.5";
chr11	/dev/stdin	transcript	405717	408205	.	-	.	gene_id "de9a3000-08e0-45fe-88f2-b08e1951c89a_ENSG00000185187.8"; transcript_id "de9a3000-08e0-45fe-88f2-b08e1951c89a_ENSG00000185187.8";
chr11	/dev/stdin	exon	405717	406059	.	-	.	gene_id "de9a3000-08e0-45fe-88f2-b08e1951c89a_ENSG00000185187.8"; transcript_id "de9a3000-08e0-45fe-88f2-b08e1951c89a_ENSG00000185187.8"; exon_number "1"; exon_id "de9a3000-08e0-45fe-88f2-b08e1951c89a_ENSG00000185187.8.1";
chr11	/dev/stdin	CDS	405717	406059	.	-	2	gene_id "de9a3000-08e0-45fe-88f2-b08e1951c89a_ENSG00000185187.8"; transcript_id "de9a3000-08e0-45fe-88f2-b08e1951c89a_ENSG00000185187.8"; exon_number "1"; exon_id "de9a3000-08e0-45fe-88f2-b08e1951c89a_ENSG00000185187.8.1";
chr11	/dev/stdin	exon	406142	406538	.	-	.	gene_id "de9a3000-08e0-45fe-88f2-b08e1951c89a_ENSG00000185187.8"; transcript_id "de9a3000-08e0-45fe-88f2-b08e1951c89a_ENSG00000185187.8"; exon_number "2"; exon_id "de9a3000-08e0-45fe-88f2-b08e1951c89a_ENSG00000185187.8.2";
chr11	/dev/stdin	CDS	406142	406538	.	-	0	gene_id "de9a3000-08e0-45fe-88f2-b08e1951c89a_ENSG00000185187.8"; transcript_id "de9a3000-08e0-45fe-88f2-b08e1951c89a_ENSG00000185187.8"; exon_number "2"; exon_id "de9a3000-08e0-45fe-88f2-b08e1951c89a_ENSG00000185187.8.2";
chr11	/dev/stdin	exon	406843	406993	.	-	.	gene_id "de9a3000-08e0-45fe-88f2-b08e1951c89a_ENSG00000185187.8"; transcript_id "de9a3000-08e0-45fe-88f2-b08e1951c89a_ENSG00000185187.8"; exon_number "3"; exon_id "de9a3000-08e0-45fe-88f2-b08e1951c89a_ENSG00000185187.8.3";
chr11	/dev/stdin	CDS	406843	406993	.	-	1	gene_id "de9a3000-08e0-45fe-88f2-b08e1951c89a_ENSG00000185187.8"; transcript_id "de9a3000-08e0-45fe-88f2-b08e1951c89a_ENSG00000185187.8"; exon_number "3"; exon_id "de9a3000-08e0-45fe-88f2-b08e1951c89a_ENSG00000185187.8.3";
chr11	/dev/stdin	exon	407062	407164	.	-	.	gene_id "de9a3000-08e0-45fe-88f2-b08e1951c89a_ENSG00000185187.8"; transcript_id "de9a3000-08e0-45fe-88f2-b08e1951c89a_ENSG00000185187.8"; exon_number "4"; exon_id "de9a3000-08e0-45fe-88f2-b08e1951c89a_ENSG00000185187.8.4";
chr11	/dev/stdin	CDS	407062	407164	.	-	2	gene_id "de9a3000-08e0-45fe-88f2-b08e1951c89a_ENSG00000185187.8"; transcript_id "de9a3000-08e0-45fe-88f2-b08e1951c89a_ENSG00000185187.8"; exon_number "4"; exon_id "de9a3000-08e0-45fe-88f2-b08e1951c89a_ENSG00000185187.8.4";
chr11	/dev/stdin	exon	407425	407568	.	-	.	gene_id "de9a3000-08e0-45fe-88f2-b08e1951c89a_ENSG00000185187.8"; transcript_id "de9a3000-08e0-45fe-88f2-b08e1951c89a_ENSG00000185187.8"; exon_number "5"; exon_id "de9a3000-08e0-45fe-88f2-b08e1951c89a_ENSG00000185187.8.5";
chr11	/dev/stdin	CDS	407425	407568	.	-	2	gene_id "de9a3000-08e0-45fe-88f2-b08e1951c89a_ENSG00000185187.8"; transcript_id "de9a3000-08e0-45fe-88f2-b08e1951c89a_ENSG00000185187.8"; exon_number "5"; exon_id "de9a3000-08e0-45fe-88f2-b08e1951c89a_ENSG00000185187.8.5";
chr11	/dev/stdin	exon	407817	407957	.	-	.	gene_id "de9a3000-08e0-45fe-88f2-b08e1951c89a_ENSG00000185187.8"; transcript_id "de9a3000-08e0-45fe-88f2-b08e1951c89a_ENSG00000185187.8"; exon_number "6"; exon_id "de9a3000-08e0-45fe-88f2-b08e1951c89a_ENSG00000185187.8.6";
chr11	/dev/stdin	CDS	407817	407957	.	-	2	gene_id "de9a3000-08e0-45fe-88f2-b08e1951c89a_ENSG00000185187.8"; transcript_id "de9a3000-08e0-45fe-88f2-b08e1951c89a_ENSG00000185187.8"; exon_number "6"; exon_id "de9a3000-08e0-45fe-88f2-b08e1951c89a_ENSG00000185187.8.6";
chr11	/dev/stdin	exon	408073	408205	.	-	.	gene_id "de9a3000-08e0-45fe-88f2-b08e1951c89a_ENSG00000185187.8"; transcript_id "de9a3000-08e0-45fe-88f2-b08e1951c89a_ENSG00000185187.8"; exon_number "7"; exon_id "de9a3000-08e0-45fe-88f2-b08e1951c89a_ENSG00000185187.8.7";
chr11	/dev/stdin	CDS	408073	408205	.	-	0	gene_id "de9a3000-08e0-45fe-88f2-b08e1951c89a_ENSG00000185187.8"; transcript_id "de9a3000-08e0-45fe-88f2-b08e1951c89a_ENSG00000185187.8"; exon_number "7"; exon_id "de9a3000-08e0-45fe-88f2-b08e1951c89a_ENSG00000185187.8.7";
chr11	/dev/stdin	start_codon	408203	408205	.	-	0	gene_id "de9a3000-08e0-45fe-88f2-b08e1951c89a_ENSG00000185187.8"; transcript_id "de9a3000-08e0-45fe-88f2-b08e1951c89a_ENSG00000185187.8"; exon_number "7"; exon_id "de9a3000-08e0-45fe-88f2-b08e1951c89a_ENSG00000185187.8.7";
chr11	/dev/stdin	transcript	405717	417397	.	-	.	gene_id "05d844a9-97c8-45de-87d8-eb856754101d_ENSG00000185187.8"; transcript_id "05d844a9-97c8-45de-87d8-eb856754101d_ENSG00000185187.8";
chr11	/dev/stdin	exon	405717	406059	.	-	.	gene_id "05d844a9-97c8-45de-87d8-eb856754101d_ENSG00000185187.8"; transcript_id "05d844a9-97c8-45de-87d8-eb856754101d_ENSG00000185187.8"; exon_number "1"; exon_id "05d844a9-97c8-45de-87d8-eb856754101d_ENSG00000185187.8.1";
chr11	/dev/stdin	CDS	405720	406059	.	-	1	gene_id "05d844a9-97c8-45de-87d8-eb856754101d_ENSG00000185187.8"; transcript_id "05d844a9-97c8-45de-87d8-eb856754101d_ENSG00000185187.8"; exon_number "1"; exon_id "05d844a9-97c8-45de-87d8-eb856754101d_ENSG00000185187.8.1";
chr11	/dev/stdin	exon	406349	406538	.	-	.	gene_id "05d844a9-97c8-45de-87d8-eb856754101d_ENSG00000185187.8"; transcript_id "05d844a9-97c8-45de-87d8-eb856754101d_ENSG00000185187.8"; exon_number "2"; exon_id "05d844a9-97c8-45de-87d8-eb856754101d_ENSG00000185187.8.2";
chr11	/dev/stdin	CDS	406349	406538	.	-	2	gene_id "05d844a9-97c8-45de-87d8-eb856754101d_ENSG00000185187.8"; transcript_id "05d844a9-97c8-45de-87d8-eb856754101d_ENSG00000185187.8"; exon_number "2"; exon_id "05d844a9-97c8-45de-87d8-eb856754101d_ENSG00000185187.8.2";
chr11	/dev/stdin	exon	406843	406993	.	-	.	gene_id "05d844a9-97c8-45de-87d8-eb856754101d_ENSG00000185187.8"; transcript_id "05d844a9-97c8-45de-87d8-eb856754101d_ENSG00000185187.8"; exon_number "3"; exon_id "05d844a9-97c8-45de-87d8-eb856754101d_ENSG00000185187.8.3";
chr11	/dev/stdin	CDS	406843	406993	.	-	0	gene_id "05d844a9-97c8-45de-87d8-eb856754101d_ENSG00000185187.8"; transcript_id "05d844a9-97c8-45de-87d8-eb856754101d_ENSG00000185187.8"; exon_number "3"; exon_id "05d844a9-97c8-45de-87d8-eb856754101d_ENSG00000185187.8.3";
chr11	/dev/stdin	exon	407062	407164	.	-	.	gene_id "05d844a9-97c8-45de-87d8-eb856754101d_ENSG00000185187.8"; transcript_id "05d844a9-97c8-45de-87d8-eb856754101d_ENSG00000185187.8"; exon_number "4"; exon_id "05d844a9-97c8-45de-87d8-eb856754101d_ENSG00000185187.8.4";
chr11	/dev/stdin	CDS	407062	407164	.	-	1	gene_id "05d844a9-97c8-45de-87d8-eb856754101d_ENSG00000185187.8"; transcript_id "05d844a9-97c8-45de-87d8-eb856754101d_ENSG00000185187.8"; exon_number "4"; exon_id "05d844a9-97c8-45de-87d8-eb856754101d_ENSG00000185187.8.4";
chr11	/dev/stdin	exon	407425	407568	.	-	.	gene_id "05d844a9-97c8-45de-87d8-eb856754101d_ENSG00000185187.8"; transcript_id "05d844a9-97c8-45de-87d8-eb856754101d_ENSG00000185187.8"; exon_number "5"; exon_id "05d844a9-97c8-45de-87d8-eb856754101d_ENSG00000185187.8.5";
chr11	/dev/stdin	CDS	407425	407568	.	-	1	gene_id "05d844a9-97c8-45de-87d8-eb856754101d_ENSG00000185187.8"; transcript_id "05d844a9-97c8-45de-87d8-eb856754101d_ENSG00000185187.8"; exon_number "5"; exon_id "05d844a9-97c8-45de-87d8-eb856754101d_ENSG00000185187.8.5";
chr11	/dev/stdin	exon	407817	407957	.	-	.	gene_id "05d844a9-97c8-45de-87d8-eb856754101d_ENSG00000185187.8"; transcript_id "05d844a9-97c8-45de-87d8-eb856754101d_ENSG00000185187.8"; exon_number "6"; exon_id "05d844a9-97c8-45de-87d8-eb856754101d_ENSG00000185187.8.6";
chr11	/dev/stdin	CDS	407817	407957	.	-	1	gene_id "05d844a9-97c8-45de-87d8-eb856754101d_ENSG00000185187.8"; transcript_id "05d844a9-97c8-45de-87d8-eb856754101d_ENSG00000185187.8"; exon_number "6"; exon_id "05d844a9-97c8-45de-87d8-eb856754101d_ENSG00000185187.8.6";
chr11	/dev/stdin	exon	408073	408206	.	-	.	gene_id "05d844a9-97c8-45de-87d8-eb856754101d_ENSG00000185187.8"; transcript_id "05d844a9-97c8-45de-87d8-eb856754101d_ENSG00000185187.8"; exon_number "7"; exon_id "05d844a9-97c8-45de-87d8-eb856754101d_ENSG00000185187.8.7";
chr11	/dev/stdin	CDS	408073	408206	.	-	0	gene_id "05d844a9-97c8-45de-87d8-eb856754101d_ENSG00000185187.8"; transcript_id "05d844a9-97c8-45de-87d8-eb856754101d_ENSG00000185187.8"; exon_number "7"; exon_id "05d844a9-97c8-45de-87d8-eb856754101d_ENSG00000185187.8.7";
chr11	/dev/stdin	exon	409868	410027	.	-	.	gene_id "05d844a9-97c8-45de-87d8-eb856754101d_ENSG00000185187.8"; transcript_id "05d844a9-97c8-45de-87d8-eb856754101d_ENSG00000185187.8"; exon_number "8"; exon_id "05d844a9-97c8-45de-87d8-eb856754101d_ENSG00000185187.8.8";
chr11	/dev/stdin	CDS	409868	410027	.	-	1	gene_id "05d844a9-97c8-45de-87d8-eb856754101d_ENSG00000185187.8"; transcript_id "05d844a9-97c8-45de-87d8-eb856754101d_ENSG00000185187.8"; exon_number "8"; exon_id "05d844a9-97c8-45de-87d8-eb856754101d_ENSG00000185187.8.8";
chr11	/dev/stdin	exon	417294	417397	.	-	.	gene_id "05d844a9-97c8-45de-87d8-eb856754101d_ENSG00000185187.8"; transcript_id "05d844a9-97c8-45de-87d8-eb856754101d_ENSG00000185187.8"; exon_number "9"; exon_id "05d844a9-97c8-45de-87d8-eb856754101d_ENSG00000185187.8.9";
chr11	/dev/stdin	CDS	417294	417397	.	-	0	gene_id "05d844a9-97c8-45de-87d8-eb856754101d_ENSG00000185187.8"; transcript_id "05d844a9-97c8-45de-87d8-eb856754101d_ENSG00000185187.8"; exon_number "9"; exon_id "05d844a9-97c8-45de-87d8-eb856754101d_ENSG00000185187.8.9";
chr11	/dev/stdin	start_codon	417395	417397	.	-	0	gene_id "05d844a9-97c8-45de-87d8-eb856754101d_ENSG00000185187.8"; transcript_id "05d844a9-97c8-45de-87d8-eb856754101d_ENSG00000185187.8"; exon_number "9"; exon_id "05d844a9-97c8-45de-87d8-eb856754101d_ENSG00000185187.8.9";
chr11	/dev/stdin	stop_codon	405717	405719	.	-	0	gene_id "05d844a9-97c8-45de-87d8-eb856754101d_ENSG00000185187.8"; transcript_id "05d844a9-97c8-45de-87d8-eb856754101d_ENSG00000185187.8"; exon_number "1"; exon_id "05d844a9-97c8-45de-87d8-eb856754101d_ENSG00000185187.8.1";
chr11	/dev/stdin	transcript	417934	441957	.	-	.	gene_id "390f42ec-ec79-4ef8-b5a5-14919a9bf2ca_ENSG00000185101.8"; transcript_id "390f42ec-ec79-4ef8-b5a5-14919a9bf2ca_ENSG00000185101.8";
chr11	/dev/stdin	exon	417934	418589	.	-	.	gene_id "390f42ec-ec79-4ef8-b5a5-14919a9bf2ca_ENSG00000185101.8"; transcript_id "390f42ec-ec79-4ef8-b5a5-14919a9bf2ca_ENSG00000185101.8"; exon_number "1"; exon_id "390f42ec-ec79-4ef8-b5a5-14919a9bf2ca_ENSG00000185101.8.1";
chr11	/dev/stdin	CDS	417937	418589	.	-	2	gene_id "390f42ec-ec79-4ef8-b5a5-14919a9bf2ca_ENSG00000185101.8"; transcript_id "390f42ec-ec79-4ef8-b5a5-14919a9bf2ca_ENSG00000185101.8"; exon_number "1"; exon_id "390f42ec-ec79-4ef8-b5a5-14919a9bf2ca_ENSG00000185101.8.1";
chr11	/dev/stdin	exon	418720	418813	.	-	.	gene_id "390f42ec-ec79-4ef8-b5a5-14919a9bf2ca_ENSG00000185101.8"; transcript_id "390f42ec-ec79-4ef8-b5a5-14919a9bf2ca_ENSG00000185101.8"; exon_number "2"; exon_id "390f42ec-ec79-4ef8-b5a5-14919a9bf2ca_ENSG00000185101.8.2";
chr11	/dev/stdin	CDS	418720	418813	.	-	0	gene_id "390f42ec-ec79-4ef8-b5a5-14919a9bf2ca_ENSG00000185101.8"; transcript_id "390f42ec-ec79-4ef8-b5a5-14919a9bf2ca_ENSG00000185101.8"; exon_number "2"; exon_id "390f42ec-ec79-4ef8-b5a5-14919a9bf2ca_ENSG00000185101.8.2";
chr11	/dev/stdin	exon	418888	418989	.	-	.	gene_id "390f42ec-ec79-4ef8-b5a5-14919a9bf2ca_ENSG00000185101.8"; transcript_id "390f42ec-ec79-4ef8-b5a5-14919a9bf2ca_ENSG00000185101.8"; exon_number "3"; exon_id "390f42ec-ec79-4ef8-b5a5-14919a9bf2ca_ENSG00000185101.8.3";
chr11	/dev/stdin	CDS	418888	418989	.	-	0	gene_id "390f42ec-ec79-4ef8-b5a5-14919a9bf2ca_ENSG00000185101.8"; transcript_id "390f42ec-ec79-4ef8-b5a5-14919a9bf2ca_ENSG00000185101.8"; exon_number "3"; exon_id "390f42ec-ec79-4ef8-b5a5-14919a9bf2ca_ENSG00000185101.8.3";
chr11	/dev/stdin	exon	419582	419729	.	-	.	gene_id "390f42ec-ec79-4ef8-b5a5-14919a9bf2ca_ENSG00000185101.8"; transcript_id "390f42ec-ec79-4ef8-b5a5-14919a9bf2ca_ENSG00000185101.8"; exon_number "4"; exon_id "390f42ec-ec79-4ef8-b5a5-14919a9bf2ca_ENSG00000185101.8.4";
chr11	/dev/stdin	CDS	419582	419729	.	-	1	gene_id "390f42ec-ec79-4ef8-b5a5-14919a9bf2ca_ENSG00000185101.8"; transcript_id "390f42ec-ec79-4ef8-b5a5-14919a9bf2ca_ENSG00000185101.8"; exon_number "4"; exon_id "390f42ec-ec79-4ef8-b5a5-14919a9bf2ca_ENSG00000185101.8.4";
chr11	/dev/stdin	exon	420463	420615	.	-	.	gene_id "390f42ec-ec79-4ef8-b5a5-14919a9bf2ca_ENSG00000185101.8"; transcript_id "390f42ec-ec79-4ef8-b5a5-14919a9bf2ca_ENSG00000185101.8"; exon_number "5"; exon_id "390f42ec-ec79-4ef8-b5a5-14919a9bf2ca_ENSG00000185101.8.5";
chr11	/dev/stdin	CDS	420463	420615	.	-	1	gene_id "390f42ec-ec79-4ef8-b5a5-14919a9bf2ca_ENSG00000185101.8"; transcript_id "390f42ec-ec79-4ef8-b5a5-14919a9bf2ca_ENSG00000185101.8"; exon_number "5"; exon_id "390f42ec-ec79-4ef8-b5a5-14919a9bf2ca_ENSG00000185101.8.5";
chr11	/dev/stdin	exon	420718	420860	.	-	.	gene_id "390f42ec-ec79-4ef8-b5a5-14919a9bf2ca_ENSG00000185101.8"; transcript_id "390f42ec-ec79-4ef8-b5a5-14919a9bf2ca_ENSG00000185101.8"; exon_number "6"; exon_id "390f42ec-ec79-4ef8-b5a5-14919a9bf2ca_ENSG00000185101.8.6";
chr11	/dev/stdin	CDS	420718	420860	.	-	0	gene_id "390f42ec-ec79-4ef8-b5a5-14919a9bf2ca_ENSG00000185101.8"; transcript_id "390f42ec-ec79-4ef8-b5a5-14919a9bf2ca_ENSG00000185101.8"; exon_number "6"; exon_id "390f42ec-ec79-4ef8-b5a5-14919a9bf2ca_ENSG00000185101.8.6";
chr11	/dev/stdin	exon	420945	421042	.	-	.	gene_id "390f42ec-ec79-4ef8-b5a5-14919a9bf2ca_ENSG00000185101.8"; transcript_id "390f42ec-ec79-4ef8-b5a5-14919a9bf2ca_ENSG00000185101.8"; exon_number "7"; exon_id "390f42ec-ec79-4ef8-b5a5-14919a9bf2ca_ENSG00000185101.8.7";
chr11	/dev/stdin	CDS	420945	421042	.	-	2	gene_id "390f42ec-ec79-4ef8-b5a5-14919a9bf2ca_ENSG00000185101.8"; transcript_id "390f42ec-ec79-4ef8-b5a5-14919a9bf2ca_ENSG00000185101.8"; exon_number "7"; exon_id "390f42ec-ec79-4ef8-b5a5-14919a9bf2ca_ENSG00000185101.8.7";
chr11	/dev/stdin	exon	421141	421198	.	-	.	gene_id "390f42ec-ec79-4ef8-b5a5-14919a9bf2ca_ENSG00000185101.8"; transcript_id "390f42ec-ec79-4ef8-b5a5-14919a9bf2ca_ENSG00000185101.8"; exon_number "8"; exon_id "390f42ec-ec79-4ef8-b5a5-14919a9bf2ca_ENSG00000185101.8.8";
chr11	/dev/stdin	CDS	421141	421198	.	-	0	gene_id "390f42ec-ec79-4ef8-b5a5-14919a9bf2ca_ENSG00000185101.8"; transcript_id "390f42ec-ec79-4ef8-b5a5-14919a9bf2ca_ENSG00000185101.8"; exon_number "8"; exon_id "390f42ec-ec79-4ef8-b5a5-14919a9bf2ca_ENSG00000185101.8.8";
chr11	/dev/stdin	exon	428088	428199	.	-	.	gene_id "390f42ec-ec79-4ef8-b5a5-14919a9bf2ca_ENSG00000185101.8"; transcript_id "390f42ec-ec79-4ef8-b5a5-14919a9bf2ca_ENSG00000185101.8"; exon_number "9"; exon_id "390f42ec-ec79-4ef8-b5a5-14919a9bf2ca_ENSG00000185101.8.9";
chr11	/dev/stdin	CDS	428088	428199	.	-	1	gene_id "390f42ec-ec79-4ef8-b5a5-14919a9bf2ca_ENSG00000185101.8"; transcript_id "390f42ec-ec79-4ef8-b5a5-14919a9bf2ca_ENSG00000185101.8"; exon_number "9"; exon_id "390f42ec-ec79-4ef8-b5a5-14919a9bf2ca_ENSG00000185101.8.9";
chr11	/dev/stdin	exon	428358	428394	.	-	.	gene_id "390f42ec-ec79-4ef8-b5a5-14919a9bf2ca_ENSG00000185101.8"; transcript_id "390f42ec-ec79-4ef8-b5a5-14919a9bf2ca_ENSG00000185101.8"; exon_number "10"; exon_id "390f42ec-ec79-4ef8-b5a5-14919a9bf2ca_ENSG00000185101.8.10";
chr11	/dev/stdin	CDS	428358	428394	.	-	2	gene_id "390f42ec-ec79-4ef8-b5a5-14919a9bf2ca_ENSG00000185101.8"; transcript_id "390f42ec-ec79-4ef8-b5a5-14919a9bf2ca_ENSG00000185101.8"; exon_number "10"; exon_id "390f42ec-ec79-4ef8-b5a5-14919a9bf2ca_ENSG00000185101.8.10";
chr11	/dev/stdin	exon	428475	428639	.	-	.	gene_id "390f42ec-ec79-4ef8-b5a5-14919a9bf2ca_ENSG00000185101.8"; transcript_id "390f42ec-ec79-4ef8-b5a5-14919a9bf2ca_ENSG00000185101.8"; exon_number "11"; exon_id "390f42ec-ec79-4ef8-b5a5-14919a9bf2ca_ENSG00000185101.8.11";
chr11	/dev/stdin	CDS	428475	428639	.	-	2	gene_id "390f42ec-ec79-4ef8-b5a5-14919a9bf2ca_ENSG00000185101.8"; transcript_id "390f42ec-ec79-4ef8-b5a5-14919a9bf2ca_ENSG00000185101.8"; exon_number "11"; exon_id "390f42ec-ec79-4ef8-b5a5-14919a9bf2ca_ENSG00000185101.8.11";
chr11	/dev/stdin	exon	428722	428826	.	-	.	gene_id "390f42ec-ec79-4ef8-b5a5-14919a9bf2ca_ENSG00000185101.8"; transcript_id "390f42ec-ec79-4ef8-b5a5-14919a9bf2ca_ENSG00000185101.8"; exon_number "12"; exon_id "390f42ec-ec79-4ef8-b5a5-14919a9bf2ca_ENSG00000185101.8.12";
chr11	/dev/stdin	CDS	428722	428826	.	-	2	gene_id "390f42ec-ec79-4ef8-b5a5-14919a9bf2ca_ENSG00000185101.8"; transcript_id "390f42ec-ec79-4ef8-b5a5-14919a9bf2ca_ENSG00000185101.8"; exon_number "12"; exon_id "390f42ec-ec79-4ef8-b5a5-14919a9bf2ca_ENSG00000185101.8.12";
chr11	/dev/stdin	exon	429570	429652	.	-	.	gene_id "390f42ec-ec79-4ef8-b5a5-14919a9bf2ca_ENSG00000185101.8"; transcript_id "390f42ec-ec79-4ef8-b5a5-14919a9bf2ca_ENSG00000185101.8"; exon_number "13"; exon_id "390f42ec-ec79-4ef8-b5a5-14919a9bf2ca_ENSG00000185101.8.13";
chr11	/dev/stdin	CDS	429570	429652	.	-	1	gene_id "390f42ec-ec79-4ef8-b5a5-14919a9bf2ca_ENSG00000185101.8"; transcript_id "390f42ec-ec79-4ef8-b5a5-14919a9bf2ca_ENSG00000185101.8"; exon_number "13"; exon_id "390f42ec-ec79-4ef8-b5a5-14919a9bf2ca_ENSG00000185101.8.13";
chr11	/dev/stdin	exon	429758	429818	.	-	.	gene_id "390f42ec-ec79-4ef8-b5a5-14919a9bf2ca_ENSG00000185101.8"; transcript_id "390f42ec-ec79-4ef8-b5a5-14919a9bf2ca_ENSG00000185101.8"; exon_number "14"; exon_id "390f42ec-ec79-4ef8-b5a5-14919a9bf2ca_ENSG00000185101.8.14";
chr11	/dev/stdin	CDS	429758	429818	.	-	2	gene_id "390f42ec-ec79-4ef8-b5a5-14919a9bf2ca_ENSG00000185101.8"; transcript_id "390f42ec-ec79-4ef8-b5a5-14919a9bf2ca_ENSG00000185101.8"; exon_number "14"; exon_id "390f42ec-ec79-4ef8-b5a5-14919a9bf2ca_ENSG00000185101.8.14";
chr11	/dev/stdin	exon	430083	430179	.	-	.	gene_id "390f42ec-ec79-4ef8-b5a5-14919a9bf2ca_ENSG00000185101.8"; transcript_id "390f42ec-ec79-4ef8-b5a5-14919a9bf2ca_ENSG00000185101.8"; exon_number "15"; exon_id "390f42ec-ec79-4ef8-b5a5-14919a9bf2ca_ENSG00000185101.8.15";
chr11	/dev/stdin	CDS	430083	430179	.	-	0	gene_id "390f42ec-ec79-4ef8-b5a5-14919a9bf2ca_ENSG00000185101.8"; transcript_id "390f42ec-ec79-4ef8-b5a5-14919a9bf2ca_ENSG00000185101.8"; exon_number "15"; exon_id "390f42ec-ec79-4ef8-b5a5-14919a9bf2ca_ENSG00000185101.8.15";
chr11	/dev/stdin	exon	430269	430403	.	-	.	gene_id "390f42ec-ec79-4ef8-b5a5-14919a9bf2ca_ENSG00000185101.8"; transcript_id "390f42ec-ec79-4ef8-b5a5-14919a9bf2ca_ENSG00000185101.8"; exon_number "16"; exon_id "390f42ec-ec79-4ef8-b5a5-14919a9bf2ca_ENSG00000185101.8.16";
chr11	/dev/stdin	CDS	430269	430403	.	-	0	gene_id "390f42ec-ec79-4ef8-b5a5-14919a9bf2ca_ENSG00000185101.8"; transcript_id "390f42ec-ec79-4ef8-b5a5-14919a9bf2ca_ENSG00000185101.8"; exon_number "16"; exon_id "390f42ec-ec79-4ef8-b5a5-14919a9bf2ca_ENSG00000185101.8.16";
chr11	/dev/stdin	exon	431694	431767	.	-	.	gene_id "390f42ec-ec79-4ef8-b5a5-14919a9bf2ca_ENSG00000185101.8"; transcript_id "390f42ec-ec79-4ef8-b5a5-14919a9bf2ca_ENSG00000185101.8"; exon_number "17"; exon_id "390f42ec-ec79-4ef8-b5a5-14919a9bf2ca_ENSG00000185101.8.17";
chr11	/dev/stdin	CDS	431694	431767	.	-	2	gene_id "390f42ec-ec79-4ef8-b5a5-14919a9bf2ca_ENSG00000185101.8"; transcript_id "390f42ec-ec79-4ef8-b5a5-14919a9bf2ca_ENSG00000185101.8"; exon_number "17"; exon_id "390f42ec-ec79-4ef8-b5a5-14919a9bf2ca_ENSG00000185101.8.17";
chr11	/dev/stdin	exon	431848	431906	.	-	.	gene_id "390f42ec-ec79-4ef8-b5a5-14919a9bf2ca_ENSG00000185101.8"; transcript_id "390f42ec-ec79-4ef8-b5a5-14919a9bf2ca_ENSG00000185101.8"; exon_number "18"; exon_id "390f42ec-ec79-4ef8-b5a5-14919a9bf2ca_ENSG00000185101.8.18";
chr11	/dev/stdin	CDS	431848	431906	.	-	1	gene_id "390f42ec-ec79-4ef8-b5a5-14919a9bf2ca_ENSG00000185101.8"; transcript_id "390f42ec-ec79-4ef8-b5a5-14919a9bf2ca_ENSG00000185101.8"; exon_number "18"; exon_id "390f42ec-ec79-4ef8-b5a5-14919a9bf2ca_ENSG00000185101.8.18";
chr11	/dev/stdin	exon	431999	432048	.	-	.	gene_id "390f42ec-ec79-4ef8-b5a5-14919a9bf2ca_ENSG00000185101.8"; transcript_id "390f42ec-ec79-4ef8-b5a5-14919a9bf2ca_ENSG00000185101.8"; exon_number "19"; exon_id "390f42ec-ec79-4ef8-b5a5-14919a9bf2ca_ENSG00000185101.8.19";
chr11	/dev/stdin	CDS	431999	432048	.	-	0	gene_id "390f42ec-ec79-4ef8-b5a5-14919a9bf2ca_ENSG00000185101.8"; transcript_id "390f42ec-ec79-4ef8-b5a5-14919a9bf2ca_ENSG00000185101.8"; exon_number "19"; exon_id "390f42ec-ec79-4ef8-b5a5-14919a9bf2ca_ENSG00000185101.8.19";
chr11	/dev/stdin	exon	433314	433459	.	-	.	gene_id "390f42ec-ec79-4ef8-b5a5-14919a9bf2ca_ENSG00000185101.8"; transcript_id "390f42ec-ec79-4ef8-b5a5-14919a9bf2ca_ENSG00000185101.8"; exon_number "20"; exon_id "390f42ec-ec79-4ef8-b5a5-14919a9bf2ca_ENSG00000185101.8.20";
chr11	/dev/stdin	CDS	433314	433459	.	-	2	gene_id "390f42ec-ec79-4ef8-b5a5-14919a9bf2ca_ENSG00000185101.8"; transcript_id "390f42ec-ec79-4ef8-b5a5-14919a9bf2ca_ENSG00000185101.8"; exon_number "20"; exon_id "390f42ec-ec79-4ef8-b5a5-14919a9bf2ca_ENSG00000185101.8.20";
chr11	/dev/stdin	exon	433815	433937	.	-	.	gene_id "390f42ec-ec79-4ef8-b5a5-14919a9bf2ca_ENSG00000185101.8"; transcript_id "390f42ec-ec79-4ef8-b5a5-14919a9bf2ca_ENSG00000185101.8"; exon_number "21"; exon_id "390f42ec-ec79-4ef8-b5a5-14919a9bf2ca_ENSG00000185101.8.21";
chr11	/dev/stdin	CDS	433815	433937	.	-	2	gene_id "390f42ec-ec79-4ef8-b5a5-14919a9bf2ca_ENSG00000185101.8"; transcript_id "390f42ec-ec79-4ef8-b5a5-14919a9bf2ca_ENSG00000185101.8"; exon_number "21"; exon_id "390f42ec-ec79-4ef8-b5a5-14919a9bf2ca_ENSG00000185101.8.21";
chr11	/dev/stdin	exon	434024	434098	.	-	.	gene_id "390f42ec-ec79-4ef8-b5a5-14919a9bf2ca_ENSG00000185101.8"; transcript_id "390f42ec-ec79-4ef8-b5a5-14919a9bf2ca_ENSG00000185101.8"; exon_number "22"; exon_id "390f42ec-ec79-4ef8-b5a5-14919a9bf2ca_ENSG00000185101.8.22";
chr11	/dev/stdin	CDS	434024	434098	.	-	2	gene_id "390f42ec-ec79-4ef8-b5a5-14919a9bf2ca_ENSG00000185101.8"; transcript_id "390f42ec-ec79-4ef8-b5a5-14919a9bf2ca_ENSG00000185101.8"; exon_number "22"; exon_id "390f42ec-ec79-4ef8-b5a5-14919a9bf2ca_ENSG00000185101.8.22";
chr11	/dev/stdin	exon	441921	441957	.	-	.	gene_id "390f42ec-ec79-4ef8-b5a5-14919a9bf2ca_ENSG00000185101.8"; transcript_id "390f42ec-ec79-4ef8-b5a5-14919a9bf2ca_ENSG00000185101.8"; exon_number "23"; exon_id "390f42ec-ec79-4ef8-b5a5-14919a9bf2ca_ENSG00000185101.8.23";
chr11	/dev/stdin	CDS	441921	441957	.	-	0	gene_id "390f42ec-ec79-4ef8-b5a5-14919a9bf2ca_ENSG00000185101.8"; transcript_id "390f42ec-ec79-4ef8-b5a5-14919a9bf2ca_ENSG00000185101.8"; exon_number "23"; exon_id "390f42ec-ec79-4ef8-b5a5-14919a9bf2ca_ENSG00000185101.8.23";
chr11	/dev/stdin	start_codon	441955	441957	.	-	0	gene_id "390f42ec-ec79-4ef8-b5a5-14919a9bf2ca_ENSG00000185101.8"; transcript_id "390f42ec-ec79-4ef8-b5a5-14919a9bf2ca_ENSG00000185101.8"; exon_number "23"; exon_id "390f42ec-ec79-4ef8-b5a5-14919a9bf2ca_ENSG00000185101.8.23";
chr11	/dev/stdin	stop_codon	417934	417936	.	-	0	gene_id "390f42ec-ec79-4ef8-b5a5-14919a9bf2ca_ENSG00000185101.8"; transcript_id "390f42ec-ec79-4ef8-b5a5-14919a9bf2ca_ENSG00000185101.8"; exon_number "1"; exon_id "390f42ec-ec79-4ef8-b5a5-14919a9bf2ca_ENSG00000185101.8.1";
chr11	/dev/stdin	transcript	417934	441957	.	-	.	gene_id "0dded1b3-9ab7-49b7-aac5-da4347258be1_ENSG00000185101.8"; transcript_id "0dded1b3-9ab7-49b7-aac5-da4347258be1_ENSG00000185101.8";
chr11	/dev/stdin	exon	417934	418405	.	-	.	gene_id "0dded1b3-9ab7-49b7-aac5-da4347258be1_ENSG00000185101.8"; transcript_id "0dded1b3-9ab7-49b7-aac5-da4347258be1_ENSG00000185101.8"; exon_number "1"; exon_id "0dded1b3-9ab7-49b7-aac5-da4347258be1_ENSG00000185101.8.1";
chr11	/dev/stdin	CDS	417934	418405	.	-	2	gene_id "0dded1b3-9ab7-49b7-aac5-da4347258be1_ENSG00000185101.8"; transcript_id "0dded1b3-9ab7-49b7-aac5-da4347258be1_ENSG00000185101.8"; exon_number "1"; exon_id "0dded1b3-9ab7-49b7-aac5-da4347258be1_ENSG00000185101.8.1";
chr11	/dev/stdin	exon	418509	418589	.	-	.	gene_id "0dded1b3-9ab7-49b7-aac5-da4347258be1_ENSG00000185101.8"; transcript_id "0dded1b3-9ab7-49b7-aac5-da4347258be1_ENSG00000185101.8"; exon_number "2"; exon_id "0dded1b3-9ab7-49b7-aac5-da4347258be1_ENSG00000185101.8.2";
chr11	/dev/stdin	CDS	418509	418589	.	-	2	gene_id "0dded1b3-9ab7-49b7-aac5-da4347258be1_ENSG00000185101.8"; transcript_id "0dded1b3-9ab7-49b7-aac5-da4347258be1_ENSG00000185101.8"; exon_number "2"; exon_id "0dded1b3-9ab7-49b7-aac5-da4347258be1_ENSG00000185101.8.2";
chr11	/dev/stdin	exon	418720	418813	.	-	.	gene_id "0dded1b3-9ab7-49b7-aac5-da4347258be1_ENSG00000185101.8"; transcript_id "0dded1b3-9ab7-49b7-aac5-da4347258be1_ENSG00000185101.8"; exon_number "3"; exon_id "0dded1b3-9ab7-49b7-aac5-da4347258be1_ENSG00000185101.8.3";
chr11	/dev/stdin	CDS	418720	418813	.	-	0	gene_id "0dded1b3-9ab7-49b7-aac5-da4347258be1_ENSG00000185101.8"; transcript_id "0dded1b3-9ab7-49b7-aac5-da4347258be1_ENSG00000185101.8"; exon_number "3"; exon_id "0dded1b3-9ab7-49b7-aac5-da4347258be1_ENSG00000185101.8.3";
chr11	/dev/stdin	exon	418888	418989	.	-	.	gene_id "0dded1b3-9ab7-49b7-aac5-da4347258be1_ENSG00000185101.8"; transcript_id "0dded1b3-9ab7-49b7-aac5-da4347258be1_ENSG00000185101.8"; exon_number "4"; exon_id "0dded1b3-9ab7-49b7-aac5-da4347258be1_ENSG00000185101.8.4";
chr11	/dev/stdin	CDS	418888	418989	.	-	0	gene_id "0dded1b3-9ab7-49b7-aac5-da4347258be1_ENSG00000185101.8"; transcript_id "0dded1b3-9ab7-49b7-aac5-da4347258be1_ENSG00000185101.8"; exon_number "4"; exon_id "0dded1b3-9ab7-49b7-aac5-da4347258be1_ENSG00000185101.8.4";
chr11	/dev/stdin	exon	419582	419729	.	-	.	gene_id "0dded1b3-9ab7-49b7-aac5-da4347258be1_ENSG00000185101.8"; transcript_id "0dded1b3-9ab7-49b7-aac5-da4347258be1_ENSG00000185101.8"; exon_number "5"; exon_id "0dded1b3-9ab7-49b7-aac5-da4347258be1_ENSG00000185101.8.5";
chr11	/dev/stdin	CDS	419582	419729	.	-	1	gene_id "0dded1b3-9ab7-49b7-aac5-da4347258be1_ENSG00000185101.8"; transcript_id "0dded1b3-9ab7-49b7-aac5-da4347258be1_ENSG00000185101.8"; exon_number "5"; exon_id "0dded1b3-9ab7-49b7-aac5-da4347258be1_ENSG00000185101.8.5";
chr11	/dev/stdin	exon	420463	420615	.	-	.	gene_id "0dded1b3-9ab7-49b7-aac5-da4347258be1_ENSG00000185101.8"; transcript_id "0dded1b3-9ab7-49b7-aac5-da4347258be1_ENSG00000185101.8"; exon_number "6"; exon_id "0dded1b3-9ab7-49b7-aac5-da4347258be1_ENSG00000185101.8.6";
chr11	/dev/stdin	CDS	420463	420615	.	-	1	gene_id "0dded1b3-9ab7-49b7-aac5-da4347258be1_ENSG00000185101.8"; transcript_id "0dded1b3-9ab7-49b7-aac5-da4347258be1_ENSG00000185101.8"; exon_number "6"; exon_id "0dded1b3-9ab7-49b7-aac5-da4347258be1_ENSG00000185101.8.6";
chr11	/dev/stdin	exon	420718	420860	.	-	.	gene_id "0dded1b3-9ab7-49b7-aac5-da4347258be1_ENSG00000185101.8"; transcript_id "0dded1b3-9ab7-49b7-aac5-da4347258be1_ENSG00000185101.8"; exon_number "7"; exon_id "0dded1b3-9ab7-49b7-aac5-da4347258be1_ENSG00000185101.8.7";
chr11	/dev/stdin	CDS	420718	420860	.	-	0	gene_id "0dded1b3-9ab7-49b7-aac5-da4347258be1_ENSG00000185101.8"; transcript_id "0dded1b3-9ab7-49b7-aac5-da4347258be1_ENSG00000185101.8"; exon_number "7"; exon_id "0dded1b3-9ab7-49b7-aac5-da4347258be1_ENSG00000185101.8.7";
chr11	/dev/stdin	exon	420945	421042	.	-	.	gene_id "0dded1b3-9ab7-49b7-aac5-da4347258be1_ENSG00000185101.8"; transcript_id "0dded1b3-9ab7-49b7-aac5-da4347258be1_ENSG00000185101.8"; exon_number "8"; exon_id "0dded1b3-9ab7-49b7-aac5-da4347258be1_ENSG00000185101.8.8";
chr11	/dev/stdin	CDS	420945	421042	.	-	2	gene_id "0dded1b3-9ab7-49b7-aac5-da4347258be1_ENSG00000185101.8"; transcript_id "0dded1b3-9ab7-49b7-aac5-da4347258be1_ENSG00000185101.8"; exon_number "8"; exon_id "0dded1b3-9ab7-49b7-aac5-da4347258be1_ENSG00000185101.8.8";
chr11	/dev/stdin	exon	421141	421198	.	-	.	gene_id "0dded1b3-9ab7-49b7-aac5-da4347258be1_ENSG00000185101.8"; transcript_id "0dded1b3-9ab7-49b7-aac5-da4347258be1_ENSG00000185101.8"; exon_number "9"; exon_id "0dded1b3-9ab7-49b7-aac5-da4347258be1_ENSG00000185101.8.9";
chr11	/dev/stdin	CDS	421141	421198	.	-	0	gene_id "0dded1b3-9ab7-49b7-aac5-da4347258be1_ENSG00000185101.8"; transcript_id "0dded1b3-9ab7-49b7-aac5-da4347258be1_ENSG00000185101.8"; exon_number "9"; exon_id "0dded1b3-9ab7-49b7-aac5-da4347258be1_ENSG00000185101.8.9";
chr11	/dev/stdin	exon	428088	428199	.	-	.	gene_id "0dded1b3-9ab7-49b7-aac5-da4347258be1_ENSG00000185101.8"; transcript_id "0dded1b3-9ab7-49b7-aac5-da4347258be1_ENSG00000185101.8"; exon_number "10"; exon_id "0dded1b3-9ab7-49b7-aac5-da4347258be1_ENSG00000185101.8.10";
chr11	/dev/stdin	CDS	428088	428199	.	-	1	gene_id "0dded1b3-9ab7-49b7-aac5-da4347258be1_ENSG00000185101.8"; transcript_id "0dded1b3-9ab7-49b7-aac5-da4347258be1_ENSG00000185101.8"; exon_number "10"; exon_id "0dded1b3-9ab7-49b7-aac5-da4347258be1_ENSG00000185101.8.10";
chr11	/dev/stdin	exon	428358	428394	.	-	.	gene_id "0dded1b3-9ab7-49b7-aac5-da4347258be1_ENSG00000185101.8"; transcript_id "0dded1b3-9ab7-49b7-aac5-da4347258be1_ENSG00000185101.8"; exon_number "11"; exon_id "0dded1b3-9ab7-49b7-aac5-da4347258be1_ENSG00000185101.8.11";
chr11	/dev/stdin	CDS	428358	428394	.	-	2	gene_id "0dded1b3-9ab7-49b7-aac5-da4347258be1_ENSG00000185101.8"; transcript_id "0dded1b3-9ab7-49b7-aac5-da4347258be1_ENSG00000185101.8"; exon_number "11"; exon_id "0dded1b3-9ab7-49b7-aac5-da4347258be1_ENSG00000185101.8.11";
chr11	/dev/stdin	exon	428475	428639	.	-	.	gene_id "0dded1b3-9ab7-49b7-aac5-da4347258be1_ENSG00000185101.8"; transcript_id "0dded1b3-9ab7-49b7-aac5-da4347258be1_ENSG00000185101.8"; exon_number "12"; exon_id "0dded1b3-9ab7-49b7-aac5-da4347258be1_ENSG00000185101.8.12";
chr11	/dev/stdin	CDS	428475	428639	.	-	2	gene_id "0dded1b3-9ab7-49b7-aac5-da4347258be1_ENSG00000185101.8"; transcript_id "0dded1b3-9ab7-49b7-aac5-da4347258be1_ENSG00000185101.8"; exon_number "12"; exon_id "0dded1b3-9ab7-49b7-aac5-da4347258be1_ENSG00000185101.8.12";
chr11	/dev/stdin	exon	428722	428826	.	-	.	gene_id "0dded1b3-9ab7-49b7-aac5-da4347258be1_ENSG00000185101.8"; transcript_id "0dded1b3-9ab7-49b7-aac5-da4347258be1_ENSG00000185101.8"; exon_number "13"; exon_id "0dded1b3-9ab7-49b7-aac5-da4347258be1_ENSG00000185101.8.13";
chr11	/dev/stdin	CDS	428722	428826	.	-	2	gene_id "0dded1b3-9ab7-49b7-aac5-da4347258be1_ENSG00000185101.8"; transcript_id "0dded1b3-9ab7-49b7-aac5-da4347258be1_ENSG00000185101.8"; exon_number "13"; exon_id "0dded1b3-9ab7-49b7-aac5-da4347258be1_ENSG00000185101.8.13";
chr11	/dev/stdin	exon	429570	429652	.	-	.	gene_id "0dded1b3-9ab7-49b7-aac5-da4347258be1_ENSG00000185101.8"; transcript_id "0dded1b3-9ab7-49b7-aac5-da4347258be1_ENSG00000185101.8"; exon_number "14"; exon_id "0dded1b3-9ab7-49b7-aac5-da4347258be1_ENSG00000185101.8.14";
chr11	/dev/stdin	CDS	429570	429652	.	-	1	gene_id "0dded1b3-9ab7-49b7-aac5-da4347258be1_ENSG00000185101.8"; transcript_id "0dded1b3-9ab7-49b7-aac5-da4347258be1_ENSG00000185101.8"; exon_number "14"; exon_id "0dded1b3-9ab7-49b7-aac5-da4347258be1_ENSG00000185101.8.14";
chr11	/dev/stdin	exon	429758	429818	.	-	.	gene_id "0dded1b3-9ab7-49b7-aac5-da4347258be1_ENSG00000185101.8"; transcript_id "0dded1b3-9ab7-49b7-aac5-da4347258be1_ENSG00000185101.8"; exon_number "15"; exon_id "0dded1b3-9ab7-49b7-aac5-da4347258be1_ENSG00000185101.8.15";
chr11	/dev/stdin	CDS	429758	429818	.	-	2	gene_id "0dded1b3-9ab7-49b7-aac5-da4347258be1_ENSG00000185101.8"; transcript_id "0dded1b3-9ab7-49b7-aac5-da4347258be1_ENSG00000185101.8"; exon_number "15"; exon_id "0dded1b3-9ab7-49b7-aac5-da4347258be1_ENSG00000185101.8.15";
chr11	/dev/stdin	exon	430083	430179	.	-	.	gene_id "0dded1b3-9ab7-49b7-aac5-da4347258be1_ENSG00000185101.8"; transcript_id "0dded1b3-9ab7-49b7-aac5-da4347258be1_ENSG00000185101.8"; exon_number "16"; exon_id "0dded1b3-9ab7-49b7-aac5-da4347258be1_ENSG00000185101.8.16";
chr11	/dev/stdin	CDS	430083	430179	.	-	0	gene_id "0dded1b3-9ab7-49b7-aac5-da4347258be1_ENSG00000185101.8"; transcript_id "0dded1b3-9ab7-49b7-aac5-da4347258be1_ENSG00000185101.8"; exon_number "16"; exon_id "0dded1b3-9ab7-49b7-aac5-da4347258be1_ENSG00000185101.8.16";
chr11	/dev/stdin	exon	430269	430403	.	-	.	gene_id "0dded1b3-9ab7-49b7-aac5-da4347258be1_ENSG00000185101.8"; transcript_id "0dded1b3-9ab7-49b7-aac5-da4347258be1_ENSG00000185101.8"; exon_number "17"; exon_id "0dded1b3-9ab7-49b7-aac5-da4347258be1_ENSG00000185101.8.17";
chr11	/dev/stdin	CDS	430269	430403	.	-	0	gene_id "0dded1b3-9ab7-49b7-aac5-da4347258be1_ENSG00000185101.8"; transcript_id "0dded1b3-9ab7-49b7-aac5-da4347258be1_ENSG00000185101.8"; exon_number "17"; exon_id "0dded1b3-9ab7-49b7-aac5-da4347258be1_ENSG00000185101.8.17";
chr11	/dev/stdin	exon	431694	431767	.	-	.	gene_id "0dded1b3-9ab7-49b7-aac5-da4347258be1_ENSG00000185101.8"; transcript_id "0dded1b3-9ab7-49b7-aac5-da4347258be1_ENSG00000185101.8"; exon_number "18"; exon_id "0dded1b3-9ab7-49b7-aac5-da4347258be1_ENSG00000185101.8.18";
chr11	/dev/stdin	CDS	431694	431767	.	-	2	gene_id "0dded1b3-9ab7-49b7-aac5-da4347258be1_ENSG00000185101.8"; transcript_id "0dded1b3-9ab7-49b7-aac5-da4347258be1_ENSG00000185101.8"; exon_number "18"; exon_id "0dded1b3-9ab7-49b7-aac5-da4347258be1_ENSG00000185101.8.18";
chr11	/dev/stdin	exon	431848	431906	.	-	.	gene_id "0dded1b3-9ab7-49b7-aac5-da4347258be1_ENSG00000185101.8"; transcript_id "0dded1b3-9ab7-49b7-aac5-da4347258be1_ENSG00000185101.8"; exon_number "19"; exon_id "0dded1b3-9ab7-49b7-aac5-da4347258be1_ENSG00000185101.8.19";
chr11	/dev/stdin	CDS	431848	431906	.	-	1	gene_id "0dded1b3-9ab7-49b7-aac5-da4347258be1_ENSG00000185101.8"; transcript_id "0dded1b3-9ab7-49b7-aac5-da4347258be1_ENSG00000185101.8"; exon_number "19"; exon_id "0dded1b3-9ab7-49b7-aac5-da4347258be1_ENSG00000185101.8.19";
chr11	/dev/stdin	exon	431999	432054	.	-	.	gene_id "0dded1b3-9ab7-49b7-aac5-da4347258be1_ENSG00000185101.8"; transcript_id "0dded1b3-9ab7-49b7-aac5-da4347258be1_ENSG00000185101.8"; exon_number "20"; exon_id "0dded1b3-9ab7-49b7-aac5-da4347258be1_ENSG00000185101.8.20";
chr11	/dev/stdin	CDS	431999	432054	.	-	0	gene_id "0dded1b3-9ab7-49b7-aac5-da4347258be1_ENSG00000185101.8"; transcript_id "0dded1b3-9ab7-49b7-aac5-da4347258be1_ENSG00000185101.8"; exon_number "20"; exon_id "0dded1b3-9ab7-49b7-aac5-da4347258be1_ENSG00000185101.8.20";
chr11	/dev/stdin	exon	433314	433459	.	-	.	gene_id "0dded1b3-9ab7-49b7-aac5-da4347258be1_ENSG00000185101.8"; transcript_id "0dded1b3-9ab7-49b7-aac5-da4347258be1_ENSG00000185101.8"; exon_number "21"; exon_id "0dded1b3-9ab7-49b7-aac5-da4347258be1_ENSG00000185101.8.21";
chr11	/dev/stdin	CDS	433314	433459	.	-	2	gene_id "0dded1b3-9ab7-49b7-aac5-da4347258be1_ENSG00000185101.8"; transcript_id "0dded1b3-9ab7-49b7-aac5-da4347258be1_ENSG00000185101.8"; exon_number "21"; exon_id "0dded1b3-9ab7-49b7-aac5-da4347258be1_ENSG00000185101.8.21";
chr11	/dev/stdin	exon	433815	433937	.	-	.	gene_id "0dded1b3-9ab7-49b7-aac5-da4347258be1_ENSG00000185101.8"; transcript_id "0dded1b3-9ab7-49b7-aac5-da4347258be1_ENSG00000185101.8"; exon_number "22"; exon_id "0dded1b3-9ab7-49b7-aac5-da4347258be1_ENSG00000185101.8.22";
chr11	/dev/stdin	CDS	433815	433937	.	-	2	gene_id "0dded1b3-9ab7-49b7-aac5-da4347258be1_ENSG00000185101.8"; transcript_id "0dded1b3-9ab7-49b7-aac5-da4347258be1_ENSG00000185101.8"; exon_number "22"; exon_id "0dded1b3-9ab7-49b7-aac5-da4347258be1_ENSG00000185101.8.22";
chr11	/dev/stdin	exon	434024	434098	.	-	.	gene_id "0dded1b3-9ab7-49b7-aac5-da4347258be1_ENSG00000185101.8"; transcript_id "0dded1b3-9ab7-49b7-aac5-da4347258be1_ENSG00000185101.8"; exon_number "23"; exon_id "0dded1b3-9ab7-49b7-aac5-da4347258be1_ENSG00000185101.8.23";
chr11	/dev/stdin	CDS	434024	434098	.	-	2	gene_id "0dded1b3-9ab7-49b7-aac5-da4347258be1_ENSG00000185101.8"; transcript_id "0dded1b3-9ab7-49b7-aac5-da4347258be1_ENSG00000185101.8"; exon_number "23"; exon_id "0dded1b3-9ab7-49b7-aac5-da4347258be1_ENSG00000185101.8.23";
chr11	/dev/stdin	exon	441921	441957	.	-	.	gene_id "0dded1b3-9ab7-49b7-aac5-da4347258be1_ENSG00000185101.8"; transcript_id "0dded1b3-9ab7-49b7-aac5-da4347258be1_ENSG00000185101.8"; exon_number "24"; exon_id "0dded1b3-9ab7-49b7-aac5-da4347258be1_ENSG00000185101.8.24";
chr11	/dev/stdin	CDS	441921	441957	.	-	0	gene_id "0dded1b3-9ab7-49b7-aac5-da4347258be1_ENSG00000185101.8"; transcript_id "0dded1b3-9ab7-49b7-aac5-da4347258be1_ENSG00000185101.8"; exon_number "24"; exon_id "0dded1b3-9ab7-49b7-aac5-da4347258be1_ENSG00000185101.8.24";
chr11	/dev/stdin	start_codon	441955	441957	.	-	0	gene_id "0dded1b3-9ab7-49b7-aac5-da4347258be1_ENSG00000185101.8"; transcript_id "0dded1b3-9ab7-49b7-aac5-da4347258be1_ENSG00000185101.8"; exon_number "24"; exon_id "0dded1b3-9ab7-49b7-aac5-da4347258be1_ENSG00000185101.8.24";
chr11	/dev/stdin	transcript	433106	441957	.	-	.	gene_id "f900da81-4ac9-47e7-9049-774ac12bff0e_ENSG00000185101.8"; transcript_id "f900da81-4ac9-47e7-9049-774ac12bff0e_ENSG00000185101.8";
chr11	/dev/stdin	exon	433106	433459	.	-	.	gene_id "f900da81-4ac9-47e7-9049-774ac12bff0e_ENSG00000185101.8"; transcript_id "f900da81-4ac9-47e7-9049-774ac12bff0e_ENSG00000185101.8"; exon_number "1"; exon_id "f900da81-4ac9-47e7-9049-774ac12bff0e_ENSG00000185101.8.1";
chr11	/dev/stdin	CDS	433106	433459	.	-	2	gene_id "f900da81-4ac9-47e7-9049-774ac12bff0e_ENSG00000185101.8"; transcript_id "f900da81-4ac9-47e7-9049-774ac12bff0e_ENSG00000185101.8"; exon_number "1"; exon_id "f900da81-4ac9-47e7-9049-774ac12bff0e_ENSG00000185101.8.1";
chr11	/dev/stdin	exon	433815	433937	.	-	.	gene_id "f900da81-4ac9-47e7-9049-774ac12bff0e_ENSG00000185101.8"; transcript_id "f900da81-4ac9-47e7-9049-774ac12bff0e_ENSG00000185101.8"; exon_number "2"; exon_id "f900da81-4ac9-47e7-9049-774ac12bff0e_ENSG00000185101.8.2";
chr11	/dev/stdin	CDS	433815	433937	.	-	2	gene_id "f900da81-4ac9-47e7-9049-774ac12bff0e_ENSG00000185101.8"; transcript_id "f900da81-4ac9-47e7-9049-774ac12bff0e_ENSG00000185101.8"; exon_number "2"; exon_id "f900da81-4ac9-47e7-9049-774ac12bff0e_ENSG00000185101.8.2";
chr11	/dev/stdin	exon	434024	434098	.	-	.	gene_id "f900da81-4ac9-47e7-9049-774ac12bff0e_ENSG00000185101.8"; transcript_id "f900da81-4ac9-47e7-9049-774ac12bff0e_ENSG00000185101.8"; exon_number "3"; exon_id "f900da81-4ac9-47e7-9049-774ac12bff0e_ENSG00000185101.8.3";
chr11	/dev/stdin	CDS	434024	434098	.	-	2	gene_id "f900da81-4ac9-47e7-9049-774ac12bff0e_ENSG00000185101.8"; transcript_id "f900da81-4ac9-47e7-9049-774ac12bff0e_ENSG00000185101.8"; exon_number "3"; exon_id "f900da81-4ac9-47e7-9049-774ac12bff0e_ENSG00000185101.8.3";
chr11	/dev/stdin	exon	441921	441957	.	-	.	gene_id "f900da81-4ac9-47e7-9049-774ac12bff0e_ENSG00000185101.8"; transcript_id "f900da81-4ac9-47e7-9049-774ac12bff0e_ENSG00000185101.8"; exon_number "4"; exon_id "f900da81-4ac9-47e7-9049-774ac12bff0e_ENSG00000185101.8.4";
chr11	/dev/stdin	CDS	441921	441957	.	-	0	gene_id "f900da81-4ac9-47e7-9049-774ac12bff0e_ENSG00000185101.8"; transcript_id "f900da81-4ac9-47e7-9049-774ac12bff0e_ENSG00000185101.8"; exon_number "4"; exon_id "f900da81-4ac9-47e7-9049-774ac12bff0e_ENSG00000185101.8.4";
chr11	/dev/stdin	start_codon	441955	441957	.	-	0	gene_id "f900da81-4ac9-47e7-9049-774ac12bff0e_ENSG00000185101.8"; transcript_id "f900da81-4ac9-47e7-9049-774ac12bff0e_ENSG00000185101.8"; exon_number "4"; exon_id "f900da81-4ac9-47e7-9049-774ac12bff0e_ENSG00000185101.8.4";
chr11	/dev/stdin	transcript	433106	441957	.	-	.	gene_id "33db3ac4-5a4a-4c9d-9f59-56958276a3da_ENSG00000185101.8"; transcript_id "33db3ac4-5a4a-4c9d-9f59-56958276a3da_ENSG00000185101.8";
chr11	/dev/stdin	exon	433106	433459	.	-	.	gene_id "33db3ac4-5a4a-4c9d-9f59-56958276a3da_ENSG00000185101.8"; transcript_id "33db3ac4-5a4a-4c9d-9f59-56958276a3da_ENSG00000185101.8"; exon_number "1"; exon_id "33db3ac4-5a4a-4c9d-9f59-56958276a3da_ENSG00000185101.8.1";
chr11	/dev/stdin	CDS	433109	433459	.	-	0	gene_id "33db3ac4-5a4a-4c9d-9f59-56958276a3da_ENSG00000185101.8"; transcript_id "33db3ac4-5a4a-4c9d-9f59-56958276a3da_ENSG00000185101.8"; exon_number "1"; exon_id "33db3ac4-5a4a-4c9d-9f59-56958276a3da_ENSG00000185101.8.1";
chr11	/dev/stdin	exon	433815	434098	.	-	.	gene_id "33db3ac4-5a4a-4c9d-9f59-56958276a3da_ENSG00000185101.8"; transcript_id "33db3ac4-5a4a-4c9d-9f59-56958276a3da_ENSG00000185101.8"; exon_number "2"; exon_id "33db3ac4-5a4a-4c9d-9f59-56958276a3da_ENSG00000185101.8.2";
chr11	/dev/stdin	CDS	433815	434098	.	-	2	gene_id "33db3ac4-5a4a-4c9d-9f59-56958276a3da_ENSG00000185101.8"; transcript_id "33db3ac4-5a4a-4c9d-9f59-56958276a3da_ENSG00000185101.8"; exon_number "2"; exon_id "33db3ac4-5a4a-4c9d-9f59-56958276a3da_ENSG00000185101.8.2";
chr11	/dev/stdin	exon	441921	441957	.	-	.	gene_id "33db3ac4-5a4a-4c9d-9f59-56958276a3da_ENSG00000185101.8"; transcript_id "33db3ac4-5a4a-4c9d-9f59-56958276a3da_ENSG00000185101.8"; exon_number "3"; exon_id "33db3ac4-5a4a-4c9d-9f59-56958276a3da_ENSG00000185101.8.3";
chr11	/dev/stdin	CDS	441921	441957	.	-	0	gene_id "33db3ac4-5a4a-4c9d-9f59-56958276a3da_ENSG00000185101.8"; transcript_id "33db3ac4-5a4a-4c9d-9f59-56958276a3da_ENSG00000185101.8"; exon_number "3"; exon_id "33db3ac4-5a4a-4c9d-9f59-56958276a3da_ENSG00000185101.8.3";
chr11	/dev/stdin	start_codon	441955	441957	.	-	0	gene_id "33db3ac4-5a4a-4c9d-9f59-56958276a3da_ENSG00000185101.8"; transcript_id "33db3ac4-5a4a-4c9d-9f59-56958276a3da_ENSG00000185101.8"; exon_number "3"; exon_id "33db3ac4-5a4a-4c9d-9f59-56958276a3da_ENSG00000185101.8.3";
chr11	/dev/stdin	stop_codon	433106	433108	.	-	0	gene_id "33db3ac4-5a4a-4c9d-9f59-56958276a3da_ENSG00000185101.8"; transcript_id "33db3ac4-5a4a-4c9d-9f59-56958276a3da_ENSG00000185101.8"; exon_number "1"; exon_id "33db3ac4-5a4a-4c9d-9f59-56958276a3da_ENSG00000185101.8.1";
chr11	/dev/stdin	transcript	450281	491387	.	+	.	gene_id "8ca0c4ae-5ac1-4613-81b3-885e7b1c641b_ENSG00000174915.7"; transcript_id "8ca0c4ae-5ac1-4613-81b3-885e7b1c641b_ENSG00000174915.7";
chr11	/dev/stdin	exon	450281	450637	.	+	.	gene_id "8ca0c4ae-5ac1-4613-81b3-885e7b1c641b_ENSG00000174915.7"; transcript_id "8ca0c4ae-5ac1-4613-81b3-885e7b1c641b_ENSG00000174915.7"; exon_number "1"; exon_id "8ca0c4ae-5ac1-4613-81b3-885e7b1c641b_ENSG00000174915.7.1";
chr11	/dev/stdin	CDS	450281	450637	.	+	0	gene_id "8ca0c4ae-5ac1-4613-81b3-885e7b1c641b_ENSG00000174915.7"; transcript_id "8ca0c4ae-5ac1-4613-81b3-885e7b1c641b_ENSG00000174915.7"; exon_number "1"; exon_id "8ca0c4ae-5ac1-4613-81b3-885e7b1c641b_ENSG00000174915.7.1";
chr11	/dev/stdin	exon	460187	460288	.	+	.	gene_id "8ca0c4ae-5ac1-4613-81b3-885e7b1c641b_ENSG00000174915.7"; transcript_id "8ca0c4ae-5ac1-4613-81b3-885e7b1c641b_ENSG00000174915.7"; exon_number "2"; exon_id "8ca0c4ae-5ac1-4613-81b3-885e7b1c641b_ENSG00000174915.7.2";
chr11	/dev/stdin	CDS	460187	460288	.	+	0	gene_id "8ca0c4ae-5ac1-4613-81b3-885e7b1c641b_ENSG00000174915.7"; transcript_id "8ca0c4ae-5ac1-4613-81b3-885e7b1c641b_ENSG00000174915.7"; exon_number "2"; exon_id "8ca0c4ae-5ac1-4613-81b3-885e7b1c641b_ENSG00000174915.7.2";
chr11	/dev/stdin	exon	473895	473977	.	+	.	gene_id "8ca0c4ae-5ac1-4613-81b3-885e7b1c641b_ENSG00000174915.7"; transcript_id "8ca0c4ae-5ac1-4613-81b3-885e7b1c641b_ENSG00000174915.7"; exon_number "3"; exon_id "8ca0c4ae-5ac1-4613-81b3-885e7b1c641b_ENSG00000174915.7.3";
chr11	/dev/stdin	CDS	473895	473977	.	+	0	gene_id "8ca0c4ae-5ac1-4613-81b3-885e7b1c641b_ENSG00000174915.7"; transcript_id "8ca0c4ae-5ac1-4613-81b3-885e7b1c641b_ENSG00000174915.7"; exon_number "3"; exon_id "8ca0c4ae-5ac1-4613-81b3-885e7b1c641b_ENSG00000174915.7.3";
chr11	/dev/stdin	exon	479085	479152	.	+	.	gene_id "8ca0c4ae-5ac1-4613-81b3-885e7b1c641b_ENSG00000174915.7"; transcript_id "8ca0c4ae-5ac1-4613-81b3-885e7b1c641b_ENSG00000174915.7"; exon_number "4"; exon_id "8ca0c4ae-5ac1-4613-81b3-885e7b1c641b_ENSG00000174915.7.4";
chr11	/dev/stdin	CDS	479085	479152	.	+	1	gene_id "8ca0c4ae-5ac1-4613-81b3-885e7b1c641b_ENSG00000174915.7"; transcript_id "8ca0c4ae-5ac1-4613-81b3-885e7b1c641b_ENSG00000174915.7"; exon_number "4"; exon_id "8ca0c4ae-5ac1-4613-81b3-885e7b1c641b_ENSG00000174915.7.4";
chr11	/dev/stdin	exon	486939	487073	.	+	.	gene_id "8ca0c4ae-5ac1-4613-81b3-885e7b1c641b_ENSG00000174915.7"; transcript_id "8ca0c4ae-5ac1-4613-81b3-885e7b1c641b_ENSG00000174915.7"; exon_number "5"; exon_id "8ca0c4ae-5ac1-4613-81b3-885e7b1c641b_ENSG00000174915.7.5";
chr11	/dev/stdin	CDS	486939	487073	.	+	2	gene_id "8ca0c4ae-5ac1-4613-81b3-885e7b1c641b_ENSG00000174915.7"; transcript_id "8ca0c4ae-5ac1-4613-81b3-885e7b1c641b_ENSG00000174915.7"; exon_number "5"; exon_id "8ca0c4ae-5ac1-4613-81b3-885e7b1c641b_ENSG00000174915.7.5";
chr11	/dev/stdin	exon	487420	487470	.	+	.	gene_id "8ca0c4ae-5ac1-4613-81b3-885e7b1c641b_ENSG00000174915.7"; transcript_id "8ca0c4ae-5ac1-4613-81b3-885e7b1c641b_ENSG00000174915.7"; exon_number "6"; exon_id "8ca0c4ae-5ac1-4613-81b3-885e7b1c641b_ENSG00000174915.7.6";
chr11	/dev/stdin	CDS	487420	487470	.	+	2	gene_id "8ca0c4ae-5ac1-4613-81b3-885e7b1c641b_ENSG00000174915.7"; transcript_id "8ca0c4ae-5ac1-4613-81b3-885e7b1c641b_ENSG00000174915.7"; exon_number "6"; exon_id "8ca0c4ae-5ac1-4613-81b3-885e7b1c641b_ENSG00000174915.7.6";
chr11	/dev/stdin	exon	488199	488312	.	+	.	gene_id "8ca0c4ae-5ac1-4613-81b3-885e7b1c641b_ENSG00000174915.7"; transcript_id "8ca0c4ae-5ac1-4613-81b3-885e7b1c641b_ENSG00000174915.7"; exon_number "7"; exon_id "8ca0c4ae-5ac1-4613-81b3-885e7b1c641b_ENSG00000174915.7.7";
chr11	/dev/stdin	CDS	488199	488312	.	+	2	gene_id "8ca0c4ae-5ac1-4613-81b3-885e7b1c641b_ENSG00000174915.7"; transcript_id "8ca0c4ae-5ac1-4613-81b3-885e7b1c641b_ENSG00000174915.7"; exon_number "7"; exon_id "8ca0c4ae-5ac1-4613-81b3-885e7b1c641b_ENSG00000174915.7.7";
chr11	/dev/stdin	exon	488529	488647	.	+	.	gene_id "8ca0c4ae-5ac1-4613-81b3-885e7b1c641b_ENSG00000174915.7"; transcript_id "8ca0c4ae-5ac1-4613-81b3-885e7b1c641b_ENSG00000174915.7"; exon_number "8"; exon_id "8ca0c4ae-5ac1-4613-81b3-885e7b1c641b_ENSG00000174915.7.8";
chr11	/dev/stdin	CDS	488529	488647	.	+	2	gene_id "8ca0c4ae-5ac1-4613-81b3-885e7b1c641b_ENSG00000174915.7"; transcript_id "8ca0c4ae-5ac1-4613-81b3-885e7b1c641b_ENSG00000174915.7"; exon_number "8"; exon_id "8ca0c4ae-5ac1-4613-81b3-885e7b1c641b_ENSG00000174915.7.8";
chr11	/dev/stdin	exon	489400	489514	.	+	.	gene_id "8ca0c4ae-5ac1-4613-81b3-885e7b1c641b_ENSG00000174915.7"; transcript_id "8ca0c4ae-5ac1-4613-81b3-885e7b1c641b_ENSG00000174915.7"; exon_number "9"; exon_id "8ca0c4ae-5ac1-4613-81b3-885e7b1c641b_ENSG00000174915.7.9";
chr11	/dev/stdin	CDS	489400	489514	.	+	0	gene_id "8ca0c4ae-5ac1-4613-81b3-885e7b1c641b_ENSG00000174915.7"; transcript_id "8ca0c4ae-5ac1-4613-81b3-885e7b1c641b_ENSG00000174915.7"; exon_number "9"; exon_id "8ca0c4ae-5ac1-4613-81b3-885e7b1c641b_ENSG00000174915.7.9";
chr11	/dev/stdin	exon	489588	489733	.	+	.	gene_id "8ca0c4ae-5ac1-4613-81b3-885e7b1c641b_ENSG00000174915.7"; transcript_id "8ca0c4ae-5ac1-4613-81b3-885e7b1c641b_ENSG00000174915.7"; exon_number "10"; exon_id "8ca0c4ae-5ac1-4613-81b3-885e7b1c641b_ENSG00000174915.7.10";
chr11	/dev/stdin	CDS	489588	489733	.	+	2	gene_id "8ca0c4ae-5ac1-4613-81b3-885e7b1c641b_ENSG00000174915.7"; transcript_id "8ca0c4ae-5ac1-4613-81b3-885e7b1c641b_ENSG00000174915.7"; exon_number "10"; exon_id "8ca0c4ae-5ac1-4613-81b3-885e7b1c641b_ENSG00000174915.7.10";
chr11	/dev/stdin	exon	489883	490068	.	+	.	gene_id "8ca0c4ae-5ac1-4613-81b3-885e7b1c641b_ENSG00000174915.7"; transcript_id "8ca0c4ae-5ac1-4613-81b3-885e7b1c641b_ENSG00000174915.7"; exon_number "11"; exon_id "8ca0c4ae-5ac1-4613-81b3-885e7b1c641b_ENSG00000174915.7.11";
chr11	/dev/stdin	CDS	489883	490068	.	+	0	gene_id "8ca0c4ae-5ac1-4613-81b3-885e7b1c641b_ENSG00000174915.7"; transcript_id "8ca0c4ae-5ac1-4613-81b3-885e7b1c641b_ENSG00000174915.7"; exon_number "11"; exon_id "8ca0c4ae-5ac1-4613-81b3-885e7b1c641b_ENSG00000174915.7.11";
chr11	/dev/stdin	exon	490420	490642	.	+	.	gene_id "8ca0c4ae-5ac1-4613-81b3-885e7b1c641b_ENSG00000174915.7"; transcript_id "8ca0c4ae-5ac1-4613-81b3-885e7b1c641b_ENSG00000174915.7"; exon_number "12"; exon_id "8ca0c4ae-5ac1-4613-81b3-885e7b1c641b_ENSG00000174915.7.12";
chr11	/dev/stdin	CDS	490420	490642	.	+	0	gene_id "8ca0c4ae-5ac1-4613-81b3-885e7b1c641b_ENSG00000174915.7"; transcript_id "8ca0c4ae-5ac1-4613-81b3-885e7b1c641b_ENSG00000174915.7"; exon_number "12"; exon_id "8ca0c4ae-5ac1-4613-81b3-885e7b1c641b_ENSG00000174915.7.12";
chr11	/dev/stdin	exon	491121	491387	.	+	.	gene_id "8ca0c4ae-5ac1-4613-81b3-885e7b1c641b_ENSG00000174915.7"; transcript_id "8ca0c4ae-5ac1-4613-81b3-885e7b1c641b_ENSG00000174915.7"; exon_number "13"; exon_id "8ca0c4ae-5ac1-4613-81b3-885e7b1c641b_ENSG00000174915.7.13";
chr11	/dev/stdin	CDS	491121	491387	.	+	2	gene_id "8ca0c4ae-5ac1-4613-81b3-885e7b1c641b_ENSG00000174915.7"; transcript_id "8ca0c4ae-5ac1-4613-81b3-885e7b1c641b_ENSG00000174915.7"; exon_number "13"; exon_id "8ca0c4ae-5ac1-4613-81b3-885e7b1c641b_ENSG00000174915.7.13";
chr11	/dev/stdin	start_codon	450281	450283	.	+	0	gene_id "8ca0c4ae-5ac1-4613-81b3-885e7b1c641b_ENSG00000174915.7"; transcript_id "8ca0c4ae-5ac1-4613-81b3-885e7b1c641b_ENSG00000174915.7"; exon_number "1"; exon_id "8ca0c4ae-5ac1-4613-81b3-885e7b1c641b_ENSG00000174915.7.1";
chr11	/dev/stdin	transcript	450348	491387	.	+	.	gene_id "ENST00000308020.5_ENSG00000174915.7"; transcript_id "ENST00000308020.5_ENSG00000174915.7";
chr11	/dev/stdin	exon	450348	450637	.	+	.	gene_id "ENST00000308020.5_ENSG00000174915.7"; transcript_id "ENST00000308020.5_ENSG00000174915.7"; exon_number "1"; exon_id "ENST00000308020.5_ENSG00000174915.7.1";
chr11	/dev/stdin	CDS	450348	450637	.	+	0	gene_id "ENST00000308020.5_ENSG00000174915.7"; transcript_id "ENST00000308020.5_ENSG00000174915.7"; exon_number "1"; exon_id "ENST00000308020.5_ENSG00000174915.7.1";
chr11	/dev/stdin	exon	460187	460288	.	+	.	gene_id "ENST00000308020.5_ENSG00000174915.7"; transcript_id "ENST00000308020.5_ENSG00000174915.7"; exon_number "2"; exon_id "ENST00000308020.5_ENSG00000174915.7.2";
chr11	/dev/stdin	CDS	460187	460288	.	+	1	gene_id "ENST00000308020.5_ENSG00000174915.7"; transcript_id "ENST00000308020.5_ENSG00000174915.7"; exon_number "2"; exon_id "ENST00000308020.5_ENSG00000174915.7.2";
chr11	/dev/stdin	exon	473895	473977	.	+	.	gene_id "ENST00000308020.5_ENSG00000174915.7"; transcript_id "ENST00000308020.5_ENSG00000174915.7"; exon_number "3"; exon_id "ENST00000308020.5_ENSG00000174915.7.3";
chr11	/dev/stdin	CDS	473895	473977	.	+	1	gene_id "ENST00000308020.5_ENSG00000174915.7"; transcript_id "ENST00000308020.5_ENSG00000174915.7"; exon_number "3"; exon_id "ENST00000308020.5_ENSG00000174915.7.3";
chr11	/dev/stdin	exon	479085	479152	.	+	.	gene_id "ENST00000308020.5_ENSG00000174915.7"; transcript_id "ENST00000308020.5_ENSG00000174915.7"; exon_number "4"; exon_id "ENST00000308020.5_ENSG00000174915.7.4";
chr11	/dev/stdin	CDS	479085	479152	.	+	2	gene_id "ENST00000308020.5_ENSG00000174915.7"; transcript_id "ENST00000308020.5_ENSG00000174915.7"; exon_number "4"; exon_id "ENST00000308020.5_ENSG00000174915.7.4";
chr11	/dev/stdin	exon	486939	487073	.	+	.	gene_id "ENST00000308020.5_ENSG00000174915.7"; transcript_id "ENST00000308020.5_ENSG00000174915.7"; exon_number "5"; exon_id "ENST00000308020.5_ENSG00000174915.7.5";
chr11	/dev/stdin	CDS	486939	487073	.	+	0	gene_id "ENST00000308020.5_ENSG00000174915.7"; transcript_id "ENST00000308020.5_ENSG00000174915.7"; exon_number "5"; exon_id "ENST00000308020.5_ENSG00000174915.7.5";
chr11	/dev/stdin	exon	487420	487470	.	+	.	gene_id "ENST00000308020.5_ENSG00000174915.7"; transcript_id "ENST00000308020.5_ENSG00000174915.7"; exon_number "6"; exon_id "ENST00000308020.5_ENSG00000174915.7.6";
chr11	/dev/stdin	CDS	487420	487470	.	+	0	gene_id "ENST00000308020.5_ENSG00000174915.7"; transcript_id "ENST00000308020.5_ENSG00000174915.7"; exon_number "6"; exon_id "ENST00000308020.5_ENSG00000174915.7.6";
chr11	/dev/stdin	exon	488199	488312	.	+	.	gene_id "ENST00000308020.5_ENSG00000174915.7"; transcript_id "ENST00000308020.5_ENSG00000174915.7"; exon_number "7"; exon_id "ENST00000308020.5_ENSG00000174915.7.7";
chr11	/dev/stdin	CDS	488199	488312	.	+	0	gene_id "ENST00000308020.5_ENSG00000174915.7"; transcript_id "ENST00000308020.5_ENSG00000174915.7"; exon_number "7"; exon_id "ENST00000308020.5_ENSG00000174915.7.7";
chr11	/dev/stdin	exon	488529	488647	.	+	.	gene_id "ENST00000308020.5_ENSG00000174915.7"; transcript_id "ENST00000308020.5_ENSG00000174915.7"; exon_number "8"; exon_id "ENST00000308020.5_ENSG00000174915.7.8";
chr11	/dev/stdin	CDS	488529	488647	.	+	0	gene_id "ENST00000308020.5_ENSG00000174915.7"; transcript_id "ENST00000308020.5_ENSG00000174915.7"; exon_number "8"; exon_id "ENST00000308020.5_ENSG00000174915.7.8";
chr11	/dev/stdin	exon	489400	489514	.	+	.	gene_id "ENST00000308020.5_ENSG00000174915.7"; transcript_id "ENST00000308020.5_ENSG00000174915.7"; exon_number "9"; exon_id "ENST00000308020.5_ENSG00000174915.7.9";
chr11	/dev/stdin	CDS	489400	489514	.	+	1	gene_id "ENST00000308020.5_ENSG00000174915.7"; transcript_id "ENST00000308020.5_ENSG00000174915.7"; exon_number "9"; exon_id "ENST00000308020.5_ENSG00000174915.7.9";
chr11	/dev/stdin	exon	489588	489733	.	+	.	gene_id "ENST00000308020.5_ENSG00000174915.7"; transcript_id "ENST00000308020.5_ENSG00000174915.7"; exon_number "10"; exon_id "ENST00000308020.5_ENSG00000174915.7.10";
chr11	/dev/stdin	CDS	489588	489733	.	+	0	gene_id "ENST00000308020.5_ENSG00000174915.7"; transcript_id "ENST00000308020.5_ENSG00000174915.7"; exon_number "10"; exon_id "ENST00000308020.5_ENSG00000174915.7.10";
chr11	/dev/stdin	exon	489883	490068	.	+	.	gene_id "ENST00000308020.5_ENSG00000174915.7"; transcript_id "ENST00000308020.5_ENSG00000174915.7"; exon_number "11"; exon_id "ENST00000308020.5_ENSG00000174915.7.11";
chr11	/dev/stdin	CDS	489883	490068	.	+	1	gene_id "ENST00000308020.5_ENSG00000174915.7"; transcript_id "ENST00000308020.5_ENSG00000174915.7"; exon_number "11"; exon_id "ENST00000308020.5_ENSG00000174915.7.11";
chr11	/dev/stdin	exon	490420	491387	.	+	.	gene_id "ENST00000308020.5_ENSG00000174915.7"; transcript_id "ENST00000308020.5_ENSG00000174915.7"; exon_number "12"; exon_id "ENST00000308020.5_ENSG00000174915.7.12";
chr11	/dev/stdin	CDS	490420	491387	.	+	1	gene_id "ENST00000308020.5_ENSG00000174915.7"; transcript_id "ENST00000308020.5_ENSG00000174915.7"; exon_number "12"; exon_id "ENST00000308020.5_ENSG00000174915.7.12";
chr11	/dev/stdin	start_codon	450348	450350	.	+	0	gene_id "ENST00000308020.5_ENSG00000174915.7"; transcript_id "ENST00000308020.5_ENSG00000174915.7"; exon_number "1"; exon_id "ENST00000308020.5_ENSG00000174915.7.1";
chr11	/dev/stdin	transcript	494513	507195	.	-	.	gene_id "ENST00000356187.5_ENSG00000023191.12"; transcript_id "ENST00000356187.5_ENSG00000023191.12";
chr11	/dev/stdin	exon	494513	494778	.	-	.	gene_id "ENST00000356187.5_ENSG00000023191.12"; transcript_id "ENST00000356187.5_ENSG00000023191.12"; exon_number "1"; exon_id "ENST00000356187.5_ENSG00000023191.12.1";
chr11	/dev/stdin	CDS	494516	494778	.	-	2	gene_id "ENST00000356187.5_ENSG00000023191.12"; transcript_id "ENST00000356187.5_ENSG00000023191.12"; exon_number "1"; exon_id "ENST00000356187.5_ENSG00000023191.12.1";
chr11	/dev/stdin	exon	494883	495053	.	-	.	gene_id "ENST00000356187.5_ENSG00000023191.12"; transcript_id "ENST00000356187.5_ENSG00000023191.12"; exon_number "2"; exon_id "ENST00000356187.5_ENSG00000023191.12.2";
chr11	/dev/stdin	CDS	494883	495053	.	-	2	gene_id "ENST00000356187.5_ENSG00000023191.12"; transcript_id "ENST00000356187.5_ENSG00000023191.12"; exon_number "2"; exon_id "ENST00000356187.5_ENSG00000023191.12.2";
chr11	/dev/stdin	exon	497971	498141	.	-	.	gene_id "ENST00000356187.5_ENSG00000023191.12"; transcript_id "ENST00000356187.5_ENSG00000023191.12"; exon_number "3"; exon_id "ENST00000356187.5_ENSG00000023191.12.3";
chr11	/dev/stdin	CDS	497971	498141	.	-	2	gene_id "ENST00000356187.5_ENSG00000023191.12"; transcript_id "ENST00000356187.5_ENSG00000023191.12"; exon_number "3"; exon_id "ENST00000356187.5_ENSG00000023191.12.3";
chr11	/dev/stdin	exon	498457	498627	.	-	.	gene_id "ENST00000356187.5_ENSG00000023191.12"; transcript_id "ENST00000356187.5_ENSG00000023191.12"; exon_number "4"; exon_id "ENST00000356187.5_ENSG00000023191.12.4";
chr11	/dev/stdin	CDS	498457	498627	.	-	2	gene_id "ENST00000356187.5_ENSG00000023191.12"; transcript_id "ENST00000356187.5_ENSG00000023191.12"; exon_number "4"; exon_id "ENST00000356187.5_ENSG00000023191.12.4";
chr11	/dev/stdin	exon	498763	498933	.	-	.	gene_id "ENST00000356187.5_ENSG00000023191.12"; transcript_id "ENST00000356187.5_ENSG00000023191.12"; exon_number "5"; exon_id "ENST00000356187.5_ENSG00000023191.12.5";
chr11	/dev/stdin	CDS	498763	498933	.	-	2	gene_id "ENST00000356187.5_ENSG00000023191.12"; transcript_id "ENST00000356187.5_ENSG00000023191.12"; exon_number "5"; exon_id "ENST00000356187.5_ENSG00000023191.12.5";
chr11	/dev/stdin	exon	499015	499185	.	-	.	gene_id "ENST00000356187.5_ENSG00000023191.12"; transcript_id "ENST00000356187.5_ENSG00000023191.12"; exon_number "6"; exon_id "ENST00000356187.5_ENSG00000023191.12.6";
chr11	/dev/stdin	CDS	499015	499185	.	-	2	gene_id "ENST00000356187.5_ENSG00000023191.12"; transcript_id "ENST00000356187.5_ENSG00000023191.12"; exon_number "6"; exon_id "ENST00000356187.5_ENSG00000023191.12.6";
chr11	/dev/stdin	exon	499829	499999	.	-	.	gene_id "ENST00000356187.5_ENSG00000023191.12"; transcript_id "ENST00000356187.5_ENSG00000023191.12"; exon_number "7"; exon_id "ENST00000356187.5_ENSG00000023191.12.7";
chr11	/dev/stdin	CDS	499829	499999	.	-	2	gene_id "ENST00000356187.5_ENSG00000023191.12"; transcript_id "ENST00000356187.5_ENSG00000023191.12"; exon_number "7"; exon_id "ENST00000356187.5_ENSG00000023191.12.7";
chr11	/dev/stdin	exon	500484	500654	.	-	.	gene_id "ENST00000356187.5_ENSG00000023191.12"; transcript_id "ENST00000356187.5_ENSG00000023191.12"; exon_number "8"; exon_id "ENST00000356187.5_ENSG00000023191.12.8";
chr11	/dev/stdin	CDS	500484	500654	.	-	2	gene_id "ENST00000356187.5_ENSG00000023191.12"; transcript_id "ENST00000356187.5_ENSG00000023191.12"; exon_number "8"; exon_id "ENST00000356187.5_ENSG00000023191.12.8";
chr11	/dev/stdin	exon	502062	502249	.	-	.	gene_id "ENST00000356187.5_ENSG00000023191.12"; transcript_id "ENST00000356187.5_ENSG00000023191.12"; exon_number "9"; exon_id "ENST00000356187.5_ENSG00000023191.12.9";
chr11	/dev/stdin	CDS	502062	502249	.	-	1	gene_id "ENST00000356187.5_ENSG00000023191.12"; transcript_id "ENST00000356187.5_ENSG00000023191.12"; exon_number "9"; exon_id "ENST00000356187.5_ENSG00000023191.12.9";
chr11	/dev/stdin	exon	507113	507195	.	-	.	gene_id "ENST00000356187.5_ENSG00000023191.12"; transcript_id "ENST00000356187.5_ENSG00000023191.12"; exon_number "10"; exon_id "ENST00000356187.5_ENSG00000023191.12.10";
chr11	/dev/stdin	CDS	507113	507195	.	-	0	gene_id "ENST00000356187.5_ENSG00000023191.12"; transcript_id "ENST00000356187.5_ENSG00000023191.12"; exon_number "10"; exon_id "ENST00000356187.5_ENSG00000023191.12.10";
chr11	/dev/stdin	start_codon	507193	507195	.	-	0	gene_id "ENST00000356187.5_ENSG00000023191.12"; transcript_id "ENST00000356187.5_ENSG00000023191.12"; exon_number "10"; exon_id "ENST00000356187.5_ENSG00000023191.12.10";
chr11	/dev/stdin	stop_codon	494513	494515	.	-	0	gene_id "ENST00000356187.5_ENSG00000023191.12"; transcript_id "ENST00000356187.5_ENSG00000023191.12"; exon_number "1"; exon_id "ENST00000356187.5_ENSG00000023191.12.1";
chr11	/dev/stdin	transcript	494664	507195	.	-	.	gene_id "ENST00000356187.5-1_ENSG00000023191.12"; transcript_id "ENST00000356187.5-1_ENSG00000023191.12";
chr11	/dev/stdin	exon	494664	494778	.	-	.	gene_id "ENST00000356187.5-1_ENSG00000023191.12"; transcript_id "ENST00000356187.5-1_ENSG00000023191.12"; exon_number "1"; exon_id "ENST00000356187.5-1_ENSG00000023191.12.1";
chr11	/dev/stdin	CDS	494664	494778	.	-	2	gene_id "ENST00000356187.5-1_ENSG00000023191.12"; transcript_id "ENST00000356187.5-1_ENSG00000023191.12"; exon_number "1"; exon_id "ENST00000356187.5-1_ENSG00000023191.12.1";
chr11	/dev/stdin	exon	494883	495053	.	-	.	gene_id "ENST00000356187.5-1_ENSG00000023191.12"; transcript_id "ENST00000356187.5-1_ENSG00000023191.12"; exon_number "2"; exon_id "ENST00000356187.5-1_ENSG00000023191.12.2";
chr11	/dev/stdin	CDS	494883	495053	.	-	2	gene_id "ENST00000356187.5-1_ENSG00000023191.12"; transcript_id "ENST00000356187.5-1_ENSG00000023191.12"; exon_number "2"; exon_id "ENST00000356187.5-1_ENSG00000023191.12.2";
chr11	/dev/stdin	exon	497971	498141	.	-	.	gene_id "ENST00000356187.5-1_ENSG00000023191.12"; transcript_id "ENST00000356187.5-1_ENSG00000023191.12"; exon_number "3"; exon_id "ENST00000356187.5-1_ENSG00000023191.12.3";
chr11	/dev/stdin	CDS	497971	498141	.	-	2	gene_id "ENST00000356187.5-1_ENSG00000023191.12"; transcript_id "ENST00000356187.5-1_ENSG00000023191.12"; exon_number "3"; exon_id "ENST00000356187.5-1_ENSG00000023191.12.3";
chr11	/dev/stdin	exon	498457	498627	.	-	.	gene_id "ENST00000356187.5-1_ENSG00000023191.12"; transcript_id "ENST00000356187.5-1_ENSG00000023191.12"; exon_number "4"; exon_id "ENST00000356187.5-1_ENSG00000023191.12.4";
chr11	/dev/stdin	CDS	498457	498627	.	-	2	gene_id "ENST00000356187.5-1_ENSG00000023191.12"; transcript_id "ENST00000356187.5-1_ENSG00000023191.12"; exon_number "4"; exon_id "ENST00000356187.5-1_ENSG00000023191.12.4";
chr11	/dev/stdin	exon	498763	498933	.	-	.	gene_id "ENST00000356187.5-1_ENSG00000023191.12"; transcript_id "ENST00000356187.5-1_ENSG00000023191.12"; exon_number "5"; exon_id "ENST00000356187.5-1_ENSG00000023191.12.5";
chr11	/dev/stdin	CDS	498763	498933	.	-	2	gene_id "ENST00000356187.5-1_ENSG00000023191.12"; transcript_id "ENST00000356187.5-1_ENSG00000023191.12"; exon_number "5"; exon_id "ENST00000356187.5-1_ENSG00000023191.12.5";
chr11	/dev/stdin	exon	499015	499185	.	-	.	gene_id "ENST00000356187.5-1_ENSG00000023191.12"; transcript_id "ENST00000356187.5-1_ENSG00000023191.12"; exon_number "6"; exon_id "ENST00000356187.5-1_ENSG00000023191.12.6";
chr11	/dev/stdin	CDS	499015	499185	.	-	2	gene_id "ENST00000356187.5-1_ENSG00000023191.12"; transcript_id "ENST00000356187.5-1_ENSG00000023191.12"; exon_number "6"; exon_id "ENST00000356187.5-1_ENSG00000023191.12.6";
chr11	/dev/stdin	exon	499829	499999	.	-	.	gene_id "ENST00000356187.5-1_ENSG00000023191.12"; transcript_id "ENST00000356187.5-1_ENSG00000023191.12"; exon_number "7"; exon_id "ENST00000356187.5-1_ENSG00000023191.12.7";
chr11	/dev/stdin	CDS	499829	499999	.	-	2	gene_id "ENST00000356187.5-1_ENSG00000023191.12"; transcript_id "ENST00000356187.5-1_ENSG00000023191.12"; exon_number "7"; exon_id "ENST00000356187.5-1_ENSG00000023191.12.7";
chr11	/dev/stdin	exon	500484	500654	.	-	.	gene_id "ENST00000356187.5-1_ENSG00000023191.12"; transcript_id "ENST00000356187.5-1_ENSG00000023191.12"; exon_number "8"; exon_id "ENST00000356187.5-1_ENSG00000023191.12.8";
chr11	/dev/stdin	CDS	500484	500654	.	-	2	gene_id "ENST00000356187.5-1_ENSG00000023191.12"; transcript_id "ENST00000356187.5-1_ENSG00000023191.12"; exon_number "8"; exon_id "ENST00000356187.5-1_ENSG00000023191.12.8";
chr11	/dev/stdin	exon	502062	502249	.	-	.	gene_id "ENST00000356187.5-1_ENSG00000023191.12"; transcript_id "ENST00000356187.5-1_ENSG00000023191.12"; exon_number "9"; exon_id "ENST00000356187.5-1_ENSG00000023191.12.9";
chr11	/dev/stdin	CDS	502062	502249	.	-	1	gene_id "ENST00000356187.5-1_ENSG00000023191.12"; transcript_id "ENST00000356187.5-1_ENSG00000023191.12"; exon_number "9"; exon_id "ENST00000356187.5-1_ENSG00000023191.12.9";
chr11	/dev/stdin	exon	507113	507195	.	-	.	gene_id "ENST00000356187.5-1_ENSG00000023191.12"; transcript_id "ENST00000356187.5-1_ENSG00000023191.12"; exon_number "10"; exon_id "ENST00000356187.5-1_ENSG00000023191.12.10";
chr11	/dev/stdin	CDS	507113	507195	.	-	0	gene_id "ENST00000356187.5-1_ENSG00000023191.12"; transcript_id "ENST00000356187.5-1_ENSG00000023191.12"; exon_number "10"; exon_id "ENST00000356187.5-1_ENSG00000023191.12.10";
chr11	/dev/stdin	start_codon	507193	507195	.	-	0	gene_id "ENST00000356187.5-1_ENSG00000023191.12"; transcript_id "ENST00000356187.5-1_ENSG00000023191.12"; exon_number "10"; exon_id "ENST00000356187.5-1_ENSG00000023191.12.10";
chr11	/dev/stdin	transcript	494513	506796	.	-	.	gene_id "ENST00000438658.2_ENSG00000023191.12"; transcript_id "ENST00000438658.2_ENSG00000023191.12";
chr11	/dev/stdin	exon	494513	494778	.	-	.	gene_id "ENST00000438658.2_ENSG00000023191.12"; transcript_id "ENST00000438658.2_ENSG00000023191.12"; exon_number "1"; exon_id "ENST00000438658.2_ENSG00000023191.12.1";
chr11	/dev/stdin	CDS	494513	494778	.	-	1	gene_id "ENST00000438658.2_ENSG00000023191.12"; transcript_id "ENST00000438658.2_ENSG00000023191.12"; exon_number "1"; exon_id "ENST00000438658.2_ENSG00000023191.12.1";
chr11	/dev/stdin	exon	494883	495053	.	-	.	gene_id "ENST00000438658.2_ENSG00000023191.12"; transcript_id "ENST00000438658.2_ENSG00000023191.12"; exon_number "2"; exon_id "ENST00000438658.2_ENSG00000023191.12.2";
chr11	/dev/stdin	CDS	494883	495053	.	-	1	gene_id "ENST00000438658.2_ENSG00000023191.12"; transcript_id "ENST00000438658.2_ENSG00000023191.12"; exon_number "2"; exon_id "ENST00000438658.2_ENSG00000023191.12.2";
chr11	/dev/stdin	exon	497971	498141	.	-	.	gene_id "ENST00000438658.2_ENSG00000023191.12"; transcript_id "ENST00000438658.2_ENSG00000023191.12"; exon_number "3"; exon_id "ENST00000438658.2_ENSG00000023191.12.3";
chr11	/dev/stdin	CDS	497971	498141	.	-	1	gene_id "ENST00000438658.2_ENSG00000023191.12"; transcript_id "ENST00000438658.2_ENSG00000023191.12"; exon_number "3"; exon_id "ENST00000438658.2_ENSG00000023191.12.3";
chr11	/dev/stdin	exon	498457	498627	.	-	.	gene_id "ENST00000438658.2_ENSG00000023191.12"; transcript_id "ENST00000438658.2_ENSG00000023191.12"; exon_number "4"; exon_id "ENST00000438658.2_ENSG00000023191.12.4";
chr11	/dev/stdin	CDS	498457	498627	.	-	1	gene_id "ENST00000438658.2_ENSG00000023191.12"; transcript_id "ENST00000438658.2_ENSG00000023191.12"; exon_number "4"; exon_id "ENST00000438658.2_ENSG00000023191.12.4";
chr11	/dev/stdin	exon	498763	498933	.	-	.	gene_id "ENST00000438658.2_ENSG00000023191.12"; transcript_id "ENST00000438658.2_ENSG00000023191.12"; exon_number "5"; exon_id "ENST00000438658.2_ENSG00000023191.12.5";
chr11	/dev/stdin	CDS	498763	498933	.	-	1	gene_id "ENST00000438658.2_ENSG00000023191.12"; transcript_id "ENST00000438658.2_ENSG00000023191.12"; exon_number "5"; exon_id "ENST00000438658.2_ENSG00000023191.12.5";
chr11	/dev/stdin	exon	499015	499185	.	-	.	gene_id "ENST00000438658.2_ENSG00000023191.12"; transcript_id "ENST00000438658.2_ENSG00000023191.12"; exon_number "6"; exon_id "ENST00000438658.2_ENSG00000023191.12.6";
chr11	/dev/stdin	CDS	499015	499185	.	-	1	gene_id "ENST00000438658.2_ENSG00000023191.12"; transcript_id "ENST00000438658.2_ENSG00000023191.12"; exon_number "6"; exon_id "ENST00000438658.2_ENSG00000023191.12.6";
chr11	/dev/stdin	exon	499829	499999	.	-	.	gene_id "ENST00000438658.2_ENSG00000023191.12"; transcript_id "ENST00000438658.2_ENSG00000023191.12"; exon_number "7"; exon_id "ENST00000438658.2_ENSG00000023191.12.7";
chr11	/dev/stdin	CDS	499829	499999	.	-	1	gene_id "ENST00000438658.2_ENSG00000023191.12"; transcript_id "ENST00000438658.2_ENSG00000023191.12"; exon_number "7"; exon_id "ENST00000438658.2_ENSG00000023191.12.7";
chr11	/dev/stdin	exon	500484	500654	.	-	.	gene_id "ENST00000438658.2_ENSG00000023191.12"; transcript_id "ENST00000438658.2_ENSG00000023191.12"; exon_number "8"; exon_id "ENST00000438658.2_ENSG00000023191.12.8";
chr11	/dev/stdin	CDS	500484	500654	.	-	1	gene_id "ENST00000438658.2_ENSG00000023191.12"; transcript_id "ENST00000438658.2_ENSG00000023191.12"; exon_number "8"; exon_id "ENST00000438658.2_ENSG00000023191.12.8";
chr11	/dev/stdin	exon	502062	502181	.	-	.	gene_id "ENST00000438658.2_ENSG00000023191.12"; transcript_id "ENST00000438658.2_ENSG00000023191.12"; exon_number "9"; exon_id "ENST00000438658.2_ENSG00000023191.12.9";
chr11	/dev/stdin	CDS	502062	502181	.	-	1	gene_id "ENST00000438658.2_ENSG00000023191.12"; transcript_id "ENST00000438658.2_ENSG00000023191.12"; exon_number "9"; exon_id "ENST00000438658.2_ENSG00000023191.12.9";
chr11	/dev/stdin	exon	506609	506796	.	-	.	gene_id "ENST00000438658.2_ENSG00000023191.12"; transcript_id "ENST00000438658.2_ENSG00000023191.12"; exon_number "10"; exon_id "ENST00000438658.2_ENSG00000023191.12.10";
chr11	/dev/stdin	CDS	506609	506796	.	-	0	gene_id "ENST00000438658.2_ENSG00000023191.12"; transcript_id "ENST00000438658.2_ENSG00000023191.12"; exon_number "10"; exon_id "ENST00000438658.2_ENSG00000023191.12.10";
chr11	/dev/stdin	start_codon	506794	506796	.	-	0	gene_id "ENST00000438658.2_ENSG00000023191.12"; transcript_id "ENST00000438658.2_ENSG00000023191.12"; exon_number "10"; exon_id "ENST00000438658.2_ENSG00000023191.12.10";
chr11	/dev/stdin	transcript	494513	506796	.	-	.	gene_id "ENST00000397615.2_ENSG00000023191.12"; transcript_id "ENST00000397615.2_ENSG00000023191.12";
chr11	/dev/stdin	exon	494513	494778	.	-	.	gene_id "ENST00000397615.2_ENSG00000023191.12"; transcript_id "ENST00000397615.2_ENSG00000023191.12"; exon_number "1"; exon_id "ENST00000397615.2_ENSG00000023191.12.1";
chr11	/dev/stdin	CDS	494513	494778	.	-	0	gene_id "ENST00000397615.2_ENSG00000023191.12"; transcript_id "ENST00000397615.2_ENSG00000023191.12"; exon_number "1"; exon_id "ENST00000397615.2_ENSG00000023191.12.1";
chr11	/dev/stdin	exon	494883	495053	.	-	.	gene_id "ENST00000397615.2_ENSG00000023191.12"; transcript_id "ENST00000397615.2_ENSG00000023191.12"; exon_number "2"; exon_id "ENST00000397615.2_ENSG00000023191.12.2";
chr11	/dev/stdin	CDS	494883	495053	.	-	0	gene_id "ENST00000397615.2_ENSG00000023191.12"; transcript_id "ENST00000397615.2_ENSG00000023191.12"; exon_number "2"; exon_id "ENST00000397615.2_ENSG00000023191.12.2";
chr11	/dev/stdin	exon	497971	498141	.	-	.	gene_id "ENST00000397615.2_ENSG00000023191.12"; transcript_id "ENST00000397615.2_ENSG00000023191.12"; exon_number "3"; exon_id "ENST00000397615.2_ENSG00000023191.12.3";
chr11	/dev/stdin	CDS	497971	498141	.	-	0	gene_id "ENST00000397615.2_ENSG00000023191.12"; transcript_id "ENST00000397615.2_ENSG00000023191.12"; exon_number "3"; exon_id "ENST00000397615.2_ENSG00000023191.12.3";
chr11	/dev/stdin	exon	498457	498627	.	-	.	gene_id "ENST00000397615.2_ENSG00000023191.12"; transcript_id "ENST00000397615.2_ENSG00000023191.12"; exon_number "4"; exon_id "ENST00000397615.2_ENSG00000023191.12.4";
chr11	/dev/stdin	CDS	498457	498627	.	-	0	gene_id "ENST00000397615.2_ENSG00000023191.12"; transcript_id "ENST00000397615.2_ENSG00000023191.12"; exon_number "4"; exon_id "ENST00000397615.2_ENSG00000023191.12.4";
chr11	/dev/stdin	exon	498763	498933	.	-	.	gene_id "ENST00000397615.2_ENSG00000023191.12"; transcript_id "ENST00000397615.2_ENSG00000023191.12"; exon_number "5"; exon_id "ENST00000397615.2_ENSG00000023191.12.5";
chr11	/dev/stdin	CDS	498763	498933	.	-	0	gene_id "ENST00000397615.2_ENSG00000023191.12"; transcript_id "ENST00000397615.2_ENSG00000023191.12"; exon_number "5"; exon_id "ENST00000397615.2_ENSG00000023191.12.5";
chr11	/dev/stdin	exon	499015	499185	.	-	.	gene_id "ENST00000397615.2_ENSG00000023191.12"; transcript_id "ENST00000397615.2_ENSG00000023191.12"; exon_number "6"; exon_id "ENST00000397615.2_ENSG00000023191.12.6";
chr11	/dev/stdin	CDS	499015	499185	.	-	0	gene_id "ENST00000397615.2_ENSG00000023191.12"; transcript_id "ENST00000397615.2_ENSG00000023191.12"; exon_number "6"; exon_id "ENST00000397615.2_ENSG00000023191.12.6";
chr11	/dev/stdin	exon	499829	499999	.	-	.	gene_id "ENST00000397615.2_ENSG00000023191.12"; transcript_id "ENST00000397615.2_ENSG00000023191.12"; exon_number "7"; exon_id "ENST00000397615.2_ENSG00000023191.12.7";
chr11	/dev/stdin	CDS	499829	499999	.	-	0	gene_id "ENST00000397615.2_ENSG00000023191.12"; transcript_id "ENST00000397615.2_ENSG00000023191.12"; exon_number "7"; exon_id "ENST00000397615.2_ENSG00000023191.12.7";
chr11	/dev/stdin	exon	500484	500654	.	-	.	gene_id "ENST00000397615.2_ENSG00000023191.12"; transcript_id "ENST00000397615.2_ENSG00000023191.12"; exon_number "8"; exon_id "ENST00000397615.2_ENSG00000023191.12.8";
chr11	/dev/stdin	CDS	500484	500654	.	-	0	gene_id "ENST00000397615.2_ENSG00000023191.12"; transcript_id "ENST00000397615.2_ENSG00000023191.12"; exon_number "8"; exon_id "ENST00000397615.2_ENSG00000023191.12.8";
chr11	/dev/stdin	exon	502062	502249	.	-	.	gene_id "ENST00000397615.2_ENSG00000023191.12"; transcript_id "ENST00000397615.2_ENSG00000023191.12"; exon_number "9"; exon_id "ENST00000397615.2_ENSG00000023191.12.9";
chr11	/dev/stdin	CDS	502062	502249	.	-	2	gene_id "ENST00000397615.2_ENSG00000023191.12"; transcript_id "ENST00000397615.2_ENSG00000023191.12"; exon_number "9"; exon_id "ENST00000397615.2_ENSG00000023191.12.9";
chr11	/dev/stdin	exon	504824	504996	.	-	.	gene_id "ENST00000397615.2_ENSG00000023191.12"; transcript_id "ENST00000397615.2_ENSG00000023191.12"; exon_number "10"; exon_id "ENST00000397615.2_ENSG00000023191.12.10";
chr11	/dev/stdin	CDS	504824	504996	.	-	1	gene_id "ENST00000397615.2_ENSG00000023191.12"; transcript_id "ENST00000397615.2_ENSG00000023191.12"; exon_number "10"; exon_id "ENST00000397615.2_ENSG00000023191.12.10";
chr11	/dev/stdin	exon	506609	506796	.	-	.	gene_id "ENST00000397615.2_ENSG00000023191.12"; transcript_id "ENST00000397615.2_ENSG00000023191.12"; exon_number "11"; exon_id "ENST00000397615.2_ENSG00000023191.12.11";
chr11	/dev/stdin	CDS	506609	506796	.	-	0	gene_id "ENST00000397615.2_ENSG00000023191.12"; transcript_id "ENST00000397615.2_ENSG00000023191.12"; exon_number "11"; exon_id "ENST00000397615.2_ENSG00000023191.12.11";
chr11	/dev/stdin	start_codon	506794	506796	.	-	0	gene_id "ENST00000397615.2_ENSG00000023191.12"; transcript_id "ENST00000397615.2_ENSG00000023191.12"; exon_number "11"; exon_id "ENST00000397615.2_ENSG00000023191.12.11";
chr11	/dev/stdin	transcript	494513	507195	.	-	.	gene_id "ENST00000397604.3_ENSG00000023191.12"; transcript_id "ENST00000397604.3_ENSG00000023191.12";
chr11	/dev/stdin	exon	494513	494778	.	-	.	gene_id "ENST00000397604.3_ENSG00000023191.12"; transcript_id "ENST00000397604.3_ENSG00000023191.12"; exon_number "1"; exon_id "ENST00000397604.3_ENSG00000023191.12.1";
chr11	/dev/stdin	CDS	494513	494778	.	-	1	gene_id "ENST00000397604.3_ENSG00000023191.12"; transcript_id "ENST00000397604.3_ENSG00000023191.12"; exon_number "1"; exon_id "ENST00000397604.3_ENSG00000023191.12.1";
chr11	/dev/stdin	exon	494883	495053	.	-	.	gene_id "ENST00000397604.3_ENSG00000023191.12"; transcript_id "ENST00000397604.3_ENSG00000023191.12"; exon_number "2"; exon_id "ENST00000397604.3_ENSG00000023191.12.2";
chr11	/dev/stdin	CDS	494883	495053	.	-	1	gene_id "ENST00000397604.3_ENSG00000023191.12"; transcript_id "ENST00000397604.3_ENSG00000023191.12"; exon_number "2"; exon_id "ENST00000397604.3_ENSG00000023191.12.2";
chr11	/dev/stdin	exon	497971	498141	.	-	.	gene_id "ENST00000397604.3_ENSG00000023191.12"; transcript_id "ENST00000397604.3_ENSG00000023191.12"; exon_number "3"; exon_id "ENST00000397604.3_ENSG00000023191.12.3";
chr11	/dev/stdin	CDS	497971	498141	.	-	1	gene_id "ENST00000397604.3_ENSG00000023191.12"; transcript_id "ENST00000397604.3_ENSG00000023191.12"; exon_number "3"; exon_id "ENST00000397604.3_ENSG00000023191.12.3";
chr11	/dev/stdin	exon	498457	498627	.	-	.	gene_id "ENST00000397604.3_ENSG00000023191.12"; transcript_id "ENST00000397604.3_ENSG00000023191.12"; exon_number "4"; exon_id "ENST00000397604.3_ENSG00000023191.12.4";
chr11	/dev/stdin	CDS	498457	498627	.	-	1	gene_id "ENST00000397604.3_ENSG00000023191.12"; transcript_id "ENST00000397604.3_ENSG00000023191.12"; exon_number "4"; exon_id "ENST00000397604.3_ENSG00000023191.12.4";
chr11	/dev/stdin	exon	498763	498933	.	-	.	gene_id "ENST00000397604.3_ENSG00000023191.12"; transcript_id "ENST00000397604.3_ENSG00000023191.12"; exon_number "5"; exon_id "ENST00000397604.3_ENSG00000023191.12.5";
chr11	/dev/stdin	CDS	498763	498933	.	-	1	gene_id "ENST00000397604.3_ENSG00000023191.12"; transcript_id "ENST00000397604.3_ENSG00000023191.12"; exon_number "5"; exon_id "ENST00000397604.3_ENSG00000023191.12.5";
chr11	/dev/stdin	exon	499015	499185	.	-	.	gene_id "ENST00000397604.3_ENSG00000023191.12"; transcript_id "ENST00000397604.3_ENSG00000023191.12"; exon_number "6"; exon_id "ENST00000397604.3_ENSG00000023191.12.6";
chr11	/dev/stdin	CDS	499015	499185	.	-	1	gene_id "ENST00000397604.3_ENSG00000023191.12"; transcript_id "ENST00000397604.3_ENSG00000023191.12"; exon_number "6"; exon_id "ENST00000397604.3_ENSG00000023191.12.6";
chr11	/dev/stdin	exon	499829	499999	.	-	.	gene_id "ENST00000397604.3_ENSG00000023191.12"; transcript_id "ENST00000397604.3_ENSG00000023191.12"; exon_number "7"; exon_id "ENST00000397604.3_ENSG00000023191.12.7";
chr11	/dev/stdin	CDS	499829	499999	.	-	1	gene_id "ENST00000397604.3_ENSG00000023191.12"; transcript_id "ENST00000397604.3_ENSG00000023191.12"; exon_number "7"; exon_id "ENST00000397604.3_ENSG00000023191.12.7";
chr11	/dev/stdin	exon	500484	500654	.	-	.	gene_id "ENST00000397604.3_ENSG00000023191.12"; transcript_id "ENST00000397604.3_ENSG00000023191.12"; exon_number "8"; exon_id "ENST00000397604.3_ENSG00000023191.12.8";
chr11	/dev/stdin	CDS	500484	500654	.	-	1	gene_id "ENST00000397604.3_ENSG00000023191.12"; transcript_id "ENST00000397604.3_ENSG00000023191.12"; exon_number "8"; exon_id "ENST00000397604.3_ENSG00000023191.12.8";
chr11	/dev/stdin	exon	502062	502181	.	-	.	gene_id "ENST00000397604.3_ENSG00000023191.12"; transcript_id "ENST00000397604.3_ENSG00000023191.12"; exon_number "9"; exon_id "ENST00000397604.3_ENSG00000023191.12.9";
chr11	/dev/stdin	CDS	502062	502181	.	-	1	gene_id "ENST00000397604.3_ENSG00000023191.12"; transcript_id "ENST00000397604.3_ENSG00000023191.12"; exon_number "9"; exon_id "ENST00000397604.3_ENSG00000023191.12.9";
chr11	/dev/stdin	exon	507113	507195	.	-	.	gene_id "ENST00000397604.3_ENSG00000023191.12"; transcript_id "ENST00000397604.3_ENSG00000023191.12"; exon_number "10"; exon_id "ENST00000397604.3_ENSG00000023191.12.10";
chr11	/dev/stdin	CDS	507113	507195	.	-	0	gene_id "ENST00000397604.3_ENSG00000023191.12"; transcript_id "ENST00000397604.3_ENSG00000023191.12"; exon_number "10"; exon_id "ENST00000397604.3_ENSG00000023191.12.10";
chr11	/dev/stdin	start_codon	507193	507195	.	-	0	gene_id "ENST00000397604.3_ENSG00000023191.12"; transcript_id "ENST00000397604.3_ENSG00000023191.12"; exon_number "10"; exon_id "ENST00000397604.3_ENSG00000023191.12.10";
chr11	/dev/stdin	transcript	494513	506796	.	-	.	gene_id "ENST00000397614.1_ENSG00000023191.12"; transcript_id "ENST00000397614.1_ENSG00000023191.12";
chr11	/dev/stdin	exon	494513	494778	.	-	.	gene_id "ENST00000397614.1_ENSG00000023191.12"; transcript_id "ENST00000397614.1_ENSG00000023191.12"; exon_number "1"; exon_id "ENST00000397614.1_ENSG00000023191.12.1";
chr11	/dev/stdin	CDS	494516	494778	.	-	2	gene_id "ENST00000397614.1_ENSG00000023191.12"; transcript_id "ENST00000397614.1_ENSG00000023191.12"; exon_number "1"; exon_id "ENST00000397614.1_ENSG00000023191.12.1";
chr11	/dev/stdin	exon	494883	495053	.	-	.	gene_id "ENST00000397614.1_ENSG00000023191.12"; transcript_id "ENST00000397614.1_ENSG00000023191.12"; exon_number "2"; exon_id "ENST00000397614.1_ENSG00000023191.12.2";
chr11	/dev/stdin	CDS	494883	495053	.	-	2	gene_id "ENST00000397614.1_ENSG00000023191.12"; transcript_id "ENST00000397614.1_ENSG00000023191.12"; exon_number "2"; exon_id "ENST00000397614.1_ENSG00000023191.12.2";
chr11	/dev/stdin	exon	497971	498141	.	-	.	gene_id "ENST00000397614.1_ENSG00000023191.12"; transcript_id "ENST00000397614.1_ENSG00000023191.12"; exon_number "3"; exon_id "ENST00000397614.1_ENSG00000023191.12.3";
chr11	/dev/stdin	CDS	497971	498141	.	-	2	gene_id "ENST00000397614.1_ENSG00000023191.12"; transcript_id "ENST00000397614.1_ENSG00000023191.12"; exon_number "3"; exon_id "ENST00000397614.1_ENSG00000023191.12.3";
chr11	/dev/stdin	exon	498457	498627	.	-	.	gene_id "ENST00000397614.1_ENSG00000023191.12"; transcript_id "ENST00000397614.1_ENSG00000023191.12"; exon_number "4"; exon_id "ENST00000397614.1_ENSG00000023191.12.4";
chr11	/dev/stdin	CDS	498457	498627	.	-	2	gene_id "ENST00000397614.1_ENSG00000023191.12"; transcript_id "ENST00000397614.1_ENSG00000023191.12"; exon_number "4"; exon_id "ENST00000397614.1_ENSG00000023191.12.4";
chr11	/dev/stdin	exon	498763	498933	.	-	.	gene_id "ENST00000397614.1_ENSG00000023191.12"; transcript_id "ENST00000397614.1_ENSG00000023191.12"; exon_number "5"; exon_id "ENST00000397614.1_ENSG00000023191.12.5";
chr11	/dev/stdin	CDS	498763	498933	.	-	2	gene_id "ENST00000397614.1_ENSG00000023191.12"; transcript_id "ENST00000397614.1_ENSG00000023191.12"; exon_number "5"; exon_id "ENST00000397614.1_ENSG00000023191.12.5";
chr11	/dev/stdin	exon	499015	499185	.	-	.	gene_id "ENST00000397614.1_ENSG00000023191.12"; transcript_id "ENST00000397614.1_ENSG00000023191.12"; exon_number "6"; exon_id "ENST00000397614.1_ENSG00000023191.12.6";
chr11	/dev/stdin	CDS	499015	499185	.	-	2	gene_id "ENST00000397614.1_ENSG00000023191.12"; transcript_id "ENST00000397614.1_ENSG00000023191.12"; exon_number "6"; exon_id "ENST00000397614.1_ENSG00000023191.12.6";
chr11	/dev/stdin	exon	499829	499999	.	-	.	gene_id "ENST00000397614.1_ENSG00000023191.12"; transcript_id "ENST00000397614.1_ENSG00000023191.12"; exon_number "7"; exon_id "ENST00000397614.1_ENSG00000023191.12.7";
chr11	/dev/stdin	CDS	499829	499999	.	-	2	gene_id "ENST00000397614.1_ENSG00000023191.12"; transcript_id "ENST00000397614.1_ENSG00000023191.12"; exon_number "7"; exon_id "ENST00000397614.1_ENSG00000023191.12.7";
chr11	/dev/stdin	exon	500484	500654	.	-	.	gene_id "ENST00000397614.1_ENSG00000023191.12"; transcript_id "ENST00000397614.1_ENSG00000023191.12"; exon_number "8"; exon_id "ENST00000397614.1_ENSG00000023191.12.8";
chr11	/dev/stdin	CDS	500484	500654	.	-	2	gene_id "ENST00000397614.1_ENSG00000023191.12"; transcript_id "ENST00000397614.1_ENSG00000023191.12"; exon_number "8"; exon_id "ENST00000397614.1_ENSG00000023191.12.8";
chr11	/dev/stdin	exon	502062	502249	.	-	.	gene_id "ENST00000397614.1_ENSG00000023191.12"; transcript_id "ENST00000397614.1_ENSG00000023191.12"; exon_number "9"; exon_id "ENST00000397614.1_ENSG00000023191.12.9";
chr11	/dev/stdin	CDS	502062	502249	.	-	1	gene_id "ENST00000397614.1_ENSG00000023191.12"; transcript_id "ENST00000397614.1_ENSG00000023191.12"; exon_number "9"; exon_id "ENST00000397614.1_ENSG00000023191.12.9";
chr11	/dev/stdin	exon	506609	506796	.	-	.	gene_id "ENST00000397614.1_ENSG00000023191.12"; transcript_id "ENST00000397614.1_ENSG00000023191.12"; exon_number "10"; exon_id "ENST00000397614.1_ENSG00000023191.12.10";
chr11	/dev/stdin	CDS	506609	506796	.	-	0	gene_id "ENST00000397614.1_ENSG00000023191.12"; transcript_id "ENST00000397614.1_ENSG00000023191.12"; exon_number "10"; exon_id "ENST00000397614.1_ENSG00000023191.12.10";
chr11	/dev/stdin	start_codon	506794	506796	.	-	0	gene_id "ENST00000397614.1_ENSG00000023191.12"; transcript_id "ENST00000397614.1_ENSG00000023191.12"; exon_number "10"; exon_id "ENST00000397614.1_ENSG00000023191.12.10";
chr11	/dev/stdin	stop_codon	494513	494515	.	-	0	gene_id "ENST00000397614.1_ENSG00000023191.12"; transcript_id "ENST00000397614.1_ENSG00000023191.12"; exon_number "1"; exon_id "ENST00000397614.1_ENSG00000023191.12.1";
chr11	/dev/stdin	transcript	494513	507195	.	-	.	gene_id "1a29cee8-0be9-4055-b1c8-9811217d9334_ENSG00000023191.12"; transcript_id "1a29cee8-0be9-4055-b1c8-9811217d9334_ENSG00000023191.12";
chr11	/dev/stdin	exon	494513	494778	.	-	.	gene_id "1a29cee8-0be9-4055-b1c8-9811217d9334_ENSG00000023191.12"; transcript_id "1a29cee8-0be9-4055-b1c8-9811217d9334_ENSG00000023191.12"; exon_number "1"; exon_id "1a29cee8-0be9-4055-b1c8-9811217d9334_ENSG00000023191.12.1";
chr11	/dev/stdin	CDS	494513	494778	.	-	1	gene_id "1a29cee8-0be9-4055-b1c8-9811217d9334_ENSG00000023191.12"; transcript_id "1a29cee8-0be9-4055-b1c8-9811217d9334_ENSG00000023191.12"; exon_number "1"; exon_id "1a29cee8-0be9-4055-b1c8-9811217d9334_ENSG00000023191.12.1";
chr11	/dev/stdin	exon	494883	495053	.	-	.	gene_id "1a29cee8-0be9-4055-b1c8-9811217d9334_ENSG00000023191.12"; transcript_id "1a29cee8-0be9-4055-b1c8-9811217d9334_ENSG00000023191.12"; exon_number "2"; exon_id "1a29cee8-0be9-4055-b1c8-9811217d9334_ENSG00000023191.12.2";
chr11	/dev/stdin	CDS	494883	495053	.	-	1	gene_id "1a29cee8-0be9-4055-b1c8-9811217d9334_ENSG00000023191.12"; transcript_id "1a29cee8-0be9-4055-b1c8-9811217d9334_ENSG00000023191.12"; exon_number "2"; exon_id "1a29cee8-0be9-4055-b1c8-9811217d9334_ENSG00000023191.12.2";
chr11	/dev/stdin	exon	498457	498627	.	-	.	gene_id "1a29cee8-0be9-4055-b1c8-9811217d9334_ENSG00000023191.12"; transcript_id "1a29cee8-0be9-4055-b1c8-9811217d9334_ENSG00000023191.12"; exon_number "3"; exon_id "1a29cee8-0be9-4055-b1c8-9811217d9334_ENSG00000023191.12.3";
chr11	/dev/stdin	CDS	498457	498627	.	-	1	gene_id "1a29cee8-0be9-4055-b1c8-9811217d9334_ENSG00000023191.12"; transcript_id "1a29cee8-0be9-4055-b1c8-9811217d9334_ENSG00000023191.12"; exon_number "3"; exon_id "1a29cee8-0be9-4055-b1c8-9811217d9334_ENSG00000023191.12.3";
chr11	/dev/stdin	exon	498763	498933	.	-	.	gene_id "1a29cee8-0be9-4055-b1c8-9811217d9334_ENSG00000023191.12"; transcript_id "1a29cee8-0be9-4055-b1c8-9811217d9334_ENSG00000023191.12"; exon_number "4"; exon_id "1a29cee8-0be9-4055-b1c8-9811217d9334_ENSG00000023191.12.4";
chr11	/dev/stdin	CDS	498763	498933	.	-	1	gene_id "1a29cee8-0be9-4055-b1c8-9811217d9334_ENSG00000023191.12"; transcript_id "1a29cee8-0be9-4055-b1c8-9811217d9334_ENSG00000023191.12"; exon_number "4"; exon_id "1a29cee8-0be9-4055-b1c8-9811217d9334_ENSG00000023191.12.4";
chr11	/dev/stdin	exon	499015	499185	.	-	.	gene_id "1a29cee8-0be9-4055-b1c8-9811217d9334_ENSG00000023191.12"; transcript_id "1a29cee8-0be9-4055-b1c8-9811217d9334_ENSG00000023191.12"; exon_number "5"; exon_id "1a29cee8-0be9-4055-b1c8-9811217d9334_ENSG00000023191.12.5";
chr11	/dev/stdin	CDS	499015	499185	.	-	1	gene_id "1a29cee8-0be9-4055-b1c8-9811217d9334_ENSG00000023191.12"; transcript_id "1a29cee8-0be9-4055-b1c8-9811217d9334_ENSG00000023191.12"; exon_number "5"; exon_id "1a29cee8-0be9-4055-b1c8-9811217d9334_ENSG00000023191.12.5";
chr11	/dev/stdin	exon	499829	499999	.	-	.	gene_id "1a29cee8-0be9-4055-b1c8-9811217d9334_ENSG00000023191.12"; transcript_id "1a29cee8-0be9-4055-b1c8-9811217d9334_ENSG00000023191.12"; exon_number "6"; exon_id "1a29cee8-0be9-4055-b1c8-9811217d9334_ENSG00000023191.12.6";
chr11	/dev/stdin	CDS	499829	499999	.	-	1	gene_id "1a29cee8-0be9-4055-b1c8-9811217d9334_ENSG00000023191.12"; transcript_id "1a29cee8-0be9-4055-b1c8-9811217d9334_ENSG00000023191.12"; exon_number "6"; exon_id "1a29cee8-0be9-4055-b1c8-9811217d9334_ENSG00000023191.12.6";
chr11	/dev/stdin	exon	500484	500654	.	-	.	gene_id "1a29cee8-0be9-4055-b1c8-9811217d9334_ENSG00000023191.12"; transcript_id "1a29cee8-0be9-4055-b1c8-9811217d9334_ENSG00000023191.12"; exon_number "7"; exon_id "1a29cee8-0be9-4055-b1c8-9811217d9334_ENSG00000023191.12.7";
chr11	/dev/stdin	CDS	500484	500654	.	-	1	gene_id "1a29cee8-0be9-4055-b1c8-9811217d9334_ENSG00000023191.12"; transcript_id "1a29cee8-0be9-4055-b1c8-9811217d9334_ENSG00000023191.12"; exon_number "7"; exon_id "1a29cee8-0be9-4055-b1c8-9811217d9334_ENSG00000023191.12.7";
chr11	/dev/stdin	exon	502062	502181	.	-	.	gene_id "1a29cee8-0be9-4055-b1c8-9811217d9334_ENSG00000023191.12"; transcript_id "1a29cee8-0be9-4055-b1c8-9811217d9334_ENSG00000023191.12"; exon_number "8"; exon_id "1a29cee8-0be9-4055-b1c8-9811217d9334_ENSG00000023191.12.8";
chr11	/dev/stdin	CDS	502062	502181	.	-	1	gene_id "1a29cee8-0be9-4055-b1c8-9811217d9334_ENSG00000023191.12"; transcript_id "1a29cee8-0be9-4055-b1c8-9811217d9334_ENSG00000023191.12"; exon_number "8"; exon_id "1a29cee8-0be9-4055-b1c8-9811217d9334_ENSG00000023191.12.8";
chr11	/dev/stdin	exon	507113	507195	.	-	.	gene_id "1a29cee8-0be9-4055-b1c8-9811217d9334_ENSG00000023191.12"; transcript_id "1a29cee8-0be9-4055-b1c8-9811217d9334_ENSG00000023191.12"; exon_number "9"; exon_id "1a29cee8-0be9-4055-b1c8-9811217d9334_ENSG00000023191.12.9";
chr11	/dev/stdin	CDS	507113	507195	.	-	0	gene_id "1a29cee8-0be9-4055-b1c8-9811217d9334_ENSG00000023191.12"; transcript_id "1a29cee8-0be9-4055-b1c8-9811217d9334_ENSG00000023191.12"; exon_number "9"; exon_id "1a29cee8-0be9-4055-b1c8-9811217d9334_ENSG00000023191.12.9";
chr11	/dev/stdin	start_codon	507193	507195	.	-	0	gene_id "1a29cee8-0be9-4055-b1c8-9811217d9334_ENSG00000023191.12"; transcript_id "1a29cee8-0be9-4055-b1c8-9811217d9334_ENSG00000023191.12"; exon_number "9"; exon_id "1a29cee8-0be9-4055-b1c8-9811217d9334_ENSG00000023191.12.9";
chr11	/dev/stdin	transcript	494513	506004	.	-	.	gene_id "2d8225a2-161f-4a77-885c-bb4aa27726d1_ENSG00000023191.12"; transcript_id "2d8225a2-161f-4a77-885c-bb4aa27726d1_ENSG00000023191.12";
chr11	/dev/stdin	exon	494513	494778	.	-	.	gene_id "2d8225a2-161f-4a77-885c-bb4aa27726d1_ENSG00000023191.12"; transcript_id "2d8225a2-161f-4a77-885c-bb4aa27726d1_ENSG00000023191.12"; exon_number "1"; exon_id "2d8225a2-161f-4a77-885c-bb4aa27726d1_ENSG00000023191.12.1";
chr11	/dev/stdin	CDS	494513	494778	.	-	1	gene_id "2d8225a2-161f-4a77-885c-bb4aa27726d1_ENSG00000023191.12"; transcript_id "2d8225a2-161f-4a77-885c-bb4aa27726d1_ENSG00000023191.12"; exon_number "1"; exon_id "2d8225a2-161f-4a77-885c-bb4aa27726d1_ENSG00000023191.12.1";
chr11	/dev/stdin	exon	494883	495053	.	-	.	gene_id "2d8225a2-161f-4a77-885c-bb4aa27726d1_ENSG00000023191.12"; transcript_id "2d8225a2-161f-4a77-885c-bb4aa27726d1_ENSG00000023191.12"; exon_number "2"; exon_id "2d8225a2-161f-4a77-885c-bb4aa27726d1_ENSG00000023191.12.2";
chr11	/dev/stdin	CDS	494883	495053	.	-	1	gene_id "2d8225a2-161f-4a77-885c-bb4aa27726d1_ENSG00000023191.12"; transcript_id "2d8225a2-161f-4a77-885c-bb4aa27726d1_ENSG00000023191.12"; exon_number "2"; exon_id "2d8225a2-161f-4a77-885c-bb4aa27726d1_ENSG00000023191.12.2";
chr11	/dev/stdin	exon	497971	498141	.	-	.	gene_id "2d8225a2-161f-4a77-885c-bb4aa27726d1_ENSG00000023191.12"; transcript_id "2d8225a2-161f-4a77-885c-bb4aa27726d1_ENSG00000023191.12"; exon_number "3"; exon_id "2d8225a2-161f-4a77-885c-bb4aa27726d1_ENSG00000023191.12.3";
chr11	/dev/stdin	CDS	497971	498141	.	-	1	gene_id "2d8225a2-161f-4a77-885c-bb4aa27726d1_ENSG00000023191.12"; transcript_id "2d8225a2-161f-4a77-885c-bb4aa27726d1_ENSG00000023191.12"; exon_number "3"; exon_id "2d8225a2-161f-4a77-885c-bb4aa27726d1_ENSG00000023191.12.3";
chr11	/dev/stdin	exon	498457	498627	.	-	.	gene_id "2d8225a2-161f-4a77-885c-bb4aa27726d1_ENSG00000023191.12"; transcript_id "2d8225a2-161f-4a77-885c-bb4aa27726d1_ENSG00000023191.12"; exon_number "4"; exon_id "2d8225a2-161f-4a77-885c-bb4aa27726d1_ENSG00000023191.12.4";
chr11	/dev/stdin	CDS	498457	498627	.	-	1	gene_id "2d8225a2-161f-4a77-885c-bb4aa27726d1_ENSG00000023191.12"; transcript_id "2d8225a2-161f-4a77-885c-bb4aa27726d1_ENSG00000023191.12"; exon_number "4"; exon_id "2d8225a2-161f-4a77-885c-bb4aa27726d1_ENSG00000023191.12.4";
chr11	/dev/stdin	exon	498763	498933	.	-	.	gene_id "2d8225a2-161f-4a77-885c-bb4aa27726d1_ENSG00000023191.12"; transcript_id "2d8225a2-161f-4a77-885c-bb4aa27726d1_ENSG00000023191.12"; exon_number "5"; exon_id "2d8225a2-161f-4a77-885c-bb4aa27726d1_ENSG00000023191.12.5";
chr11	/dev/stdin	CDS	498763	498933	.	-	1	gene_id "2d8225a2-161f-4a77-885c-bb4aa27726d1_ENSG00000023191.12"; transcript_id "2d8225a2-161f-4a77-885c-bb4aa27726d1_ENSG00000023191.12"; exon_number "5"; exon_id "2d8225a2-161f-4a77-885c-bb4aa27726d1_ENSG00000023191.12.5";
chr11	/dev/stdin	exon	499015	499185	.	-	.	gene_id "2d8225a2-161f-4a77-885c-bb4aa27726d1_ENSG00000023191.12"; transcript_id "2d8225a2-161f-4a77-885c-bb4aa27726d1_ENSG00000023191.12"; exon_number "6"; exon_id "2d8225a2-161f-4a77-885c-bb4aa27726d1_ENSG00000023191.12.6";
chr11	/dev/stdin	CDS	499015	499185	.	-	1	gene_id "2d8225a2-161f-4a77-885c-bb4aa27726d1_ENSG00000023191.12"; transcript_id "2d8225a2-161f-4a77-885c-bb4aa27726d1_ENSG00000023191.12"; exon_number "6"; exon_id "2d8225a2-161f-4a77-885c-bb4aa27726d1_ENSG00000023191.12.6";
chr11	/dev/stdin	exon	499829	499999	.	-	.	gene_id "2d8225a2-161f-4a77-885c-bb4aa27726d1_ENSG00000023191.12"; transcript_id "2d8225a2-161f-4a77-885c-bb4aa27726d1_ENSG00000023191.12"; exon_number "7"; exon_id "2d8225a2-161f-4a77-885c-bb4aa27726d1_ENSG00000023191.12.7";
chr11	/dev/stdin	CDS	499829	499999	.	-	1	gene_id "2d8225a2-161f-4a77-885c-bb4aa27726d1_ENSG00000023191.12"; transcript_id "2d8225a2-161f-4a77-885c-bb4aa27726d1_ENSG00000023191.12"; exon_number "7"; exon_id "2d8225a2-161f-4a77-885c-bb4aa27726d1_ENSG00000023191.12.7";
chr11	/dev/stdin	exon	500484	500654	.	-	.	gene_id "2d8225a2-161f-4a77-885c-bb4aa27726d1_ENSG00000023191.12"; transcript_id "2d8225a2-161f-4a77-885c-bb4aa27726d1_ENSG00000023191.12"; exon_number "8"; exon_id "2d8225a2-161f-4a77-885c-bb4aa27726d1_ENSG00000023191.12.8";
chr11	/dev/stdin	CDS	500484	500654	.	-	1	gene_id "2d8225a2-161f-4a77-885c-bb4aa27726d1_ENSG00000023191.12"; transcript_id "2d8225a2-161f-4a77-885c-bb4aa27726d1_ENSG00000023191.12"; exon_number "8"; exon_id "2d8225a2-161f-4a77-885c-bb4aa27726d1_ENSG00000023191.12.8";
chr11	/dev/stdin	exon	502062	502181	.	-	.	gene_id "2d8225a2-161f-4a77-885c-bb4aa27726d1_ENSG00000023191.12"; transcript_id "2d8225a2-161f-4a77-885c-bb4aa27726d1_ENSG00000023191.12"; exon_number "9"; exon_id "2d8225a2-161f-4a77-885c-bb4aa27726d1_ENSG00000023191.12.9";
chr11	/dev/stdin	CDS	502062	502181	.	-	1	gene_id "2d8225a2-161f-4a77-885c-bb4aa27726d1_ENSG00000023191.12"; transcript_id "2d8225a2-161f-4a77-885c-bb4aa27726d1_ENSG00000023191.12"; exon_number "9"; exon_id "2d8225a2-161f-4a77-885c-bb4aa27726d1_ENSG00000023191.12.9";
chr11	/dev/stdin	exon	504824	506004	.	-	.	gene_id "2d8225a2-161f-4a77-885c-bb4aa27726d1_ENSG00000023191.12"; transcript_id "2d8225a2-161f-4a77-885c-bb4aa27726d1_ENSG00000023191.12"; exon_number "10"; exon_id "2d8225a2-161f-4a77-885c-bb4aa27726d1_ENSG00000023191.12.10";
chr11	/dev/stdin	CDS	504824	506004	.	-	0	gene_id "2d8225a2-161f-4a77-885c-bb4aa27726d1_ENSG00000023191.12"; transcript_id "2d8225a2-161f-4a77-885c-bb4aa27726d1_ENSG00000023191.12"; exon_number "10"; exon_id "2d8225a2-161f-4a77-885c-bb4aa27726d1_ENSG00000023191.12.10";
chr11	/dev/stdin	start_codon	506002	506004	.	-	0	gene_id "2d8225a2-161f-4a77-885c-bb4aa27726d1_ENSG00000023191.12"; transcript_id "2d8225a2-161f-4a77-885c-bb4aa27726d1_ENSG00000023191.12"; exon_number "10"; exon_id "2d8225a2-161f-4a77-885c-bb4aa27726d1_ENSG00000023191.12.10";
chr11	/dev/stdin	transcript	494513	507195	.	-	.	gene_id "dd3938b8-46df-4884-a463-8ff2fd9c55bd_ENSG00000023191.12"; transcript_id "dd3938b8-46df-4884-a463-8ff2fd9c55bd_ENSG00000023191.12";
chr11	/dev/stdin	exon	494513	494778	.	-	.	gene_id "dd3938b8-46df-4884-a463-8ff2fd9c55bd_ENSG00000023191.12"; transcript_id "dd3938b8-46df-4884-a463-8ff2fd9c55bd_ENSG00000023191.12"; exon_number "1"; exon_id "dd3938b8-46df-4884-a463-8ff2fd9c55bd_ENSG00000023191.12.1";
chr11	/dev/stdin	CDS	494513	494778	.	-	1	gene_id "dd3938b8-46df-4884-a463-8ff2fd9c55bd_ENSG00000023191.12"; transcript_id "dd3938b8-46df-4884-a463-8ff2fd9c55bd_ENSG00000023191.12"; exon_number "1"; exon_id "dd3938b8-46df-4884-a463-8ff2fd9c55bd_ENSG00000023191.12.1";
chr11	/dev/stdin	exon	498457	498627	.	-	.	gene_id "dd3938b8-46df-4884-a463-8ff2fd9c55bd_ENSG00000023191.12"; transcript_id "dd3938b8-46df-4884-a463-8ff2fd9c55bd_ENSG00000023191.12"; exon_number "2"; exon_id "dd3938b8-46df-4884-a463-8ff2fd9c55bd_ENSG00000023191.12.2";
chr11	/dev/stdin	CDS	498457	498627	.	-	1	gene_id "dd3938b8-46df-4884-a463-8ff2fd9c55bd_ENSG00000023191.12"; transcript_id "dd3938b8-46df-4884-a463-8ff2fd9c55bd_ENSG00000023191.12"; exon_number "2"; exon_id "dd3938b8-46df-4884-a463-8ff2fd9c55bd_ENSG00000023191.12.2";
chr11	/dev/stdin	exon	498763	498933	.	-	.	gene_id "dd3938b8-46df-4884-a463-8ff2fd9c55bd_ENSG00000023191.12"; transcript_id "dd3938b8-46df-4884-a463-8ff2fd9c55bd_ENSG00000023191.12"; exon_number "3"; exon_id "dd3938b8-46df-4884-a463-8ff2fd9c55bd_ENSG00000023191.12.3";
chr11	/dev/stdin	CDS	498763	498933	.	-	1	gene_id "dd3938b8-46df-4884-a463-8ff2fd9c55bd_ENSG00000023191.12"; transcript_id "dd3938b8-46df-4884-a463-8ff2fd9c55bd_ENSG00000023191.12"; exon_number "3"; exon_id "dd3938b8-46df-4884-a463-8ff2fd9c55bd_ENSG00000023191.12.3";
chr11	/dev/stdin	exon	499015	499185	.	-	.	gene_id "dd3938b8-46df-4884-a463-8ff2fd9c55bd_ENSG00000023191.12"; transcript_id "dd3938b8-46df-4884-a463-8ff2fd9c55bd_ENSG00000023191.12"; exon_number "4"; exon_id "dd3938b8-46df-4884-a463-8ff2fd9c55bd_ENSG00000023191.12.4";
chr11	/dev/stdin	CDS	499015	499185	.	-	1	gene_id "dd3938b8-46df-4884-a463-8ff2fd9c55bd_ENSG00000023191.12"; transcript_id "dd3938b8-46df-4884-a463-8ff2fd9c55bd_ENSG00000023191.12"; exon_number "4"; exon_id "dd3938b8-46df-4884-a463-8ff2fd9c55bd_ENSG00000023191.12.4";
chr11	/dev/stdin	exon	499829	499999	.	-	.	gene_id "dd3938b8-46df-4884-a463-8ff2fd9c55bd_ENSG00000023191.12"; transcript_id "dd3938b8-46df-4884-a463-8ff2fd9c55bd_ENSG00000023191.12"; exon_number "5"; exon_id "dd3938b8-46df-4884-a463-8ff2fd9c55bd_ENSG00000023191.12.5";
chr11	/dev/stdin	CDS	499829	499999	.	-	1	gene_id "dd3938b8-46df-4884-a463-8ff2fd9c55bd_ENSG00000023191.12"; transcript_id "dd3938b8-46df-4884-a463-8ff2fd9c55bd_ENSG00000023191.12"; exon_number "5"; exon_id "dd3938b8-46df-4884-a463-8ff2fd9c55bd_ENSG00000023191.12.5";
chr11	/dev/stdin	exon	500484	500654	.	-	.	gene_id "dd3938b8-46df-4884-a463-8ff2fd9c55bd_ENSG00000023191.12"; transcript_id "dd3938b8-46df-4884-a463-8ff2fd9c55bd_ENSG00000023191.12"; exon_number "6"; exon_id "dd3938b8-46df-4884-a463-8ff2fd9c55bd_ENSG00000023191.12.6";
chr11	/dev/stdin	CDS	500484	500654	.	-	1	gene_id "dd3938b8-46df-4884-a463-8ff2fd9c55bd_ENSG00000023191.12"; transcript_id "dd3938b8-46df-4884-a463-8ff2fd9c55bd_ENSG00000023191.12"; exon_number "6"; exon_id "dd3938b8-46df-4884-a463-8ff2fd9c55bd_ENSG00000023191.12.6";
chr11	/dev/stdin	exon	502062	502181	.	-	.	gene_id "dd3938b8-46df-4884-a463-8ff2fd9c55bd_ENSG00000023191.12"; transcript_id "dd3938b8-46df-4884-a463-8ff2fd9c55bd_ENSG00000023191.12"; exon_number "7"; exon_id "dd3938b8-46df-4884-a463-8ff2fd9c55bd_ENSG00000023191.12.7";
chr11	/dev/stdin	CDS	502062	502181	.	-	1	gene_id "dd3938b8-46df-4884-a463-8ff2fd9c55bd_ENSG00000023191.12"; transcript_id "dd3938b8-46df-4884-a463-8ff2fd9c55bd_ENSG00000023191.12"; exon_number "7"; exon_id "dd3938b8-46df-4884-a463-8ff2fd9c55bd_ENSG00000023191.12.7";
chr11	/dev/stdin	exon	507113	507195	.	-	.	gene_id "dd3938b8-46df-4884-a463-8ff2fd9c55bd_ENSG00000023191.12"; transcript_id "dd3938b8-46df-4884-a463-8ff2fd9c55bd_ENSG00000023191.12"; exon_number "8"; exon_id "dd3938b8-46df-4884-a463-8ff2fd9c55bd_ENSG00000023191.12.8";
chr11	/dev/stdin	CDS	507113	507195	.	-	0	gene_id "dd3938b8-46df-4884-a463-8ff2fd9c55bd_ENSG00000023191.12"; transcript_id "dd3938b8-46df-4884-a463-8ff2fd9c55bd_ENSG00000023191.12"; exon_number "8"; exon_id "dd3938b8-46df-4884-a463-8ff2fd9c55bd_ENSG00000023191.12.8";
chr11	/dev/stdin	start_codon	507193	507195	.	-	0	gene_id "dd3938b8-46df-4884-a463-8ff2fd9c55bd_ENSG00000023191.12"; transcript_id "dd3938b8-46df-4884-a463-8ff2fd9c55bd_ENSG00000023191.12"; exon_number "8"; exon_id "dd3938b8-46df-4884-a463-8ff2fd9c55bd_ENSG00000023191.12.8";
chr11	/dev/stdin	transcript	494513	506796	.	-	.	gene_id "1cad79f8-41c7-4446-a11f-07fbec0de579_ENSG00000023191.12"; transcript_id "1cad79f8-41c7-4446-a11f-07fbec0de579_ENSG00000023191.12";
chr11	/dev/stdin	exon	494513	494778	.	-	.	gene_id "1cad79f8-41c7-4446-a11f-07fbec0de579_ENSG00000023191.12"; transcript_id "1cad79f8-41c7-4446-a11f-07fbec0de579_ENSG00000023191.12"; exon_number "1"; exon_id "1cad79f8-41c7-4446-a11f-07fbec0de579_ENSG00000023191.12.1";
chr11	/dev/stdin	CDS	494516	494778	.	-	2	gene_id "1cad79f8-41c7-4446-a11f-07fbec0de579_ENSG00000023191.12"; transcript_id "1cad79f8-41c7-4446-a11f-07fbec0de579_ENSG00000023191.12"; exon_number "1"; exon_id "1cad79f8-41c7-4446-a11f-07fbec0de579_ENSG00000023191.12.1";
chr11	/dev/stdin	exon	494883	495053	.	-	.	gene_id "1cad79f8-41c7-4446-a11f-07fbec0de579_ENSG00000023191.12"; transcript_id "1cad79f8-41c7-4446-a11f-07fbec0de579_ENSG00000023191.12"; exon_number "2"; exon_id "1cad79f8-41c7-4446-a11f-07fbec0de579_ENSG00000023191.12.2";
chr11	/dev/stdin	CDS	494883	495053	.	-	2	gene_id "1cad79f8-41c7-4446-a11f-07fbec0de579_ENSG00000023191.12"; transcript_id "1cad79f8-41c7-4446-a11f-07fbec0de579_ENSG00000023191.12"; exon_number "2"; exon_id "1cad79f8-41c7-4446-a11f-07fbec0de579_ENSG00000023191.12.2";
chr11	/dev/stdin	exon	497971	498141	.	-	.	gene_id "1cad79f8-41c7-4446-a11f-07fbec0de579_ENSG00000023191.12"; transcript_id "1cad79f8-41c7-4446-a11f-07fbec0de579_ENSG00000023191.12"; exon_number "3"; exon_id "1cad79f8-41c7-4446-a11f-07fbec0de579_ENSG00000023191.12.3";
chr11	/dev/stdin	CDS	497971	498141	.	-	2	gene_id "1cad79f8-41c7-4446-a11f-07fbec0de579_ENSG00000023191.12"; transcript_id "1cad79f8-41c7-4446-a11f-07fbec0de579_ENSG00000023191.12"; exon_number "3"; exon_id "1cad79f8-41c7-4446-a11f-07fbec0de579_ENSG00000023191.12.3";
chr11	/dev/stdin	exon	498457	498627	.	-	.	gene_id "1cad79f8-41c7-4446-a11f-07fbec0de579_ENSG00000023191.12"; transcript_id "1cad79f8-41c7-4446-a11f-07fbec0de579_ENSG00000023191.12"; exon_number "4"; exon_id "1cad79f8-41c7-4446-a11f-07fbec0de579_ENSG00000023191.12.4";
chr11	/dev/stdin	CDS	498457	498627	.	-	2	gene_id "1cad79f8-41c7-4446-a11f-07fbec0de579_ENSG00000023191.12"; transcript_id "1cad79f8-41c7-4446-a11f-07fbec0de579_ENSG00000023191.12"; exon_number "4"; exon_id "1cad79f8-41c7-4446-a11f-07fbec0de579_ENSG00000023191.12.4";
chr11	/dev/stdin	exon	498763	498933	.	-	.	gene_id "1cad79f8-41c7-4446-a11f-07fbec0de579_ENSG00000023191.12"; transcript_id "1cad79f8-41c7-4446-a11f-07fbec0de579_ENSG00000023191.12"; exon_number "5"; exon_id "1cad79f8-41c7-4446-a11f-07fbec0de579_ENSG00000023191.12.5";
chr11	/dev/stdin	CDS	498763	498933	.	-	2	gene_id "1cad79f8-41c7-4446-a11f-07fbec0de579_ENSG00000023191.12"; transcript_id "1cad79f8-41c7-4446-a11f-07fbec0de579_ENSG00000023191.12"; exon_number "5"; exon_id "1cad79f8-41c7-4446-a11f-07fbec0de579_ENSG00000023191.12.5";
chr11	/dev/stdin	exon	499015	499185	.	-	.	gene_id "1cad79f8-41c7-4446-a11f-07fbec0de579_ENSG00000023191.12"; transcript_id "1cad79f8-41c7-4446-a11f-07fbec0de579_ENSG00000023191.12"; exon_number "6"; exon_id "1cad79f8-41c7-4446-a11f-07fbec0de579_ENSG00000023191.12.6";
chr11	/dev/stdin	CDS	499015	499185	.	-	2	gene_id "1cad79f8-41c7-4446-a11f-07fbec0de579_ENSG00000023191.12"; transcript_id "1cad79f8-41c7-4446-a11f-07fbec0de579_ENSG00000023191.12"; exon_number "6"; exon_id "1cad79f8-41c7-4446-a11f-07fbec0de579_ENSG00000023191.12.6";
chr11	/dev/stdin	exon	499829	499999	.	-	.	gene_id "1cad79f8-41c7-4446-a11f-07fbec0de579_ENSG00000023191.12"; transcript_id "1cad79f8-41c7-4446-a11f-07fbec0de579_ENSG00000023191.12"; exon_number "7"; exon_id "1cad79f8-41c7-4446-a11f-07fbec0de579_ENSG00000023191.12.7";
chr11	/dev/stdin	CDS	499829	499999	.	-	2	gene_id "1cad79f8-41c7-4446-a11f-07fbec0de579_ENSG00000023191.12"; transcript_id "1cad79f8-41c7-4446-a11f-07fbec0de579_ENSG00000023191.12"; exon_number "7"; exon_id "1cad79f8-41c7-4446-a11f-07fbec0de579_ENSG00000023191.12.7";
chr11	/dev/stdin	exon	500484	500654	.	-	.	gene_id "1cad79f8-41c7-4446-a11f-07fbec0de579_ENSG00000023191.12"; transcript_id "1cad79f8-41c7-4446-a11f-07fbec0de579_ENSG00000023191.12"; exon_number "8"; exon_id "1cad79f8-41c7-4446-a11f-07fbec0de579_ENSG00000023191.12.8";
chr11	/dev/stdin	CDS	500484	500654	.	-	2	gene_id "1cad79f8-41c7-4446-a11f-07fbec0de579_ENSG00000023191.12"; transcript_id "1cad79f8-41c7-4446-a11f-07fbec0de579_ENSG00000023191.12"; exon_number "8"; exon_id "1cad79f8-41c7-4446-a11f-07fbec0de579_ENSG00000023191.12.8";
chr11	/dev/stdin	exon	502062	502181	.	-	.	gene_id "1cad79f8-41c7-4446-a11f-07fbec0de579_ENSG00000023191.12"; transcript_id "1cad79f8-41c7-4446-a11f-07fbec0de579_ENSG00000023191.12"; exon_number "9"; exon_id "1cad79f8-41c7-4446-a11f-07fbec0de579_ENSG00000023191.12.9";
chr11	/dev/stdin	CDS	502062	502181	.	-	2	gene_id "1cad79f8-41c7-4446-a11f-07fbec0de579_ENSG00000023191.12"; transcript_id "1cad79f8-41c7-4446-a11f-07fbec0de579_ENSG00000023191.12"; exon_number "9"; exon_id "1cad79f8-41c7-4446-a11f-07fbec0de579_ENSG00000023191.12.9";
chr11	/dev/stdin	exon	504824	504996	.	-	.	gene_id "1cad79f8-41c7-4446-a11f-07fbec0de579_ENSG00000023191.12"; transcript_id "1cad79f8-41c7-4446-a11f-07fbec0de579_ENSG00000023191.12"; exon_number "10"; exon_id "1cad79f8-41c7-4446-a11f-07fbec0de579_ENSG00000023191.12.10";
chr11	/dev/stdin	CDS	504824	504996	.	-	1	gene_id "1cad79f8-41c7-4446-a11f-07fbec0de579_ENSG00000023191.12"; transcript_id "1cad79f8-41c7-4446-a11f-07fbec0de579_ENSG00000023191.12"; exon_number "10"; exon_id "1cad79f8-41c7-4446-a11f-07fbec0de579_ENSG00000023191.12.10";
chr11	/dev/stdin	exon	506609	506796	.	-	.	gene_id "1cad79f8-41c7-4446-a11f-07fbec0de579_ENSG00000023191.12"; transcript_id "1cad79f8-41c7-4446-a11f-07fbec0de579_ENSG00000023191.12"; exon_number "11"; exon_id "1cad79f8-41c7-4446-a11f-07fbec0de579_ENSG00000023191.12.11";
chr11	/dev/stdin	CDS	506609	506796	.	-	0	gene_id "1cad79f8-41c7-4446-a11f-07fbec0de579_ENSG00000023191.12"; transcript_id "1cad79f8-41c7-4446-a11f-07fbec0de579_ENSG00000023191.12"; exon_number "11"; exon_id "1cad79f8-41c7-4446-a11f-07fbec0de579_ENSG00000023191.12.11";
chr11	/dev/stdin	start_codon	506794	506796	.	-	0	gene_id "1cad79f8-41c7-4446-a11f-07fbec0de579_ENSG00000023191.12"; transcript_id "1cad79f8-41c7-4446-a11f-07fbec0de579_ENSG00000023191.12"; exon_number "11"; exon_id "1cad79f8-41c7-4446-a11f-07fbec0de579_ENSG00000023191.12.11";
chr11	/dev/stdin	stop_codon	494513	494515	.	-	0	gene_id "1cad79f8-41c7-4446-a11f-07fbec0de579_ENSG00000023191.12"; transcript_id "1cad79f8-41c7-4446-a11f-07fbec0de579_ENSG00000023191.12"; exon_number "1"; exon_id "1cad79f8-41c7-4446-a11f-07fbec0de579_ENSG00000023191.12.1";
chr11	/dev/stdin	transcript	494513	507195	.	-	.	gene_id "ENST00000533410.1_ENSG00000023191.12"; transcript_id "ENST00000533410.1_ENSG00000023191.12";
chr11	/dev/stdin	exon	494513	494778	.	-	.	gene_id "ENST00000533410.1_ENSG00000023191.12"; transcript_id "ENST00000533410.1_ENSG00000023191.12"; exon_number "1"; exon_id "ENST00000533410.1_ENSG00000023191.12.1";
chr11	/dev/stdin	CDS	494516	494778	.	-	2	gene_id "ENST00000533410.1_ENSG00000023191.12"; transcript_id "ENST00000533410.1_ENSG00000023191.12"; exon_number "1"; exon_id "ENST00000533410.1_ENSG00000023191.12.1";
chr11	/dev/stdin	exon	494883	495053	.	-	.	gene_id "ENST00000533410.1_ENSG00000023191.12"; transcript_id "ENST00000533410.1_ENSG00000023191.12"; exon_number "2"; exon_id "ENST00000533410.1_ENSG00000023191.12.2";
chr11	/dev/stdin	CDS	494883	495053	.	-	2	gene_id "ENST00000533410.1_ENSG00000023191.12"; transcript_id "ENST00000533410.1_ENSG00000023191.12"; exon_number "2"; exon_id "ENST00000533410.1_ENSG00000023191.12.2";
chr11	/dev/stdin	exon	497971	498141	.	-	.	gene_id "ENST00000533410.1_ENSG00000023191.12"; transcript_id "ENST00000533410.1_ENSG00000023191.12"; exon_number "3"; exon_id "ENST00000533410.1_ENSG00000023191.12.3";
chr11	/dev/stdin	CDS	497971	498141	.	-	2	gene_id "ENST00000533410.1_ENSG00000023191.12"; transcript_id "ENST00000533410.1_ENSG00000023191.12"; exon_number "3"; exon_id "ENST00000533410.1_ENSG00000023191.12.3";
chr11	/dev/stdin	exon	498457	498627	.	-	.	gene_id "ENST00000533410.1_ENSG00000023191.12"; transcript_id "ENST00000533410.1_ENSG00000023191.12"; exon_number "4"; exon_id "ENST00000533410.1_ENSG00000023191.12.4";
chr11	/dev/stdin	CDS	498457	498627	.	-	2	gene_id "ENST00000533410.1_ENSG00000023191.12"; transcript_id "ENST00000533410.1_ENSG00000023191.12"; exon_number "4"; exon_id "ENST00000533410.1_ENSG00000023191.12.4";
chr11	/dev/stdin	exon	498763	498933	.	-	.	gene_id "ENST00000533410.1_ENSG00000023191.12"; transcript_id "ENST00000533410.1_ENSG00000023191.12"; exon_number "5"; exon_id "ENST00000533410.1_ENSG00000023191.12.5";
chr11	/dev/stdin	CDS	498763	498933	.	-	2	gene_id "ENST00000533410.1_ENSG00000023191.12"; transcript_id "ENST00000533410.1_ENSG00000023191.12"; exon_number "5"; exon_id "ENST00000533410.1_ENSG00000023191.12.5";
chr11	/dev/stdin	exon	499015	499185	.	-	.	gene_id "ENST00000533410.1_ENSG00000023191.12"; transcript_id "ENST00000533410.1_ENSG00000023191.12"; exon_number "6"; exon_id "ENST00000533410.1_ENSG00000023191.12.6";
chr11	/dev/stdin	CDS	499015	499185	.	-	2	gene_id "ENST00000533410.1_ENSG00000023191.12"; transcript_id "ENST00000533410.1_ENSG00000023191.12"; exon_number "6"; exon_id "ENST00000533410.1_ENSG00000023191.12.6";
chr11	/dev/stdin	exon	499829	499999	.	-	.	gene_id "ENST00000533410.1_ENSG00000023191.12"; transcript_id "ENST00000533410.1_ENSG00000023191.12"; exon_number "7"; exon_id "ENST00000533410.1_ENSG00000023191.12.7";
chr11	/dev/stdin	CDS	499829	499999	.	-	2	gene_id "ENST00000533410.1_ENSG00000023191.12"; transcript_id "ENST00000533410.1_ENSG00000023191.12"; exon_number "7"; exon_id "ENST00000533410.1_ENSG00000023191.12.7";
chr11	/dev/stdin	exon	500484	500654	.	-	.	gene_id "ENST00000533410.1_ENSG00000023191.12"; transcript_id "ENST00000533410.1_ENSG00000023191.12"; exon_number "8"; exon_id "ENST00000533410.1_ENSG00000023191.12.8";
chr11	/dev/stdin	CDS	500484	500654	.	-	2	gene_id "ENST00000533410.1_ENSG00000023191.12"; transcript_id "ENST00000533410.1_ENSG00000023191.12"; exon_number "8"; exon_id "ENST00000533410.1_ENSG00000023191.12.8";
chr11	/dev/stdin	exon	502062	502181	.	-	.	gene_id "ENST00000533410.1_ENSG00000023191.12"; transcript_id "ENST00000533410.1_ENSG00000023191.12"; exon_number "9"; exon_id "ENST00000533410.1_ENSG00000023191.12.9";
chr11	/dev/stdin	CDS	502062	502181	.	-	2	gene_id "ENST00000533410.1_ENSG00000023191.12"; transcript_id "ENST00000533410.1_ENSG00000023191.12"; exon_number "9"; exon_id "ENST00000533410.1_ENSG00000023191.12.9";
chr11	/dev/stdin	exon	504824	504996	.	-	.	gene_id "ENST00000533410.1_ENSG00000023191.12"; transcript_id "ENST00000533410.1_ENSG00000023191.12"; exon_number "10"; exon_id "ENST00000533410.1_ENSG00000023191.12.10";
chr11	/dev/stdin	CDS	504824	504996	.	-	1	gene_id "ENST00000533410.1_ENSG00000023191.12"; transcript_id "ENST00000533410.1_ENSG00000023191.12"; exon_number "10"; exon_id "ENST00000533410.1_ENSG00000023191.12.10";
chr11	/dev/stdin	exon	507113	507195	.	-	.	gene_id "ENST00000533410.1_ENSG00000023191.12"; transcript_id "ENST00000533410.1_ENSG00000023191.12"; exon_number "11"; exon_id "ENST00000533410.1_ENSG00000023191.12.11";
chr11	/dev/stdin	CDS	507113	507195	.	-	0	gene_id "ENST00000533410.1_ENSG00000023191.12"; transcript_id "ENST00000533410.1_ENSG00000023191.12"; exon_number "11"; exon_id "ENST00000533410.1_ENSG00000023191.12.11";
chr11	/dev/stdin	start_codon	507193	507195	.	-	0	gene_id "ENST00000533410.1_ENSG00000023191.12"; transcript_id "ENST00000533410.1_ENSG00000023191.12"; exon_number "11"; exon_id "ENST00000533410.1_ENSG00000023191.12.11";
chr11	/dev/stdin	stop_codon	494513	494515	.	-	0	gene_id "ENST00000533410.1_ENSG00000023191.12"; transcript_id "ENST00000533410.1_ENSG00000023191.12"; exon_number "1"; exon_id "ENST00000533410.1_ENSG00000023191.12.1";
chr11	/dev/stdin	transcript	494513	507195	.	-	.	gene_id "ENST00000354420.2_ENSG00000023191.12"; transcript_id "ENST00000354420.2_ENSG00000023191.12";
chr11	/dev/stdin	exon	494513	494778	.	-	.	gene_id "ENST00000354420.2_ENSG00000023191.12"; transcript_id "ENST00000354420.2_ENSG00000023191.12"; exon_number "1"; exon_id "ENST00000354420.2_ENSG00000023191.12.1";
chr11	/dev/stdin	CDS	494513	494778	.	-	0	gene_id "ENST00000354420.2_ENSG00000023191.12"; transcript_id "ENST00000354420.2_ENSG00000023191.12"; exon_number "1"; exon_id "ENST00000354420.2_ENSG00000023191.12.1";
chr11	/dev/stdin	exon	494883	495053	.	-	.	gene_id "ENST00000354420.2_ENSG00000023191.12"; transcript_id "ENST00000354420.2_ENSG00000023191.12"; exon_number "2"; exon_id "ENST00000354420.2_ENSG00000023191.12.2";
chr11	/dev/stdin	CDS	494883	495053	.	-	0	gene_id "ENST00000354420.2_ENSG00000023191.12"; transcript_id "ENST00000354420.2_ENSG00000023191.12"; exon_number "2"; exon_id "ENST00000354420.2_ENSG00000023191.12.2";
chr11	/dev/stdin	exon	497971	498141	.	-	.	gene_id "ENST00000354420.2_ENSG00000023191.12"; transcript_id "ENST00000354420.2_ENSG00000023191.12"; exon_number "3"; exon_id "ENST00000354420.2_ENSG00000023191.12.3";
chr11	/dev/stdin	CDS	497971	498141	.	-	0	gene_id "ENST00000354420.2_ENSG00000023191.12"; transcript_id "ENST00000354420.2_ENSG00000023191.12"; exon_number "3"; exon_id "ENST00000354420.2_ENSG00000023191.12.3";
chr11	/dev/stdin	exon	498457	498627	.	-	.	gene_id "ENST00000354420.2_ENSG00000023191.12"; transcript_id "ENST00000354420.2_ENSG00000023191.12"; exon_number "4"; exon_id "ENST00000354420.2_ENSG00000023191.12.4";
chr11	/dev/stdin	CDS	498457	498627	.	-	0	gene_id "ENST00000354420.2_ENSG00000023191.12"; transcript_id "ENST00000354420.2_ENSG00000023191.12"; exon_number "4"; exon_id "ENST00000354420.2_ENSG00000023191.12.4";
chr11	/dev/stdin	exon	498763	498933	.	-	.	gene_id "ENST00000354420.2_ENSG00000023191.12"; transcript_id "ENST00000354420.2_ENSG00000023191.12"; exon_number "5"; exon_id "ENST00000354420.2_ENSG00000023191.12.5";
chr11	/dev/stdin	CDS	498763	498933	.	-	0	gene_id "ENST00000354420.2_ENSG00000023191.12"; transcript_id "ENST00000354420.2_ENSG00000023191.12"; exon_number "5"; exon_id "ENST00000354420.2_ENSG00000023191.12.5";
chr11	/dev/stdin	exon	499015	499185	.	-	.	gene_id "ENST00000354420.2_ENSG00000023191.12"; transcript_id "ENST00000354420.2_ENSG00000023191.12"; exon_number "6"; exon_id "ENST00000354420.2_ENSG00000023191.12.6";
chr11	/dev/stdin	CDS	499015	499185	.	-	0	gene_id "ENST00000354420.2_ENSG00000023191.12"; transcript_id "ENST00000354420.2_ENSG00000023191.12"; exon_number "6"; exon_id "ENST00000354420.2_ENSG00000023191.12.6";
chr11	/dev/stdin	exon	499829	499999	.	-	.	gene_id "ENST00000354420.2_ENSG00000023191.12"; transcript_id "ENST00000354420.2_ENSG00000023191.12"; exon_number "7"; exon_id "ENST00000354420.2_ENSG00000023191.12.7";
chr11	/dev/stdin	CDS	499829	499999	.	-	0	gene_id "ENST00000354420.2_ENSG00000023191.12"; transcript_id "ENST00000354420.2_ENSG00000023191.12"; exon_number "7"; exon_id "ENST00000354420.2_ENSG00000023191.12.7";
chr11	/dev/stdin	exon	500484	500654	.	-	.	gene_id "ENST00000354420.2_ENSG00000023191.12"; transcript_id "ENST00000354420.2_ENSG00000023191.12"; exon_number "8"; exon_id "ENST00000354420.2_ENSG00000023191.12.8";
chr11	/dev/stdin	CDS	500484	500654	.	-	0	gene_id "ENST00000354420.2_ENSG00000023191.12"; transcript_id "ENST00000354420.2_ENSG00000023191.12"; exon_number "8"; exon_id "ENST00000354420.2_ENSG00000023191.12.8";
chr11	/dev/stdin	exon	502062	502249	.	-	.	gene_id "ENST00000354420.2_ENSG00000023191.12"; transcript_id "ENST00000354420.2_ENSG00000023191.12"; exon_number "9"; exon_id "ENST00000354420.2_ENSG00000023191.12.9";
chr11	/dev/stdin	CDS	502062	502249	.	-	2	gene_id "ENST00000354420.2_ENSG00000023191.12"; transcript_id "ENST00000354420.2_ENSG00000023191.12"; exon_number "9"; exon_id "ENST00000354420.2_ENSG00000023191.12.9";
chr11	/dev/stdin	exon	504824	504996	.	-	.	gene_id "ENST00000354420.2_ENSG00000023191.12"; transcript_id "ENST00000354420.2_ENSG00000023191.12"; exon_number "10"; exon_id "ENST00000354420.2_ENSG00000023191.12.10";
chr11	/dev/stdin	CDS	504824	504996	.	-	1	gene_id "ENST00000354420.2_ENSG00000023191.12"; transcript_id "ENST00000354420.2_ENSG00000023191.12"; exon_number "10"; exon_id "ENST00000354420.2_ENSG00000023191.12.10";
chr11	/dev/stdin	exon	507113	507195	.	-	.	gene_id "ENST00000354420.2_ENSG00000023191.12"; transcript_id "ENST00000354420.2_ENSG00000023191.12"; exon_number "11"; exon_id "ENST00000354420.2_ENSG00000023191.12.11";
chr11	/dev/stdin	CDS	507113	507195	.	-	0	gene_id "ENST00000354420.2_ENSG00000023191.12"; transcript_id "ENST00000354420.2_ENSG00000023191.12"; exon_number "11"; exon_id "ENST00000354420.2_ENSG00000023191.12.11";
chr11	/dev/stdin	start_codon	507193	507195	.	-	0	gene_id "ENST00000354420.2_ENSG00000023191.12"; transcript_id "ENST00000354420.2_ENSG00000023191.12"; exon_number "11"; exon_id "ENST00000354420.2_ENSG00000023191.12.11";
chr11	/dev/stdin	transcript	494513	507195	.	-	.	gene_id "1248fdba-84aa-4058-9a9b-a0525afbec30_ENSG00000023191.12"; transcript_id "1248fdba-84aa-4058-9a9b-a0525afbec30_ENSG00000023191.12";
chr11	/dev/stdin	exon	494513	495053	.	-	.	gene_id "1248fdba-84aa-4058-9a9b-a0525afbec30_ENSG00000023191.12"; transcript_id "1248fdba-84aa-4058-9a9b-a0525afbec30_ENSG00000023191.12"; exon_number "1"; exon_id "1248fdba-84aa-4058-9a9b-a0525afbec30_ENSG00000023191.12.1";
chr11	/dev/stdin	CDS	494513	495053	.	-	2	gene_id "1248fdba-84aa-4058-9a9b-a0525afbec30_ENSG00000023191.12"; transcript_id "1248fdba-84aa-4058-9a9b-a0525afbec30_ENSG00000023191.12"; exon_number "1"; exon_id "1248fdba-84aa-4058-9a9b-a0525afbec30_ENSG00000023191.12.1";
chr11	/dev/stdin	exon	497971	498141	.	-	.	gene_id "1248fdba-84aa-4058-9a9b-a0525afbec30_ENSG00000023191.12"; transcript_id "1248fdba-84aa-4058-9a9b-a0525afbec30_ENSG00000023191.12"; exon_number "2"; exon_id "1248fdba-84aa-4058-9a9b-a0525afbec30_ENSG00000023191.12.2";
chr11	/dev/stdin	CDS	497971	498141	.	-	2	gene_id "1248fdba-84aa-4058-9a9b-a0525afbec30_ENSG00000023191.12"; transcript_id "1248fdba-84aa-4058-9a9b-a0525afbec30_ENSG00000023191.12"; exon_number "2"; exon_id "1248fdba-84aa-4058-9a9b-a0525afbec30_ENSG00000023191.12.2";
chr11	/dev/stdin	exon	498457	498627	.	-	.	gene_id "1248fdba-84aa-4058-9a9b-a0525afbec30_ENSG00000023191.12"; transcript_id "1248fdba-84aa-4058-9a9b-a0525afbec30_ENSG00000023191.12"; exon_number "3"; exon_id "1248fdba-84aa-4058-9a9b-a0525afbec30_ENSG00000023191.12.3";
chr11	/dev/stdin	CDS	498457	498627	.	-	2	gene_id "1248fdba-84aa-4058-9a9b-a0525afbec30_ENSG00000023191.12"; transcript_id "1248fdba-84aa-4058-9a9b-a0525afbec30_ENSG00000023191.12"; exon_number "3"; exon_id "1248fdba-84aa-4058-9a9b-a0525afbec30_ENSG00000023191.12.3";
chr11	/dev/stdin	exon	498763	498933	.	-	.	gene_id "1248fdba-84aa-4058-9a9b-a0525afbec30_ENSG00000023191.12"; transcript_id "1248fdba-84aa-4058-9a9b-a0525afbec30_ENSG00000023191.12"; exon_number "4"; exon_id "1248fdba-84aa-4058-9a9b-a0525afbec30_ENSG00000023191.12.4";
chr11	/dev/stdin	CDS	498763	498933	.	-	2	gene_id "1248fdba-84aa-4058-9a9b-a0525afbec30_ENSG00000023191.12"; transcript_id "1248fdba-84aa-4058-9a9b-a0525afbec30_ENSG00000023191.12"; exon_number "4"; exon_id "1248fdba-84aa-4058-9a9b-a0525afbec30_ENSG00000023191.12.4";
chr11	/dev/stdin	exon	499015	499185	.	-	.	gene_id "1248fdba-84aa-4058-9a9b-a0525afbec30_ENSG00000023191.12"; transcript_id "1248fdba-84aa-4058-9a9b-a0525afbec30_ENSG00000023191.12"; exon_number "5"; exon_id "1248fdba-84aa-4058-9a9b-a0525afbec30_ENSG00000023191.12.5";
chr11	/dev/stdin	CDS	499015	499185	.	-	2	gene_id "1248fdba-84aa-4058-9a9b-a0525afbec30_ENSG00000023191.12"; transcript_id "1248fdba-84aa-4058-9a9b-a0525afbec30_ENSG00000023191.12"; exon_number "5"; exon_id "1248fdba-84aa-4058-9a9b-a0525afbec30_ENSG00000023191.12.5";
chr11	/dev/stdin	exon	499829	499999	.	-	.	gene_id "1248fdba-84aa-4058-9a9b-a0525afbec30_ENSG00000023191.12"; transcript_id "1248fdba-84aa-4058-9a9b-a0525afbec30_ENSG00000023191.12"; exon_number "6"; exon_id "1248fdba-84aa-4058-9a9b-a0525afbec30_ENSG00000023191.12.6";
chr11	/dev/stdin	CDS	499829	499999	.	-	2	gene_id "1248fdba-84aa-4058-9a9b-a0525afbec30_ENSG00000023191.12"; transcript_id "1248fdba-84aa-4058-9a9b-a0525afbec30_ENSG00000023191.12"; exon_number "6"; exon_id "1248fdba-84aa-4058-9a9b-a0525afbec30_ENSG00000023191.12.6";
chr11	/dev/stdin	exon	500484	500654	.	-	.	gene_id "1248fdba-84aa-4058-9a9b-a0525afbec30_ENSG00000023191.12"; transcript_id "1248fdba-84aa-4058-9a9b-a0525afbec30_ENSG00000023191.12"; exon_number "7"; exon_id "1248fdba-84aa-4058-9a9b-a0525afbec30_ENSG00000023191.12.7";
chr11	/dev/stdin	CDS	500484	500654	.	-	2	gene_id "1248fdba-84aa-4058-9a9b-a0525afbec30_ENSG00000023191.12"; transcript_id "1248fdba-84aa-4058-9a9b-a0525afbec30_ENSG00000023191.12"; exon_number "7"; exon_id "1248fdba-84aa-4058-9a9b-a0525afbec30_ENSG00000023191.12.7";
chr11	/dev/stdin	exon	502062	502249	.	-	.	gene_id "1248fdba-84aa-4058-9a9b-a0525afbec30_ENSG00000023191.12"; transcript_id "1248fdba-84aa-4058-9a9b-a0525afbec30_ENSG00000023191.12"; exon_number "8"; exon_id "1248fdba-84aa-4058-9a9b-a0525afbec30_ENSG00000023191.12.8";
chr11	/dev/stdin	CDS	502062	502249	.	-	1	gene_id "1248fdba-84aa-4058-9a9b-a0525afbec30_ENSG00000023191.12"; transcript_id "1248fdba-84aa-4058-9a9b-a0525afbec30_ENSG00000023191.12"; exon_number "8"; exon_id "1248fdba-84aa-4058-9a9b-a0525afbec30_ENSG00000023191.12.8";
chr11	/dev/stdin	exon	507113	507195	.	-	.	gene_id "1248fdba-84aa-4058-9a9b-a0525afbec30_ENSG00000023191.12"; transcript_id "1248fdba-84aa-4058-9a9b-a0525afbec30_ENSG00000023191.12"; exon_number "9"; exon_id "1248fdba-84aa-4058-9a9b-a0525afbec30_ENSG00000023191.12.9";
chr11	/dev/stdin	CDS	507113	507195	.	-	0	gene_id "1248fdba-84aa-4058-9a9b-a0525afbec30_ENSG00000023191.12"; transcript_id "1248fdba-84aa-4058-9a9b-a0525afbec30_ENSG00000023191.12"; exon_number "9"; exon_id "1248fdba-84aa-4058-9a9b-a0525afbec30_ENSG00000023191.12.9";
chr11	/dev/stdin	start_codon	507193	507195	.	-	0	gene_id "1248fdba-84aa-4058-9a9b-a0525afbec30_ENSG00000023191.12"; transcript_id "1248fdba-84aa-4058-9a9b-a0525afbec30_ENSG00000023191.12"; exon_number "9"; exon_id "1248fdba-84aa-4058-9a9b-a0525afbec30_ENSG00000023191.12.9";
chr11	/dev/stdin	transcript	494513	507195	.	-	.	gene_id "e40468b0-ab3a-4714-a783-dd1b1fceda0b_ENSG00000023191.12"; transcript_id "e40468b0-ab3a-4714-a783-dd1b1fceda0b_ENSG00000023191.12";
chr11	/dev/stdin	exon	494513	494778	.	-	.	gene_id "e40468b0-ab3a-4714-a783-dd1b1fceda0b_ENSG00000023191.12"; transcript_id "e40468b0-ab3a-4714-a783-dd1b1fceda0b_ENSG00000023191.12"; exon_number "1"; exon_id "e40468b0-ab3a-4714-a783-dd1b1fceda0b_ENSG00000023191.12.1";
chr11	/dev/stdin	CDS	494513	494778	.	-	1	gene_id "e40468b0-ab3a-4714-a783-dd1b1fceda0b_ENSG00000023191.12"; transcript_id "e40468b0-ab3a-4714-a783-dd1b1fceda0b_ENSG00000023191.12"; exon_number "1"; exon_id "e40468b0-ab3a-4714-a783-dd1b1fceda0b_ENSG00000023191.12.1";
chr11	/dev/stdin	exon	494883	495053	.	-	.	gene_id "e40468b0-ab3a-4714-a783-dd1b1fceda0b_ENSG00000023191.12"; transcript_id "e40468b0-ab3a-4714-a783-dd1b1fceda0b_ENSG00000023191.12"; exon_number "2"; exon_id "e40468b0-ab3a-4714-a783-dd1b1fceda0b_ENSG00000023191.12.2";
chr11	/dev/stdin	CDS	494883	495053	.	-	1	gene_id "e40468b0-ab3a-4714-a783-dd1b1fceda0b_ENSG00000023191.12"; transcript_id "e40468b0-ab3a-4714-a783-dd1b1fceda0b_ENSG00000023191.12"; exon_number "2"; exon_id "e40468b0-ab3a-4714-a783-dd1b1fceda0b_ENSG00000023191.12.2";
chr11	/dev/stdin	exon	497971	498141	.	-	.	gene_id "e40468b0-ab3a-4714-a783-dd1b1fceda0b_ENSG00000023191.12"; transcript_id "e40468b0-ab3a-4714-a783-dd1b1fceda0b_ENSG00000023191.12"; exon_number "3"; exon_id "e40468b0-ab3a-4714-a783-dd1b1fceda0b_ENSG00000023191.12.3";
chr11	/dev/stdin	CDS	497971	498141	.	-	1	gene_id "e40468b0-ab3a-4714-a783-dd1b1fceda0b_ENSG00000023191.12"; transcript_id "e40468b0-ab3a-4714-a783-dd1b1fceda0b_ENSG00000023191.12"; exon_number "3"; exon_id "e40468b0-ab3a-4714-a783-dd1b1fceda0b_ENSG00000023191.12.3";
chr11	/dev/stdin	exon	498457	498627	.	-	.	gene_id "e40468b0-ab3a-4714-a783-dd1b1fceda0b_ENSG00000023191.12"; transcript_id "e40468b0-ab3a-4714-a783-dd1b1fceda0b_ENSG00000023191.12"; exon_number "4"; exon_id "e40468b0-ab3a-4714-a783-dd1b1fceda0b_ENSG00000023191.12.4";
chr11	/dev/stdin	CDS	498457	498627	.	-	1	gene_id "e40468b0-ab3a-4714-a783-dd1b1fceda0b_ENSG00000023191.12"; transcript_id "e40468b0-ab3a-4714-a783-dd1b1fceda0b_ENSG00000023191.12"; exon_number "4"; exon_id "e40468b0-ab3a-4714-a783-dd1b1fceda0b_ENSG00000023191.12.4";
chr11	/dev/stdin	exon	498763	498933	.	-	.	gene_id "e40468b0-ab3a-4714-a783-dd1b1fceda0b_ENSG00000023191.12"; transcript_id "e40468b0-ab3a-4714-a783-dd1b1fceda0b_ENSG00000023191.12"; exon_number "5"; exon_id "e40468b0-ab3a-4714-a783-dd1b1fceda0b_ENSG00000023191.12.5";
chr11	/dev/stdin	CDS	498763	498933	.	-	1	gene_id "e40468b0-ab3a-4714-a783-dd1b1fceda0b_ENSG00000023191.12"; transcript_id "e40468b0-ab3a-4714-a783-dd1b1fceda0b_ENSG00000023191.12"; exon_number "5"; exon_id "e40468b0-ab3a-4714-a783-dd1b1fceda0b_ENSG00000023191.12.5";
chr11	/dev/stdin	exon	499015	499128	.	-	.	gene_id "e40468b0-ab3a-4714-a783-dd1b1fceda0b_ENSG00000023191.12"; transcript_id "e40468b0-ab3a-4714-a783-dd1b1fceda0b_ENSG00000023191.12"; exon_number "6"; exon_id "e40468b0-ab3a-4714-a783-dd1b1fceda0b_ENSG00000023191.12.6";
chr11	/dev/stdin	CDS	499015	499128	.	-	1	gene_id "e40468b0-ab3a-4714-a783-dd1b1fceda0b_ENSG00000023191.12"; transcript_id "e40468b0-ab3a-4714-a783-dd1b1fceda0b_ENSG00000023191.12"; exon_number "6"; exon_id "e40468b0-ab3a-4714-a783-dd1b1fceda0b_ENSG00000023191.12.6";
chr11	/dev/stdin	exon	499829	499999	.	-	.	gene_id "e40468b0-ab3a-4714-a783-dd1b1fceda0b_ENSG00000023191.12"; transcript_id "e40468b0-ab3a-4714-a783-dd1b1fceda0b_ENSG00000023191.12"; exon_number "7"; exon_id "e40468b0-ab3a-4714-a783-dd1b1fceda0b_ENSG00000023191.12.7";
chr11	/dev/stdin	CDS	499829	499999	.	-	1	gene_id "e40468b0-ab3a-4714-a783-dd1b1fceda0b_ENSG00000023191.12"; transcript_id "e40468b0-ab3a-4714-a783-dd1b1fceda0b_ENSG00000023191.12"; exon_number "7"; exon_id "e40468b0-ab3a-4714-a783-dd1b1fceda0b_ENSG00000023191.12.7";
chr11	/dev/stdin	exon	500484	500654	.	-	.	gene_id "e40468b0-ab3a-4714-a783-dd1b1fceda0b_ENSG00000023191.12"; transcript_id "e40468b0-ab3a-4714-a783-dd1b1fceda0b_ENSG00000023191.12"; exon_number "8"; exon_id "e40468b0-ab3a-4714-a783-dd1b1fceda0b_ENSG00000023191.12.8";
chr11	/dev/stdin	CDS	500484	500654	.	-	1	gene_id "e40468b0-ab3a-4714-a783-dd1b1fceda0b_ENSG00000023191.12"; transcript_id "e40468b0-ab3a-4714-a783-dd1b1fceda0b_ENSG00000023191.12"; exon_number "8"; exon_id "e40468b0-ab3a-4714-a783-dd1b1fceda0b_ENSG00000023191.12.8";
chr11	/dev/stdin	exon	502062	502181	.	-	.	gene_id "e40468b0-ab3a-4714-a783-dd1b1fceda0b_ENSG00000023191.12"; transcript_id "e40468b0-ab3a-4714-a783-dd1b1fceda0b_ENSG00000023191.12"; exon_number "9"; exon_id "e40468b0-ab3a-4714-a783-dd1b1fceda0b_ENSG00000023191.12.9";
chr11	/dev/stdin	CDS	502062	502181	.	-	1	gene_id "e40468b0-ab3a-4714-a783-dd1b1fceda0b_ENSG00000023191.12"; transcript_id "e40468b0-ab3a-4714-a783-dd1b1fceda0b_ENSG00000023191.12"; exon_number "9"; exon_id "e40468b0-ab3a-4714-a783-dd1b1fceda0b_ENSG00000023191.12.9";
chr11	/dev/stdin	exon	507113	507195	.	-	.	gene_id "e40468b0-ab3a-4714-a783-dd1b1fceda0b_ENSG00000023191.12"; transcript_id "e40468b0-ab3a-4714-a783-dd1b1fceda0b_ENSG00000023191.12"; exon_number "10"; exon_id "e40468b0-ab3a-4714-a783-dd1b1fceda0b_ENSG00000023191.12.10";
chr11	/dev/stdin	CDS	507113	507195	.	-	0	gene_id "e40468b0-ab3a-4714-a783-dd1b1fceda0b_ENSG00000023191.12"; transcript_id "e40468b0-ab3a-4714-a783-dd1b1fceda0b_ENSG00000023191.12"; exon_number "10"; exon_id "e40468b0-ab3a-4714-a783-dd1b1fceda0b_ENSG00000023191.12.10";
chr11	/dev/stdin	start_codon	507193	507195	.	-	0	gene_id "e40468b0-ab3a-4714-a783-dd1b1fceda0b_ENSG00000023191.12"; transcript_id "e40468b0-ab3a-4714-a783-dd1b1fceda0b_ENSG00000023191.12"; exon_number "10"; exon_id "e40468b0-ab3a-4714-a783-dd1b1fceda0b_ENSG00000023191.12.10";
chr11	/dev/stdin	transcript	494513	507195	.	-	.	gene_id "a1a91923-5eb2-4582-a99a-5c16dc8c554f_ENSG00000023191.12"; transcript_id "a1a91923-5eb2-4582-a99a-5c16dc8c554f_ENSG00000023191.12";
chr11	/dev/stdin	exon	494513	494778	.	-	.	gene_id "a1a91923-5eb2-4582-a99a-5c16dc8c554f_ENSG00000023191.12"; transcript_id "a1a91923-5eb2-4582-a99a-5c16dc8c554f_ENSG00000023191.12"; exon_number "1"; exon_id "a1a91923-5eb2-4582-a99a-5c16dc8c554f_ENSG00000023191.12.1";
chr11	/dev/stdin	CDS	494516	494778	.	-	2	gene_id "a1a91923-5eb2-4582-a99a-5c16dc8c554f_ENSG00000023191.12"; transcript_id "a1a91923-5eb2-4582-a99a-5c16dc8c554f_ENSG00000023191.12"; exon_number "1"; exon_id "a1a91923-5eb2-4582-a99a-5c16dc8c554f_ENSG00000023191.12.1";
chr11	/dev/stdin	exon	494883	495053	.	-	.	gene_id "a1a91923-5eb2-4582-a99a-5c16dc8c554f_ENSG00000023191.12"; transcript_id "a1a91923-5eb2-4582-a99a-5c16dc8c554f_ENSG00000023191.12"; exon_number "2"; exon_id "a1a91923-5eb2-4582-a99a-5c16dc8c554f_ENSG00000023191.12.2";
chr11	/dev/stdin	CDS	494883	495053	.	-	2	gene_id "a1a91923-5eb2-4582-a99a-5c16dc8c554f_ENSG00000023191.12"; transcript_id "a1a91923-5eb2-4582-a99a-5c16dc8c554f_ENSG00000023191.12"; exon_number "2"; exon_id "a1a91923-5eb2-4582-a99a-5c16dc8c554f_ENSG00000023191.12.2";
chr11	/dev/stdin	exon	497971	498141	.	-	.	gene_id "a1a91923-5eb2-4582-a99a-5c16dc8c554f_ENSG00000023191.12"; transcript_id "a1a91923-5eb2-4582-a99a-5c16dc8c554f_ENSG00000023191.12"; exon_number "3"; exon_id "a1a91923-5eb2-4582-a99a-5c16dc8c554f_ENSG00000023191.12.3";
chr11	/dev/stdin	CDS	497971	498141	.	-	2	gene_id "a1a91923-5eb2-4582-a99a-5c16dc8c554f_ENSG00000023191.12"; transcript_id "a1a91923-5eb2-4582-a99a-5c16dc8c554f_ENSG00000023191.12"; exon_number "3"; exon_id "a1a91923-5eb2-4582-a99a-5c16dc8c554f_ENSG00000023191.12.3";
chr11	/dev/stdin	exon	498457	498627	.	-	.	gene_id "a1a91923-5eb2-4582-a99a-5c16dc8c554f_ENSG00000023191.12"; transcript_id "a1a91923-5eb2-4582-a99a-5c16dc8c554f_ENSG00000023191.12"; exon_number "4"; exon_id "a1a91923-5eb2-4582-a99a-5c16dc8c554f_ENSG00000023191.12.4";
chr11	/dev/stdin	CDS	498457	498627	.	-	2	gene_id "a1a91923-5eb2-4582-a99a-5c16dc8c554f_ENSG00000023191.12"; transcript_id "a1a91923-5eb2-4582-a99a-5c16dc8c554f_ENSG00000023191.12"; exon_number "4"; exon_id "a1a91923-5eb2-4582-a99a-5c16dc8c554f_ENSG00000023191.12.4";
chr11	/dev/stdin	exon	498763	498933	.	-	.	gene_id "a1a91923-5eb2-4582-a99a-5c16dc8c554f_ENSG00000023191.12"; transcript_id "a1a91923-5eb2-4582-a99a-5c16dc8c554f_ENSG00000023191.12"; exon_number "5"; exon_id "a1a91923-5eb2-4582-a99a-5c16dc8c554f_ENSG00000023191.12.5";
chr11	/dev/stdin	CDS	498763	498933	.	-	2	gene_id "a1a91923-5eb2-4582-a99a-5c16dc8c554f_ENSG00000023191.12"; transcript_id "a1a91923-5eb2-4582-a99a-5c16dc8c554f_ENSG00000023191.12"; exon_number "5"; exon_id "a1a91923-5eb2-4582-a99a-5c16dc8c554f_ENSG00000023191.12.5";
chr11	/dev/stdin	exon	499015	499185	.	-	.	gene_id "a1a91923-5eb2-4582-a99a-5c16dc8c554f_ENSG00000023191.12"; transcript_id "a1a91923-5eb2-4582-a99a-5c16dc8c554f_ENSG00000023191.12"; exon_number "6"; exon_id "a1a91923-5eb2-4582-a99a-5c16dc8c554f_ENSG00000023191.12.6";
chr11	/dev/stdin	CDS	499015	499185	.	-	2	gene_id "a1a91923-5eb2-4582-a99a-5c16dc8c554f_ENSG00000023191.12"; transcript_id "a1a91923-5eb2-4582-a99a-5c16dc8c554f_ENSG00000023191.12"; exon_number "6"; exon_id "a1a91923-5eb2-4582-a99a-5c16dc8c554f_ENSG00000023191.12.6";
chr11	/dev/stdin	exon	499829	499999	.	-	.	gene_id "a1a91923-5eb2-4582-a99a-5c16dc8c554f_ENSG00000023191.12"; transcript_id "a1a91923-5eb2-4582-a99a-5c16dc8c554f_ENSG00000023191.12"; exon_number "7"; exon_id "a1a91923-5eb2-4582-a99a-5c16dc8c554f_ENSG00000023191.12.7";
chr11	/dev/stdin	CDS	499829	499999	.	-	2	gene_id "a1a91923-5eb2-4582-a99a-5c16dc8c554f_ENSG00000023191.12"; transcript_id "a1a91923-5eb2-4582-a99a-5c16dc8c554f_ENSG00000023191.12"; exon_number "7"; exon_id "a1a91923-5eb2-4582-a99a-5c16dc8c554f_ENSG00000023191.12.7";
chr11	/dev/stdin	exon	500484	500738	.	-	.	gene_id "a1a91923-5eb2-4582-a99a-5c16dc8c554f_ENSG00000023191.12"; transcript_id "a1a91923-5eb2-4582-a99a-5c16dc8c554f_ENSG00000023191.12"; exon_number "8"; exon_id "a1a91923-5eb2-4582-a99a-5c16dc8c554f_ENSG00000023191.12.8";
chr11	/dev/stdin	CDS	500484	500738	.	-	2	gene_id "a1a91923-5eb2-4582-a99a-5c16dc8c554f_ENSG00000023191.12"; transcript_id "a1a91923-5eb2-4582-a99a-5c16dc8c554f_ENSG00000023191.12"; exon_number "8"; exon_id "a1a91923-5eb2-4582-a99a-5c16dc8c554f_ENSG00000023191.12.8";
chr11	/dev/stdin	exon	502062	502249	.	-	.	gene_id "a1a91923-5eb2-4582-a99a-5c16dc8c554f_ENSG00000023191.12"; transcript_id "a1a91923-5eb2-4582-a99a-5c16dc8c554f_ENSG00000023191.12"; exon_number "9"; exon_id "a1a91923-5eb2-4582-a99a-5c16dc8c554f_ENSG00000023191.12.9";
chr11	/dev/stdin	CDS	502062	502249	.	-	1	gene_id "a1a91923-5eb2-4582-a99a-5c16dc8c554f_ENSG00000023191.12"; transcript_id "a1a91923-5eb2-4582-a99a-5c16dc8c554f_ENSG00000023191.12"; exon_number "9"; exon_id "a1a91923-5eb2-4582-a99a-5c16dc8c554f_ENSG00000023191.12.9";
chr11	/dev/stdin	exon	507113	507195	.	-	.	gene_id "a1a91923-5eb2-4582-a99a-5c16dc8c554f_ENSG00000023191.12"; transcript_id "a1a91923-5eb2-4582-a99a-5c16dc8c554f_ENSG00000023191.12"; exon_number "10"; exon_id "a1a91923-5eb2-4582-a99a-5c16dc8c554f_ENSG00000023191.12.10";
chr11	/dev/stdin	CDS	507113	507195	.	-	0	gene_id "a1a91923-5eb2-4582-a99a-5c16dc8c554f_ENSG00000023191.12"; transcript_id "a1a91923-5eb2-4582-a99a-5c16dc8c554f_ENSG00000023191.12"; exon_number "10"; exon_id "a1a91923-5eb2-4582-a99a-5c16dc8c554f_ENSG00000023191.12.10";
chr11	/dev/stdin	start_codon	507193	507195	.	-	0	gene_id "a1a91923-5eb2-4582-a99a-5c16dc8c554f_ENSG00000023191.12"; transcript_id "a1a91923-5eb2-4582-a99a-5c16dc8c554f_ENSG00000023191.12"; exon_number "10"; exon_id "a1a91923-5eb2-4582-a99a-5c16dc8c554f_ENSG00000023191.12.10";
chr11	/dev/stdin	stop_codon	494513	494515	.	-	0	gene_id "a1a91923-5eb2-4582-a99a-5c16dc8c554f_ENSG00000023191.12"; transcript_id "a1a91923-5eb2-4582-a99a-5c16dc8c554f_ENSG00000023191.12"; exon_number "1"; exon_id "a1a91923-5eb2-4582-a99a-5c16dc8c554f_ENSG00000023191.12.1";
chr11	/dev/stdin	transcript	494513	507195	.	-	.	gene_id "bfe8e3d3-9be2-4c18-8556-e93f7866a3ba_ENSG00000023191.12"; transcript_id "bfe8e3d3-9be2-4c18-8556-e93f7866a3ba_ENSG00000023191.12";
chr11	/dev/stdin	exon	494513	494778	.	-	.	gene_id "bfe8e3d3-9be2-4c18-8556-e93f7866a3ba_ENSG00000023191.12"; transcript_id "bfe8e3d3-9be2-4c18-8556-e93f7866a3ba_ENSG00000023191.12"; exon_number "1"; exon_id "bfe8e3d3-9be2-4c18-8556-e93f7866a3ba_ENSG00000023191.12.1";
chr11	/dev/stdin	CDS	494513	494778	.	-	1	gene_id "bfe8e3d3-9be2-4c18-8556-e93f7866a3ba_ENSG00000023191.12"; transcript_id "bfe8e3d3-9be2-4c18-8556-e93f7866a3ba_ENSG00000023191.12"; exon_number "1"; exon_id "bfe8e3d3-9be2-4c18-8556-e93f7866a3ba_ENSG00000023191.12.1";
chr11	/dev/stdin	exon	494883	495053	.	-	.	gene_id "bfe8e3d3-9be2-4c18-8556-e93f7866a3ba_ENSG00000023191.12"; transcript_id "bfe8e3d3-9be2-4c18-8556-e93f7866a3ba_ENSG00000023191.12"; exon_number "2"; exon_id "bfe8e3d3-9be2-4c18-8556-e93f7866a3ba_ENSG00000023191.12.2";
chr11	/dev/stdin	CDS	494883	495053	.	-	1	gene_id "bfe8e3d3-9be2-4c18-8556-e93f7866a3ba_ENSG00000023191.12"; transcript_id "bfe8e3d3-9be2-4c18-8556-e93f7866a3ba_ENSG00000023191.12"; exon_number "2"; exon_id "bfe8e3d3-9be2-4c18-8556-e93f7866a3ba_ENSG00000023191.12.2";
chr11	/dev/stdin	exon	497971	498141	.	-	.	gene_id "bfe8e3d3-9be2-4c18-8556-e93f7866a3ba_ENSG00000023191.12"; transcript_id "bfe8e3d3-9be2-4c18-8556-e93f7866a3ba_ENSG00000023191.12"; exon_number "3"; exon_id "bfe8e3d3-9be2-4c18-8556-e93f7866a3ba_ENSG00000023191.12.3";
chr11	/dev/stdin	CDS	497971	498141	.	-	1	gene_id "bfe8e3d3-9be2-4c18-8556-e93f7866a3ba_ENSG00000023191.12"; transcript_id "bfe8e3d3-9be2-4c18-8556-e93f7866a3ba_ENSG00000023191.12"; exon_number "3"; exon_id "bfe8e3d3-9be2-4c18-8556-e93f7866a3ba_ENSG00000023191.12.3";
chr11	/dev/stdin	exon	498457	498627	.	-	.	gene_id "bfe8e3d3-9be2-4c18-8556-e93f7866a3ba_ENSG00000023191.12"; transcript_id "bfe8e3d3-9be2-4c18-8556-e93f7866a3ba_ENSG00000023191.12"; exon_number "4"; exon_id "bfe8e3d3-9be2-4c18-8556-e93f7866a3ba_ENSG00000023191.12.4";
chr11	/dev/stdin	CDS	498457	498627	.	-	1	gene_id "bfe8e3d3-9be2-4c18-8556-e93f7866a3ba_ENSG00000023191.12"; transcript_id "bfe8e3d3-9be2-4c18-8556-e93f7866a3ba_ENSG00000023191.12"; exon_number "4"; exon_id "bfe8e3d3-9be2-4c18-8556-e93f7866a3ba_ENSG00000023191.12.4";
chr11	/dev/stdin	exon	498763	498933	.	-	.	gene_id "bfe8e3d3-9be2-4c18-8556-e93f7866a3ba_ENSG00000023191.12"; transcript_id "bfe8e3d3-9be2-4c18-8556-e93f7866a3ba_ENSG00000023191.12"; exon_number "5"; exon_id "bfe8e3d3-9be2-4c18-8556-e93f7866a3ba_ENSG00000023191.12.5";
chr11	/dev/stdin	CDS	498763	498933	.	-	1	gene_id "bfe8e3d3-9be2-4c18-8556-e93f7866a3ba_ENSG00000023191.12"; transcript_id "bfe8e3d3-9be2-4c18-8556-e93f7866a3ba_ENSG00000023191.12"; exon_number "5"; exon_id "bfe8e3d3-9be2-4c18-8556-e93f7866a3ba_ENSG00000023191.12.5";
chr11	/dev/stdin	exon	499015	499185	.	-	.	gene_id "bfe8e3d3-9be2-4c18-8556-e93f7866a3ba_ENSG00000023191.12"; transcript_id "bfe8e3d3-9be2-4c18-8556-e93f7866a3ba_ENSG00000023191.12"; exon_number "6"; exon_id "bfe8e3d3-9be2-4c18-8556-e93f7866a3ba_ENSG00000023191.12.6";
chr11	/dev/stdin	CDS	499015	499185	.	-	1	gene_id "bfe8e3d3-9be2-4c18-8556-e93f7866a3ba_ENSG00000023191.12"; transcript_id "bfe8e3d3-9be2-4c18-8556-e93f7866a3ba_ENSG00000023191.12"; exon_number "6"; exon_id "bfe8e3d3-9be2-4c18-8556-e93f7866a3ba_ENSG00000023191.12.6";
chr11	/dev/stdin	exon	499829	499999	.	-	.	gene_id "bfe8e3d3-9be2-4c18-8556-e93f7866a3ba_ENSG00000023191.12"; transcript_id "bfe8e3d3-9be2-4c18-8556-e93f7866a3ba_ENSG00000023191.12"; exon_number "7"; exon_id "bfe8e3d3-9be2-4c18-8556-e93f7866a3ba_ENSG00000023191.12.7";
chr11	/dev/stdin	CDS	499829	499999	.	-	1	gene_id "bfe8e3d3-9be2-4c18-8556-e93f7866a3ba_ENSG00000023191.12"; transcript_id "bfe8e3d3-9be2-4c18-8556-e93f7866a3ba_ENSG00000023191.12"; exon_number "7"; exon_id "bfe8e3d3-9be2-4c18-8556-e93f7866a3ba_ENSG00000023191.12.7";
chr11	/dev/stdin	exon	500484	500654	.	-	.	gene_id "bfe8e3d3-9be2-4c18-8556-e93f7866a3ba_ENSG00000023191.12"; transcript_id "bfe8e3d3-9be2-4c18-8556-e93f7866a3ba_ENSG00000023191.12"; exon_number "8"; exon_id "bfe8e3d3-9be2-4c18-8556-e93f7866a3ba_ENSG00000023191.12.8";
chr11	/dev/stdin	CDS	500484	500654	.	-	1	gene_id "bfe8e3d3-9be2-4c18-8556-e93f7866a3ba_ENSG00000023191.12"; transcript_id "bfe8e3d3-9be2-4c18-8556-e93f7866a3ba_ENSG00000023191.12"; exon_number "8"; exon_id "bfe8e3d3-9be2-4c18-8556-e93f7866a3ba_ENSG00000023191.12.8";
chr11	/dev/stdin	exon	502062	502249	.	-	.	gene_id "bfe8e3d3-9be2-4c18-8556-e93f7866a3ba_ENSG00000023191.12"; transcript_id "bfe8e3d3-9be2-4c18-8556-e93f7866a3ba_ENSG00000023191.12"; exon_number "9"; exon_id "bfe8e3d3-9be2-4c18-8556-e93f7866a3ba_ENSG00000023191.12.9";
chr11	/dev/stdin	CDS	502062	502249	.	-	0	gene_id "bfe8e3d3-9be2-4c18-8556-e93f7866a3ba_ENSG00000023191.12"; transcript_id "bfe8e3d3-9be2-4c18-8556-e93f7866a3ba_ENSG00000023191.12"; exon_number "9"; exon_id "bfe8e3d3-9be2-4c18-8556-e93f7866a3ba_ENSG00000023191.12.9";
chr11	/dev/stdin	exon	504824	505001	.	-	.	gene_id "bfe8e3d3-9be2-4c18-8556-e93f7866a3ba_ENSG00000023191.12"; transcript_id "bfe8e3d3-9be2-4c18-8556-e93f7866a3ba_ENSG00000023191.12"; exon_number "10"; exon_id "bfe8e3d3-9be2-4c18-8556-e93f7866a3ba_ENSG00000023191.12.10";
chr11	/dev/stdin	CDS	504824	505001	.	-	1	gene_id "bfe8e3d3-9be2-4c18-8556-e93f7866a3ba_ENSG00000023191.12"; transcript_id "bfe8e3d3-9be2-4c18-8556-e93f7866a3ba_ENSG00000023191.12"; exon_number "10"; exon_id "bfe8e3d3-9be2-4c18-8556-e93f7866a3ba_ENSG00000023191.12.10";
chr11	/dev/stdin	exon	507113	507195	.	-	.	gene_id "bfe8e3d3-9be2-4c18-8556-e93f7866a3ba_ENSG00000023191.12"; transcript_id "bfe8e3d3-9be2-4c18-8556-e93f7866a3ba_ENSG00000023191.12"; exon_number "11"; exon_id "bfe8e3d3-9be2-4c18-8556-e93f7866a3ba_ENSG00000023191.12.11";
chr11	/dev/stdin	CDS	507113	507195	.	-	0	gene_id "bfe8e3d3-9be2-4c18-8556-e93f7866a3ba_ENSG00000023191.12"; transcript_id "bfe8e3d3-9be2-4c18-8556-e93f7866a3ba_ENSG00000023191.12"; exon_number "11"; exon_id "bfe8e3d3-9be2-4c18-8556-e93f7866a3ba_ENSG00000023191.12.11";
chr11	/dev/stdin	start_codon	507193	507195	.	-	0	gene_id "bfe8e3d3-9be2-4c18-8556-e93f7866a3ba_ENSG00000023191.12"; transcript_id "bfe8e3d3-9be2-4c18-8556-e93f7866a3ba_ENSG00000023191.12"; exon_number "11"; exon_id "bfe8e3d3-9be2-4c18-8556-e93f7866a3ba_ENSG00000023191.12.11";
chr11	/dev/stdin	transcript	494513	507195	.	-	.	gene_id "4f8373ef-3fbe-43f4-9679-32327232dd85_ENSG00000023191.12"; transcript_id "4f8373ef-3fbe-43f4-9679-32327232dd85_ENSG00000023191.12";
chr11	/dev/stdin	exon	494513	494778	.	-	.	gene_id "4f8373ef-3fbe-43f4-9679-32327232dd85_ENSG00000023191.12"; transcript_id "4f8373ef-3fbe-43f4-9679-32327232dd85_ENSG00000023191.12"; exon_number "1"; exon_id "4f8373ef-3fbe-43f4-9679-32327232dd85_ENSG00000023191.12.1";
chr11	/dev/stdin	CDS	494516	494778	.	-	2	gene_id "4f8373ef-3fbe-43f4-9679-32327232dd85_ENSG00000023191.12"; transcript_id "4f8373ef-3fbe-43f4-9679-32327232dd85_ENSG00000023191.12"; exon_number "1"; exon_id "4f8373ef-3fbe-43f4-9679-32327232dd85_ENSG00000023191.12.1";
chr11	/dev/stdin	exon	494883	495053	.	-	.	gene_id "4f8373ef-3fbe-43f4-9679-32327232dd85_ENSG00000023191.12"; transcript_id "4f8373ef-3fbe-43f4-9679-32327232dd85_ENSG00000023191.12"; exon_number "2"; exon_id "4f8373ef-3fbe-43f4-9679-32327232dd85_ENSG00000023191.12.2";
chr11	/dev/stdin	CDS	494883	495053	.	-	2	gene_id "4f8373ef-3fbe-43f4-9679-32327232dd85_ENSG00000023191.12"; transcript_id "4f8373ef-3fbe-43f4-9679-32327232dd85_ENSG00000023191.12"; exon_number "2"; exon_id "4f8373ef-3fbe-43f4-9679-32327232dd85_ENSG00000023191.12.2";
chr11	/dev/stdin	exon	497971	498141	.	-	.	gene_id "4f8373ef-3fbe-43f4-9679-32327232dd85_ENSG00000023191.12"; transcript_id "4f8373ef-3fbe-43f4-9679-32327232dd85_ENSG00000023191.12"; exon_number "3"; exon_id "4f8373ef-3fbe-43f4-9679-32327232dd85_ENSG00000023191.12.3";
chr11	/dev/stdin	CDS	497971	498141	.	-	2	gene_id "4f8373ef-3fbe-43f4-9679-32327232dd85_ENSG00000023191.12"; transcript_id "4f8373ef-3fbe-43f4-9679-32327232dd85_ENSG00000023191.12"; exon_number "3"; exon_id "4f8373ef-3fbe-43f4-9679-32327232dd85_ENSG00000023191.12.3";
chr11	/dev/stdin	exon	498457	498627	.	-	.	gene_id "4f8373ef-3fbe-43f4-9679-32327232dd85_ENSG00000023191.12"; transcript_id "4f8373ef-3fbe-43f4-9679-32327232dd85_ENSG00000023191.12"; exon_number "4"; exon_id "4f8373ef-3fbe-43f4-9679-32327232dd85_ENSG00000023191.12.4";
chr11	/dev/stdin	CDS	498457	498627	.	-	2	gene_id "4f8373ef-3fbe-43f4-9679-32327232dd85_ENSG00000023191.12"; transcript_id "4f8373ef-3fbe-43f4-9679-32327232dd85_ENSG00000023191.12"; exon_number "4"; exon_id "4f8373ef-3fbe-43f4-9679-32327232dd85_ENSG00000023191.12.4";
chr11	/dev/stdin	exon	498763	498933	.	-	.	gene_id "4f8373ef-3fbe-43f4-9679-32327232dd85_ENSG00000023191.12"; transcript_id "4f8373ef-3fbe-43f4-9679-32327232dd85_ENSG00000023191.12"; exon_number "5"; exon_id "4f8373ef-3fbe-43f4-9679-32327232dd85_ENSG00000023191.12.5";
chr11	/dev/stdin	CDS	498763	498933	.	-	2	gene_id "4f8373ef-3fbe-43f4-9679-32327232dd85_ENSG00000023191.12"; transcript_id "4f8373ef-3fbe-43f4-9679-32327232dd85_ENSG00000023191.12"; exon_number "5"; exon_id "4f8373ef-3fbe-43f4-9679-32327232dd85_ENSG00000023191.12.5";
chr11	/dev/stdin	exon	499015	499185	.	-	.	gene_id "4f8373ef-3fbe-43f4-9679-32327232dd85_ENSG00000023191.12"; transcript_id "4f8373ef-3fbe-43f4-9679-32327232dd85_ENSG00000023191.12"; exon_number "6"; exon_id "4f8373ef-3fbe-43f4-9679-32327232dd85_ENSG00000023191.12.6";
chr11	/dev/stdin	CDS	499015	499185	.	-	2	gene_id "4f8373ef-3fbe-43f4-9679-32327232dd85_ENSG00000023191.12"; transcript_id "4f8373ef-3fbe-43f4-9679-32327232dd85_ENSG00000023191.12"; exon_number "6"; exon_id "4f8373ef-3fbe-43f4-9679-32327232dd85_ENSG00000023191.12.6";
chr11	/dev/stdin	exon	499829	499923	.	-	.	gene_id "4f8373ef-3fbe-43f4-9679-32327232dd85_ENSG00000023191.12"; transcript_id "4f8373ef-3fbe-43f4-9679-32327232dd85_ENSG00000023191.12"; exon_number "7"; exon_id "4f8373ef-3fbe-43f4-9679-32327232dd85_ENSG00000023191.12.7";
chr11	/dev/stdin	CDS	499829	499923	.	-	1	gene_id "4f8373ef-3fbe-43f4-9679-32327232dd85_ENSG00000023191.12"; transcript_id "4f8373ef-3fbe-43f4-9679-32327232dd85_ENSG00000023191.12"; exon_number "7"; exon_id "4f8373ef-3fbe-43f4-9679-32327232dd85_ENSG00000023191.12.7";
chr11	/dev/stdin	exon	500484	500654	.	-	.	gene_id "4f8373ef-3fbe-43f4-9679-32327232dd85_ENSG00000023191.12"; transcript_id "4f8373ef-3fbe-43f4-9679-32327232dd85_ENSG00000023191.12"; exon_number "8"; exon_id "4f8373ef-3fbe-43f4-9679-32327232dd85_ENSG00000023191.12.8";
chr11	/dev/stdin	CDS	500484	500654	.	-	1	gene_id "4f8373ef-3fbe-43f4-9679-32327232dd85_ENSG00000023191.12"; transcript_id "4f8373ef-3fbe-43f4-9679-32327232dd85_ENSG00000023191.12"; exon_number "8"; exon_id "4f8373ef-3fbe-43f4-9679-32327232dd85_ENSG00000023191.12.8";
chr11	/dev/stdin	exon	502062	502181	.	-	.	gene_id "4f8373ef-3fbe-43f4-9679-32327232dd85_ENSG00000023191.12"; transcript_id "4f8373ef-3fbe-43f4-9679-32327232dd85_ENSG00000023191.12"; exon_number "9"; exon_id "4f8373ef-3fbe-43f4-9679-32327232dd85_ENSG00000023191.12.9";
chr11	/dev/stdin	CDS	502062	502181	.	-	1	gene_id "4f8373ef-3fbe-43f4-9679-32327232dd85_ENSG00000023191.12"; transcript_id "4f8373ef-3fbe-43f4-9679-32327232dd85_ENSG00000023191.12"; exon_number "9"; exon_id "4f8373ef-3fbe-43f4-9679-32327232dd85_ENSG00000023191.12.9";
chr11	/dev/stdin	exon	507113	507195	.	-	.	gene_id "4f8373ef-3fbe-43f4-9679-32327232dd85_ENSG00000023191.12"; transcript_id "4f8373ef-3fbe-43f4-9679-32327232dd85_ENSG00000023191.12"; exon_number "10"; exon_id "4f8373ef-3fbe-43f4-9679-32327232dd85_ENSG00000023191.12.10";
chr11	/dev/stdin	CDS	507113	507195	.	-	0	gene_id "4f8373ef-3fbe-43f4-9679-32327232dd85_ENSG00000023191.12"; transcript_id "4f8373ef-3fbe-43f4-9679-32327232dd85_ENSG00000023191.12"; exon_number "10"; exon_id "4f8373ef-3fbe-43f4-9679-32327232dd85_ENSG00000023191.12.10";
chr11	/dev/stdin	start_codon	507193	507195	.	-	0	gene_id "4f8373ef-3fbe-43f4-9679-32327232dd85_ENSG00000023191.12"; transcript_id "4f8373ef-3fbe-43f4-9679-32327232dd85_ENSG00000023191.12"; exon_number "10"; exon_id "4f8373ef-3fbe-43f4-9679-32327232dd85_ENSG00000023191.12.10";
chr11	/dev/stdin	stop_codon	494513	494515	.	-	0	gene_id "4f8373ef-3fbe-43f4-9679-32327232dd85_ENSG00000023191.12"; transcript_id "4f8373ef-3fbe-43f4-9679-32327232dd85_ENSG00000023191.12"; exon_number "1"; exon_id "4f8373ef-3fbe-43f4-9679-32327232dd85_ENSG00000023191.12.1";
chr11	/dev/stdin	transcript	494513	507195	.	-	.	gene_id "7e7fb69d-c912-412f-a0aa-71db00af740f_ENSG00000023191.12"; transcript_id "7e7fb69d-c912-412f-a0aa-71db00af740f_ENSG00000023191.12";
chr11	/dev/stdin	exon	494513	494778	.	-	.	gene_id "7e7fb69d-c912-412f-a0aa-71db00af740f_ENSG00000023191.12"; transcript_id "7e7fb69d-c912-412f-a0aa-71db00af740f_ENSG00000023191.12"; exon_number "1"; exon_id "7e7fb69d-c912-412f-a0aa-71db00af740f_ENSG00000023191.12.1";
chr11	/dev/stdin	CDS	494513	494778	.	-	1	gene_id "7e7fb69d-c912-412f-a0aa-71db00af740f_ENSG00000023191.12"; transcript_id "7e7fb69d-c912-412f-a0aa-71db00af740f_ENSG00000023191.12"; exon_number "1"; exon_id "7e7fb69d-c912-412f-a0aa-71db00af740f_ENSG00000023191.12.1";
chr11	/dev/stdin	exon	494883	495053	.	-	.	gene_id "7e7fb69d-c912-412f-a0aa-71db00af740f_ENSG00000023191.12"; transcript_id "7e7fb69d-c912-412f-a0aa-71db00af740f_ENSG00000023191.12"; exon_number "2"; exon_id "7e7fb69d-c912-412f-a0aa-71db00af740f_ENSG00000023191.12.2";
chr11	/dev/stdin	CDS	494883	495053	.	-	1	gene_id "7e7fb69d-c912-412f-a0aa-71db00af740f_ENSG00000023191.12"; transcript_id "7e7fb69d-c912-412f-a0aa-71db00af740f_ENSG00000023191.12"; exon_number "2"; exon_id "7e7fb69d-c912-412f-a0aa-71db00af740f_ENSG00000023191.12.2";
chr11	/dev/stdin	exon	497971	498141	.	-	.	gene_id "7e7fb69d-c912-412f-a0aa-71db00af740f_ENSG00000023191.12"; transcript_id "7e7fb69d-c912-412f-a0aa-71db00af740f_ENSG00000023191.12"; exon_number "3"; exon_id "7e7fb69d-c912-412f-a0aa-71db00af740f_ENSG00000023191.12.3";
chr11	/dev/stdin	CDS	497971	498141	.	-	1	gene_id "7e7fb69d-c912-412f-a0aa-71db00af740f_ENSG00000023191.12"; transcript_id "7e7fb69d-c912-412f-a0aa-71db00af740f_ENSG00000023191.12"; exon_number "3"; exon_id "7e7fb69d-c912-412f-a0aa-71db00af740f_ENSG00000023191.12.3";
chr11	/dev/stdin	exon	498457	498627	.	-	.	gene_id "7e7fb69d-c912-412f-a0aa-71db00af740f_ENSG00000023191.12"; transcript_id "7e7fb69d-c912-412f-a0aa-71db00af740f_ENSG00000023191.12"; exon_number "4"; exon_id "7e7fb69d-c912-412f-a0aa-71db00af740f_ENSG00000023191.12.4";
chr11	/dev/stdin	CDS	498457	498627	.	-	1	gene_id "7e7fb69d-c912-412f-a0aa-71db00af740f_ENSG00000023191.12"; transcript_id "7e7fb69d-c912-412f-a0aa-71db00af740f_ENSG00000023191.12"; exon_number "4"; exon_id "7e7fb69d-c912-412f-a0aa-71db00af740f_ENSG00000023191.12.4";
chr11	/dev/stdin	exon	498763	498933	.	-	.	gene_id "7e7fb69d-c912-412f-a0aa-71db00af740f_ENSG00000023191.12"; transcript_id "7e7fb69d-c912-412f-a0aa-71db00af740f_ENSG00000023191.12"; exon_number "5"; exon_id "7e7fb69d-c912-412f-a0aa-71db00af740f_ENSG00000023191.12.5";
chr11	/dev/stdin	CDS	498763	498933	.	-	1	gene_id "7e7fb69d-c912-412f-a0aa-71db00af740f_ENSG00000023191.12"; transcript_id "7e7fb69d-c912-412f-a0aa-71db00af740f_ENSG00000023191.12"; exon_number "5"; exon_id "7e7fb69d-c912-412f-a0aa-71db00af740f_ENSG00000023191.12.5";
chr11	/dev/stdin	exon	499015	499185	.	-	.	gene_id "7e7fb69d-c912-412f-a0aa-71db00af740f_ENSG00000023191.12"; transcript_id "7e7fb69d-c912-412f-a0aa-71db00af740f_ENSG00000023191.12"; exon_number "6"; exon_id "7e7fb69d-c912-412f-a0aa-71db00af740f_ENSG00000023191.12.6";
chr11	/dev/stdin	CDS	499015	499185	.	-	1	gene_id "7e7fb69d-c912-412f-a0aa-71db00af740f_ENSG00000023191.12"; transcript_id "7e7fb69d-c912-412f-a0aa-71db00af740f_ENSG00000023191.12"; exon_number "6"; exon_id "7e7fb69d-c912-412f-a0aa-71db00af740f_ENSG00000023191.12.6";
chr11	/dev/stdin	exon	499829	499999	.	-	.	gene_id "7e7fb69d-c912-412f-a0aa-71db00af740f_ENSG00000023191.12"; transcript_id "7e7fb69d-c912-412f-a0aa-71db00af740f_ENSG00000023191.12"; exon_number "7"; exon_id "7e7fb69d-c912-412f-a0aa-71db00af740f_ENSG00000023191.12.7";
chr11	/dev/stdin	CDS	499829	499999	.	-	1	gene_id "7e7fb69d-c912-412f-a0aa-71db00af740f_ENSG00000023191.12"; transcript_id "7e7fb69d-c912-412f-a0aa-71db00af740f_ENSG00000023191.12"; exon_number "7"; exon_id "7e7fb69d-c912-412f-a0aa-71db00af740f_ENSG00000023191.12.7";
chr11	/dev/stdin	exon	500484	500738	.	-	.	gene_id "7e7fb69d-c912-412f-a0aa-71db00af740f_ENSG00000023191.12"; transcript_id "7e7fb69d-c912-412f-a0aa-71db00af740f_ENSG00000023191.12"; exon_number "8"; exon_id "7e7fb69d-c912-412f-a0aa-71db00af740f_ENSG00000023191.12.8";
chr11	/dev/stdin	CDS	500484	500738	.	-	1	gene_id "7e7fb69d-c912-412f-a0aa-71db00af740f_ENSG00000023191.12"; transcript_id "7e7fb69d-c912-412f-a0aa-71db00af740f_ENSG00000023191.12"; exon_number "8"; exon_id "7e7fb69d-c912-412f-a0aa-71db00af740f_ENSG00000023191.12.8";
chr11	/dev/stdin	exon	502062	502181	.	-	.	gene_id "7e7fb69d-c912-412f-a0aa-71db00af740f_ENSG00000023191.12"; transcript_id "7e7fb69d-c912-412f-a0aa-71db00af740f_ENSG00000023191.12"; exon_number "9"; exon_id "7e7fb69d-c912-412f-a0aa-71db00af740f_ENSG00000023191.12.9";
chr11	/dev/stdin	CDS	502062	502181	.	-	1	gene_id "7e7fb69d-c912-412f-a0aa-71db00af740f_ENSG00000023191.12"; transcript_id "7e7fb69d-c912-412f-a0aa-71db00af740f_ENSG00000023191.12"; exon_number "9"; exon_id "7e7fb69d-c912-412f-a0aa-71db00af740f_ENSG00000023191.12.9";
chr11	/dev/stdin	exon	507113	507195	.	-	.	gene_id "7e7fb69d-c912-412f-a0aa-71db00af740f_ENSG00000023191.12"; transcript_id "7e7fb69d-c912-412f-a0aa-71db00af740f_ENSG00000023191.12"; exon_number "10"; exon_id "7e7fb69d-c912-412f-a0aa-71db00af740f_ENSG00000023191.12.10";
chr11	/dev/stdin	CDS	507113	507195	.	-	0	gene_id "7e7fb69d-c912-412f-a0aa-71db00af740f_ENSG00000023191.12"; transcript_id "7e7fb69d-c912-412f-a0aa-71db00af740f_ENSG00000023191.12"; exon_number "10"; exon_id "7e7fb69d-c912-412f-a0aa-71db00af740f_ENSG00000023191.12.10";
chr11	/dev/stdin	start_codon	507193	507195	.	-	0	gene_id "7e7fb69d-c912-412f-a0aa-71db00af740f_ENSG00000023191.12"; transcript_id "7e7fb69d-c912-412f-a0aa-71db00af740f_ENSG00000023191.12"; exon_number "10"; exon_id "7e7fb69d-c912-412f-a0aa-71db00af740f_ENSG00000023191.12.10";
chr11	/dev/stdin	transcript	494513	507195	.	-	.	gene_id "d5844db1-e2ad-4050-ab94-8678dcee14f5_ENSG00000023191.12"; transcript_id "d5844db1-e2ad-4050-ab94-8678dcee14f5_ENSG00000023191.12";
chr11	/dev/stdin	exon	494513	494778	.	-	.	gene_id "d5844db1-e2ad-4050-ab94-8678dcee14f5_ENSG00000023191.12"; transcript_id "d5844db1-e2ad-4050-ab94-8678dcee14f5_ENSG00000023191.12"; exon_number "1"; exon_id "d5844db1-e2ad-4050-ab94-8678dcee14f5_ENSG00000023191.12.1";
chr11	/dev/stdin	CDS	494516	494778	.	-	2	gene_id "d5844db1-e2ad-4050-ab94-8678dcee14f5_ENSG00000023191.12"; transcript_id "d5844db1-e2ad-4050-ab94-8678dcee14f5_ENSG00000023191.12"; exon_number "1"; exon_id "d5844db1-e2ad-4050-ab94-8678dcee14f5_ENSG00000023191.12.1";
chr11	/dev/stdin	exon	494883	495053	.	-	.	gene_id "d5844db1-e2ad-4050-ab94-8678dcee14f5_ENSG00000023191.12"; transcript_id "d5844db1-e2ad-4050-ab94-8678dcee14f5_ENSG00000023191.12"; exon_number "2"; exon_id "d5844db1-e2ad-4050-ab94-8678dcee14f5_ENSG00000023191.12.2";
chr11	/dev/stdin	CDS	494883	495053	.	-	2	gene_id "d5844db1-e2ad-4050-ab94-8678dcee14f5_ENSG00000023191.12"; transcript_id "d5844db1-e2ad-4050-ab94-8678dcee14f5_ENSG00000023191.12"; exon_number "2"; exon_id "d5844db1-e2ad-4050-ab94-8678dcee14f5_ENSG00000023191.12.2";
chr11	/dev/stdin	exon	497971	498141	.	-	.	gene_id "d5844db1-e2ad-4050-ab94-8678dcee14f5_ENSG00000023191.12"; transcript_id "d5844db1-e2ad-4050-ab94-8678dcee14f5_ENSG00000023191.12"; exon_number "3"; exon_id "d5844db1-e2ad-4050-ab94-8678dcee14f5_ENSG00000023191.12.3";
chr11	/dev/stdin	CDS	497971	498141	.	-	2	gene_id "d5844db1-e2ad-4050-ab94-8678dcee14f5_ENSG00000023191.12"; transcript_id "d5844db1-e2ad-4050-ab94-8678dcee14f5_ENSG00000023191.12"; exon_number "3"; exon_id "d5844db1-e2ad-4050-ab94-8678dcee14f5_ENSG00000023191.12.3";
chr11	/dev/stdin	exon	498457	498627	.	-	.	gene_id "d5844db1-e2ad-4050-ab94-8678dcee14f5_ENSG00000023191.12"; transcript_id "d5844db1-e2ad-4050-ab94-8678dcee14f5_ENSG00000023191.12"; exon_number "4"; exon_id "d5844db1-e2ad-4050-ab94-8678dcee14f5_ENSG00000023191.12.4";
chr11	/dev/stdin	CDS	498457	498627	.	-	2	gene_id "d5844db1-e2ad-4050-ab94-8678dcee14f5_ENSG00000023191.12"; transcript_id "d5844db1-e2ad-4050-ab94-8678dcee14f5_ENSG00000023191.12"; exon_number "4"; exon_id "d5844db1-e2ad-4050-ab94-8678dcee14f5_ENSG00000023191.12.4";
chr11	/dev/stdin	exon	499829	499999	.	-	.	gene_id "d5844db1-e2ad-4050-ab94-8678dcee14f5_ENSG00000023191.12"; transcript_id "d5844db1-e2ad-4050-ab94-8678dcee14f5_ENSG00000023191.12"; exon_number "5"; exon_id "d5844db1-e2ad-4050-ab94-8678dcee14f5_ENSG00000023191.12.5";
chr11	/dev/stdin	CDS	499829	499999	.	-	2	gene_id "d5844db1-e2ad-4050-ab94-8678dcee14f5_ENSG00000023191.12"; transcript_id "d5844db1-e2ad-4050-ab94-8678dcee14f5_ENSG00000023191.12"; exon_number "5"; exon_id "d5844db1-e2ad-4050-ab94-8678dcee14f5_ENSG00000023191.12.5";
chr11	/dev/stdin	exon	500484	500654	.	-	.	gene_id "d5844db1-e2ad-4050-ab94-8678dcee14f5_ENSG00000023191.12"; transcript_id "d5844db1-e2ad-4050-ab94-8678dcee14f5_ENSG00000023191.12"; exon_number "6"; exon_id "d5844db1-e2ad-4050-ab94-8678dcee14f5_ENSG00000023191.12.6";
chr11	/dev/stdin	CDS	500484	500654	.	-	2	gene_id "d5844db1-e2ad-4050-ab94-8678dcee14f5_ENSG00000023191.12"; transcript_id "d5844db1-e2ad-4050-ab94-8678dcee14f5_ENSG00000023191.12"; exon_number "6"; exon_id "d5844db1-e2ad-4050-ab94-8678dcee14f5_ENSG00000023191.12.6";
chr11	/dev/stdin	exon	502062	502181	.	-	.	gene_id "d5844db1-e2ad-4050-ab94-8678dcee14f5_ENSG00000023191.12"; transcript_id "d5844db1-e2ad-4050-ab94-8678dcee14f5_ENSG00000023191.12"; exon_number "7"; exon_id "d5844db1-e2ad-4050-ab94-8678dcee14f5_ENSG00000023191.12.7";
chr11	/dev/stdin	CDS	502062	502181	.	-	2	gene_id "d5844db1-e2ad-4050-ab94-8678dcee14f5_ENSG00000023191.12"; transcript_id "d5844db1-e2ad-4050-ab94-8678dcee14f5_ENSG00000023191.12"; exon_number "7"; exon_id "d5844db1-e2ad-4050-ab94-8678dcee14f5_ENSG00000023191.12.7";
chr11	/dev/stdin	exon	504824	504996	.	-	.	gene_id "d5844db1-e2ad-4050-ab94-8678dcee14f5_ENSG00000023191.12"; transcript_id "d5844db1-e2ad-4050-ab94-8678dcee14f5_ENSG00000023191.12"; exon_number "8"; exon_id "d5844db1-e2ad-4050-ab94-8678dcee14f5_ENSG00000023191.12.8";
chr11	/dev/stdin	CDS	504824	504996	.	-	1	gene_id "d5844db1-e2ad-4050-ab94-8678dcee14f5_ENSG00000023191.12"; transcript_id "d5844db1-e2ad-4050-ab94-8678dcee14f5_ENSG00000023191.12"; exon_number "8"; exon_id "d5844db1-e2ad-4050-ab94-8678dcee14f5_ENSG00000023191.12.8";
chr11	/dev/stdin	exon	507113	507195	.	-	.	gene_id "d5844db1-e2ad-4050-ab94-8678dcee14f5_ENSG00000023191.12"; transcript_id "d5844db1-e2ad-4050-ab94-8678dcee14f5_ENSG00000023191.12"; exon_number "9"; exon_id "d5844db1-e2ad-4050-ab94-8678dcee14f5_ENSG00000023191.12.9";
chr11	/dev/stdin	CDS	507113	507195	.	-	0	gene_id "d5844db1-e2ad-4050-ab94-8678dcee14f5_ENSG00000023191.12"; transcript_id "d5844db1-e2ad-4050-ab94-8678dcee14f5_ENSG00000023191.12"; exon_number "9"; exon_id "d5844db1-e2ad-4050-ab94-8678dcee14f5_ENSG00000023191.12.9";
chr11	/dev/stdin	start_codon	507193	507195	.	-	0	gene_id "d5844db1-e2ad-4050-ab94-8678dcee14f5_ENSG00000023191.12"; transcript_id "d5844db1-e2ad-4050-ab94-8678dcee14f5_ENSG00000023191.12"; exon_number "9"; exon_id "d5844db1-e2ad-4050-ab94-8678dcee14f5_ENSG00000023191.12.9";
chr11	/dev/stdin	stop_codon	494513	494515	.	-	0	gene_id "d5844db1-e2ad-4050-ab94-8678dcee14f5_ENSG00000023191.12"; transcript_id "d5844db1-e2ad-4050-ab94-8678dcee14f5_ENSG00000023191.12"; exon_number "1"; exon_id "d5844db1-e2ad-4050-ab94-8678dcee14f5_ENSG00000023191.12.1";
chr11	/dev/stdin	transcript	494513	504992	.	-	.	gene_id "cdc98072-74a8-466b-9fa1-ccd389396f49_ENSG00000023191.12"; transcript_id "cdc98072-74a8-466b-9fa1-ccd389396f49_ENSG00000023191.12";
chr11	/dev/stdin	exon	494513	494778	.	-	.	gene_id "cdc98072-74a8-466b-9fa1-ccd389396f49_ENSG00000023191.12"; transcript_id "cdc98072-74a8-466b-9fa1-ccd389396f49_ENSG00000023191.12"; exon_number "1"; exon_id "cdc98072-74a8-466b-9fa1-ccd389396f49_ENSG00000023191.12.1";
chr11	/dev/stdin	CDS	494513	494778	.	-	0	gene_id "cdc98072-74a8-466b-9fa1-ccd389396f49_ENSG00000023191.12"; transcript_id "cdc98072-74a8-466b-9fa1-ccd389396f49_ENSG00000023191.12"; exon_number "1"; exon_id "cdc98072-74a8-466b-9fa1-ccd389396f49_ENSG00000023191.12.1";
chr11	/dev/stdin	exon	494883	495053	.	-	.	gene_id "cdc98072-74a8-466b-9fa1-ccd389396f49_ENSG00000023191.12"; transcript_id "cdc98072-74a8-466b-9fa1-ccd389396f49_ENSG00000023191.12"; exon_number "2"; exon_id "cdc98072-74a8-466b-9fa1-ccd389396f49_ENSG00000023191.12.2";
chr11	/dev/stdin	CDS	494883	495053	.	-	0	gene_id "cdc98072-74a8-466b-9fa1-ccd389396f49_ENSG00000023191.12"; transcript_id "cdc98072-74a8-466b-9fa1-ccd389396f49_ENSG00000023191.12"; exon_number "2"; exon_id "cdc98072-74a8-466b-9fa1-ccd389396f49_ENSG00000023191.12.2";
chr11	/dev/stdin	exon	497971	498141	.	-	.	gene_id "cdc98072-74a8-466b-9fa1-ccd389396f49_ENSG00000023191.12"; transcript_id "cdc98072-74a8-466b-9fa1-ccd389396f49_ENSG00000023191.12"; exon_number "3"; exon_id "cdc98072-74a8-466b-9fa1-ccd389396f49_ENSG00000023191.12.3";
chr11	/dev/stdin	CDS	497971	498141	.	-	0	gene_id "cdc98072-74a8-466b-9fa1-ccd389396f49_ENSG00000023191.12"; transcript_id "cdc98072-74a8-466b-9fa1-ccd389396f49_ENSG00000023191.12"; exon_number "3"; exon_id "cdc98072-74a8-466b-9fa1-ccd389396f49_ENSG00000023191.12.3";
chr11	/dev/stdin	exon	498457	498627	.	-	.	gene_id "cdc98072-74a8-466b-9fa1-ccd389396f49_ENSG00000023191.12"; transcript_id "cdc98072-74a8-466b-9fa1-ccd389396f49_ENSG00000023191.12"; exon_number "4"; exon_id "cdc98072-74a8-466b-9fa1-ccd389396f49_ENSG00000023191.12.4";
chr11	/dev/stdin	CDS	498457	498627	.	-	0	gene_id "cdc98072-74a8-466b-9fa1-ccd389396f49_ENSG00000023191.12"; transcript_id "cdc98072-74a8-466b-9fa1-ccd389396f49_ENSG00000023191.12"; exon_number "4"; exon_id "cdc98072-74a8-466b-9fa1-ccd389396f49_ENSG00000023191.12.4";
chr11	/dev/stdin	exon	498763	498933	.	-	.	gene_id "cdc98072-74a8-466b-9fa1-ccd389396f49_ENSG00000023191.12"; transcript_id "cdc98072-74a8-466b-9fa1-ccd389396f49_ENSG00000023191.12"; exon_number "5"; exon_id "cdc98072-74a8-466b-9fa1-ccd389396f49_ENSG00000023191.12.5";
chr11	/dev/stdin	CDS	498763	498933	.	-	0	gene_id "cdc98072-74a8-466b-9fa1-ccd389396f49_ENSG00000023191.12"; transcript_id "cdc98072-74a8-466b-9fa1-ccd389396f49_ENSG00000023191.12"; exon_number "5"; exon_id "cdc98072-74a8-466b-9fa1-ccd389396f49_ENSG00000023191.12.5";
chr11	/dev/stdin	exon	499015	499185	.	-	.	gene_id "cdc98072-74a8-466b-9fa1-ccd389396f49_ENSG00000023191.12"; transcript_id "cdc98072-74a8-466b-9fa1-ccd389396f49_ENSG00000023191.12"; exon_number "6"; exon_id "cdc98072-74a8-466b-9fa1-ccd389396f49_ENSG00000023191.12.6";
chr11	/dev/stdin	CDS	499015	499185	.	-	0	gene_id "cdc98072-74a8-466b-9fa1-ccd389396f49_ENSG00000023191.12"; transcript_id "cdc98072-74a8-466b-9fa1-ccd389396f49_ENSG00000023191.12"; exon_number "6"; exon_id "cdc98072-74a8-466b-9fa1-ccd389396f49_ENSG00000023191.12.6";
chr11	/dev/stdin	exon	499829	499923	.	-	.	gene_id "cdc98072-74a8-466b-9fa1-ccd389396f49_ENSG00000023191.12"; transcript_id "cdc98072-74a8-466b-9fa1-ccd389396f49_ENSG00000023191.12"; exon_number "7"; exon_id "cdc98072-74a8-466b-9fa1-ccd389396f49_ENSG00000023191.12.7";
chr11	/dev/stdin	CDS	499829	499923	.	-	2	gene_id "cdc98072-74a8-466b-9fa1-ccd389396f49_ENSG00000023191.12"; transcript_id "cdc98072-74a8-466b-9fa1-ccd389396f49_ENSG00000023191.12"; exon_number "7"; exon_id "cdc98072-74a8-466b-9fa1-ccd389396f49_ENSG00000023191.12.7";
chr11	/dev/stdin	exon	500484	500654	.	-	.	gene_id "cdc98072-74a8-466b-9fa1-ccd389396f49_ENSG00000023191.12"; transcript_id "cdc98072-74a8-466b-9fa1-ccd389396f49_ENSG00000023191.12"; exon_number "8"; exon_id "cdc98072-74a8-466b-9fa1-ccd389396f49_ENSG00000023191.12.8";
chr11	/dev/stdin	CDS	500484	500654	.	-	2	gene_id "cdc98072-74a8-466b-9fa1-ccd389396f49_ENSG00000023191.12"; transcript_id "cdc98072-74a8-466b-9fa1-ccd389396f49_ENSG00000023191.12"; exon_number "8"; exon_id "cdc98072-74a8-466b-9fa1-ccd389396f49_ENSG00000023191.12.8";
chr11	/dev/stdin	exon	502062	502181	.	-	.	gene_id "cdc98072-74a8-466b-9fa1-ccd389396f49_ENSG00000023191.12"; transcript_id "cdc98072-74a8-466b-9fa1-ccd389396f49_ENSG00000023191.12"; exon_number "9"; exon_id "cdc98072-74a8-466b-9fa1-ccd389396f49_ENSG00000023191.12.9";
chr11	/dev/stdin	CDS	502062	502181	.	-	2	gene_id "cdc98072-74a8-466b-9fa1-ccd389396f49_ENSG00000023191.12"; transcript_id "cdc98072-74a8-466b-9fa1-ccd389396f49_ENSG00000023191.12"; exon_number "9"; exon_id "cdc98072-74a8-466b-9fa1-ccd389396f49_ENSG00000023191.12.9";
chr11	/dev/stdin	exon	504824	504992	.	-	.	gene_id "cdc98072-74a8-466b-9fa1-ccd389396f49_ENSG00000023191.12"; transcript_id "cdc98072-74a8-466b-9fa1-ccd389396f49_ENSG00000023191.12"; exon_number "10"; exon_id "cdc98072-74a8-466b-9fa1-ccd389396f49_ENSG00000023191.12.10";
chr11	/dev/stdin	CDS	504824	504992	.	-	0	gene_id "cdc98072-74a8-466b-9fa1-ccd389396f49_ENSG00000023191.12"; transcript_id "cdc98072-74a8-466b-9fa1-ccd389396f49_ENSG00000023191.12"; exon_number "10"; exon_id "cdc98072-74a8-466b-9fa1-ccd389396f49_ENSG00000023191.12.10";
chr11	/dev/stdin	start_codon	504990	504992	.	-	0	gene_id "cdc98072-74a8-466b-9fa1-ccd389396f49_ENSG00000023191.12"; transcript_id "cdc98072-74a8-466b-9fa1-ccd389396f49_ENSG00000023191.12"; exon_number "10"; exon_id "cdc98072-74a8-466b-9fa1-ccd389396f49_ENSG00000023191.12.10";
chr11	/dev/stdin	transcript	494513	507195	.	-	.	gene_id "2baf562b-749e-4368-ae7a-b5a128ad9270_ENSG00000023191.12"; transcript_id "2baf562b-749e-4368-ae7a-b5a128ad9270_ENSG00000023191.12";
chr11	/dev/stdin	exon	494513	494778	.	-	.	gene_id "2baf562b-749e-4368-ae7a-b5a128ad9270_ENSG00000023191.12"; transcript_id "2baf562b-749e-4368-ae7a-b5a128ad9270_ENSG00000023191.12"; exon_number "1"; exon_id "2baf562b-749e-4368-ae7a-b5a128ad9270_ENSG00000023191.12.1";
chr11	/dev/stdin	CDS	494516	494778	.	-	2	gene_id "2baf562b-749e-4368-ae7a-b5a128ad9270_ENSG00000023191.12"; transcript_id "2baf562b-749e-4368-ae7a-b5a128ad9270_ENSG00000023191.12"; exon_number "1"; exon_id "2baf562b-749e-4368-ae7a-b5a128ad9270_ENSG00000023191.12.1";
chr11	/dev/stdin	exon	494883	495053	.	-	.	gene_id "2baf562b-749e-4368-ae7a-b5a128ad9270_ENSG00000023191.12"; transcript_id "2baf562b-749e-4368-ae7a-b5a128ad9270_ENSG00000023191.12"; exon_number "2"; exon_id "2baf562b-749e-4368-ae7a-b5a128ad9270_ENSG00000023191.12.2";
chr11	/dev/stdin	CDS	494883	495053	.	-	2	gene_id "2baf562b-749e-4368-ae7a-b5a128ad9270_ENSG00000023191.12"; transcript_id "2baf562b-749e-4368-ae7a-b5a128ad9270_ENSG00000023191.12"; exon_number "2"; exon_id "2baf562b-749e-4368-ae7a-b5a128ad9270_ENSG00000023191.12.2";
chr11	/dev/stdin	exon	497971	498141	.	-	.	gene_id "2baf562b-749e-4368-ae7a-b5a128ad9270_ENSG00000023191.12"; transcript_id "2baf562b-749e-4368-ae7a-b5a128ad9270_ENSG00000023191.12"; exon_number "3"; exon_id "2baf562b-749e-4368-ae7a-b5a128ad9270_ENSG00000023191.12.3";
chr11	/dev/stdin	CDS	497971	498141	.	-	2	gene_id "2baf562b-749e-4368-ae7a-b5a128ad9270_ENSG00000023191.12"; transcript_id "2baf562b-749e-4368-ae7a-b5a128ad9270_ENSG00000023191.12"; exon_number "3"; exon_id "2baf562b-749e-4368-ae7a-b5a128ad9270_ENSG00000023191.12.3";
chr11	/dev/stdin	exon	498457	498627	.	-	.	gene_id "2baf562b-749e-4368-ae7a-b5a128ad9270_ENSG00000023191.12"; transcript_id "2baf562b-749e-4368-ae7a-b5a128ad9270_ENSG00000023191.12"; exon_number "4"; exon_id "2baf562b-749e-4368-ae7a-b5a128ad9270_ENSG00000023191.12.4";
chr11	/dev/stdin	CDS	498457	498627	.	-	2	gene_id "2baf562b-749e-4368-ae7a-b5a128ad9270_ENSG00000023191.12"; transcript_id "2baf562b-749e-4368-ae7a-b5a128ad9270_ENSG00000023191.12"; exon_number "4"; exon_id "2baf562b-749e-4368-ae7a-b5a128ad9270_ENSG00000023191.12.4";
chr11	/dev/stdin	exon	498763	498933	.	-	.	gene_id "2baf562b-749e-4368-ae7a-b5a128ad9270_ENSG00000023191.12"; transcript_id "2baf562b-749e-4368-ae7a-b5a128ad9270_ENSG00000023191.12"; exon_number "5"; exon_id "2baf562b-749e-4368-ae7a-b5a128ad9270_ENSG00000023191.12.5";
chr11	/dev/stdin	CDS	498763	498933	.	-	2	gene_id "2baf562b-749e-4368-ae7a-b5a128ad9270_ENSG00000023191.12"; transcript_id "2baf562b-749e-4368-ae7a-b5a128ad9270_ENSG00000023191.12"; exon_number "5"; exon_id "2baf562b-749e-4368-ae7a-b5a128ad9270_ENSG00000023191.12.5";
chr11	/dev/stdin	exon	499015	499128	.	-	.	gene_id "2baf562b-749e-4368-ae7a-b5a128ad9270_ENSG00000023191.12"; transcript_id "2baf562b-749e-4368-ae7a-b5a128ad9270_ENSG00000023191.12"; exon_number "6"; exon_id "2baf562b-749e-4368-ae7a-b5a128ad9270_ENSG00000023191.12.6";
chr11	/dev/stdin	CDS	499015	499128	.	-	2	gene_id "2baf562b-749e-4368-ae7a-b5a128ad9270_ENSG00000023191.12"; transcript_id "2baf562b-749e-4368-ae7a-b5a128ad9270_ENSG00000023191.12"; exon_number "6"; exon_id "2baf562b-749e-4368-ae7a-b5a128ad9270_ENSG00000023191.12.6";
chr11	/dev/stdin	exon	499829	499999	.	-	.	gene_id "2baf562b-749e-4368-ae7a-b5a128ad9270_ENSG00000023191.12"; transcript_id "2baf562b-749e-4368-ae7a-b5a128ad9270_ENSG00000023191.12"; exon_number "7"; exon_id "2baf562b-749e-4368-ae7a-b5a128ad9270_ENSG00000023191.12.7";
chr11	/dev/stdin	CDS	499829	499999	.	-	2	gene_id "2baf562b-749e-4368-ae7a-b5a128ad9270_ENSG00000023191.12"; transcript_id "2baf562b-749e-4368-ae7a-b5a128ad9270_ENSG00000023191.12"; exon_number "7"; exon_id "2baf562b-749e-4368-ae7a-b5a128ad9270_ENSG00000023191.12.7";
chr11	/dev/stdin	exon	500484	500654	.	-	.	gene_id "2baf562b-749e-4368-ae7a-b5a128ad9270_ENSG00000023191.12"; transcript_id "2baf562b-749e-4368-ae7a-b5a128ad9270_ENSG00000023191.12"; exon_number "8"; exon_id "2baf562b-749e-4368-ae7a-b5a128ad9270_ENSG00000023191.12.8";
chr11	/dev/stdin	CDS	500484	500654	.	-	2	gene_id "2baf562b-749e-4368-ae7a-b5a128ad9270_ENSG00000023191.12"; transcript_id "2baf562b-749e-4368-ae7a-b5a128ad9270_ENSG00000023191.12"; exon_number "8"; exon_id "2baf562b-749e-4368-ae7a-b5a128ad9270_ENSG00000023191.12.8";
chr11	/dev/stdin	exon	502062	502249	.	-	.	gene_id "2baf562b-749e-4368-ae7a-b5a128ad9270_ENSG00000023191.12"; transcript_id "2baf562b-749e-4368-ae7a-b5a128ad9270_ENSG00000023191.12"; exon_number "9"; exon_id "2baf562b-749e-4368-ae7a-b5a128ad9270_ENSG00000023191.12.9";
chr11	/dev/stdin	CDS	502062	502249	.	-	1	gene_id "2baf562b-749e-4368-ae7a-b5a128ad9270_ENSG00000023191.12"; transcript_id "2baf562b-749e-4368-ae7a-b5a128ad9270_ENSG00000023191.12"; exon_number "9"; exon_id "2baf562b-749e-4368-ae7a-b5a128ad9270_ENSG00000023191.12.9";
chr11	/dev/stdin	exon	507113	507195	.	-	.	gene_id "2baf562b-749e-4368-ae7a-b5a128ad9270_ENSG00000023191.12"; transcript_id "2baf562b-749e-4368-ae7a-b5a128ad9270_ENSG00000023191.12"; exon_number "10"; exon_id "2baf562b-749e-4368-ae7a-b5a128ad9270_ENSG00000023191.12.10";
chr11	/dev/stdin	CDS	507113	507195	.	-	0	gene_id "2baf562b-749e-4368-ae7a-b5a128ad9270_ENSG00000023191.12"; transcript_id "2baf562b-749e-4368-ae7a-b5a128ad9270_ENSG00000023191.12"; exon_number "10"; exon_id "2baf562b-749e-4368-ae7a-b5a128ad9270_ENSG00000023191.12.10";
chr11	/dev/stdin	start_codon	507193	507195	.	-	0	gene_id "2baf562b-749e-4368-ae7a-b5a128ad9270_ENSG00000023191.12"; transcript_id "2baf562b-749e-4368-ae7a-b5a128ad9270_ENSG00000023191.12"; exon_number "10"; exon_id "2baf562b-749e-4368-ae7a-b5a128ad9270_ENSG00000023191.12.10";
chr11	/dev/stdin	stop_codon	494513	494515	.	-	0	gene_id "2baf562b-749e-4368-ae7a-b5a128ad9270_ENSG00000023191.12"; transcript_id "2baf562b-749e-4368-ae7a-b5a128ad9270_ENSG00000023191.12"; exon_number "1"; exon_id "2baf562b-749e-4368-ae7a-b5a128ad9270_ENSG00000023191.12.1";
chr11	/dev/stdin	transcript	494513	507195	.	-	.	gene_id "ec37288f-756f-42c7-87fd-d51b8d13bef7_ENSG00000023191.12"; transcript_id "ec37288f-756f-42c7-87fd-d51b8d13bef7_ENSG00000023191.12";
chr11	/dev/stdin	exon	494513	495053	.	-	.	gene_id "ec37288f-756f-42c7-87fd-d51b8d13bef7_ENSG00000023191.12"; transcript_id "ec37288f-756f-42c7-87fd-d51b8d13bef7_ENSG00000023191.12"; exon_number "1"; exon_id "ec37288f-756f-42c7-87fd-d51b8d13bef7_ENSG00000023191.12.1";
chr11	/dev/stdin	CDS	494513	495053	.	-	2	gene_id "ec37288f-756f-42c7-87fd-d51b8d13bef7_ENSG00000023191.12"; transcript_id "ec37288f-756f-42c7-87fd-d51b8d13bef7_ENSG00000023191.12"; exon_number "1"; exon_id "ec37288f-756f-42c7-87fd-d51b8d13bef7_ENSG00000023191.12.1";
chr11	/dev/stdin	exon	497971	498141	.	-	.	gene_id "ec37288f-756f-42c7-87fd-d51b8d13bef7_ENSG00000023191.12"; transcript_id "ec37288f-756f-42c7-87fd-d51b8d13bef7_ENSG00000023191.12"; exon_number "2"; exon_id "ec37288f-756f-42c7-87fd-d51b8d13bef7_ENSG00000023191.12.2";
chr11	/dev/stdin	CDS	497971	498141	.	-	2	gene_id "ec37288f-756f-42c7-87fd-d51b8d13bef7_ENSG00000023191.12"; transcript_id "ec37288f-756f-42c7-87fd-d51b8d13bef7_ENSG00000023191.12"; exon_number "2"; exon_id "ec37288f-756f-42c7-87fd-d51b8d13bef7_ENSG00000023191.12.2";
chr11	/dev/stdin	exon	498457	498627	.	-	.	gene_id "ec37288f-756f-42c7-87fd-d51b8d13bef7_ENSG00000023191.12"; transcript_id "ec37288f-756f-42c7-87fd-d51b8d13bef7_ENSG00000023191.12"; exon_number "3"; exon_id "ec37288f-756f-42c7-87fd-d51b8d13bef7_ENSG00000023191.12.3";
chr11	/dev/stdin	CDS	498457	498627	.	-	2	gene_id "ec37288f-756f-42c7-87fd-d51b8d13bef7_ENSG00000023191.12"; transcript_id "ec37288f-756f-42c7-87fd-d51b8d13bef7_ENSG00000023191.12"; exon_number "3"; exon_id "ec37288f-756f-42c7-87fd-d51b8d13bef7_ENSG00000023191.12.3";
chr11	/dev/stdin	exon	498763	498933	.	-	.	gene_id "ec37288f-756f-42c7-87fd-d51b8d13bef7_ENSG00000023191.12"; transcript_id "ec37288f-756f-42c7-87fd-d51b8d13bef7_ENSG00000023191.12"; exon_number "4"; exon_id "ec37288f-756f-42c7-87fd-d51b8d13bef7_ENSG00000023191.12.4";
chr11	/dev/stdin	CDS	498763	498933	.	-	2	gene_id "ec37288f-756f-42c7-87fd-d51b8d13bef7_ENSG00000023191.12"; transcript_id "ec37288f-756f-42c7-87fd-d51b8d13bef7_ENSG00000023191.12"; exon_number "4"; exon_id "ec37288f-756f-42c7-87fd-d51b8d13bef7_ENSG00000023191.12.4";
chr11	/dev/stdin	exon	499015	499185	.	-	.	gene_id "ec37288f-756f-42c7-87fd-d51b8d13bef7_ENSG00000023191.12"; transcript_id "ec37288f-756f-42c7-87fd-d51b8d13bef7_ENSG00000023191.12"; exon_number "5"; exon_id "ec37288f-756f-42c7-87fd-d51b8d13bef7_ENSG00000023191.12.5";
chr11	/dev/stdin	CDS	499015	499185	.	-	2	gene_id "ec37288f-756f-42c7-87fd-d51b8d13bef7_ENSG00000023191.12"; transcript_id "ec37288f-756f-42c7-87fd-d51b8d13bef7_ENSG00000023191.12"; exon_number "5"; exon_id "ec37288f-756f-42c7-87fd-d51b8d13bef7_ENSG00000023191.12.5";
chr11	/dev/stdin	exon	499829	499999	.	-	.	gene_id "ec37288f-756f-42c7-87fd-d51b8d13bef7_ENSG00000023191.12"; transcript_id "ec37288f-756f-42c7-87fd-d51b8d13bef7_ENSG00000023191.12"; exon_number "6"; exon_id "ec37288f-756f-42c7-87fd-d51b8d13bef7_ENSG00000023191.12.6";
chr11	/dev/stdin	CDS	499829	499999	.	-	2	gene_id "ec37288f-756f-42c7-87fd-d51b8d13bef7_ENSG00000023191.12"; transcript_id "ec37288f-756f-42c7-87fd-d51b8d13bef7_ENSG00000023191.12"; exon_number "6"; exon_id "ec37288f-756f-42c7-87fd-d51b8d13bef7_ENSG00000023191.12.6";
chr11	/dev/stdin	exon	500484	500654	.	-	.	gene_id "ec37288f-756f-42c7-87fd-d51b8d13bef7_ENSG00000023191.12"; transcript_id "ec37288f-756f-42c7-87fd-d51b8d13bef7_ENSG00000023191.12"; exon_number "7"; exon_id "ec37288f-756f-42c7-87fd-d51b8d13bef7_ENSG00000023191.12.7";
chr11	/dev/stdin	CDS	500484	500654	.	-	2	gene_id "ec37288f-756f-42c7-87fd-d51b8d13bef7_ENSG00000023191.12"; transcript_id "ec37288f-756f-42c7-87fd-d51b8d13bef7_ENSG00000023191.12"; exon_number "7"; exon_id "ec37288f-756f-42c7-87fd-d51b8d13bef7_ENSG00000023191.12.7";
chr11	/dev/stdin	exon	502062	502181	.	-	.	gene_id "ec37288f-756f-42c7-87fd-d51b8d13bef7_ENSG00000023191.12"; transcript_id "ec37288f-756f-42c7-87fd-d51b8d13bef7_ENSG00000023191.12"; exon_number "8"; exon_id "ec37288f-756f-42c7-87fd-d51b8d13bef7_ENSG00000023191.12.8";
chr11	/dev/stdin	CDS	502062	502181	.	-	2	gene_id "ec37288f-756f-42c7-87fd-d51b8d13bef7_ENSG00000023191.12"; transcript_id "ec37288f-756f-42c7-87fd-d51b8d13bef7_ENSG00000023191.12"; exon_number "8"; exon_id "ec37288f-756f-42c7-87fd-d51b8d13bef7_ENSG00000023191.12.8";
chr11	/dev/stdin	exon	504824	504996	.	-	.	gene_id "ec37288f-756f-42c7-87fd-d51b8d13bef7_ENSG00000023191.12"; transcript_id "ec37288f-756f-42c7-87fd-d51b8d13bef7_ENSG00000023191.12"; exon_number "9"; exon_id "ec37288f-756f-42c7-87fd-d51b8d13bef7_ENSG00000023191.12.9";
chr11	/dev/stdin	CDS	504824	504996	.	-	1	gene_id "ec37288f-756f-42c7-87fd-d51b8d13bef7_ENSG00000023191.12"; transcript_id "ec37288f-756f-42c7-87fd-d51b8d13bef7_ENSG00000023191.12"; exon_number "9"; exon_id "ec37288f-756f-42c7-87fd-d51b8d13bef7_ENSG00000023191.12.9";
chr11	/dev/stdin	exon	507113	507195	.	-	.	gene_id "ec37288f-756f-42c7-87fd-d51b8d13bef7_ENSG00000023191.12"; transcript_id "ec37288f-756f-42c7-87fd-d51b8d13bef7_ENSG00000023191.12"; exon_number "10"; exon_id "ec37288f-756f-42c7-87fd-d51b8d13bef7_ENSG00000023191.12.10";
chr11	/dev/stdin	CDS	507113	507195	.	-	0	gene_id "ec37288f-756f-42c7-87fd-d51b8d13bef7_ENSG00000023191.12"; transcript_id "ec37288f-756f-42c7-87fd-d51b8d13bef7_ENSG00000023191.12"; exon_number "10"; exon_id "ec37288f-756f-42c7-87fd-d51b8d13bef7_ENSG00000023191.12.10";
chr11	/dev/stdin	start_codon	507193	507195	.	-	0	gene_id "ec37288f-756f-42c7-87fd-d51b8d13bef7_ENSG00000023191.12"; transcript_id "ec37288f-756f-42c7-87fd-d51b8d13bef7_ENSG00000023191.12"; exon_number "10"; exon_id "ec37288f-756f-42c7-87fd-d51b8d13bef7_ENSG00000023191.12.10";
chr11	/dev/stdin	transcript	494513	507195	.	-	.	gene_id "d4e7c0ec-8b8d-47c5-9730-f05cbc1d4281_ENSG00000023191.12"; transcript_id "d4e7c0ec-8b8d-47c5-9730-f05cbc1d4281_ENSG00000023191.12";
chr11	/dev/stdin	exon	494513	494778	.	-	.	gene_id "d4e7c0ec-8b8d-47c5-9730-f05cbc1d4281_ENSG00000023191.12"; transcript_id "d4e7c0ec-8b8d-47c5-9730-f05cbc1d4281_ENSG00000023191.12"; exon_number "1"; exon_id "d4e7c0ec-8b8d-47c5-9730-f05cbc1d4281_ENSG00000023191.12.1";
chr11	/dev/stdin	CDS	494513	494778	.	-	0	gene_id "d4e7c0ec-8b8d-47c5-9730-f05cbc1d4281_ENSG00000023191.12"; transcript_id "d4e7c0ec-8b8d-47c5-9730-f05cbc1d4281_ENSG00000023191.12"; exon_number "1"; exon_id "d4e7c0ec-8b8d-47c5-9730-f05cbc1d4281_ENSG00000023191.12.1";
chr11	/dev/stdin	exon	494883	495053	.	-	.	gene_id "d4e7c0ec-8b8d-47c5-9730-f05cbc1d4281_ENSG00000023191.12"; transcript_id "d4e7c0ec-8b8d-47c5-9730-f05cbc1d4281_ENSG00000023191.12"; exon_number "2"; exon_id "d4e7c0ec-8b8d-47c5-9730-f05cbc1d4281_ENSG00000023191.12.2";
chr11	/dev/stdin	CDS	494883	495053	.	-	0	gene_id "d4e7c0ec-8b8d-47c5-9730-f05cbc1d4281_ENSG00000023191.12"; transcript_id "d4e7c0ec-8b8d-47c5-9730-f05cbc1d4281_ENSG00000023191.12"; exon_number "2"; exon_id "d4e7c0ec-8b8d-47c5-9730-f05cbc1d4281_ENSG00000023191.12.2";
chr11	/dev/stdin	exon	497971	498141	.	-	.	gene_id "d4e7c0ec-8b8d-47c5-9730-f05cbc1d4281_ENSG00000023191.12"; transcript_id "d4e7c0ec-8b8d-47c5-9730-f05cbc1d4281_ENSG00000023191.12"; exon_number "3"; exon_id "d4e7c0ec-8b8d-47c5-9730-f05cbc1d4281_ENSG00000023191.12.3";
chr11	/dev/stdin	CDS	497971	498141	.	-	0	gene_id "d4e7c0ec-8b8d-47c5-9730-f05cbc1d4281_ENSG00000023191.12"; transcript_id "d4e7c0ec-8b8d-47c5-9730-f05cbc1d4281_ENSG00000023191.12"; exon_number "3"; exon_id "d4e7c0ec-8b8d-47c5-9730-f05cbc1d4281_ENSG00000023191.12.3";
chr11	/dev/stdin	exon	498457	498627	.	-	.	gene_id "d4e7c0ec-8b8d-47c5-9730-f05cbc1d4281_ENSG00000023191.12"; transcript_id "d4e7c0ec-8b8d-47c5-9730-f05cbc1d4281_ENSG00000023191.12"; exon_number "4"; exon_id "d4e7c0ec-8b8d-47c5-9730-f05cbc1d4281_ENSG00000023191.12.4";
chr11	/dev/stdin	CDS	498457	498627	.	-	0	gene_id "d4e7c0ec-8b8d-47c5-9730-f05cbc1d4281_ENSG00000023191.12"; transcript_id "d4e7c0ec-8b8d-47c5-9730-f05cbc1d4281_ENSG00000023191.12"; exon_number "4"; exon_id "d4e7c0ec-8b8d-47c5-9730-f05cbc1d4281_ENSG00000023191.12.4";
chr11	/dev/stdin	exon	498763	498933	.	-	.	gene_id "d4e7c0ec-8b8d-47c5-9730-f05cbc1d4281_ENSG00000023191.12"; transcript_id "d4e7c0ec-8b8d-47c5-9730-f05cbc1d4281_ENSG00000023191.12"; exon_number "5"; exon_id "d4e7c0ec-8b8d-47c5-9730-f05cbc1d4281_ENSG00000023191.12.5";
chr11	/dev/stdin	CDS	498763	498933	.	-	0	gene_id "d4e7c0ec-8b8d-47c5-9730-f05cbc1d4281_ENSG00000023191.12"; transcript_id "d4e7c0ec-8b8d-47c5-9730-f05cbc1d4281_ENSG00000023191.12"; exon_number "5"; exon_id "d4e7c0ec-8b8d-47c5-9730-f05cbc1d4281_ENSG00000023191.12.5";
chr11	/dev/stdin	exon	499015	499128	.	-	.	gene_id "d4e7c0ec-8b8d-47c5-9730-f05cbc1d4281_ENSG00000023191.12"; transcript_id "d4e7c0ec-8b8d-47c5-9730-f05cbc1d4281_ENSG00000023191.12"; exon_number "6"; exon_id "d4e7c0ec-8b8d-47c5-9730-f05cbc1d4281_ENSG00000023191.12.6";
chr11	/dev/stdin	CDS	499015	499128	.	-	0	gene_id "d4e7c0ec-8b8d-47c5-9730-f05cbc1d4281_ENSG00000023191.12"; transcript_id "d4e7c0ec-8b8d-47c5-9730-f05cbc1d4281_ENSG00000023191.12"; exon_number "6"; exon_id "d4e7c0ec-8b8d-47c5-9730-f05cbc1d4281_ENSG00000023191.12.6";
chr11	/dev/stdin	exon	499829	499999	.	-	.	gene_id "d4e7c0ec-8b8d-47c5-9730-f05cbc1d4281_ENSG00000023191.12"; transcript_id "d4e7c0ec-8b8d-47c5-9730-f05cbc1d4281_ENSG00000023191.12"; exon_number "7"; exon_id "d4e7c0ec-8b8d-47c5-9730-f05cbc1d4281_ENSG00000023191.12.7";
chr11	/dev/stdin	CDS	499829	499999	.	-	0	gene_id "d4e7c0ec-8b8d-47c5-9730-f05cbc1d4281_ENSG00000023191.12"; transcript_id "d4e7c0ec-8b8d-47c5-9730-f05cbc1d4281_ENSG00000023191.12"; exon_number "7"; exon_id "d4e7c0ec-8b8d-47c5-9730-f05cbc1d4281_ENSG00000023191.12.7";
chr11	/dev/stdin	exon	500484	500654	.	-	.	gene_id "d4e7c0ec-8b8d-47c5-9730-f05cbc1d4281_ENSG00000023191.12"; transcript_id "d4e7c0ec-8b8d-47c5-9730-f05cbc1d4281_ENSG00000023191.12"; exon_number "8"; exon_id "d4e7c0ec-8b8d-47c5-9730-f05cbc1d4281_ENSG00000023191.12.8";
chr11	/dev/stdin	CDS	500484	500654	.	-	0	gene_id "d4e7c0ec-8b8d-47c5-9730-f05cbc1d4281_ENSG00000023191.12"; transcript_id "d4e7c0ec-8b8d-47c5-9730-f05cbc1d4281_ENSG00000023191.12"; exon_number "8"; exon_id "d4e7c0ec-8b8d-47c5-9730-f05cbc1d4281_ENSG00000023191.12.8";
chr11	/dev/stdin	exon	502062	502249	.	-	.	gene_id "d4e7c0ec-8b8d-47c5-9730-f05cbc1d4281_ENSG00000023191.12"; transcript_id "d4e7c0ec-8b8d-47c5-9730-f05cbc1d4281_ENSG00000023191.12"; exon_number "9"; exon_id "d4e7c0ec-8b8d-47c5-9730-f05cbc1d4281_ENSG00000023191.12.9";
chr11	/dev/stdin	CDS	502062	502249	.	-	2	gene_id "d4e7c0ec-8b8d-47c5-9730-f05cbc1d4281_ENSG00000023191.12"; transcript_id "d4e7c0ec-8b8d-47c5-9730-f05cbc1d4281_ENSG00000023191.12"; exon_number "9"; exon_id "d4e7c0ec-8b8d-47c5-9730-f05cbc1d4281_ENSG00000023191.12.9";
chr11	/dev/stdin	exon	504824	504996	.	-	.	gene_id "d4e7c0ec-8b8d-47c5-9730-f05cbc1d4281_ENSG00000023191.12"; transcript_id "d4e7c0ec-8b8d-47c5-9730-f05cbc1d4281_ENSG00000023191.12"; exon_number "10"; exon_id "d4e7c0ec-8b8d-47c5-9730-f05cbc1d4281_ENSG00000023191.12.10";
chr11	/dev/stdin	CDS	504824	504996	.	-	1	gene_id "d4e7c0ec-8b8d-47c5-9730-f05cbc1d4281_ENSG00000023191.12"; transcript_id "d4e7c0ec-8b8d-47c5-9730-f05cbc1d4281_ENSG00000023191.12"; exon_number "10"; exon_id "d4e7c0ec-8b8d-47c5-9730-f05cbc1d4281_ENSG00000023191.12.10";
chr11	/dev/stdin	exon	507113	507195	.	-	.	gene_id "d4e7c0ec-8b8d-47c5-9730-f05cbc1d4281_ENSG00000023191.12"; transcript_id "d4e7c0ec-8b8d-47c5-9730-f05cbc1d4281_ENSG00000023191.12"; exon_number "11"; exon_id "d4e7c0ec-8b8d-47c5-9730-f05cbc1d4281_ENSG00000023191.12.11";
chr11	/dev/stdin	CDS	507113	507195	.	-	0	gene_id "d4e7c0ec-8b8d-47c5-9730-f05cbc1d4281_ENSG00000023191.12"; transcript_id "d4e7c0ec-8b8d-47c5-9730-f05cbc1d4281_ENSG00000023191.12"; exon_number "11"; exon_id "d4e7c0ec-8b8d-47c5-9730-f05cbc1d4281_ENSG00000023191.12.11";
chr11	/dev/stdin	start_codon	507193	507195	.	-	0	gene_id "d4e7c0ec-8b8d-47c5-9730-f05cbc1d4281_ENSG00000023191.12"; transcript_id "d4e7c0ec-8b8d-47c5-9730-f05cbc1d4281_ENSG00000023191.12"; exon_number "11"; exon_id "d4e7c0ec-8b8d-47c5-9730-f05cbc1d4281_ENSG00000023191.12.11";
chr11	/dev/stdin	transcript	494513	507195	.	-	.	gene_id "91d7080c-4009-44c5-bed0-b8d19e22632f_ENSG00000023191.12"; transcript_id "91d7080c-4009-44c5-bed0-b8d19e22632f_ENSG00000023191.12";
chr11	/dev/stdin	exon	494513	494778	.	-	.	gene_id "91d7080c-4009-44c5-bed0-b8d19e22632f_ENSG00000023191.12"; transcript_id "91d7080c-4009-44c5-bed0-b8d19e22632f_ENSG00000023191.12"; exon_number "1"; exon_id "91d7080c-4009-44c5-bed0-b8d19e22632f_ENSG00000023191.12.1";
chr11	/dev/stdin	CDS	494513	494778	.	-	1	gene_id "91d7080c-4009-44c5-bed0-b8d19e22632f_ENSG00000023191.12"; transcript_id "91d7080c-4009-44c5-bed0-b8d19e22632f_ENSG00000023191.12"; exon_number "1"; exon_id "91d7080c-4009-44c5-bed0-b8d19e22632f_ENSG00000023191.12.1";
chr11	/dev/stdin	exon	494883	495053	.	-	.	gene_id "91d7080c-4009-44c5-bed0-b8d19e22632f_ENSG00000023191.12"; transcript_id "91d7080c-4009-44c5-bed0-b8d19e22632f_ENSG00000023191.12"; exon_number "2"; exon_id "91d7080c-4009-44c5-bed0-b8d19e22632f_ENSG00000023191.12.2";
chr11	/dev/stdin	CDS	494883	495053	.	-	1	gene_id "91d7080c-4009-44c5-bed0-b8d19e22632f_ENSG00000023191.12"; transcript_id "91d7080c-4009-44c5-bed0-b8d19e22632f_ENSG00000023191.12"; exon_number "2"; exon_id "91d7080c-4009-44c5-bed0-b8d19e22632f_ENSG00000023191.12.2";
chr11	/dev/stdin	exon	497971	498141	.	-	.	gene_id "91d7080c-4009-44c5-bed0-b8d19e22632f_ENSG00000023191.12"; transcript_id "91d7080c-4009-44c5-bed0-b8d19e22632f_ENSG00000023191.12"; exon_number "3"; exon_id "91d7080c-4009-44c5-bed0-b8d19e22632f_ENSG00000023191.12.3";
chr11	/dev/stdin	CDS	497971	498141	.	-	1	gene_id "91d7080c-4009-44c5-bed0-b8d19e22632f_ENSG00000023191.12"; transcript_id "91d7080c-4009-44c5-bed0-b8d19e22632f_ENSG00000023191.12"; exon_number "3"; exon_id "91d7080c-4009-44c5-bed0-b8d19e22632f_ENSG00000023191.12.3";
chr11	/dev/stdin	exon	498457	498627	.	-	.	gene_id "91d7080c-4009-44c5-bed0-b8d19e22632f_ENSG00000023191.12"; transcript_id "91d7080c-4009-44c5-bed0-b8d19e22632f_ENSG00000023191.12"; exon_number "4"; exon_id "91d7080c-4009-44c5-bed0-b8d19e22632f_ENSG00000023191.12.4";
chr11	/dev/stdin	CDS	498457	498627	.	-	1	gene_id "91d7080c-4009-44c5-bed0-b8d19e22632f_ENSG00000023191.12"; transcript_id "91d7080c-4009-44c5-bed0-b8d19e22632f_ENSG00000023191.12"; exon_number "4"; exon_id "91d7080c-4009-44c5-bed0-b8d19e22632f_ENSG00000023191.12.4";
chr11	/dev/stdin	exon	498763	498933	.	-	.	gene_id "91d7080c-4009-44c5-bed0-b8d19e22632f_ENSG00000023191.12"; transcript_id "91d7080c-4009-44c5-bed0-b8d19e22632f_ENSG00000023191.12"; exon_number "5"; exon_id "91d7080c-4009-44c5-bed0-b8d19e22632f_ENSG00000023191.12.5";
chr11	/dev/stdin	CDS	498763	498933	.	-	1	gene_id "91d7080c-4009-44c5-bed0-b8d19e22632f_ENSG00000023191.12"; transcript_id "91d7080c-4009-44c5-bed0-b8d19e22632f_ENSG00000023191.12"; exon_number "5"; exon_id "91d7080c-4009-44c5-bed0-b8d19e22632f_ENSG00000023191.12.5";
chr11	/dev/stdin	exon	499015	499999	.	-	.	gene_id "91d7080c-4009-44c5-bed0-b8d19e22632f_ENSG00000023191.12"; transcript_id "91d7080c-4009-44c5-bed0-b8d19e22632f_ENSG00000023191.12"; exon_number "6"; exon_id "91d7080c-4009-44c5-bed0-b8d19e22632f_ENSG00000023191.12.6";
chr11	/dev/stdin	CDS	499015	499999	.	-	2	gene_id "91d7080c-4009-44c5-bed0-b8d19e22632f_ENSG00000023191.12"; transcript_id "91d7080c-4009-44c5-bed0-b8d19e22632f_ENSG00000023191.12"; exon_number "6"; exon_id "91d7080c-4009-44c5-bed0-b8d19e22632f_ENSG00000023191.12.6";
chr11	/dev/stdin	exon	500484	500654	.	-	.	gene_id "91d7080c-4009-44c5-bed0-b8d19e22632f_ENSG00000023191.12"; transcript_id "91d7080c-4009-44c5-bed0-b8d19e22632f_ENSG00000023191.12"; exon_number "7"; exon_id "91d7080c-4009-44c5-bed0-b8d19e22632f_ENSG00000023191.12.7";
chr11	/dev/stdin	CDS	500484	500654	.	-	2	gene_id "91d7080c-4009-44c5-bed0-b8d19e22632f_ENSG00000023191.12"; transcript_id "91d7080c-4009-44c5-bed0-b8d19e22632f_ENSG00000023191.12"; exon_number "7"; exon_id "91d7080c-4009-44c5-bed0-b8d19e22632f_ENSG00000023191.12.7";
chr11	/dev/stdin	exon	502062	502249	.	-	.	gene_id "91d7080c-4009-44c5-bed0-b8d19e22632f_ENSG00000023191.12"; transcript_id "91d7080c-4009-44c5-bed0-b8d19e22632f_ENSG00000023191.12"; exon_number "8"; exon_id "91d7080c-4009-44c5-bed0-b8d19e22632f_ENSG00000023191.12.8";
chr11	/dev/stdin	CDS	502062	502249	.	-	1	gene_id "91d7080c-4009-44c5-bed0-b8d19e22632f_ENSG00000023191.12"; transcript_id "91d7080c-4009-44c5-bed0-b8d19e22632f_ENSG00000023191.12"; exon_number "8"; exon_id "91d7080c-4009-44c5-bed0-b8d19e22632f_ENSG00000023191.12.8";
chr11	/dev/stdin	exon	507113	507195	.	-	.	gene_id "91d7080c-4009-44c5-bed0-b8d19e22632f_ENSG00000023191.12"; transcript_id "91d7080c-4009-44c5-bed0-b8d19e22632f_ENSG00000023191.12"; exon_number "9"; exon_id "91d7080c-4009-44c5-bed0-b8d19e22632f_ENSG00000023191.12.9";
chr11	/dev/stdin	CDS	507113	507195	.	-	0	gene_id "91d7080c-4009-44c5-bed0-b8d19e22632f_ENSG00000023191.12"; transcript_id "91d7080c-4009-44c5-bed0-b8d19e22632f_ENSG00000023191.12"; exon_number "9"; exon_id "91d7080c-4009-44c5-bed0-b8d19e22632f_ENSG00000023191.12.9";
chr11	/dev/stdin	start_codon	507193	507195	.	-	0	gene_id "91d7080c-4009-44c5-bed0-b8d19e22632f_ENSG00000023191.12"; transcript_id "91d7080c-4009-44c5-bed0-b8d19e22632f_ENSG00000023191.12"; exon_number "9"; exon_id "91d7080c-4009-44c5-bed0-b8d19e22632f_ENSG00000023191.12.9";
chr11	/dev/stdin	transcript	494513	507195	.	-	.	gene_id "e0a9fe97-1115-4398-bcaf-15e9eb6b0f0a_ENSG00000023191.12"; transcript_id "e0a9fe97-1115-4398-bcaf-15e9eb6b0f0a_ENSG00000023191.12";
chr11	/dev/stdin	exon	494513	495053	.	-	.	gene_id "e0a9fe97-1115-4398-bcaf-15e9eb6b0f0a_ENSG00000023191.12"; transcript_id "e0a9fe97-1115-4398-bcaf-15e9eb6b0f0a_ENSG00000023191.12"; exon_number "1"; exon_id "e0a9fe97-1115-4398-bcaf-15e9eb6b0f0a_ENSG00000023191.12.1";
chr11	/dev/stdin	CDS	494513	495053	.	-	0	gene_id "e0a9fe97-1115-4398-bcaf-15e9eb6b0f0a_ENSG00000023191.12"; transcript_id "e0a9fe97-1115-4398-bcaf-15e9eb6b0f0a_ENSG00000023191.12"; exon_number "1"; exon_id "e0a9fe97-1115-4398-bcaf-15e9eb6b0f0a_ENSG00000023191.12.1";
chr11	/dev/stdin	exon	497971	498141	.	-	.	gene_id "e0a9fe97-1115-4398-bcaf-15e9eb6b0f0a_ENSG00000023191.12"; transcript_id "e0a9fe97-1115-4398-bcaf-15e9eb6b0f0a_ENSG00000023191.12"; exon_number "2"; exon_id "e0a9fe97-1115-4398-bcaf-15e9eb6b0f0a_ENSG00000023191.12.2";
chr11	/dev/stdin	CDS	497971	498141	.	-	0	gene_id "e0a9fe97-1115-4398-bcaf-15e9eb6b0f0a_ENSG00000023191.12"; transcript_id "e0a9fe97-1115-4398-bcaf-15e9eb6b0f0a_ENSG00000023191.12"; exon_number "2"; exon_id "e0a9fe97-1115-4398-bcaf-15e9eb6b0f0a_ENSG00000023191.12.2";
chr11	/dev/stdin	exon	498457	498627	.	-	.	gene_id "e0a9fe97-1115-4398-bcaf-15e9eb6b0f0a_ENSG00000023191.12"; transcript_id "e0a9fe97-1115-4398-bcaf-15e9eb6b0f0a_ENSG00000023191.12"; exon_number "3"; exon_id "e0a9fe97-1115-4398-bcaf-15e9eb6b0f0a_ENSG00000023191.12.3";
chr11	/dev/stdin	CDS	498457	498627	.	-	0	gene_id "e0a9fe97-1115-4398-bcaf-15e9eb6b0f0a_ENSG00000023191.12"; transcript_id "e0a9fe97-1115-4398-bcaf-15e9eb6b0f0a_ENSG00000023191.12"; exon_number "3"; exon_id "e0a9fe97-1115-4398-bcaf-15e9eb6b0f0a_ENSG00000023191.12.3";
chr11	/dev/stdin	exon	498763	498933	.	-	.	gene_id "e0a9fe97-1115-4398-bcaf-15e9eb6b0f0a_ENSG00000023191.12"; transcript_id "e0a9fe97-1115-4398-bcaf-15e9eb6b0f0a_ENSG00000023191.12"; exon_number "4"; exon_id "e0a9fe97-1115-4398-bcaf-15e9eb6b0f0a_ENSG00000023191.12.4";
chr11	/dev/stdin	CDS	498763	498933	.	-	0	gene_id "e0a9fe97-1115-4398-bcaf-15e9eb6b0f0a_ENSG00000023191.12"; transcript_id "e0a9fe97-1115-4398-bcaf-15e9eb6b0f0a_ENSG00000023191.12"; exon_number "4"; exon_id "e0a9fe97-1115-4398-bcaf-15e9eb6b0f0a_ENSG00000023191.12.4";
chr11	/dev/stdin	exon	499015	499185	.	-	.	gene_id "e0a9fe97-1115-4398-bcaf-15e9eb6b0f0a_ENSG00000023191.12"; transcript_id "e0a9fe97-1115-4398-bcaf-15e9eb6b0f0a_ENSG00000023191.12"; exon_number "5"; exon_id "e0a9fe97-1115-4398-bcaf-15e9eb6b0f0a_ENSG00000023191.12.5";
chr11	/dev/stdin	CDS	499015	499185	.	-	0	gene_id "e0a9fe97-1115-4398-bcaf-15e9eb6b0f0a_ENSG00000023191.12"; transcript_id "e0a9fe97-1115-4398-bcaf-15e9eb6b0f0a_ENSG00000023191.12"; exon_number "5"; exon_id "e0a9fe97-1115-4398-bcaf-15e9eb6b0f0a_ENSG00000023191.12.5";
chr11	/dev/stdin	exon	499829	499999	.	-	.	gene_id "e0a9fe97-1115-4398-bcaf-15e9eb6b0f0a_ENSG00000023191.12"; transcript_id "e0a9fe97-1115-4398-bcaf-15e9eb6b0f0a_ENSG00000023191.12"; exon_number "6"; exon_id "e0a9fe97-1115-4398-bcaf-15e9eb6b0f0a_ENSG00000023191.12.6";
chr11	/dev/stdin	CDS	499829	499999	.	-	0	gene_id "e0a9fe97-1115-4398-bcaf-15e9eb6b0f0a_ENSG00000023191.12"; transcript_id "e0a9fe97-1115-4398-bcaf-15e9eb6b0f0a_ENSG00000023191.12"; exon_number "6"; exon_id "e0a9fe97-1115-4398-bcaf-15e9eb6b0f0a_ENSG00000023191.12.6";
chr11	/dev/stdin	exon	500484	500654	.	-	.	gene_id "e0a9fe97-1115-4398-bcaf-15e9eb6b0f0a_ENSG00000023191.12"; transcript_id "e0a9fe97-1115-4398-bcaf-15e9eb6b0f0a_ENSG00000023191.12"; exon_number "7"; exon_id "e0a9fe97-1115-4398-bcaf-15e9eb6b0f0a_ENSG00000023191.12.7";
chr11	/dev/stdin	CDS	500484	500654	.	-	0	gene_id "e0a9fe97-1115-4398-bcaf-15e9eb6b0f0a_ENSG00000023191.12"; transcript_id "e0a9fe97-1115-4398-bcaf-15e9eb6b0f0a_ENSG00000023191.12"; exon_number "7"; exon_id "e0a9fe97-1115-4398-bcaf-15e9eb6b0f0a_ENSG00000023191.12.7";
chr11	/dev/stdin	exon	502062	502249	.	-	.	gene_id "e0a9fe97-1115-4398-bcaf-15e9eb6b0f0a_ENSG00000023191.12"; transcript_id "e0a9fe97-1115-4398-bcaf-15e9eb6b0f0a_ENSG00000023191.12"; exon_number "8"; exon_id "e0a9fe97-1115-4398-bcaf-15e9eb6b0f0a_ENSG00000023191.12.8";
chr11	/dev/stdin	CDS	502062	502249	.	-	2	gene_id "e0a9fe97-1115-4398-bcaf-15e9eb6b0f0a_ENSG00000023191.12"; transcript_id "e0a9fe97-1115-4398-bcaf-15e9eb6b0f0a_ENSG00000023191.12"; exon_number "8"; exon_id "e0a9fe97-1115-4398-bcaf-15e9eb6b0f0a_ENSG00000023191.12.8";
chr11	/dev/stdin	exon	504824	504996	.	-	.	gene_id "e0a9fe97-1115-4398-bcaf-15e9eb6b0f0a_ENSG00000023191.12"; transcript_id "e0a9fe97-1115-4398-bcaf-15e9eb6b0f0a_ENSG00000023191.12"; exon_number "9"; exon_id "e0a9fe97-1115-4398-bcaf-15e9eb6b0f0a_ENSG00000023191.12.9";
chr11	/dev/stdin	CDS	504824	504996	.	-	1	gene_id "e0a9fe97-1115-4398-bcaf-15e9eb6b0f0a_ENSG00000023191.12"; transcript_id "e0a9fe97-1115-4398-bcaf-15e9eb6b0f0a_ENSG00000023191.12"; exon_number "9"; exon_id "e0a9fe97-1115-4398-bcaf-15e9eb6b0f0a_ENSG00000023191.12.9";
chr11	/dev/stdin	exon	507113	507195	.	-	.	gene_id "e0a9fe97-1115-4398-bcaf-15e9eb6b0f0a_ENSG00000023191.12"; transcript_id "e0a9fe97-1115-4398-bcaf-15e9eb6b0f0a_ENSG00000023191.12"; exon_number "10"; exon_id "e0a9fe97-1115-4398-bcaf-15e9eb6b0f0a_ENSG00000023191.12.10";
chr11	/dev/stdin	CDS	507113	507195	.	-	0	gene_id "e0a9fe97-1115-4398-bcaf-15e9eb6b0f0a_ENSG00000023191.12"; transcript_id "e0a9fe97-1115-4398-bcaf-15e9eb6b0f0a_ENSG00000023191.12"; exon_number "10"; exon_id "e0a9fe97-1115-4398-bcaf-15e9eb6b0f0a_ENSG00000023191.12.10";
chr11	/dev/stdin	start_codon	507193	507195	.	-	0	gene_id "e0a9fe97-1115-4398-bcaf-15e9eb6b0f0a_ENSG00000023191.12"; transcript_id "e0a9fe97-1115-4398-bcaf-15e9eb6b0f0a_ENSG00000023191.12"; exon_number "10"; exon_id "e0a9fe97-1115-4398-bcaf-15e9eb6b0f0a_ENSG00000023191.12.10";
chr11	/dev/stdin	transcript	494513	507195	.	-	.	gene_id "494a061b-9339-46d4-92a1-4efee031f54f_ENSG00000023191.12"; transcript_id "494a061b-9339-46d4-92a1-4efee031f54f_ENSG00000023191.12";
chr11	/dev/stdin	exon	494513	494778	.	-	.	gene_id "494a061b-9339-46d4-92a1-4efee031f54f_ENSG00000023191.12"; transcript_id "494a061b-9339-46d4-92a1-4efee031f54f_ENSG00000023191.12"; exon_number "1"; exon_id "494a061b-9339-46d4-92a1-4efee031f54f_ENSG00000023191.12.1";
chr11	/dev/stdin	CDS	494513	494778	.	-	0	gene_id "494a061b-9339-46d4-92a1-4efee031f54f_ENSG00000023191.12"; transcript_id "494a061b-9339-46d4-92a1-4efee031f54f_ENSG00000023191.12"; exon_number "1"; exon_id "494a061b-9339-46d4-92a1-4efee031f54f_ENSG00000023191.12.1";
chr11	/dev/stdin	exon	494883	495053	.	-	.	gene_id "494a061b-9339-46d4-92a1-4efee031f54f_ENSG00000023191.12"; transcript_id "494a061b-9339-46d4-92a1-4efee031f54f_ENSG00000023191.12"; exon_number "2"; exon_id "494a061b-9339-46d4-92a1-4efee031f54f_ENSG00000023191.12.2";
chr11	/dev/stdin	CDS	494883	495053	.	-	0	gene_id "494a061b-9339-46d4-92a1-4efee031f54f_ENSG00000023191.12"; transcript_id "494a061b-9339-46d4-92a1-4efee031f54f_ENSG00000023191.12"; exon_number "2"; exon_id "494a061b-9339-46d4-92a1-4efee031f54f_ENSG00000023191.12.2";
chr11	/dev/stdin	exon	497971	498141	.	-	.	gene_id "494a061b-9339-46d4-92a1-4efee031f54f_ENSG00000023191.12"; transcript_id "494a061b-9339-46d4-92a1-4efee031f54f_ENSG00000023191.12"; exon_number "3"; exon_id "494a061b-9339-46d4-92a1-4efee031f54f_ENSG00000023191.12.3";
chr11	/dev/stdin	CDS	497971	498141	.	-	0	gene_id "494a061b-9339-46d4-92a1-4efee031f54f_ENSG00000023191.12"; transcript_id "494a061b-9339-46d4-92a1-4efee031f54f_ENSG00000023191.12"; exon_number "3"; exon_id "494a061b-9339-46d4-92a1-4efee031f54f_ENSG00000023191.12.3";
chr11	/dev/stdin	exon	498457	498627	.	-	.	gene_id "494a061b-9339-46d4-92a1-4efee031f54f_ENSG00000023191.12"; transcript_id "494a061b-9339-46d4-92a1-4efee031f54f_ENSG00000023191.12"; exon_number "4"; exon_id "494a061b-9339-46d4-92a1-4efee031f54f_ENSG00000023191.12.4";
chr11	/dev/stdin	CDS	498457	498627	.	-	0	gene_id "494a061b-9339-46d4-92a1-4efee031f54f_ENSG00000023191.12"; transcript_id "494a061b-9339-46d4-92a1-4efee031f54f_ENSG00000023191.12"; exon_number "4"; exon_id "494a061b-9339-46d4-92a1-4efee031f54f_ENSG00000023191.12.4";
chr11	/dev/stdin	exon	498763	498933	.	-	.	gene_id "494a061b-9339-46d4-92a1-4efee031f54f_ENSG00000023191.12"; transcript_id "494a061b-9339-46d4-92a1-4efee031f54f_ENSG00000023191.12"; exon_number "5"; exon_id "494a061b-9339-46d4-92a1-4efee031f54f_ENSG00000023191.12.5";
chr11	/dev/stdin	CDS	498763	498933	.	-	0	gene_id "494a061b-9339-46d4-92a1-4efee031f54f_ENSG00000023191.12"; transcript_id "494a061b-9339-46d4-92a1-4efee031f54f_ENSG00000023191.12"; exon_number "5"; exon_id "494a061b-9339-46d4-92a1-4efee031f54f_ENSG00000023191.12.5";
chr11	/dev/stdin	exon	499015	499185	.	-	.	gene_id "494a061b-9339-46d4-92a1-4efee031f54f_ENSG00000023191.12"; transcript_id "494a061b-9339-46d4-92a1-4efee031f54f_ENSG00000023191.12"; exon_number "6"; exon_id "494a061b-9339-46d4-92a1-4efee031f54f_ENSG00000023191.12.6";
chr11	/dev/stdin	CDS	499015	499185	.	-	0	gene_id "494a061b-9339-46d4-92a1-4efee031f54f_ENSG00000023191.12"; transcript_id "494a061b-9339-46d4-92a1-4efee031f54f_ENSG00000023191.12"; exon_number "6"; exon_id "494a061b-9339-46d4-92a1-4efee031f54f_ENSG00000023191.12.6";
chr11	/dev/stdin	exon	499829	499923	.	-	.	gene_id "494a061b-9339-46d4-92a1-4efee031f54f_ENSG00000023191.12"; transcript_id "494a061b-9339-46d4-92a1-4efee031f54f_ENSG00000023191.12"; exon_number "7"; exon_id "494a061b-9339-46d4-92a1-4efee031f54f_ENSG00000023191.12.7";
chr11	/dev/stdin	CDS	499829	499923	.	-	2	gene_id "494a061b-9339-46d4-92a1-4efee031f54f_ENSG00000023191.12"; transcript_id "494a061b-9339-46d4-92a1-4efee031f54f_ENSG00000023191.12"; exon_number "7"; exon_id "494a061b-9339-46d4-92a1-4efee031f54f_ENSG00000023191.12.7";
chr11	/dev/stdin	exon	500484	500654	.	-	.	gene_id "494a061b-9339-46d4-92a1-4efee031f54f_ENSG00000023191.12"; transcript_id "494a061b-9339-46d4-92a1-4efee031f54f_ENSG00000023191.12"; exon_number "8"; exon_id "494a061b-9339-46d4-92a1-4efee031f54f_ENSG00000023191.12.8";
chr11	/dev/stdin	CDS	500484	500654	.	-	2	gene_id "494a061b-9339-46d4-92a1-4efee031f54f_ENSG00000023191.12"; transcript_id "494a061b-9339-46d4-92a1-4efee031f54f_ENSG00000023191.12"; exon_number "8"; exon_id "494a061b-9339-46d4-92a1-4efee031f54f_ENSG00000023191.12.8";
chr11	/dev/stdin	exon	502062	502249	.	-	.	gene_id "494a061b-9339-46d4-92a1-4efee031f54f_ENSG00000023191.12"; transcript_id "494a061b-9339-46d4-92a1-4efee031f54f_ENSG00000023191.12"; exon_number "9"; exon_id "494a061b-9339-46d4-92a1-4efee031f54f_ENSG00000023191.12.9";
chr11	/dev/stdin	CDS	502062	502249	.	-	1	gene_id "494a061b-9339-46d4-92a1-4efee031f54f_ENSG00000023191.12"; transcript_id "494a061b-9339-46d4-92a1-4efee031f54f_ENSG00000023191.12"; exon_number "9"; exon_id "494a061b-9339-46d4-92a1-4efee031f54f_ENSG00000023191.12.9";
chr11	/dev/stdin	exon	507113	507195	.	-	.	gene_id "494a061b-9339-46d4-92a1-4efee031f54f_ENSG00000023191.12"; transcript_id "494a061b-9339-46d4-92a1-4efee031f54f_ENSG00000023191.12"; exon_number "10"; exon_id "494a061b-9339-46d4-92a1-4efee031f54f_ENSG00000023191.12.10";
chr11	/dev/stdin	CDS	507113	507195	.	-	0	gene_id "494a061b-9339-46d4-92a1-4efee031f54f_ENSG00000023191.12"; transcript_id "494a061b-9339-46d4-92a1-4efee031f54f_ENSG00000023191.12"; exon_number "10"; exon_id "494a061b-9339-46d4-92a1-4efee031f54f_ENSG00000023191.12.10";
chr11	/dev/stdin	start_codon	507193	507195	.	-	0	gene_id "494a061b-9339-46d4-92a1-4efee031f54f_ENSG00000023191.12"; transcript_id "494a061b-9339-46d4-92a1-4efee031f54f_ENSG00000023191.12"; exon_number "10"; exon_id "494a061b-9339-46d4-92a1-4efee031f54f_ENSG00000023191.12.10";
chr11	/dev/stdin	transcript	494513	507195	.	-	.	gene_id "4fd3a9fe-546d-4d2b-8bea-c63411311f51_ENSG00000023191.12"; transcript_id "4fd3a9fe-546d-4d2b-8bea-c63411311f51_ENSG00000023191.12";
chr11	/dev/stdin	exon	494513	494778	.	-	.	gene_id "4fd3a9fe-546d-4d2b-8bea-c63411311f51_ENSG00000023191.12"; transcript_id "4fd3a9fe-546d-4d2b-8bea-c63411311f51_ENSG00000023191.12"; exon_number "1"; exon_id "4fd3a9fe-546d-4d2b-8bea-c63411311f51_ENSG00000023191.12.1";
chr11	/dev/stdin	CDS	494513	494778	.	-	1	gene_id "4fd3a9fe-546d-4d2b-8bea-c63411311f51_ENSG00000023191.12"; transcript_id "4fd3a9fe-546d-4d2b-8bea-c63411311f51_ENSG00000023191.12"; exon_number "1"; exon_id "4fd3a9fe-546d-4d2b-8bea-c63411311f51_ENSG00000023191.12.1";
chr11	/dev/stdin	exon	494883	495053	.	-	.	gene_id "4fd3a9fe-546d-4d2b-8bea-c63411311f51_ENSG00000023191.12"; transcript_id "4fd3a9fe-546d-4d2b-8bea-c63411311f51_ENSG00000023191.12"; exon_number "2"; exon_id "4fd3a9fe-546d-4d2b-8bea-c63411311f51_ENSG00000023191.12.2";
chr11	/dev/stdin	CDS	494883	495053	.	-	1	gene_id "4fd3a9fe-546d-4d2b-8bea-c63411311f51_ENSG00000023191.12"; transcript_id "4fd3a9fe-546d-4d2b-8bea-c63411311f51_ENSG00000023191.12"; exon_number "2"; exon_id "4fd3a9fe-546d-4d2b-8bea-c63411311f51_ENSG00000023191.12.2";
chr11	/dev/stdin	exon	497971	498141	.	-	.	gene_id "4fd3a9fe-546d-4d2b-8bea-c63411311f51_ENSG00000023191.12"; transcript_id "4fd3a9fe-546d-4d2b-8bea-c63411311f51_ENSG00000023191.12"; exon_number "3"; exon_id "4fd3a9fe-546d-4d2b-8bea-c63411311f51_ENSG00000023191.12.3";
chr11	/dev/stdin	CDS	497971	498141	.	-	1	gene_id "4fd3a9fe-546d-4d2b-8bea-c63411311f51_ENSG00000023191.12"; transcript_id "4fd3a9fe-546d-4d2b-8bea-c63411311f51_ENSG00000023191.12"; exon_number "3"; exon_id "4fd3a9fe-546d-4d2b-8bea-c63411311f51_ENSG00000023191.12.3";
chr11	/dev/stdin	exon	498457	498627	.	-	.	gene_id "4fd3a9fe-546d-4d2b-8bea-c63411311f51_ENSG00000023191.12"; transcript_id "4fd3a9fe-546d-4d2b-8bea-c63411311f51_ENSG00000023191.12"; exon_number "4"; exon_id "4fd3a9fe-546d-4d2b-8bea-c63411311f51_ENSG00000023191.12.4";
chr11	/dev/stdin	CDS	498457	498627	.	-	1	gene_id "4fd3a9fe-546d-4d2b-8bea-c63411311f51_ENSG00000023191.12"; transcript_id "4fd3a9fe-546d-4d2b-8bea-c63411311f51_ENSG00000023191.12"; exon_number "4"; exon_id "4fd3a9fe-546d-4d2b-8bea-c63411311f51_ENSG00000023191.12.4";
chr11	/dev/stdin	exon	499015	499185	.	-	.	gene_id "4fd3a9fe-546d-4d2b-8bea-c63411311f51_ENSG00000023191.12"; transcript_id "4fd3a9fe-546d-4d2b-8bea-c63411311f51_ENSG00000023191.12"; exon_number "5"; exon_id "4fd3a9fe-546d-4d2b-8bea-c63411311f51_ENSG00000023191.12.5";
chr11	/dev/stdin	CDS	499015	499185	.	-	1	gene_id "4fd3a9fe-546d-4d2b-8bea-c63411311f51_ENSG00000023191.12"; transcript_id "4fd3a9fe-546d-4d2b-8bea-c63411311f51_ENSG00000023191.12"; exon_number "5"; exon_id "4fd3a9fe-546d-4d2b-8bea-c63411311f51_ENSG00000023191.12.5";
chr11	/dev/stdin	exon	499829	499999	.	-	.	gene_id "4fd3a9fe-546d-4d2b-8bea-c63411311f51_ENSG00000023191.12"; transcript_id "4fd3a9fe-546d-4d2b-8bea-c63411311f51_ENSG00000023191.12"; exon_number "6"; exon_id "4fd3a9fe-546d-4d2b-8bea-c63411311f51_ENSG00000023191.12.6";
chr11	/dev/stdin	CDS	499829	499999	.	-	1	gene_id "4fd3a9fe-546d-4d2b-8bea-c63411311f51_ENSG00000023191.12"; transcript_id "4fd3a9fe-546d-4d2b-8bea-c63411311f51_ENSG00000023191.12"; exon_number "6"; exon_id "4fd3a9fe-546d-4d2b-8bea-c63411311f51_ENSG00000023191.12.6";
chr11	/dev/stdin	exon	500484	500654	.	-	.	gene_id "4fd3a9fe-546d-4d2b-8bea-c63411311f51_ENSG00000023191.12"; transcript_id "4fd3a9fe-546d-4d2b-8bea-c63411311f51_ENSG00000023191.12"; exon_number "7"; exon_id "4fd3a9fe-546d-4d2b-8bea-c63411311f51_ENSG00000023191.12.7";
chr11	/dev/stdin	CDS	500484	500654	.	-	1	gene_id "4fd3a9fe-546d-4d2b-8bea-c63411311f51_ENSG00000023191.12"; transcript_id "4fd3a9fe-546d-4d2b-8bea-c63411311f51_ENSG00000023191.12"; exon_number "7"; exon_id "4fd3a9fe-546d-4d2b-8bea-c63411311f51_ENSG00000023191.12.7";
chr11	/dev/stdin	exon	502062	502181	.	-	.	gene_id "4fd3a9fe-546d-4d2b-8bea-c63411311f51_ENSG00000023191.12"; transcript_id "4fd3a9fe-546d-4d2b-8bea-c63411311f51_ENSG00000023191.12"; exon_number "8"; exon_id "4fd3a9fe-546d-4d2b-8bea-c63411311f51_ENSG00000023191.12.8";
chr11	/dev/stdin	CDS	502062	502181	.	-	1	gene_id "4fd3a9fe-546d-4d2b-8bea-c63411311f51_ENSG00000023191.12"; transcript_id "4fd3a9fe-546d-4d2b-8bea-c63411311f51_ENSG00000023191.12"; exon_number "8"; exon_id "4fd3a9fe-546d-4d2b-8bea-c63411311f51_ENSG00000023191.12.8";
chr11	/dev/stdin	exon	507113	507195	.	-	.	gene_id "4fd3a9fe-546d-4d2b-8bea-c63411311f51_ENSG00000023191.12"; transcript_id "4fd3a9fe-546d-4d2b-8bea-c63411311f51_ENSG00000023191.12"; exon_number "9"; exon_id "4fd3a9fe-546d-4d2b-8bea-c63411311f51_ENSG00000023191.12.9";
chr11	/dev/stdin	CDS	507113	507195	.	-	0	gene_id "4fd3a9fe-546d-4d2b-8bea-c63411311f51_ENSG00000023191.12"; transcript_id "4fd3a9fe-546d-4d2b-8bea-c63411311f51_ENSG00000023191.12"; exon_number "9"; exon_id "4fd3a9fe-546d-4d2b-8bea-c63411311f51_ENSG00000023191.12.9";
chr11	/dev/stdin	start_codon	507193	507195	.	-	0	gene_id "4fd3a9fe-546d-4d2b-8bea-c63411311f51_ENSG00000023191.12"; transcript_id "4fd3a9fe-546d-4d2b-8bea-c63411311f51_ENSG00000023191.12"; exon_number "9"; exon_id "4fd3a9fe-546d-4d2b-8bea-c63411311f51_ENSG00000023191.12.9";
chr11	/dev/stdin	transcript	494513	507195	.	-	.	gene_id "20a1a1c7-3aac-4cf0-932f-ae348597e8ea_ENSG00000023191.12"; transcript_id "20a1a1c7-3aac-4cf0-932f-ae348597e8ea_ENSG00000023191.12";
chr11	/dev/stdin	exon	494513	494778	.	-	.	gene_id "20a1a1c7-3aac-4cf0-932f-ae348597e8ea_ENSG00000023191.12"; transcript_id "20a1a1c7-3aac-4cf0-932f-ae348597e8ea_ENSG00000023191.12"; exon_number "1"; exon_id "20a1a1c7-3aac-4cf0-932f-ae348597e8ea_ENSG00000023191.12.1";
chr11	/dev/stdin	CDS	494516	494778	.	-	2	gene_id "20a1a1c7-3aac-4cf0-932f-ae348597e8ea_ENSG00000023191.12"; transcript_id "20a1a1c7-3aac-4cf0-932f-ae348597e8ea_ENSG00000023191.12"; exon_number "1"; exon_id "20a1a1c7-3aac-4cf0-932f-ae348597e8ea_ENSG00000023191.12.1";
chr11	/dev/stdin	exon	494883	495053	.	-	.	gene_id "20a1a1c7-3aac-4cf0-932f-ae348597e8ea_ENSG00000023191.12"; transcript_id "20a1a1c7-3aac-4cf0-932f-ae348597e8ea_ENSG00000023191.12"; exon_number "2"; exon_id "20a1a1c7-3aac-4cf0-932f-ae348597e8ea_ENSG00000023191.12.2";
chr11	/dev/stdin	CDS	494883	495053	.	-	2	gene_id "20a1a1c7-3aac-4cf0-932f-ae348597e8ea_ENSG00000023191.12"; transcript_id "20a1a1c7-3aac-4cf0-932f-ae348597e8ea_ENSG00000023191.12"; exon_number "2"; exon_id "20a1a1c7-3aac-4cf0-932f-ae348597e8ea_ENSG00000023191.12.2";
chr11	/dev/stdin	exon	497971	498141	.	-	.	gene_id "20a1a1c7-3aac-4cf0-932f-ae348597e8ea_ENSG00000023191.12"; transcript_id "20a1a1c7-3aac-4cf0-932f-ae348597e8ea_ENSG00000023191.12"; exon_number "3"; exon_id "20a1a1c7-3aac-4cf0-932f-ae348597e8ea_ENSG00000023191.12.3";
chr11	/dev/stdin	CDS	497971	498141	.	-	2	gene_id "20a1a1c7-3aac-4cf0-932f-ae348597e8ea_ENSG00000023191.12"; transcript_id "20a1a1c7-3aac-4cf0-932f-ae348597e8ea_ENSG00000023191.12"; exon_number "3"; exon_id "20a1a1c7-3aac-4cf0-932f-ae348597e8ea_ENSG00000023191.12.3";
chr11	/dev/stdin	exon	498457	498627	.	-	.	gene_id "20a1a1c7-3aac-4cf0-932f-ae348597e8ea_ENSG00000023191.12"; transcript_id "20a1a1c7-3aac-4cf0-932f-ae348597e8ea_ENSG00000023191.12"; exon_number "4"; exon_id "20a1a1c7-3aac-4cf0-932f-ae348597e8ea_ENSG00000023191.12.4";
chr11	/dev/stdin	CDS	498457	498627	.	-	2	gene_id "20a1a1c7-3aac-4cf0-932f-ae348597e8ea_ENSG00000023191.12"; transcript_id "20a1a1c7-3aac-4cf0-932f-ae348597e8ea_ENSG00000023191.12"; exon_number "4"; exon_id "20a1a1c7-3aac-4cf0-932f-ae348597e8ea_ENSG00000023191.12.4";
chr11	/dev/stdin	exon	498763	498933	.	-	.	gene_id "20a1a1c7-3aac-4cf0-932f-ae348597e8ea_ENSG00000023191.12"; transcript_id "20a1a1c7-3aac-4cf0-932f-ae348597e8ea_ENSG00000023191.12"; exon_number "5"; exon_id "20a1a1c7-3aac-4cf0-932f-ae348597e8ea_ENSG00000023191.12.5";
chr11	/dev/stdin	CDS	498763	498933	.	-	2	gene_id "20a1a1c7-3aac-4cf0-932f-ae348597e8ea_ENSG00000023191.12"; transcript_id "20a1a1c7-3aac-4cf0-932f-ae348597e8ea_ENSG00000023191.12"; exon_number "5"; exon_id "20a1a1c7-3aac-4cf0-932f-ae348597e8ea_ENSG00000023191.12.5";
chr11	/dev/stdin	exon	499015	499185	.	-	.	gene_id "20a1a1c7-3aac-4cf0-932f-ae348597e8ea_ENSG00000023191.12"; transcript_id "20a1a1c7-3aac-4cf0-932f-ae348597e8ea_ENSG00000023191.12"; exon_number "6"; exon_id "20a1a1c7-3aac-4cf0-932f-ae348597e8ea_ENSG00000023191.12.6";
chr11	/dev/stdin	CDS	499015	499185	.	-	2	gene_id "20a1a1c7-3aac-4cf0-932f-ae348597e8ea_ENSG00000023191.12"; transcript_id "20a1a1c7-3aac-4cf0-932f-ae348597e8ea_ENSG00000023191.12"; exon_number "6"; exon_id "20a1a1c7-3aac-4cf0-932f-ae348597e8ea_ENSG00000023191.12.6";
chr11	/dev/stdin	exon	500484	500654	.	-	.	gene_id "20a1a1c7-3aac-4cf0-932f-ae348597e8ea_ENSG00000023191.12"; transcript_id "20a1a1c7-3aac-4cf0-932f-ae348597e8ea_ENSG00000023191.12"; exon_number "7"; exon_id "20a1a1c7-3aac-4cf0-932f-ae348597e8ea_ENSG00000023191.12.7";
chr11	/dev/stdin	CDS	500484	500654	.	-	2	gene_id "20a1a1c7-3aac-4cf0-932f-ae348597e8ea_ENSG00000023191.12"; transcript_id "20a1a1c7-3aac-4cf0-932f-ae348597e8ea_ENSG00000023191.12"; exon_number "7"; exon_id "20a1a1c7-3aac-4cf0-932f-ae348597e8ea_ENSG00000023191.12.7";
chr11	/dev/stdin	exon	502062	502249	.	-	.	gene_id "20a1a1c7-3aac-4cf0-932f-ae348597e8ea_ENSG00000023191.12"; transcript_id "20a1a1c7-3aac-4cf0-932f-ae348597e8ea_ENSG00000023191.12"; exon_number "8"; exon_id "20a1a1c7-3aac-4cf0-932f-ae348597e8ea_ENSG00000023191.12.8";
chr11	/dev/stdin	CDS	502062	502249	.	-	1	gene_id "20a1a1c7-3aac-4cf0-932f-ae348597e8ea_ENSG00000023191.12"; transcript_id "20a1a1c7-3aac-4cf0-932f-ae348597e8ea_ENSG00000023191.12"; exon_number "8"; exon_id "20a1a1c7-3aac-4cf0-932f-ae348597e8ea_ENSG00000023191.12.8";
chr11	/dev/stdin	exon	507113	507195	.	-	.	gene_id "20a1a1c7-3aac-4cf0-932f-ae348597e8ea_ENSG00000023191.12"; transcript_id "20a1a1c7-3aac-4cf0-932f-ae348597e8ea_ENSG00000023191.12"; exon_number "9"; exon_id "20a1a1c7-3aac-4cf0-932f-ae348597e8ea_ENSG00000023191.12.9";
chr11	/dev/stdin	CDS	507113	507195	.	-	0	gene_id "20a1a1c7-3aac-4cf0-932f-ae348597e8ea_ENSG00000023191.12"; transcript_id "20a1a1c7-3aac-4cf0-932f-ae348597e8ea_ENSG00000023191.12"; exon_number "9"; exon_id "20a1a1c7-3aac-4cf0-932f-ae348597e8ea_ENSG00000023191.12.9";
chr11	/dev/stdin	start_codon	507193	507195	.	-	0	gene_id "20a1a1c7-3aac-4cf0-932f-ae348597e8ea_ENSG00000023191.12"; transcript_id "20a1a1c7-3aac-4cf0-932f-ae348597e8ea_ENSG00000023191.12"; exon_number "9"; exon_id "20a1a1c7-3aac-4cf0-932f-ae348597e8ea_ENSG00000023191.12.9";
chr11	/dev/stdin	stop_codon	494513	494515	.	-	0	gene_id "20a1a1c7-3aac-4cf0-932f-ae348597e8ea_ENSG00000023191.12"; transcript_id "20a1a1c7-3aac-4cf0-932f-ae348597e8ea_ENSG00000023191.12"; exon_number "1"; exon_id "20a1a1c7-3aac-4cf0-932f-ae348597e8ea_ENSG00000023191.12.1";
chr11	/dev/stdin	transcript	494513	506796	.	-	.	gene_id "c32078a0-2dea-4682-b0ba-6bca10598cf4_ENSG00000023191.12"; transcript_id "c32078a0-2dea-4682-b0ba-6bca10598cf4_ENSG00000023191.12";
chr11	/dev/stdin	exon	494513	494778	.	-	.	gene_id "c32078a0-2dea-4682-b0ba-6bca10598cf4_ENSG00000023191.12"; transcript_id "c32078a0-2dea-4682-b0ba-6bca10598cf4_ENSG00000023191.12"; exon_number "1"; exon_id "c32078a0-2dea-4682-b0ba-6bca10598cf4_ENSG00000023191.12.1";
chr11	/dev/stdin	CDS	494513	494778	.	-	1	gene_id "c32078a0-2dea-4682-b0ba-6bca10598cf4_ENSG00000023191.12"; transcript_id "c32078a0-2dea-4682-b0ba-6bca10598cf4_ENSG00000023191.12"; exon_number "1"; exon_id "c32078a0-2dea-4682-b0ba-6bca10598cf4_ENSG00000023191.12.1";
chr11	/dev/stdin	exon	494883	495053	.	-	.	gene_id "c32078a0-2dea-4682-b0ba-6bca10598cf4_ENSG00000023191.12"; transcript_id "c32078a0-2dea-4682-b0ba-6bca10598cf4_ENSG00000023191.12"; exon_number "2"; exon_id "c32078a0-2dea-4682-b0ba-6bca10598cf4_ENSG00000023191.12.2";
chr11	/dev/stdin	CDS	494883	495053	.	-	1	gene_id "c32078a0-2dea-4682-b0ba-6bca10598cf4_ENSG00000023191.12"; transcript_id "c32078a0-2dea-4682-b0ba-6bca10598cf4_ENSG00000023191.12"; exon_number "2"; exon_id "c32078a0-2dea-4682-b0ba-6bca10598cf4_ENSG00000023191.12.2";
chr11	/dev/stdin	exon	497971	498141	.	-	.	gene_id "c32078a0-2dea-4682-b0ba-6bca10598cf4_ENSG00000023191.12"; transcript_id "c32078a0-2dea-4682-b0ba-6bca10598cf4_ENSG00000023191.12"; exon_number "3"; exon_id "c32078a0-2dea-4682-b0ba-6bca10598cf4_ENSG00000023191.12.3";
chr11	/dev/stdin	CDS	497971	498141	.	-	1	gene_id "c32078a0-2dea-4682-b0ba-6bca10598cf4_ENSG00000023191.12"; transcript_id "c32078a0-2dea-4682-b0ba-6bca10598cf4_ENSG00000023191.12"; exon_number "3"; exon_id "c32078a0-2dea-4682-b0ba-6bca10598cf4_ENSG00000023191.12.3";
chr11	/dev/stdin	exon	498457	498627	.	-	.	gene_id "c32078a0-2dea-4682-b0ba-6bca10598cf4_ENSG00000023191.12"; transcript_id "c32078a0-2dea-4682-b0ba-6bca10598cf4_ENSG00000023191.12"; exon_number "4"; exon_id "c32078a0-2dea-4682-b0ba-6bca10598cf4_ENSG00000023191.12.4";
chr11	/dev/stdin	CDS	498457	498627	.	-	1	gene_id "c32078a0-2dea-4682-b0ba-6bca10598cf4_ENSG00000023191.12"; transcript_id "c32078a0-2dea-4682-b0ba-6bca10598cf4_ENSG00000023191.12"; exon_number "4"; exon_id "c32078a0-2dea-4682-b0ba-6bca10598cf4_ENSG00000023191.12.4";
chr11	/dev/stdin	exon	498763	498933	.	-	.	gene_id "c32078a0-2dea-4682-b0ba-6bca10598cf4_ENSG00000023191.12"; transcript_id "c32078a0-2dea-4682-b0ba-6bca10598cf4_ENSG00000023191.12"; exon_number "5"; exon_id "c32078a0-2dea-4682-b0ba-6bca10598cf4_ENSG00000023191.12.5";
chr11	/dev/stdin	CDS	498763	498933	.	-	1	gene_id "c32078a0-2dea-4682-b0ba-6bca10598cf4_ENSG00000023191.12"; transcript_id "c32078a0-2dea-4682-b0ba-6bca10598cf4_ENSG00000023191.12"; exon_number "5"; exon_id "c32078a0-2dea-4682-b0ba-6bca10598cf4_ENSG00000023191.12.5";
chr11	/dev/stdin	exon	499015	499185	.	-	.	gene_id "c32078a0-2dea-4682-b0ba-6bca10598cf4_ENSG00000023191.12"; transcript_id "c32078a0-2dea-4682-b0ba-6bca10598cf4_ENSG00000023191.12"; exon_number "6"; exon_id "c32078a0-2dea-4682-b0ba-6bca10598cf4_ENSG00000023191.12.6";
chr11	/dev/stdin	CDS	499015	499185	.	-	1	gene_id "c32078a0-2dea-4682-b0ba-6bca10598cf4_ENSG00000023191.12"; transcript_id "c32078a0-2dea-4682-b0ba-6bca10598cf4_ENSG00000023191.12"; exon_number "6"; exon_id "c32078a0-2dea-4682-b0ba-6bca10598cf4_ENSG00000023191.12.6";
chr11	/dev/stdin	exon	499829	499999	.	-	.	gene_id "c32078a0-2dea-4682-b0ba-6bca10598cf4_ENSG00000023191.12"; transcript_id "c32078a0-2dea-4682-b0ba-6bca10598cf4_ENSG00000023191.12"; exon_number "7"; exon_id "c32078a0-2dea-4682-b0ba-6bca10598cf4_ENSG00000023191.12.7";
chr11	/dev/stdin	CDS	499829	499999	.	-	1	gene_id "c32078a0-2dea-4682-b0ba-6bca10598cf4_ENSG00000023191.12"; transcript_id "c32078a0-2dea-4682-b0ba-6bca10598cf4_ENSG00000023191.12"; exon_number "7"; exon_id "c32078a0-2dea-4682-b0ba-6bca10598cf4_ENSG00000023191.12.7";
chr11	/dev/stdin	exon	500484	500654	.	-	.	gene_id "c32078a0-2dea-4682-b0ba-6bca10598cf4_ENSG00000023191.12"; transcript_id "c32078a0-2dea-4682-b0ba-6bca10598cf4_ENSG00000023191.12"; exon_number "8"; exon_id "c32078a0-2dea-4682-b0ba-6bca10598cf4_ENSG00000023191.12.8";
chr11	/dev/stdin	CDS	500484	500654	.	-	1	gene_id "c32078a0-2dea-4682-b0ba-6bca10598cf4_ENSG00000023191.12"; transcript_id "c32078a0-2dea-4682-b0ba-6bca10598cf4_ENSG00000023191.12"; exon_number "8"; exon_id "c32078a0-2dea-4682-b0ba-6bca10598cf4_ENSG00000023191.12.8";
chr11	/dev/stdin	exon	502062	502249	.	-	.	gene_id "c32078a0-2dea-4682-b0ba-6bca10598cf4_ENSG00000023191.12"; transcript_id "c32078a0-2dea-4682-b0ba-6bca10598cf4_ENSG00000023191.12"; exon_number "9"; exon_id "c32078a0-2dea-4682-b0ba-6bca10598cf4_ENSG00000023191.12.9";
chr11	/dev/stdin	CDS	502062	502249	.	-	0	gene_id "c32078a0-2dea-4682-b0ba-6bca10598cf4_ENSG00000023191.12"; transcript_id "c32078a0-2dea-4682-b0ba-6bca10598cf4_ENSG00000023191.12"; exon_number "9"; exon_id "c32078a0-2dea-4682-b0ba-6bca10598cf4_ENSG00000023191.12.9";
chr11	/dev/stdin	exon	504824	505001	.	-	.	gene_id "c32078a0-2dea-4682-b0ba-6bca10598cf4_ENSG00000023191.12"; transcript_id "c32078a0-2dea-4682-b0ba-6bca10598cf4_ENSG00000023191.12"; exon_number "10"; exon_id "c32078a0-2dea-4682-b0ba-6bca10598cf4_ENSG00000023191.12.10";
chr11	/dev/stdin	CDS	504824	505001	.	-	1	gene_id "c32078a0-2dea-4682-b0ba-6bca10598cf4_ENSG00000023191.12"; transcript_id "c32078a0-2dea-4682-b0ba-6bca10598cf4_ENSG00000023191.12"; exon_number "10"; exon_id "c32078a0-2dea-4682-b0ba-6bca10598cf4_ENSG00000023191.12.10";
chr11	/dev/stdin	exon	506609	506796	.	-	.	gene_id "c32078a0-2dea-4682-b0ba-6bca10598cf4_ENSG00000023191.12"; transcript_id "c32078a0-2dea-4682-b0ba-6bca10598cf4_ENSG00000023191.12"; exon_number "11"; exon_id "c32078a0-2dea-4682-b0ba-6bca10598cf4_ENSG00000023191.12.11";
chr11	/dev/stdin	CDS	506609	506796	.	-	0	gene_id "c32078a0-2dea-4682-b0ba-6bca10598cf4_ENSG00000023191.12"; transcript_id "c32078a0-2dea-4682-b0ba-6bca10598cf4_ENSG00000023191.12"; exon_number "11"; exon_id "c32078a0-2dea-4682-b0ba-6bca10598cf4_ENSG00000023191.12.11";
chr11	/dev/stdin	start_codon	506794	506796	.	-	0	gene_id "c32078a0-2dea-4682-b0ba-6bca10598cf4_ENSG00000023191.12"; transcript_id "c32078a0-2dea-4682-b0ba-6bca10598cf4_ENSG00000023191.12"; exon_number "11"; exon_id "c32078a0-2dea-4682-b0ba-6bca10598cf4_ENSG00000023191.12.11";
chr11	/dev/stdin	transcript	494513	507195	.	-	.	gene_id "7394a431-5158-4dd5-a864-84094ec70eb9_ENSG00000023191.12"; transcript_id "7394a431-5158-4dd5-a864-84094ec70eb9_ENSG00000023191.12";
chr11	/dev/stdin	exon	494513	494778	.	-	.	gene_id "7394a431-5158-4dd5-a864-84094ec70eb9_ENSG00000023191.12"; transcript_id "7394a431-5158-4dd5-a864-84094ec70eb9_ENSG00000023191.12"; exon_number "1"; exon_id "7394a431-5158-4dd5-a864-84094ec70eb9_ENSG00000023191.12.1";
chr11	/dev/stdin	CDS	494516	494778	.	-	2	gene_id "7394a431-5158-4dd5-a864-84094ec70eb9_ENSG00000023191.12"; transcript_id "7394a431-5158-4dd5-a864-84094ec70eb9_ENSG00000023191.12"; exon_number "1"; exon_id "7394a431-5158-4dd5-a864-84094ec70eb9_ENSG00000023191.12.1";
chr11	/dev/stdin	exon	494883	495053	.	-	.	gene_id "7394a431-5158-4dd5-a864-84094ec70eb9_ENSG00000023191.12"; transcript_id "7394a431-5158-4dd5-a864-84094ec70eb9_ENSG00000023191.12"; exon_number "2"; exon_id "7394a431-5158-4dd5-a864-84094ec70eb9_ENSG00000023191.12.2";
chr11	/dev/stdin	CDS	494883	495053	.	-	2	gene_id "7394a431-5158-4dd5-a864-84094ec70eb9_ENSG00000023191.12"; transcript_id "7394a431-5158-4dd5-a864-84094ec70eb9_ENSG00000023191.12"; exon_number "2"; exon_id "7394a431-5158-4dd5-a864-84094ec70eb9_ENSG00000023191.12.2";
chr11	/dev/stdin	exon	498457	498627	.	-	.	gene_id "7394a431-5158-4dd5-a864-84094ec70eb9_ENSG00000023191.12"; transcript_id "7394a431-5158-4dd5-a864-84094ec70eb9_ENSG00000023191.12"; exon_number "3"; exon_id "7394a431-5158-4dd5-a864-84094ec70eb9_ENSG00000023191.12.3";
chr11	/dev/stdin	CDS	498457	498627	.	-	2	gene_id "7394a431-5158-4dd5-a864-84094ec70eb9_ENSG00000023191.12"; transcript_id "7394a431-5158-4dd5-a864-84094ec70eb9_ENSG00000023191.12"; exon_number "3"; exon_id "7394a431-5158-4dd5-a864-84094ec70eb9_ENSG00000023191.12.3";
chr11	/dev/stdin	exon	498763	498933	.	-	.	gene_id "7394a431-5158-4dd5-a864-84094ec70eb9_ENSG00000023191.12"; transcript_id "7394a431-5158-4dd5-a864-84094ec70eb9_ENSG00000023191.12"; exon_number "4"; exon_id "7394a431-5158-4dd5-a864-84094ec70eb9_ENSG00000023191.12.4";
chr11	/dev/stdin	CDS	498763	498933	.	-	2	gene_id "7394a431-5158-4dd5-a864-84094ec70eb9_ENSG00000023191.12"; transcript_id "7394a431-5158-4dd5-a864-84094ec70eb9_ENSG00000023191.12"; exon_number "4"; exon_id "7394a431-5158-4dd5-a864-84094ec70eb9_ENSG00000023191.12.4";
chr11	/dev/stdin	exon	499015	499185	.	-	.	gene_id "7394a431-5158-4dd5-a864-84094ec70eb9_ENSG00000023191.12"; transcript_id "7394a431-5158-4dd5-a864-84094ec70eb9_ENSG00000023191.12"; exon_number "5"; exon_id "7394a431-5158-4dd5-a864-84094ec70eb9_ENSG00000023191.12.5";
chr11	/dev/stdin	CDS	499015	499185	.	-	2	gene_id "7394a431-5158-4dd5-a864-84094ec70eb9_ENSG00000023191.12"; transcript_id "7394a431-5158-4dd5-a864-84094ec70eb9_ENSG00000023191.12"; exon_number "5"; exon_id "7394a431-5158-4dd5-a864-84094ec70eb9_ENSG00000023191.12.5";
chr11	/dev/stdin	exon	499829	499999	.	-	.	gene_id "7394a431-5158-4dd5-a864-84094ec70eb9_ENSG00000023191.12"; transcript_id "7394a431-5158-4dd5-a864-84094ec70eb9_ENSG00000023191.12"; exon_number "6"; exon_id "7394a431-5158-4dd5-a864-84094ec70eb9_ENSG00000023191.12.6";
chr11	/dev/stdin	CDS	499829	499999	.	-	2	gene_id "7394a431-5158-4dd5-a864-84094ec70eb9_ENSG00000023191.12"; transcript_id "7394a431-5158-4dd5-a864-84094ec70eb9_ENSG00000023191.12"; exon_number "6"; exon_id "7394a431-5158-4dd5-a864-84094ec70eb9_ENSG00000023191.12.6";
chr11	/dev/stdin	exon	500484	500654	.	-	.	gene_id "7394a431-5158-4dd5-a864-84094ec70eb9_ENSG00000023191.12"; transcript_id "7394a431-5158-4dd5-a864-84094ec70eb9_ENSG00000023191.12"; exon_number "7"; exon_id "7394a431-5158-4dd5-a864-84094ec70eb9_ENSG00000023191.12.7";
chr11	/dev/stdin	CDS	500484	500654	.	-	2	gene_id "7394a431-5158-4dd5-a864-84094ec70eb9_ENSG00000023191.12"; transcript_id "7394a431-5158-4dd5-a864-84094ec70eb9_ENSG00000023191.12"; exon_number "7"; exon_id "7394a431-5158-4dd5-a864-84094ec70eb9_ENSG00000023191.12.7";
chr11	/dev/stdin	exon	502062	502249	.	-	.	gene_id "7394a431-5158-4dd5-a864-84094ec70eb9_ENSG00000023191.12"; transcript_id "7394a431-5158-4dd5-a864-84094ec70eb9_ENSG00000023191.12"; exon_number "8"; exon_id "7394a431-5158-4dd5-a864-84094ec70eb9_ENSG00000023191.12.8";
chr11	/dev/stdin	CDS	502062	502249	.	-	1	gene_id "7394a431-5158-4dd5-a864-84094ec70eb9_ENSG00000023191.12"; transcript_id "7394a431-5158-4dd5-a864-84094ec70eb9_ENSG00000023191.12"; exon_number "8"; exon_id "7394a431-5158-4dd5-a864-84094ec70eb9_ENSG00000023191.12.8";
chr11	/dev/stdin	exon	507113	507195	.	-	.	gene_id "7394a431-5158-4dd5-a864-84094ec70eb9_ENSG00000023191.12"; transcript_id "7394a431-5158-4dd5-a864-84094ec70eb9_ENSG00000023191.12"; exon_number "9"; exon_id "7394a431-5158-4dd5-a864-84094ec70eb9_ENSG00000023191.12.9";
chr11	/dev/stdin	CDS	507113	507195	.	-	0	gene_id "7394a431-5158-4dd5-a864-84094ec70eb9_ENSG00000023191.12"; transcript_id "7394a431-5158-4dd5-a864-84094ec70eb9_ENSG00000023191.12"; exon_number "9"; exon_id "7394a431-5158-4dd5-a864-84094ec70eb9_ENSG00000023191.12.9";
chr11	/dev/stdin	start_codon	507193	507195	.	-	0	gene_id "7394a431-5158-4dd5-a864-84094ec70eb9_ENSG00000023191.12"; transcript_id "7394a431-5158-4dd5-a864-84094ec70eb9_ENSG00000023191.12"; exon_number "9"; exon_id "7394a431-5158-4dd5-a864-84094ec70eb9_ENSG00000023191.12.9";
chr11	/dev/stdin	stop_codon	494513	494515	.	-	0	gene_id "7394a431-5158-4dd5-a864-84094ec70eb9_ENSG00000023191.12"; transcript_id "7394a431-5158-4dd5-a864-84094ec70eb9_ENSG00000023191.12"; exon_number "1"; exon_id "7394a431-5158-4dd5-a864-84094ec70eb9_ENSG00000023191.12.1";
chr11	/dev/stdin	transcript	494513	507195	.	-	.	gene_id "049effba-b7e2-403e-852e-af3652cd1f68_ENSG00000023191.12"; transcript_id "049effba-b7e2-403e-852e-af3652cd1f68_ENSG00000023191.12";
chr11	/dev/stdin	exon	494513	494778	.	-	.	gene_id "049effba-b7e2-403e-852e-af3652cd1f68_ENSG00000023191.12"; transcript_id "049effba-b7e2-403e-852e-af3652cd1f68_ENSG00000023191.12"; exon_number "1"; exon_id "049effba-b7e2-403e-852e-af3652cd1f68_ENSG00000023191.12.1";
chr11	/dev/stdin	CDS	494513	494778	.	-	0	gene_id "049effba-b7e2-403e-852e-af3652cd1f68_ENSG00000023191.12"; transcript_id "049effba-b7e2-403e-852e-af3652cd1f68_ENSG00000023191.12"; exon_number "1"; exon_id "049effba-b7e2-403e-852e-af3652cd1f68_ENSG00000023191.12.1";
chr11	/dev/stdin	exon	494883	495053	.	-	.	gene_id "049effba-b7e2-403e-852e-af3652cd1f68_ENSG00000023191.12"; transcript_id "049effba-b7e2-403e-852e-af3652cd1f68_ENSG00000023191.12"; exon_number "2"; exon_id "049effba-b7e2-403e-852e-af3652cd1f68_ENSG00000023191.12.2";
chr11	/dev/stdin	CDS	494883	495053	.	-	0	gene_id "049effba-b7e2-403e-852e-af3652cd1f68_ENSG00000023191.12"; transcript_id "049effba-b7e2-403e-852e-af3652cd1f68_ENSG00000023191.12"; exon_number "2"; exon_id "049effba-b7e2-403e-852e-af3652cd1f68_ENSG00000023191.12.2";
chr11	/dev/stdin	exon	497971	498141	.	-	.	gene_id "049effba-b7e2-403e-852e-af3652cd1f68_ENSG00000023191.12"; transcript_id "049effba-b7e2-403e-852e-af3652cd1f68_ENSG00000023191.12"; exon_number "3"; exon_id "049effba-b7e2-403e-852e-af3652cd1f68_ENSG00000023191.12.3";
chr11	/dev/stdin	CDS	497971	498141	.	-	0	gene_id "049effba-b7e2-403e-852e-af3652cd1f68_ENSG00000023191.12"; transcript_id "049effba-b7e2-403e-852e-af3652cd1f68_ENSG00000023191.12"; exon_number "3"; exon_id "049effba-b7e2-403e-852e-af3652cd1f68_ENSG00000023191.12.3";
chr11	/dev/stdin	exon	498457	498627	.	-	.	gene_id "049effba-b7e2-403e-852e-af3652cd1f68_ENSG00000023191.12"; transcript_id "049effba-b7e2-403e-852e-af3652cd1f68_ENSG00000023191.12"; exon_number "4"; exon_id "049effba-b7e2-403e-852e-af3652cd1f68_ENSG00000023191.12.4";
chr11	/dev/stdin	CDS	498457	498627	.	-	0	gene_id "049effba-b7e2-403e-852e-af3652cd1f68_ENSG00000023191.12"; transcript_id "049effba-b7e2-403e-852e-af3652cd1f68_ENSG00000023191.12"; exon_number "4"; exon_id "049effba-b7e2-403e-852e-af3652cd1f68_ENSG00000023191.12.4";
chr11	/dev/stdin	exon	499015	499185	.	-	.	gene_id "049effba-b7e2-403e-852e-af3652cd1f68_ENSG00000023191.12"; transcript_id "049effba-b7e2-403e-852e-af3652cd1f68_ENSG00000023191.12"; exon_number "5"; exon_id "049effba-b7e2-403e-852e-af3652cd1f68_ENSG00000023191.12.5";
chr11	/dev/stdin	CDS	499015	499185	.	-	0	gene_id "049effba-b7e2-403e-852e-af3652cd1f68_ENSG00000023191.12"; transcript_id "049effba-b7e2-403e-852e-af3652cd1f68_ENSG00000023191.12"; exon_number "5"; exon_id "049effba-b7e2-403e-852e-af3652cd1f68_ENSG00000023191.12.5";
chr11	/dev/stdin	exon	499829	499923	.	-	.	gene_id "049effba-b7e2-403e-852e-af3652cd1f68_ENSG00000023191.12"; transcript_id "049effba-b7e2-403e-852e-af3652cd1f68_ENSG00000023191.12"; exon_number "6"; exon_id "049effba-b7e2-403e-852e-af3652cd1f68_ENSG00000023191.12.6";
chr11	/dev/stdin	CDS	499829	499923	.	-	2	gene_id "049effba-b7e2-403e-852e-af3652cd1f68_ENSG00000023191.12"; transcript_id "049effba-b7e2-403e-852e-af3652cd1f68_ENSG00000023191.12"; exon_number "6"; exon_id "049effba-b7e2-403e-852e-af3652cd1f68_ENSG00000023191.12.6";
chr11	/dev/stdin	exon	500484	500654	.	-	.	gene_id "049effba-b7e2-403e-852e-af3652cd1f68_ENSG00000023191.12"; transcript_id "049effba-b7e2-403e-852e-af3652cd1f68_ENSG00000023191.12"; exon_number "7"; exon_id "049effba-b7e2-403e-852e-af3652cd1f68_ENSG00000023191.12.7";
chr11	/dev/stdin	CDS	500484	500654	.	-	2	gene_id "049effba-b7e2-403e-852e-af3652cd1f68_ENSG00000023191.12"; transcript_id "049effba-b7e2-403e-852e-af3652cd1f68_ENSG00000023191.12"; exon_number "7"; exon_id "049effba-b7e2-403e-852e-af3652cd1f68_ENSG00000023191.12.7";
chr11	/dev/stdin	exon	502062	502249	.	-	.	gene_id "049effba-b7e2-403e-852e-af3652cd1f68_ENSG00000023191.12"; transcript_id "049effba-b7e2-403e-852e-af3652cd1f68_ENSG00000023191.12"; exon_number "8"; exon_id "049effba-b7e2-403e-852e-af3652cd1f68_ENSG00000023191.12.8";
chr11	/dev/stdin	CDS	502062	502249	.	-	1	gene_id "049effba-b7e2-403e-852e-af3652cd1f68_ENSG00000023191.12"; transcript_id "049effba-b7e2-403e-852e-af3652cd1f68_ENSG00000023191.12"; exon_number "8"; exon_id "049effba-b7e2-403e-852e-af3652cd1f68_ENSG00000023191.12.8";
chr11	/dev/stdin	exon	507113	507195	.	-	.	gene_id "049effba-b7e2-403e-852e-af3652cd1f68_ENSG00000023191.12"; transcript_id "049effba-b7e2-403e-852e-af3652cd1f68_ENSG00000023191.12"; exon_number "9"; exon_id "049effba-b7e2-403e-852e-af3652cd1f68_ENSG00000023191.12.9";
chr11	/dev/stdin	CDS	507113	507195	.	-	0	gene_id "049effba-b7e2-403e-852e-af3652cd1f68_ENSG00000023191.12"; transcript_id "049effba-b7e2-403e-852e-af3652cd1f68_ENSG00000023191.12"; exon_number "9"; exon_id "049effba-b7e2-403e-852e-af3652cd1f68_ENSG00000023191.12.9";
chr11	/dev/stdin	start_codon	507193	507195	.	-	0	gene_id "049effba-b7e2-403e-852e-af3652cd1f68_ENSG00000023191.12"; transcript_id "049effba-b7e2-403e-852e-af3652cd1f68_ENSG00000023191.12"; exon_number "9"; exon_id "049effba-b7e2-403e-852e-af3652cd1f68_ENSG00000023191.12.9";
chr11	/dev/stdin	transcript	494513	506796	.	-	.	gene_id "46382b2d-e8d5-45e5-88b1-bc4ece6606c8_ENSG00000023191.12"; transcript_id "46382b2d-e8d5-45e5-88b1-bc4ece6606c8_ENSG00000023191.12";
chr11	/dev/stdin	exon	494513	494778	.	-	.	gene_id "46382b2d-e8d5-45e5-88b1-bc4ece6606c8_ENSG00000023191.12"; transcript_id "46382b2d-e8d5-45e5-88b1-bc4ece6606c8_ENSG00000023191.12"; exon_number "1"; exon_id "46382b2d-e8d5-45e5-88b1-bc4ece6606c8_ENSG00000023191.12.1";
chr11	/dev/stdin	CDS	494513	494778	.	-	0	gene_id "46382b2d-e8d5-45e5-88b1-bc4ece6606c8_ENSG00000023191.12"; transcript_id "46382b2d-e8d5-45e5-88b1-bc4ece6606c8_ENSG00000023191.12"; exon_number "1"; exon_id "46382b2d-e8d5-45e5-88b1-bc4ece6606c8_ENSG00000023191.12.1";
chr11	/dev/stdin	exon	494883	495053	.	-	.	gene_id "46382b2d-e8d5-45e5-88b1-bc4ece6606c8_ENSG00000023191.12"; transcript_id "46382b2d-e8d5-45e5-88b1-bc4ece6606c8_ENSG00000023191.12"; exon_number "2"; exon_id "46382b2d-e8d5-45e5-88b1-bc4ece6606c8_ENSG00000023191.12.2";
chr11	/dev/stdin	CDS	494883	495053	.	-	0	gene_id "46382b2d-e8d5-45e5-88b1-bc4ece6606c8_ENSG00000023191.12"; transcript_id "46382b2d-e8d5-45e5-88b1-bc4ece6606c8_ENSG00000023191.12"; exon_number "2"; exon_id "46382b2d-e8d5-45e5-88b1-bc4ece6606c8_ENSG00000023191.12.2";
chr11	/dev/stdin	exon	497971	498141	.	-	.	gene_id "46382b2d-e8d5-45e5-88b1-bc4ece6606c8_ENSG00000023191.12"; transcript_id "46382b2d-e8d5-45e5-88b1-bc4ece6606c8_ENSG00000023191.12"; exon_number "3"; exon_id "46382b2d-e8d5-45e5-88b1-bc4ece6606c8_ENSG00000023191.12.3";
chr11	/dev/stdin	CDS	497971	498141	.	-	0	gene_id "46382b2d-e8d5-45e5-88b1-bc4ece6606c8_ENSG00000023191.12"; transcript_id "46382b2d-e8d5-45e5-88b1-bc4ece6606c8_ENSG00000023191.12"; exon_number "3"; exon_id "46382b2d-e8d5-45e5-88b1-bc4ece6606c8_ENSG00000023191.12.3";
chr11	/dev/stdin	exon	498457	498627	.	-	.	gene_id "46382b2d-e8d5-45e5-88b1-bc4ece6606c8_ENSG00000023191.12"; transcript_id "46382b2d-e8d5-45e5-88b1-bc4ece6606c8_ENSG00000023191.12"; exon_number "4"; exon_id "46382b2d-e8d5-45e5-88b1-bc4ece6606c8_ENSG00000023191.12.4";
chr11	/dev/stdin	CDS	498457	498627	.	-	0	gene_id "46382b2d-e8d5-45e5-88b1-bc4ece6606c8_ENSG00000023191.12"; transcript_id "46382b2d-e8d5-45e5-88b1-bc4ece6606c8_ENSG00000023191.12"; exon_number "4"; exon_id "46382b2d-e8d5-45e5-88b1-bc4ece6606c8_ENSG00000023191.12.4";
chr11	/dev/stdin	exon	498763	498933	.	-	.	gene_id "46382b2d-e8d5-45e5-88b1-bc4ece6606c8_ENSG00000023191.12"; transcript_id "46382b2d-e8d5-45e5-88b1-bc4ece6606c8_ENSG00000023191.12"; exon_number "5"; exon_id "46382b2d-e8d5-45e5-88b1-bc4ece6606c8_ENSG00000023191.12.5";
chr11	/dev/stdin	CDS	498763	498933	.	-	0	gene_id "46382b2d-e8d5-45e5-88b1-bc4ece6606c8_ENSG00000023191.12"; transcript_id "46382b2d-e8d5-45e5-88b1-bc4ece6606c8_ENSG00000023191.12"; exon_number "5"; exon_id "46382b2d-e8d5-45e5-88b1-bc4ece6606c8_ENSG00000023191.12.5";
chr11	/dev/stdin	exon	499015	499185	.	-	.	gene_id "46382b2d-e8d5-45e5-88b1-bc4ece6606c8_ENSG00000023191.12"; transcript_id "46382b2d-e8d5-45e5-88b1-bc4ece6606c8_ENSG00000023191.12"; exon_number "6"; exon_id "46382b2d-e8d5-45e5-88b1-bc4ece6606c8_ENSG00000023191.12.6";
chr11	/dev/stdin	CDS	499015	499185	.	-	0	gene_id "46382b2d-e8d5-45e5-88b1-bc4ece6606c8_ENSG00000023191.12"; transcript_id "46382b2d-e8d5-45e5-88b1-bc4ece6606c8_ENSG00000023191.12"; exon_number "6"; exon_id "46382b2d-e8d5-45e5-88b1-bc4ece6606c8_ENSG00000023191.12.6";
chr11	/dev/stdin	exon	499829	499999	.	-	.	gene_id "46382b2d-e8d5-45e5-88b1-bc4ece6606c8_ENSG00000023191.12"; transcript_id "46382b2d-e8d5-45e5-88b1-bc4ece6606c8_ENSG00000023191.12"; exon_number "7"; exon_id "46382b2d-e8d5-45e5-88b1-bc4ece6606c8_ENSG00000023191.12.7";
chr11	/dev/stdin	CDS	499829	499999	.	-	0	gene_id "46382b2d-e8d5-45e5-88b1-bc4ece6606c8_ENSG00000023191.12"; transcript_id "46382b2d-e8d5-45e5-88b1-bc4ece6606c8_ENSG00000023191.12"; exon_number "7"; exon_id "46382b2d-e8d5-45e5-88b1-bc4ece6606c8_ENSG00000023191.12.7";
chr11	/dev/stdin	exon	500484	500654	.	-	.	gene_id "46382b2d-e8d5-45e5-88b1-bc4ece6606c8_ENSG00000023191.12"; transcript_id "46382b2d-e8d5-45e5-88b1-bc4ece6606c8_ENSG00000023191.12"; exon_number "8"; exon_id "46382b2d-e8d5-45e5-88b1-bc4ece6606c8_ENSG00000023191.12.8";
chr11	/dev/stdin	CDS	500484	500654	.	-	0	gene_id "46382b2d-e8d5-45e5-88b1-bc4ece6606c8_ENSG00000023191.12"; transcript_id "46382b2d-e8d5-45e5-88b1-bc4ece6606c8_ENSG00000023191.12"; exon_number "8"; exon_id "46382b2d-e8d5-45e5-88b1-bc4ece6606c8_ENSG00000023191.12.8";
chr11	/dev/stdin	exon	502062	502181	.	-	.	gene_id "46382b2d-e8d5-45e5-88b1-bc4ece6606c8_ENSG00000023191.12"; transcript_id "46382b2d-e8d5-45e5-88b1-bc4ece6606c8_ENSG00000023191.12"; exon_number "9"; exon_id "46382b2d-e8d5-45e5-88b1-bc4ece6606c8_ENSG00000023191.12.9";
chr11	/dev/stdin	CDS	502062	502181	.	-	0	gene_id "46382b2d-e8d5-45e5-88b1-bc4ece6606c8_ENSG00000023191.12"; transcript_id "46382b2d-e8d5-45e5-88b1-bc4ece6606c8_ENSG00000023191.12"; exon_number "9"; exon_id "46382b2d-e8d5-45e5-88b1-bc4ece6606c8_ENSG00000023191.12.9";
chr11	/dev/stdin	exon	504824	505001	.	-	.	gene_id "46382b2d-e8d5-45e5-88b1-bc4ece6606c8_ENSG00000023191.12"; transcript_id "46382b2d-e8d5-45e5-88b1-bc4ece6606c8_ENSG00000023191.12"; exon_number "10"; exon_id "46382b2d-e8d5-45e5-88b1-bc4ece6606c8_ENSG00000023191.12.10";
chr11	/dev/stdin	CDS	504824	505001	.	-	1	gene_id "46382b2d-e8d5-45e5-88b1-bc4ece6606c8_ENSG00000023191.12"; transcript_id "46382b2d-e8d5-45e5-88b1-bc4ece6606c8_ENSG00000023191.12"; exon_number "10"; exon_id "46382b2d-e8d5-45e5-88b1-bc4ece6606c8_ENSG00000023191.12.10";
chr11	/dev/stdin	exon	506609	506796	.	-	.	gene_id "46382b2d-e8d5-45e5-88b1-bc4ece6606c8_ENSG00000023191.12"; transcript_id "46382b2d-e8d5-45e5-88b1-bc4ece6606c8_ENSG00000023191.12"; exon_number "11"; exon_id "46382b2d-e8d5-45e5-88b1-bc4ece6606c8_ENSG00000023191.12.11";
chr11	/dev/stdin	CDS	506609	506796	.	-	0	gene_id "46382b2d-e8d5-45e5-88b1-bc4ece6606c8_ENSG00000023191.12"; transcript_id "46382b2d-e8d5-45e5-88b1-bc4ece6606c8_ENSG00000023191.12"; exon_number "11"; exon_id "46382b2d-e8d5-45e5-88b1-bc4ece6606c8_ENSG00000023191.12.11";
chr11	/dev/stdin	start_codon	506794	506796	.	-	0	gene_id "46382b2d-e8d5-45e5-88b1-bc4ece6606c8_ENSG00000023191.12"; transcript_id "46382b2d-e8d5-45e5-88b1-bc4ece6606c8_ENSG00000023191.12"; exon_number "11"; exon_id "46382b2d-e8d5-45e5-88b1-bc4ece6606c8_ENSG00000023191.12.11";
chr11	/dev/stdin	transcript	494513	506796	.	-	.	gene_id "b6d9215d-48fe-4acb-97b9-3af938694702_ENSG00000023191.12"; transcript_id "b6d9215d-48fe-4acb-97b9-3af938694702_ENSG00000023191.12";
chr11	/dev/stdin	exon	494513	494778	.	-	.	gene_id "b6d9215d-48fe-4acb-97b9-3af938694702_ENSG00000023191.12"; transcript_id "b6d9215d-48fe-4acb-97b9-3af938694702_ENSG00000023191.12"; exon_number "1"; exon_id "b6d9215d-48fe-4acb-97b9-3af938694702_ENSG00000023191.12.1";
chr11	/dev/stdin	CDS	494516	494778	.	-	2	gene_id "b6d9215d-48fe-4acb-97b9-3af938694702_ENSG00000023191.12"; transcript_id "b6d9215d-48fe-4acb-97b9-3af938694702_ENSG00000023191.12"; exon_number "1"; exon_id "b6d9215d-48fe-4acb-97b9-3af938694702_ENSG00000023191.12.1";
chr11	/dev/stdin	exon	494883	495053	.	-	.	gene_id "b6d9215d-48fe-4acb-97b9-3af938694702_ENSG00000023191.12"; transcript_id "b6d9215d-48fe-4acb-97b9-3af938694702_ENSG00000023191.12"; exon_number "2"; exon_id "b6d9215d-48fe-4acb-97b9-3af938694702_ENSG00000023191.12.2";
chr11	/dev/stdin	CDS	494883	495053	.	-	2	gene_id "b6d9215d-48fe-4acb-97b9-3af938694702_ENSG00000023191.12"; transcript_id "b6d9215d-48fe-4acb-97b9-3af938694702_ENSG00000023191.12"; exon_number "2"; exon_id "b6d9215d-48fe-4acb-97b9-3af938694702_ENSG00000023191.12.2";
chr11	/dev/stdin	exon	497971	498141	.	-	.	gene_id "b6d9215d-48fe-4acb-97b9-3af938694702_ENSG00000023191.12"; transcript_id "b6d9215d-48fe-4acb-97b9-3af938694702_ENSG00000023191.12"; exon_number "3"; exon_id "b6d9215d-48fe-4acb-97b9-3af938694702_ENSG00000023191.12.3";
chr11	/dev/stdin	CDS	497971	498141	.	-	2	gene_id "b6d9215d-48fe-4acb-97b9-3af938694702_ENSG00000023191.12"; transcript_id "b6d9215d-48fe-4acb-97b9-3af938694702_ENSG00000023191.12"; exon_number "3"; exon_id "b6d9215d-48fe-4acb-97b9-3af938694702_ENSG00000023191.12.3";
chr11	/dev/stdin	exon	498457	498627	.	-	.	gene_id "b6d9215d-48fe-4acb-97b9-3af938694702_ENSG00000023191.12"; transcript_id "b6d9215d-48fe-4acb-97b9-3af938694702_ENSG00000023191.12"; exon_number "4"; exon_id "b6d9215d-48fe-4acb-97b9-3af938694702_ENSG00000023191.12.4";
chr11	/dev/stdin	CDS	498457	498627	.	-	2	gene_id "b6d9215d-48fe-4acb-97b9-3af938694702_ENSG00000023191.12"; transcript_id "b6d9215d-48fe-4acb-97b9-3af938694702_ENSG00000023191.12"; exon_number "4"; exon_id "b6d9215d-48fe-4acb-97b9-3af938694702_ENSG00000023191.12.4";
chr11	/dev/stdin	exon	498763	498933	.	-	.	gene_id "b6d9215d-48fe-4acb-97b9-3af938694702_ENSG00000023191.12"; transcript_id "b6d9215d-48fe-4acb-97b9-3af938694702_ENSG00000023191.12"; exon_number "5"; exon_id "b6d9215d-48fe-4acb-97b9-3af938694702_ENSG00000023191.12.5";
chr11	/dev/stdin	CDS	498763	498933	.	-	2	gene_id "b6d9215d-48fe-4acb-97b9-3af938694702_ENSG00000023191.12"; transcript_id "b6d9215d-48fe-4acb-97b9-3af938694702_ENSG00000023191.12"; exon_number "5"; exon_id "b6d9215d-48fe-4acb-97b9-3af938694702_ENSG00000023191.12.5";
chr11	/dev/stdin	exon	499015	499128	.	-	.	gene_id "b6d9215d-48fe-4acb-97b9-3af938694702_ENSG00000023191.12"; transcript_id "b6d9215d-48fe-4acb-97b9-3af938694702_ENSG00000023191.12"; exon_number "6"; exon_id "b6d9215d-48fe-4acb-97b9-3af938694702_ENSG00000023191.12.6";
chr11	/dev/stdin	CDS	499015	499128	.	-	2	gene_id "b6d9215d-48fe-4acb-97b9-3af938694702_ENSG00000023191.12"; transcript_id "b6d9215d-48fe-4acb-97b9-3af938694702_ENSG00000023191.12"; exon_number "6"; exon_id "b6d9215d-48fe-4acb-97b9-3af938694702_ENSG00000023191.12.6";
chr11	/dev/stdin	exon	499829	499999	.	-	.	gene_id "b6d9215d-48fe-4acb-97b9-3af938694702_ENSG00000023191.12"; transcript_id "b6d9215d-48fe-4acb-97b9-3af938694702_ENSG00000023191.12"; exon_number "7"; exon_id "b6d9215d-48fe-4acb-97b9-3af938694702_ENSG00000023191.12.7";
chr11	/dev/stdin	CDS	499829	499999	.	-	2	gene_id "b6d9215d-48fe-4acb-97b9-3af938694702_ENSG00000023191.12"; transcript_id "b6d9215d-48fe-4acb-97b9-3af938694702_ENSG00000023191.12"; exon_number "7"; exon_id "b6d9215d-48fe-4acb-97b9-3af938694702_ENSG00000023191.12.7";
chr11	/dev/stdin	exon	500484	500654	.	-	.	gene_id "b6d9215d-48fe-4acb-97b9-3af938694702_ENSG00000023191.12"; transcript_id "b6d9215d-48fe-4acb-97b9-3af938694702_ENSG00000023191.12"; exon_number "8"; exon_id "b6d9215d-48fe-4acb-97b9-3af938694702_ENSG00000023191.12.8";
chr11	/dev/stdin	CDS	500484	500654	.	-	2	gene_id "b6d9215d-48fe-4acb-97b9-3af938694702_ENSG00000023191.12"; transcript_id "b6d9215d-48fe-4acb-97b9-3af938694702_ENSG00000023191.12"; exon_number "8"; exon_id "b6d9215d-48fe-4acb-97b9-3af938694702_ENSG00000023191.12.8";
chr11	/dev/stdin	exon	502062	502181	.	-	.	gene_id "b6d9215d-48fe-4acb-97b9-3af938694702_ENSG00000023191.12"; transcript_id "b6d9215d-48fe-4acb-97b9-3af938694702_ENSG00000023191.12"; exon_number "9"; exon_id "b6d9215d-48fe-4acb-97b9-3af938694702_ENSG00000023191.12.9";
chr11	/dev/stdin	CDS	502062	502181	.	-	2	gene_id "b6d9215d-48fe-4acb-97b9-3af938694702_ENSG00000023191.12"; transcript_id "b6d9215d-48fe-4acb-97b9-3af938694702_ENSG00000023191.12"; exon_number "9"; exon_id "b6d9215d-48fe-4acb-97b9-3af938694702_ENSG00000023191.12.9";
chr11	/dev/stdin	exon	504824	504996	.	-	.	gene_id "b6d9215d-48fe-4acb-97b9-3af938694702_ENSG00000023191.12"; transcript_id "b6d9215d-48fe-4acb-97b9-3af938694702_ENSG00000023191.12"; exon_number "10"; exon_id "b6d9215d-48fe-4acb-97b9-3af938694702_ENSG00000023191.12.10";
chr11	/dev/stdin	CDS	504824	504996	.	-	1	gene_id "b6d9215d-48fe-4acb-97b9-3af938694702_ENSG00000023191.12"; transcript_id "b6d9215d-48fe-4acb-97b9-3af938694702_ENSG00000023191.12"; exon_number "10"; exon_id "b6d9215d-48fe-4acb-97b9-3af938694702_ENSG00000023191.12.10";
chr11	/dev/stdin	exon	506609	506796	.	-	.	gene_id "b6d9215d-48fe-4acb-97b9-3af938694702_ENSG00000023191.12"; transcript_id "b6d9215d-48fe-4acb-97b9-3af938694702_ENSG00000023191.12"; exon_number "11"; exon_id "b6d9215d-48fe-4acb-97b9-3af938694702_ENSG00000023191.12.11";
chr11	/dev/stdin	CDS	506609	506796	.	-	0	gene_id "b6d9215d-48fe-4acb-97b9-3af938694702_ENSG00000023191.12"; transcript_id "b6d9215d-48fe-4acb-97b9-3af938694702_ENSG00000023191.12"; exon_number "11"; exon_id "b6d9215d-48fe-4acb-97b9-3af938694702_ENSG00000023191.12.11";
chr11	/dev/stdin	start_codon	506794	506796	.	-	0	gene_id "b6d9215d-48fe-4acb-97b9-3af938694702_ENSG00000023191.12"; transcript_id "b6d9215d-48fe-4acb-97b9-3af938694702_ENSG00000023191.12"; exon_number "11"; exon_id "b6d9215d-48fe-4acb-97b9-3af938694702_ENSG00000023191.12.11";
chr11	/dev/stdin	stop_codon	494513	494515	.	-	0	gene_id "b6d9215d-48fe-4acb-97b9-3af938694702_ENSG00000023191.12"; transcript_id "b6d9215d-48fe-4acb-97b9-3af938694702_ENSG00000023191.12"; exon_number "1"; exon_id "b6d9215d-48fe-4acb-97b9-3af938694702_ENSG00000023191.12.1";
chr11	/dev/stdin	transcript	494513	504992	.	-	.	gene_id "7f81d8a6-2bc8-4f73-922d-70587fe2b416_ENSG00000023191.12"; transcript_id "7f81d8a6-2bc8-4f73-922d-70587fe2b416_ENSG00000023191.12";
chr11	/dev/stdin	exon	494513	494778	.	-	.	gene_id "7f81d8a6-2bc8-4f73-922d-70587fe2b416_ENSG00000023191.12"; transcript_id "7f81d8a6-2bc8-4f73-922d-70587fe2b416_ENSG00000023191.12"; exon_number "1"; exon_id "7f81d8a6-2bc8-4f73-922d-70587fe2b416_ENSG00000023191.12.1";
chr11	/dev/stdin	CDS	494516	494778	.	-	2	gene_id "7f81d8a6-2bc8-4f73-922d-70587fe2b416_ENSG00000023191.12"; transcript_id "7f81d8a6-2bc8-4f73-922d-70587fe2b416_ENSG00000023191.12"; exon_number "1"; exon_id "7f81d8a6-2bc8-4f73-922d-70587fe2b416_ENSG00000023191.12.1";
chr11	/dev/stdin	exon	494883	495053	.	-	.	gene_id "7f81d8a6-2bc8-4f73-922d-70587fe2b416_ENSG00000023191.12"; transcript_id "7f81d8a6-2bc8-4f73-922d-70587fe2b416_ENSG00000023191.12"; exon_number "2"; exon_id "7f81d8a6-2bc8-4f73-922d-70587fe2b416_ENSG00000023191.12.2";
chr11	/dev/stdin	CDS	494883	495053	.	-	2	gene_id "7f81d8a6-2bc8-4f73-922d-70587fe2b416_ENSG00000023191.12"; transcript_id "7f81d8a6-2bc8-4f73-922d-70587fe2b416_ENSG00000023191.12"; exon_number "2"; exon_id "7f81d8a6-2bc8-4f73-922d-70587fe2b416_ENSG00000023191.12.2";
chr11	/dev/stdin	exon	497971	498141	.	-	.	gene_id "7f81d8a6-2bc8-4f73-922d-70587fe2b416_ENSG00000023191.12"; transcript_id "7f81d8a6-2bc8-4f73-922d-70587fe2b416_ENSG00000023191.12"; exon_number "3"; exon_id "7f81d8a6-2bc8-4f73-922d-70587fe2b416_ENSG00000023191.12.3";
chr11	/dev/stdin	CDS	497971	498141	.	-	2	gene_id "7f81d8a6-2bc8-4f73-922d-70587fe2b416_ENSG00000023191.12"; transcript_id "7f81d8a6-2bc8-4f73-922d-70587fe2b416_ENSG00000023191.12"; exon_number "3"; exon_id "7f81d8a6-2bc8-4f73-922d-70587fe2b416_ENSG00000023191.12.3";
chr11	/dev/stdin	exon	499015	499185	.	-	.	gene_id "7f81d8a6-2bc8-4f73-922d-70587fe2b416_ENSG00000023191.12"; transcript_id "7f81d8a6-2bc8-4f73-922d-70587fe2b416_ENSG00000023191.12"; exon_number "4"; exon_id "7f81d8a6-2bc8-4f73-922d-70587fe2b416_ENSG00000023191.12.4";
chr11	/dev/stdin	CDS	499015	499185	.	-	2	gene_id "7f81d8a6-2bc8-4f73-922d-70587fe2b416_ENSG00000023191.12"; transcript_id "7f81d8a6-2bc8-4f73-922d-70587fe2b416_ENSG00000023191.12"; exon_number "4"; exon_id "7f81d8a6-2bc8-4f73-922d-70587fe2b416_ENSG00000023191.12.4";
chr11	/dev/stdin	exon	499829	499999	.	-	.	gene_id "7f81d8a6-2bc8-4f73-922d-70587fe2b416_ENSG00000023191.12"; transcript_id "7f81d8a6-2bc8-4f73-922d-70587fe2b416_ENSG00000023191.12"; exon_number "5"; exon_id "7f81d8a6-2bc8-4f73-922d-70587fe2b416_ENSG00000023191.12.5";
chr11	/dev/stdin	CDS	499829	499999	.	-	2	gene_id "7f81d8a6-2bc8-4f73-922d-70587fe2b416_ENSG00000023191.12"; transcript_id "7f81d8a6-2bc8-4f73-922d-70587fe2b416_ENSG00000023191.12"; exon_number "5"; exon_id "7f81d8a6-2bc8-4f73-922d-70587fe2b416_ENSG00000023191.12.5";
chr11	/dev/stdin	exon	500484	500654	.	-	.	gene_id "7f81d8a6-2bc8-4f73-922d-70587fe2b416_ENSG00000023191.12"; transcript_id "7f81d8a6-2bc8-4f73-922d-70587fe2b416_ENSG00000023191.12"; exon_number "6"; exon_id "7f81d8a6-2bc8-4f73-922d-70587fe2b416_ENSG00000023191.12.6";
chr11	/dev/stdin	CDS	500484	500654	.	-	2	gene_id "7f81d8a6-2bc8-4f73-922d-70587fe2b416_ENSG00000023191.12"; transcript_id "7f81d8a6-2bc8-4f73-922d-70587fe2b416_ENSG00000023191.12"; exon_number "6"; exon_id "7f81d8a6-2bc8-4f73-922d-70587fe2b416_ENSG00000023191.12.6";
chr11	/dev/stdin	exon	502062	502181	.	-	.	gene_id "7f81d8a6-2bc8-4f73-922d-70587fe2b416_ENSG00000023191.12"; transcript_id "7f81d8a6-2bc8-4f73-922d-70587fe2b416_ENSG00000023191.12"; exon_number "7"; exon_id "7f81d8a6-2bc8-4f73-922d-70587fe2b416_ENSG00000023191.12.7";
chr11	/dev/stdin	CDS	502062	502181	.	-	2	gene_id "7f81d8a6-2bc8-4f73-922d-70587fe2b416_ENSG00000023191.12"; transcript_id "7f81d8a6-2bc8-4f73-922d-70587fe2b416_ENSG00000023191.12"; exon_number "7"; exon_id "7f81d8a6-2bc8-4f73-922d-70587fe2b416_ENSG00000023191.12.7";
chr11	/dev/stdin	exon	504824	504992	.	-	.	gene_id "7f81d8a6-2bc8-4f73-922d-70587fe2b416_ENSG00000023191.12"; transcript_id "7f81d8a6-2bc8-4f73-922d-70587fe2b416_ENSG00000023191.12"; exon_number "8"; exon_id "7f81d8a6-2bc8-4f73-922d-70587fe2b416_ENSG00000023191.12.8";
chr11	/dev/stdin	CDS	504824	504992	.	-	0	gene_id "7f81d8a6-2bc8-4f73-922d-70587fe2b416_ENSG00000023191.12"; transcript_id "7f81d8a6-2bc8-4f73-922d-70587fe2b416_ENSG00000023191.12"; exon_number "8"; exon_id "7f81d8a6-2bc8-4f73-922d-70587fe2b416_ENSG00000023191.12.8";
chr11	/dev/stdin	start_codon	504990	504992	.	-	0	gene_id "7f81d8a6-2bc8-4f73-922d-70587fe2b416_ENSG00000023191.12"; transcript_id "7f81d8a6-2bc8-4f73-922d-70587fe2b416_ENSG00000023191.12"; exon_number "8"; exon_id "7f81d8a6-2bc8-4f73-922d-70587fe2b416_ENSG00000023191.12.8";
chr11	/dev/stdin	stop_codon	494513	494515	.	-	0	gene_id "7f81d8a6-2bc8-4f73-922d-70587fe2b416_ENSG00000023191.12"; transcript_id "7f81d8a6-2bc8-4f73-922d-70587fe2b416_ENSG00000023191.12"; exon_number "1"; exon_id "7f81d8a6-2bc8-4f73-922d-70587fe2b416_ENSG00000023191.12.1";
chr11	/dev/stdin	transcript	494664	506796	.	-	.	gene_id "895d0d9b-b53e-45d0-8719-19d63d1f54a0_ENSG00000023191.12"; transcript_id "895d0d9b-b53e-45d0-8719-19d63d1f54a0_ENSG00000023191.12";
chr11	/dev/stdin	exon	494664	494778	.	-	.	gene_id "895d0d9b-b53e-45d0-8719-19d63d1f54a0_ENSG00000023191.12"; transcript_id "895d0d9b-b53e-45d0-8719-19d63d1f54a0_ENSG00000023191.12"; exon_number "1"; exon_id "895d0d9b-b53e-45d0-8719-19d63d1f54a0_ENSG00000023191.12.1";
chr11	/dev/stdin	CDS	494664	494778	.	-	0	gene_id "895d0d9b-b53e-45d0-8719-19d63d1f54a0_ENSG00000023191.12"; transcript_id "895d0d9b-b53e-45d0-8719-19d63d1f54a0_ENSG00000023191.12"; exon_number "1"; exon_id "895d0d9b-b53e-45d0-8719-19d63d1f54a0_ENSG00000023191.12.1";
chr11	/dev/stdin	exon	494883	495053	.	-	.	gene_id "895d0d9b-b53e-45d0-8719-19d63d1f54a0_ENSG00000023191.12"; transcript_id "895d0d9b-b53e-45d0-8719-19d63d1f54a0_ENSG00000023191.12"; exon_number "2"; exon_id "895d0d9b-b53e-45d0-8719-19d63d1f54a0_ENSG00000023191.12.2";
chr11	/dev/stdin	CDS	494883	495053	.	-	0	gene_id "895d0d9b-b53e-45d0-8719-19d63d1f54a0_ENSG00000023191.12"; transcript_id "895d0d9b-b53e-45d0-8719-19d63d1f54a0_ENSG00000023191.12"; exon_number "2"; exon_id "895d0d9b-b53e-45d0-8719-19d63d1f54a0_ENSG00000023191.12.2";
chr11	/dev/stdin	exon	497971	498141	.	-	.	gene_id "895d0d9b-b53e-45d0-8719-19d63d1f54a0_ENSG00000023191.12"; transcript_id "895d0d9b-b53e-45d0-8719-19d63d1f54a0_ENSG00000023191.12"; exon_number "3"; exon_id "895d0d9b-b53e-45d0-8719-19d63d1f54a0_ENSG00000023191.12.3";
chr11	/dev/stdin	CDS	497971	498141	.	-	0	gene_id "895d0d9b-b53e-45d0-8719-19d63d1f54a0_ENSG00000023191.12"; transcript_id "895d0d9b-b53e-45d0-8719-19d63d1f54a0_ENSG00000023191.12"; exon_number "3"; exon_id "895d0d9b-b53e-45d0-8719-19d63d1f54a0_ENSG00000023191.12.3";
chr11	/dev/stdin	exon	498457	498627	.	-	.	gene_id "895d0d9b-b53e-45d0-8719-19d63d1f54a0_ENSG00000023191.12"; transcript_id "895d0d9b-b53e-45d0-8719-19d63d1f54a0_ENSG00000023191.12"; exon_number "4"; exon_id "895d0d9b-b53e-45d0-8719-19d63d1f54a0_ENSG00000023191.12.4";
chr11	/dev/stdin	CDS	498457	498627	.	-	0	gene_id "895d0d9b-b53e-45d0-8719-19d63d1f54a0_ENSG00000023191.12"; transcript_id "895d0d9b-b53e-45d0-8719-19d63d1f54a0_ENSG00000023191.12"; exon_number "4"; exon_id "895d0d9b-b53e-45d0-8719-19d63d1f54a0_ENSG00000023191.12.4";
chr11	/dev/stdin	exon	498763	498933	.	-	.	gene_id "895d0d9b-b53e-45d0-8719-19d63d1f54a0_ENSG00000023191.12"; transcript_id "895d0d9b-b53e-45d0-8719-19d63d1f54a0_ENSG00000023191.12"; exon_number "5"; exon_id "895d0d9b-b53e-45d0-8719-19d63d1f54a0_ENSG00000023191.12.5";
chr11	/dev/stdin	CDS	498763	498933	.	-	0	gene_id "895d0d9b-b53e-45d0-8719-19d63d1f54a0_ENSG00000023191.12"; transcript_id "895d0d9b-b53e-45d0-8719-19d63d1f54a0_ENSG00000023191.12"; exon_number "5"; exon_id "895d0d9b-b53e-45d0-8719-19d63d1f54a0_ENSG00000023191.12.5";
chr11	/dev/stdin	exon	499015	499185	.	-	.	gene_id "895d0d9b-b53e-45d0-8719-19d63d1f54a0_ENSG00000023191.12"; transcript_id "895d0d9b-b53e-45d0-8719-19d63d1f54a0_ENSG00000023191.12"; exon_number "6"; exon_id "895d0d9b-b53e-45d0-8719-19d63d1f54a0_ENSG00000023191.12.6";
chr11	/dev/stdin	CDS	499015	499185	.	-	0	gene_id "895d0d9b-b53e-45d0-8719-19d63d1f54a0_ENSG00000023191.12"; transcript_id "895d0d9b-b53e-45d0-8719-19d63d1f54a0_ENSG00000023191.12"; exon_number "6"; exon_id "895d0d9b-b53e-45d0-8719-19d63d1f54a0_ENSG00000023191.12.6";
chr11	/dev/stdin	exon	499829	499923	.	-	.	gene_id "895d0d9b-b53e-45d0-8719-19d63d1f54a0_ENSG00000023191.12"; transcript_id "895d0d9b-b53e-45d0-8719-19d63d1f54a0_ENSG00000023191.12"; exon_number "7"; exon_id "895d0d9b-b53e-45d0-8719-19d63d1f54a0_ENSG00000023191.12.7";
chr11	/dev/stdin	CDS	499829	499923	.	-	2	gene_id "895d0d9b-b53e-45d0-8719-19d63d1f54a0_ENSG00000023191.12"; transcript_id "895d0d9b-b53e-45d0-8719-19d63d1f54a0_ENSG00000023191.12"; exon_number "7"; exon_id "895d0d9b-b53e-45d0-8719-19d63d1f54a0_ENSG00000023191.12.7";
chr11	/dev/stdin	exon	500484	500654	.	-	.	gene_id "895d0d9b-b53e-45d0-8719-19d63d1f54a0_ENSG00000023191.12"; transcript_id "895d0d9b-b53e-45d0-8719-19d63d1f54a0_ENSG00000023191.12"; exon_number "8"; exon_id "895d0d9b-b53e-45d0-8719-19d63d1f54a0_ENSG00000023191.12.8";
chr11	/dev/stdin	CDS	500484	500654	.	-	2	gene_id "895d0d9b-b53e-45d0-8719-19d63d1f54a0_ENSG00000023191.12"; transcript_id "895d0d9b-b53e-45d0-8719-19d63d1f54a0_ENSG00000023191.12"; exon_number "8"; exon_id "895d0d9b-b53e-45d0-8719-19d63d1f54a0_ENSG00000023191.12.8";
chr11	/dev/stdin	exon	502062	502181	.	-	.	gene_id "895d0d9b-b53e-45d0-8719-19d63d1f54a0_ENSG00000023191.12"; transcript_id "895d0d9b-b53e-45d0-8719-19d63d1f54a0_ENSG00000023191.12"; exon_number "9"; exon_id "895d0d9b-b53e-45d0-8719-19d63d1f54a0_ENSG00000023191.12.9";
chr11	/dev/stdin	CDS	502062	502181	.	-	2	gene_id "895d0d9b-b53e-45d0-8719-19d63d1f54a0_ENSG00000023191.12"; transcript_id "895d0d9b-b53e-45d0-8719-19d63d1f54a0_ENSG00000023191.12"; exon_number "9"; exon_id "895d0d9b-b53e-45d0-8719-19d63d1f54a0_ENSG00000023191.12.9";
chr11	/dev/stdin	exon	504824	504996	.	-	.	gene_id "895d0d9b-b53e-45d0-8719-19d63d1f54a0_ENSG00000023191.12"; transcript_id "895d0d9b-b53e-45d0-8719-19d63d1f54a0_ENSG00000023191.12"; exon_number "10"; exon_id "895d0d9b-b53e-45d0-8719-19d63d1f54a0_ENSG00000023191.12.10";
chr11	/dev/stdin	CDS	504824	504996	.	-	1	gene_id "895d0d9b-b53e-45d0-8719-19d63d1f54a0_ENSG00000023191.12"; transcript_id "895d0d9b-b53e-45d0-8719-19d63d1f54a0_ENSG00000023191.12"; exon_number "10"; exon_id "895d0d9b-b53e-45d0-8719-19d63d1f54a0_ENSG00000023191.12.10";
chr11	/dev/stdin	exon	506609	506796	.	-	.	gene_id "895d0d9b-b53e-45d0-8719-19d63d1f54a0_ENSG00000023191.12"; transcript_id "895d0d9b-b53e-45d0-8719-19d63d1f54a0_ENSG00000023191.12"; exon_number "11"; exon_id "895d0d9b-b53e-45d0-8719-19d63d1f54a0_ENSG00000023191.12.11";
chr11	/dev/stdin	CDS	506609	506796	.	-	0	gene_id "895d0d9b-b53e-45d0-8719-19d63d1f54a0_ENSG00000023191.12"; transcript_id "895d0d9b-b53e-45d0-8719-19d63d1f54a0_ENSG00000023191.12"; exon_number "11"; exon_id "895d0d9b-b53e-45d0-8719-19d63d1f54a0_ENSG00000023191.12.11";
chr11	/dev/stdin	start_codon	506794	506796	.	-	0	gene_id "895d0d9b-b53e-45d0-8719-19d63d1f54a0_ENSG00000023191.12"; transcript_id "895d0d9b-b53e-45d0-8719-19d63d1f54a0_ENSG00000023191.12"; exon_number "11"; exon_id "895d0d9b-b53e-45d0-8719-19d63d1f54a0_ENSG00000023191.12.11";
chr11	/dev/stdin	transcript	532243	534886	.	-	.	gene_id "9135508a-99fa-467e-84e2-20f30dbda300_ENSG00000174775.12"; transcript_id "9135508a-99fa-467e-84e2-20f30dbda300_ENSG00000174775.12";
chr11	/dev/stdin	exon	532243	532522	.	-	.	gene_id "9135508a-99fa-467e-84e2-20f30dbda300_ENSG00000174775.12"; transcript_id "9135508a-99fa-467e-84e2-20f30dbda300_ENSG00000174775.12"; exon_number "1"; exon_id "9135508a-99fa-467e-84e2-20f30dbda300_ENSG00000174775.12.1";
chr11	/dev/stdin	CDS	532246	532522	.	-	1	gene_id "9135508a-99fa-467e-84e2-20f30dbda300_ENSG00000174775.12"; transcript_id "9135508a-99fa-467e-84e2-20f30dbda300_ENSG00000174775.12"; exon_number "1"; exon_id "9135508a-99fa-467e-84e2-20f30dbda300_ENSG00000174775.12.1";
chr11	/dev/stdin	exon	532631	532755	.	-	.	gene_id "9135508a-99fa-467e-84e2-20f30dbda300_ENSG00000174775.12"; transcript_id "9135508a-99fa-467e-84e2-20f30dbda300_ENSG00000174775.12"; exon_number "2"; exon_id "9135508a-99fa-467e-84e2-20f30dbda300_ENSG00000174775.12.2";
chr11	/dev/stdin	CDS	532631	532755	.	-	0	gene_id "9135508a-99fa-467e-84e2-20f30dbda300_ENSG00000174775.12"; transcript_id "9135508a-99fa-467e-84e2-20f30dbda300_ENSG00000174775.12"; exon_number "2"; exon_id "9135508a-99fa-467e-84e2-20f30dbda300_ENSG00000174775.12.2";
chr11	/dev/stdin	exon	533453	533612	.	-	.	gene_id "9135508a-99fa-467e-84e2-20f30dbda300_ENSG00000174775.12"; transcript_id "9135508a-99fa-467e-84e2-20f30dbda300_ENSG00000174775.12"; exon_number "3"; exon_id "9135508a-99fa-467e-84e2-20f30dbda300_ENSG00000174775.12.3";
chr11	/dev/stdin	CDS	533453	533612	.	-	1	gene_id "9135508a-99fa-467e-84e2-20f30dbda300_ENSG00000174775.12"; transcript_id "9135508a-99fa-467e-84e2-20f30dbda300_ENSG00000174775.12"; exon_number "3"; exon_id "9135508a-99fa-467e-84e2-20f30dbda300_ENSG00000174775.12.3";
chr11	/dev/stdin	exon	533766	533944	.	-	.	gene_id "9135508a-99fa-467e-84e2-20f30dbda300_ENSG00000174775.12"; transcript_id "9135508a-99fa-467e-84e2-20f30dbda300_ENSG00000174775.12"; exon_number "4"; exon_id "9135508a-99fa-467e-84e2-20f30dbda300_ENSG00000174775.12.4";
chr11	/dev/stdin	CDS	533766	533944	.	-	0	gene_id "9135508a-99fa-467e-84e2-20f30dbda300_ENSG00000174775.12"; transcript_id "9135508a-99fa-467e-84e2-20f30dbda300_ENSG00000174775.12"; exon_number "4"; exon_id "9135508a-99fa-467e-84e2-20f30dbda300_ENSG00000174775.12.4";
chr11	/dev/stdin	exon	534212	534886	.	-	.	gene_id "9135508a-99fa-467e-84e2-20f30dbda300_ENSG00000174775.12"; transcript_id "9135508a-99fa-467e-84e2-20f30dbda300_ENSG00000174775.12"; exon_number "5"; exon_id "9135508a-99fa-467e-84e2-20f30dbda300_ENSG00000174775.12.5";
chr11	/dev/stdin	CDS	534212	534886	.	-	0	gene_id "9135508a-99fa-467e-84e2-20f30dbda300_ENSG00000174775.12"; transcript_id "9135508a-99fa-467e-84e2-20f30dbda300_ENSG00000174775.12"; exon_number "5"; exon_id "9135508a-99fa-467e-84e2-20f30dbda300_ENSG00000174775.12.5";
chr11	/dev/stdin	start_codon	534884	534886	.	-	0	gene_id "9135508a-99fa-467e-84e2-20f30dbda300_ENSG00000174775.12"; transcript_id "9135508a-99fa-467e-84e2-20f30dbda300_ENSG00000174775.12"; exon_number "5"; exon_id "9135508a-99fa-467e-84e2-20f30dbda300_ENSG00000174775.12.5";
chr11	/dev/stdin	stop_codon	532243	532245	.	-	0	gene_id "9135508a-99fa-467e-84e2-20f30dbda300_ENSG00000174775.12"; transcript_id "9135508a-99fa-467e-84e2-20f30dbda300_ENSG00000174775.12"; exon_number "1"; exon_id "9135508a-99fa-467e-84e2-20f30dbda300_ENSG00000174775.12.1";
chr11	/dev/stdin	transcript	532243	535534	.	-	.	gene_id "ENST00000451590.1_ENSG00000174775.12"; transcript_id "ENST00000451590.1_ENSG00000174775.12";
chr11	/dev/stdin	exon	532243	532755	.	-	.	gene_id "ENST00000451590.1_ENSG00000174775.12"; transcript_id "ENST00000451590.1_ENSG00000174775.12"; exon_number "1"; exon_id "ENST00000451590.1_ENSG00000174775.12.1";
chr11	/dev/stdin	CDS	532243	532755	.	-	2	gene_id "ENST00000451590.1_ENSG00000174775.12"; transcript_id "ENST00000451590.1_ENSG00000174775.12"; exon_number "1"; exon_id "ENST00000451590.1_ENSG00000174775.12.1";
chr11	/dev/stdin	exon	533453	533612	.	-	.	gene_id "ENST00000451590.1_ENSG00000174775.12"; transcript_id "ENST00000451590.1_ENSG00000174775.12"; exon_number "2"; exon_id "ENST00000451590.1_ENSG00000174775.12.2";
chr11	/dev/stdin	CDS	533453	533612	.	-	0	gene_id "ENST00000451590.1_ENSG00000174775.12"; transcript_id "ENST00000451590.1_ENSG00000174775.12"; exon_number "2"; exon_id "ENST00000451590.1_ENSG00000174775.12.2";
chr11	/dev/stdin	exon	533766	533944	.	-	.	gene_id "ENST00000451590.1_ENSG00000174775.12"; transcript_id "ENST00000451590.1_ENSG00000174775.12"; exon_number "3"; exon_id "ENST00000451590.1_ENSG00000174775.12.3";
chr11	/dev/stdin	CDS	533766	533944	.	-	2	gene_id "ENST00000451590.1_ENSG00000174775.12"; transcript_id "ENST00000451590.1_ENSG00000174775.12"; exon_number "3"; exon_id "ENST00000451590.1_ENSG00000174775.12.3";
chr11	/dev/stdin	exon	534212	534375	.	-	.	gene_id "ENST00000451590.1_ENSG00000174775.12"; transcript_id "ENST00000451590.1_ENSG00000174775.12"; exon_number "4"; exon_id "ENST00000451590.1_ENSG00000174775.12.4";
chr11	/dev/stdin	CDS	534212	534375	.	-	1	gene_id "ENST00000451590.1_ENSG00000174775.12"; transcript_id "ENST00000451590.1_ENSG00000174775.12"; exon_number "4"; exon_id "ENST00000451590.1_ENSG00000174775.12.4";
chr11	/dev/stdin	exon	535416	535534	.	-	.	gene_id "ENST00000451590.1_ENSG00000174775.12"; transcript_id "ENST00000451590.1_ENSG00000174775.12"; exon_number "5"; exon_id "ENST00000451590.1_ENSG00000174775.12.5";
chr11	/dev/stdin	CDS	535416	535534	.	-	0	gene_id "ENST00000451590.1_ENSG00000174775.12"; transcript_id "ENST00000451590.1_ENSG00000174775.12"; exon_number "5"; exon_id "ENST00000451590.1_ENSG00000174775.12.5";
chr11	/dev/stdin	start_codon	535532	535534	.	-	0	gene_id "ENST00000451590.1_ENSG00000174775.12"; transcript_id "ENST00000451590.1_ENSG00000174775.12"; exon_number "5"; exon_id "ENST00000451590.1_ENSG00000174775.12.5";
chr11	/dev/stdin	transcript	532243	535534	.	-	.	gene_id "ENST00000311189.7_ENSG00000174775.12"; transcript_id "ENST00000311189.7_ENSG00000174775.12";
chr11	/dev/stdin	exon	532243	532522	.	-	.	gene_id "ENST00000311189.7_ENSG00000174775.12"; transcript_id "ENST00000311189.7_ENSG00000174775.12"; exon_number "1"; exon_id "ENST00000311189.7_ENSG00000174775.12.1";
chr11	/dev/stdin	CDS	532243	532522	.	-	0	gene_id "ENST00000311189.7_ENSG00000174775.12"; transcript_id "ENST00000311189.7_ENSG00000174775.12"; exon_number "1"; exon_id "ENST00000311189.7_ENSG00000174775.12.1";
chr11	/dev/stdin	exon	532631	532755	.	-	.	gene_id "ENST00000311189.7_ENSG00000174775.12"; transcript_id "ENST00000311189.7_ENSG00000174775.12"; exon_number "2"; exon_id "ENST00000311189.7_ENSG00000174775.12.2";
chr11	/dev/stdin	CDS	532631	532755	.	-	2	gene_id "ENST00000311189.7_ENSG00000174775.12"; transcript_id "ENST00000311189.7_ENSG00000174775.12"; exon_number "2"; exon_id "ENST00000311189.7_ENSG00000174775.12.2";
chr11	/dev/stdin	exon	533453	533612	.	-	.	gene_id "ENST00000311189.7_ENSG00000174775.12"; transcript_id "ENST00000311189.7_ENSG00000174775.12"; exon_number "3"; exon_id "ENST00000311189.7_ENSG00000174775.12.3";
chr11	/dev/stdin	CDS	533453	533612	.	-	0	gene_id "ENST00000311189.7_ENSG00000174775.12"; transcript_id "ENST00000311189.7_ENSG00000174775.12"; exon_number "3"; exon_id "ENST00000311189.7_ENSG00000174775.12.3";
chr11	/dev/stdin	exon	533766	533944	.	-	.	gene_id "ENST00000311189.7_ENSG00000174775.12"; transcript_id "ENST00000311189.7_ENSG00000174775.12"; exon_number "4"; exon_id "ENST00000311189.7_ENSG00000174775.12.4";
chr11	/dev/stdin	CDS	533766	533944	.	-	2	gene_id "ENST00000311189.7_ENSG00000174775.12"; transcript_id "ENST00000311189.7_ENSG00000174775.12"; exon_number "4"; exon_id "ENST00000311189.7_ENSG00000174775.12.4";
chr11	/dev/stdin	exon	534212	534375	.	-	.	gene_id "ENST00000311189.7_ENSG00000174775.12"; transcript_id "ENST00000311189.7_ENSG00000174775.12"; exon_number "5"; exon_id "ENST00000311189.7_ENSG00000174775.12.5";
chr11	/dev/stdin	CDS	534212	534375	.	-	1	gene_id "ENST00000311189.7_ENSG00000174775.12"; transcript_id "ENST00000311189.7_ENSG00000174775.12"; exon_number "5"; exon_id "ENST00000311189.7_ENSG00000174775.12.5";
chr11	/dev/stdin	exon	535416	535534	.	-	.	gene_id "ENST00000311189.7_ENSG00000174775.12"; transcript_id "ENST00000311189.7_ENSG00000174775.12"; exon_number "6"; exon_id "ENST00000311189.7_ENSG00000174775.12.6";
chr11	/dev/stdin	CDS	535416	535534	.	-	0	gene_id "ENST00000311189.7_ENSG00000174775.12"; transcript_id "ENST00000311189.7_ENSG00000174775.12"; exon_number "6"; exon_id "ENST00000311189.7_ENSG00000174775.12.6";
chr11	/dev/stdin	start_codon	535532	535534	.	-	0	gene_id "ENST00000311189.7_ENSG00000174775.12"; transcript_id "ENST00000311189.7_ENSG00000174775.12"; exon_number "6"; exon_id "ENST00000311189.7_ENSG00000174775.12.6";
chr11	/dev/stdin	transcript	532243	535431	.	-	.	gene_id "142e141d-90d1-486b-ab97-3a2c2b843146_ENSG00000174775.12"; transcript_id "142e141d-90d1-486b-ab97-3a2c2b843146_ENSG00000174775.12";
chr11	/dev/stdin	exon	532243	532522	.	-	.	gene_id "142e141d-90d1-486b-ab97-3a2c2b843146_ENSG00000174775.12"; transcript_id "142e141d-90d1-486b-ab97-3a2c2b843146_ENSG00000174775.12"; exon_number "1"; exon_id "142e141d-90d1-486b-ab97-3a2c2b843146_ENSG00000174775.12.1";
chr11	/dev/stdin	CDS	532246	532522	.	-	1	gene_id "142e141d-90d1-486b-ab97-3a2c2b843146_ENSG00000174775.12"; transcript_id "142e141d-90d1-486b-ab97-3a2c2b843146_ENSG00000174775.12"; exon_number "1"; exon_id "142e141d-90d1-486b-ab97-3a2c2b843146_ENSG00000174775.12.1";
chr11	/dev/stdin	exon	532631	532755	.	-	.	gene_id "142e141d-90d1-486b-ab97-3a2c2b843146_ENSG00000174775.12"; transcript_id "142e141d-90d1-486b-ab97-3a2c2b843146_ENSG00000174775.12"; exon_number "2"; exon_id "142e141d-90d1-486b-ab97-3a2c2b843146_ENSG00000174775.12.2";
chr11	/dev/stdin	CDS	532631	532755	.	-	0	gene_id "142e141d-90d1-486b-ab97-3a2c2b843146_ENSG00000174775.12"; transcript_id "142e141d-90d1-486b-ab97-3a2c2b843146_ENSG00000174775.12"; exon_number "2"; exon_id "142e141d-90d1-486b-ab97-3a2c2b843146_ENSG00000174775.12.2";
chr11	/dev/stdin	exon	533453	533612	.	-	.	gene_id "142e141d-90d1-486b-ab97-3a2c2b843146_ENSG00000174775.12"; transcript_id "142e141d-90d1-486b-ab97-3a2c2b843146_ENSG00000174775.12"; exon_number "3"; exon_id "142e141d-90d1-486b-ab97-3a2c2b843146_ENSG00000174775.12.3";
chr11	/dev/stdin	CDS	533453	533612	.	-	1	gene_id "142e141d-90d1-486b-ab97-3a2c2b843146_ENSG00000174775.12"; transcript_id "142e141d-90d1-486b-ab97-3a2c2b843146_ENSG00000174775.12"; exon_number "3"; exon_id "142e141d-90d1-486b-ab97-3a2c2b843146_ENSG00000174775.12.3";
chr11	/dev/stdin	exon	533766	533944	.	-	.	gene_id "142e141d-90d1-486b-ab97-3a2c2b843146_ENSG00000174775.12"; transcript_id "142e141d-90d1-486b-ab97-3a2c2b843146_ENSG00000174775.12"; exon_number "4"; exon_id "142e141d-90d1-486b-ab97-3a2c2b843146_ENSG00000174775.12.4";
chr11	/dev/stdin	CDS	533766	533944	.	-	0	gene_id "142e141d-90d1-486b-ab97-3a2c2b843146_ENSG00000174775.12"; transcript_id "142e141d-90d1-486b-ab97-3a2c2b843146_ENSG00000174775.12"; exon_number "4"; exon_id "142e141d-90d1-486b-ab97-3a2c2b843146_ENSG00000174775.12.4";
chr11	/dev/stdin	exon	534212	534375	.	-	.	gene_id "142e141d-90d1-486b-ab97-3a2c2b843146_ENSG00000174775.12"; transcript_id "142e141d-90d1-486b-ab97-3a2c2b843146_ENSG00000174775.12"; exon_number "5"; exon_id "142e141d-90d1-486b-ab97-3a2c2b843146_ENSG00000174775.12.5";
chr11	/dev/stdin	CDS	534212	534375	.	-	2	gene_id "142e141d-90d1-486b-ab97-3a2c2b843146_ENSG00000174775.12"; transcript_id "142e141d-90d1-486b-ab97-3a2c2b843146_ENSG00000174775.12"; exon_number "5"; exon_id "142e141d-90d1-486b-ab97-3a2c2b843146_ENSG00000174775.12.5";
chr11	/dev/stdin	exon	535257	535431	.	-	.	gene_id "142e141d-90d1-486b-ab97-3a2c2b843146_ENSG00000174775.12"; transcript_id "142e141d-90d1-486b-ab97-3a2c2b843146_ENSG00000174775.12"; exon_number "6"; exon_id "142e141d-90d1-486b-ab97-3a2c2b843146_ENSG00000174775.12.6";
chr11	/dev/stdin	CDS	535257	535431	.	-	0	gene_id "142e141d-90d1-486b-ab97-3a2c2b843146_ENSG00000174775.12"; transcript_id "142e141d-90d1-486b-ab97-3a2c2b843146_ENSG00000174775.12"; exon_number "6"; exon_id "142e141d-90d1-486b-ab97-3a2c2b843146_ENSG00000174775.12.6";
chr11	/dev/stdin	start_codon	535429	535431	.	-	0	gene_id "142e141d-90d1-486b-ab97-3a2c2b843146_ENSG00000174775.12"; transcript_id "142e141d-90d1-486b-ab97-3a2c2b843146_ENSG00000174775.12"; exon_number "6"; exon_id "142e141d-90d1-486b-ab97-3a2c2b843146_ENSG00000174775.12.6";
chr11	/dev/stdin	stop_codon	532243	532245	.	-	0	gene_id "142e141d-90d1-486b-ab97-3a2c2b843146_ENSG00000174775.12"; transcript_id "142e141d-90d1-486b-ab97-3a2c2b843146_ENSG00000174775.12"; exon_number "1"; exon_id "142e141d-90d1-486b-ab97-3a2c2b843146_ENSG00000174775.12.1";
chr11	/dev/stdin	transcript	532243	535431	.	-	.	gene_id "2d77c126-85de-4a5c-b580-0ac017b84329_ENSG00000174775.12"; transcript_id "2d77c126-85de-4a5c-b580-0ac017b84329_ENSG00000174775.12";
chr11	/dev/stdin	exon	532243	532522	.	-	.	gene_id "2d77c126-85de-4a5c-b580-0ac017b84329_ENSG00000174775.12"; transcript_id "2d77c126-85de-4a5c-b580-0ac017b84329_ENSG00000174775.12"; exon_number "1"; exon_id "2d77c126-85de-4a5c-b580-0ac017b84329_ENSG00000174775.12.1";
chr11	/dev/stdin	CDS	532246	532522	.	-	1	gene_id "2d77c126-85de-4a5c-b580-0ac017b84329_ENSG00000174775.12"; transcript_id "2d77c126-85de-4a5c-b580-0ac017b84329_ENSG00000174775.12"; exon_number "1"; exon_id "2d77c126-85de-4a5c-b580-0ac017b84329_ENSG00000174775.12.1";
chr11	/dev/stdin	exon	532631	532755	.	-	.	gene_id "2d77c126-85de-4a5c-b580-0ac017b84329_ENSG00000174775.12"; transcript_id "2d77c126-85de-4a5c-b580-0ac017b84329_ENSG00000174775.12"; exon_number "2"; exon_id "2d77c126-85de-4a5c-b580-0ac017b84329_ENSG00000174775.12.2";
chr11	/dev/stdin	CDS	532631	532755	.	-	0	gene_id "2d77c126-85de-4a5c-b580-0ac017b84329_ENSG00000174775.12"; transcript_id "2d77c126-85de-4a5c-b580-0ac017b84329_ENSG00000174775.12"; exon_number "2"; exon_id "2d77c126-85de-4a5c-b580-0ac017b84329_ENSG00000174775.12.2";
chr11	/dev/stdin	exon	533277	533358	.	-	.	gene_id "2d77c126-85de-4a5c-b580-0ac017b84329_ENSG00000174775.12"; transcript_id "2d77c126-85de-4a5c-b580-0ac017b84329_ENSG00000174775.12"; exon_number "3"; exon_id "2d77c126-85de-4a5c-b580-0ac017b84329_ENSG00000174775.12.3";
chr11	/dev/stdin	CDS	533277	533358	.	-	1	gene_id "2d77c126-85de-4a5c-b580-0ac017b84329_ENSG00000174775.12"; transcript_id "2d77c126-85de-4a5c-b580-0ac017b84329_ENSG00000174775.12"; exon_number "3"; exon_id "2d77c126-85de-4a5c-b580-0ac017b84329_ENSG00000174775.12.3";
chr11	/dev/stdin	exon	533453	533612	.	-	.	gene_id "2d77c126-85de-4a5c-b580-0ac017b84329_ENSG00000174775.12"; transcript_id "2d77c126-85de-4a5c-b580-0ac017b84329_ENSG00000174775.12"; exon_number "4"; exon_id "2d77c126-85de-4a5c-b580-0ac017b84329_ENSG00000174775.12.4";
chr11	/dev/stdin	CDS	533453	533612	.	-	2	gene_id "2d77c126-85de-4a5c-b580-0ac017b84329_ENSG00000174775.12"; transcript_id "2d77c126-85de-4a5c-b580-0ac017b84329_ENSG00000174775.12"; exon_number "4"; exon_id "2d77c126-85de-4a5c-b580-0ac017b84329_ENSG00000174775.12.4";
chr11	/dev/stdin	exon	533766	533944	.	-	.	gene_id "2d77c126-85de-4a5c-b580-0ac017b84329_ENSG00000174775.12"; transcript_id "2d77c126-85de-4a5c-b580-0ac017b84329_ENSG00000174775.12"; exon_number "5"; exon_id "2d77c126-85de-4a5c-b580-0ac017b84329_ENSG00000174775.12.5";
chr11	/dev/stdin	CDS	533766	533944	.	-	1	gene_id "2d77c126-85de-4a5c-b580-0ac017b84329_ENSG00000174775.12"; transcript_id "2d77c126-85de-4a5c-b580-0ac017b84329_ENSG00000174775.12"; exon_number "5"; exon_id "2d77c126-85de-4a5c-b580-0ac017b84329_ENSG00000174775.12.5";
chr11	/dev/stdin	exon	534212	535431	.	-	.	gene_id "2d77c126-85de-4a5c-b580-0ac017b84329_ENSG00000174775.12"; transcript_id "2d77c126-85de-4a5c-b580-0ac017b84329_ENSG00000174775.12"; exon_number "6"; exon_id "2d77c126-85de-4a5c-b580-0ac017b84329_ENSG00000174775.12.6";
chr11	/dev/stdin	CDS	534212	535431	.	-	0	gene_id "2d77c126-85de-4a5c-b580-0ac017b84329_ENSG00000174775.12"; transcript_id "2d77c126-85de-4a5c-b580-0ac017b84329_ENSG00000174775.12"; exon_number "6"; exon_id "2d77c126-85de-4a5c-b580-0ac017b84329_ENSG00000174775.12.6";
chr11	/dev/stdin	start_codon	535429	535431	.	-	0	gene_id "2d77c126-85de-4a5c-b580-0ac017b84329_ENSG00000174775.12"; transcript_id "2d77c126-85de-4a5c-b580-0ac017b84329_ENSG00000174775.12"; exon_number "6"; exon_id "2d77c126-85de-4a5c-b580-0ac017b84329_ENSG00000174775.12.6";
chr11	/dev/stdin	stop_codon	532243	532245	.	-	0	gene_id "2d77c126-85de-4a5c-b580-0ac017b84329_ENSG00000174775.12"; transcript_id "2d77c126-85de-4a5c-b580-0ac017b84329_ENSG00000174775.12"; exon_number "1"; exon_id "2d77c126-85de-4a5c-b580-0ac017b84329_ENSG00000174775.12.1";
chr11	/dev/stdin	transcript	532243	535052	.	-	.	gene_id "07421861-e1b9-4062-9528-53356fe73b99_ENSG00000174775.12"; transcript_id "07421861-e1b9-4062-9528-53356fe73b99_ENSG00000174775.12";
chr11	/dev/stdin	exon	532243	532522	.	-	.	gene_id "07421861-e1b9-4062-9528-53356fe73b99_ENSG00000174775.12"; transcript_id "07421861-e1b9-4062-9528-53356fe73b99_ENSG00000174775.12"; exon_number "1"; exon_id "07421861-e1b9-4062-9528-53356fe73b99_ENSG00000174775.12.1";
chr11	/dev/stdin	CDS	532246	532522	.	-	1	gene_id "07421861-e1b9-4062-9528-53356fe73b99_ENSG00000174775.12"; transcript_id "07421861-e1b9-4062-9528-53356fe73b99_ENSG00000174775.12"; exon_number "1"; exon_id "07421861-e1b9-4062-9528-53356fe73b99_ENSG00000174775.12.1";
chr11	/dev/stdin	exon	532631	532755	.	-	.	gene_id "07421861-e1b9-4062-9528-53356fe73b99_ENSG00000174775.12"; transcript_id "07421861-e1b9-4062-9528-53356fe73b99_ENSG00000174775.12"; exon_number "2"; exon_id "07421861-e1b9-4062-9528-53356fe73b99_ENSG00000174775.12.2";
chr11	/dev/stdin	CDS	532631	532755	.	-	0	gene_id "07421861-e1b9-4062-9528-53356fe73b99_ENSG00000174775.12"; transcript_id "07421861-e1b9-4062-9528-53356fe73b99_ENSG00000174775.12"; exon_number "2"; exon_id "07421861-e1b9-4062-9528-53356fe73b99_ENSG00000174775.12.2";
chr11	/dev/stdin	exon	533453	533612	.	-	.	gene_id "07421861-e1b9-4062-9528-53356fe73b99_ENSG00000174775.12"; transcript_id "07421861-e1b9-4062-9528-53356fe73b99_ENSG00000174775.12"; exon_number "3"; exon_id "07421861-e1b9-4062-9528-53356fe73b99_ENSG00000174775.12.3";
chr11	/dev/stdin	CDS	533453	533612	.	-	1	gene_id "07421861-e1b9-4062-9528-53356fe73b99_ENSG00000174775.12"; transcript_id "07421861-e1b9-4062-9528-53356fe73b99_ENSG00000174775.12"; exon_number "3"; exon_id "07421861-e1b9-4062-9528-53356fe73b99_ENSG00000174775.12.3";
chr11	/dev/stdin	exon	533766	533944	.	-	.	gene_id "07421861-e1b9-4062-9528-53356fe73b99_ENSG00000174775.12"; transcript_id "07421861-e1b9-4062-9528-53356fe73b99_ENSG00000174775.12"; exon_number "4"; exon_id "07421861-e1b9-4062-9528-53356fe73b99_ENSG00000174775.12.4";
chr11	/dev/stdin	CDS	533766	533944	.	-	0	gene_id "07421861-e1b9-4062-9528-53356fe73b99_ENSG00000174775.12"; transcript_id "07421861-e1b9-4062-9528-53356fe73b99_ENSG00000174775.12"; exon_number "4"; exon_id "07421861-e1b9-4062-9528-53356fe73b99_ENSG00000174775.12.4";
chr11	/dev/stdin	exon	534212	534375	.	-	.	gene_id "07421861-e1b9-4062-9528-53356fe73b99_ENSG00000174775.12"; transcript_id "07421861-e1b9-4062-9528-53356fe73b99_ENSG00000174775.12"; exon_number "5"; exon_id "07421861-e1b9-4062-9528-53356fe73b99_ENSG00000174775.12.5";
chr11	/dev/stdin	CDS	534212	534375	.	-	2	gene_id "07421861-e1b9-4062-9528-53356fe73b99_ENSG00000174775.12"; transcript_id "07421861-e1b9-4062-9528-53356fe73b99_ENSG00000174775.12"; exon_number "5"; exon_id "07421861-e1b9-4062-9528-53356fe73b99_ENSG00000174775.12.5";
chr11	/dev/stdin	exon	534518	535052	.	-	.	gene_id "07421861-e1b9-4062-9528-53356fe73b99_ENSG00000174775.12"; transcript_id "07421861-e1b9-4062-9528-53356fe73b99_ENSG00000174775.12"; exon_number "6"; exon_id "07421861-e1b9-4062-9528-53356fe73b99_ENSG00000174775.12.6";
chr11	/dev/stdin	CDS	534518	535052	.	-	0	gene_id "07421861-e1b9-4062-9528-53356fe73b99_ENSG00000174775.12"; transcript_id "07421861-e1b9-4062-9528-53356fe73b99_ENSG00000174775.12"; exon_number "6"; exon_id "07421861-e1b9-4062-9528-53356fe73b99_ENSG00000174775.12.6";
chr11	/dev/stdin	start_codon	535050	535052	.	-	0	gene_id "07421861-e1b9-4062-9528-53356fe73b99_ENSG00000174775.12"; transcript_id "07421861-e1b9-4062-9528-53356fe73b99_ENSG00000174775.12"; exon_number "6"; exon_id "07421861-e1b9-4062-9528-53356fe73b99_ENSG00000174775.12.6";
chr11	/dev/stdin	stop_codon	532243	532245	.	-	0	gene_id "07421861-e1b9-4062-9528-53356fe73b99_ENSG00000174775.12"; transcript_id "07421861-e1b9-4062-9528-53356fe73b99_ENSG00000174775.12"; exon_number "1"; exon_id "07421861-e1b9-4062-9528-53356fe73b99_ENSG00000174775.12.1";
chr11	/dev/stdin	transcript	532243	535534	.	-	.	gene_id "de17ddd2-6a31-4e89-9b0a-305aa4309459_ENSG00000174775.12"; transcript_id "de17ddd2-6a31-4e89-9b0a-305aa4309459_ENSG00000174775.12";
chr11	/dev/stdin	exon	532243	532522	.	-	.	gene_id "de17ddd2-6a31-4e89-9b0a-305aa4309459_ENSG00000174775.12"; transcript_id "de17ddd2-6a31-4e89-9b0a-305aa4309459_ENSG00000174775.12"; exon_number "1"; exon_id "de17ddd2-6a31-4e89-9b0a-305aa4309459_ENSG00000174775.12.1";
chr11	/dev/stdin	CDS	532243	532522	.	-	2	gene_id "de17ddd2-6a31-4e89-9b0a-305aa4309459_ENSG00000174775.12"; transcript_id "de17ddd2-6a31-4e89-9b0a-305aa4309459_ENSG00000174775.12"; exon_number "1"; exon_id "de17ddd2-6a31-4e89-9b0a-305aa4309459_ENSG00000174775.12.1";
chr11	/dev/stdin	exon	532631	532755	.	-	.	gene_id "de17ddd2-6a31-4e89-9b0a-305aa4309459_ENSG00000174775.12"; transcript_id "de17ddd2-6a31-4e89-9b0a-305aa4309459_ENSG00000174775.12"; exon_number "2"; exon_id "de17ddd2-6a31-4e89-9b0a-305aa4309459_ENSG00000174775.12.2";
chr11	/dev/stdin	CDS	532631	532755	.	-	1	gene_id "de17ddd2-6a31-4e89-9b0a-305aa4309459_ENSG00000174775.12"; transcript_id "de17ddd2-6a31-4e89-9b0a-305aa4309459_ENSG00000174775.12"; exon_number "2"; exon_id "de17ddd2-6a31-4e89-9b0a-305aa4309459_ENSG00000174775.12.2";
chr11	/dev/stdin	exon	533453	533612	.	-	.	gene_id "de17ddd2-6a31-4e89-9b0a-305aa4309459_ENSG00000174775.12"; transcript_id "de17ddd2-6a31-4e89-9b0a-305aa4309459_ENSG00000174775.12"; exon_number "3"; exon_id "de17ddd2-6a31-4e89-9b0a-305aa4309459_ENSG00000174775.12.3";
chr11	/dev/stdin	CDS	533453	533612	.	-	2	gene_id "de17ddd2-6a31-4e89-9b0a-305aa4309459_ENSG00000174775.12"; transcript_id "de17ddd2-6a31-4e89-9b0a-305aa4309459_ENSG00000174775.12"; exon_number "3"; exon_id "de17ddd2-6a31-4e89-9b0a-305aa4309459_ENSG00000174775.12.3";
chr11	/dev/stdin	exon	533766	533944	.	-	.	gene_id "de17ddd2-6a31-4e89-9b0a-305aa4309459_ENSG00000174775.12"; transcript_id "de17ddd2-6a31-4e89-9b0a-305aa4309459_ENSG00000174775.12"; exon_number "4"; exon_id "de17ddd2-6a31-4e89-9b0a-305aa4309459_ENSG00000174775.12.4";
chr11	/dev/stdin	CDS	533766	533944	.	-	1	gene_id "de17ddd2-6a31-4e89-9b0a-305aa4309459_ENSG00000174775.12"; transcript_id "de17ddd2-6a31-4e89-9b0a-305aa4309459_ENSG00000174775.12"; exon_number "4"; exon_id "de17ddd2-6a31-4e89-9b0a-305aa4309459_ENSG00000174775.12.4";
chr11	/dev/stdin	exon	535416	535534	.	-	.	gene_id "de17ddd2-6a31-4e89-9b0a-305aa4309459_ENSG00000174775.12"; transcript_id "de17ddd2-6a31-4e89-9b0a-305aa4309459_ENSG00000174775.12"; exon_number "5"; exon_id "de17ddd2-6a31-4e89-9b0a-305aa4309459_ENSG00000174775.12.5";
chr11	/dev/stdin	CDS	535416	535534	.	-	0	gene_id "de17ddd2-6a31-4e89-9b0a-305aa4309459_ENSG00000174775.12"; transcript_id "de17ddd2-6a31-4e89-9b0a-305aa4309459_ENSG00000174775.12"; exon_number "5"; exon_id "de17ddd2-6a31-4e89-9b0a-305aa4309459_ENSG00000174775.12.5";
chr11	/dev/stdin	start_codon	535532	535534	.	-	0	gene_id "de17ddd2-6a31-4e89-9b0a-305aa4309459_ENSG00000174775.12"; transcript_id "de17ddd2-6a31-4e89-9b0a-305aa4309459_ENSG00000174775.12"; exon_number "5"; exon_id "de17ddd2-6a31-4e89-9b0a-305aa4309459_ENSG00000174775.12.5";
chr11	/dev/stdin	transcript	532243	535431	.	-	.	gene_id "2ea845d1-cfcc-4170-a074-2f4fafdf1e78_ENSG00000174775.12"; transcript_id "2ea845d1-cfcc-4170-a074-2f4fafdf1e78_ENSG00000174775.12";
chr11	/dev/stdin	exon	532243	532522	.	-	.	gene_id "2ea845d1-cfcc-4170-a074-2f4fafdf1e78_ENSG00000174775.12"; transcript_id "2ea845d1-cfcc-4170-a074-2f4fafdf1e78_ENSG00000174775.12"; exon_number "1"; exon_id "2ea845d1-cfcc-4170-a074-2f4fafdf1e78_ENSG00000174775.12.1";
chr11	/dev/stdin	CDS	532246	532522	.	-	1	gene_id "2ea845d1-cfcc-4170-a074-2f4fafdf1e78_ENSG00000174775.12"; transcript_id "2ea845d1-cfcc-4170-a074-2f4fafdf1e78_ENSG00000174775.12"; exon_number "1"; exon_id "2ea845d1-cfcc-4170-a074-2f4fafdf1e78_ENSG00000174775.12.1";
chr11	/dev/stdin	exon	532631	532755	.	-	.	gene_id "2ea845d1-cfcc-4170-a074-2f4fafdf1e78_ENSG00000174775.12"; transcript_id "2ea845d1-cfcc-4170-a074-2f4fafdf1e78_ENSG00000174775.12"; exon_number "2"; exon_id "2ea845d1-cfcc-4170-a074-2f4fafdf1e78_ENSG00000174775.12.2";
chr11	/dev/stdin	CDS	532631	532755	.	-	0	gene_id "2ea845d1-cfcc-4170-a074-2f4fafdf1e78_ENSG00000174775.12"; transcript_id "2ea845d1-cfcc-4170-a074-2f4fafdf1e78_ENSG00000174775.12"; exon_number "2"; exon_id "2ea845d1-cfcc-4170-a074-2f4fafdf1e78_ENSG00000174775.12.2";
chr11	/dev/stdin	exon	533453	533612	.	-	.	gene_id "2ea845d1-cfcc-4170-a074-2f4fafdf1e78_ENSG00000174775.12"; transcript_id "2ea845d1-cfcc-4170-a074-2f4fafdf1e78_ENSG00000174775.12"; exon_number "3"; exon_id "2ea845d1-cfcc-4170-a074-2f4fafdf1e78_ENSG00000174775.12.3";
chr11	/dev/stdin	CDS	533453	533612	.	-	1	gene_id "2ea845d1-cfcc-4170-a074-2f4fafdf1e78_ENSG00000174775.12"; transcript_id "2ea845d1-cfcc-4170-a074-2f4fafdf1e78_ENSG00000174775.12"; exon_number "3"; exon_id "2ea845d1-cfcc-4170-a074-2f4fafdf1e78_ENSG00000174775.12.3";
chr11	/dev/stdin	exon	533766	533926	.	-	.	gene_id "2ea845d1-cfcc-4170-a074-2f4fafdf1e78_ENSG00000174775.12"; transcript_id "2ea845d1-cfcc-4170-a074-2f4fafdf1e78_ENSG00000174775.12"; exon_number "4"; exon_id "2ea845d1-cfcc-4170-a074-2f4fafdf1e78_ENSG00000174775.12.4";
chr11	/dev/stdin	CDS	533766	533926	.	-	0	gene_id "2ea845d1-cfcc-4170-a074-2f4fafdf1e78_ENSG00000174775.12"; transcript_id "2ea845d1-cfcc-4170-a074-2f4fafdf1e78_ENSG00000174775.12"; exon_number "4"; exon_id "2ea845d1-cfcc-4170-a074-2f4fafdf1e78_ENSG00000174775.12.4";
chr11	/dev/stdin	exon	534212	534375	.	-	.	gene_id "2ea845d1-cfcc-4170-a074-2f4fafdf1e78_ENSG00000174775.12"; transcript_id "2ea845d1-cfcc-4170-a074-2f4fafdf1e78_ENSG00000174775.12"; exon_number "5"; exon_id "2ea845d1-cfcc-4170-a074-2f4fafdf1e78_ENSG00000174775.12.5";
chr11	/dev/stdin	CDS	534212	534375	.	-	2	gene_id "2ea845d1-cfcc-4170-a074-2f4fafdf1e78_ENSG00000174775.12"; transcript_id "2ea845d1-cfcc-4170-a074-2f4fafdf1e78_ENSG00000174775.12"; exon_number "5"; exon_id "2ea845d1-cfcc-4170-a074-2f4fafdf1e78_ENSG00000174775.12.5";
chr11	/dev/stdin	exon	535416	535431	.	-	.	gene_id "2ea845d1-cfcc-4170-a074-2f4fafdf1e78_ENSG00000174775.12"; transcript_id "2ea845d1-cfcc-4170-a074-2f4fafdf1e78_ENSG00000174775.12"; exon_number "6"; exon_id "2ea845d1-cfcc-4170-a074-2f4fafdf1e78_ENSG00000174775.12.6";
chr11	/dev/stdin	CDS	535416	535431	.	-	0	gene_id "2ea845d1-cfcc-4170-a074-2f4fafdf1e78_ENSG00000174775.12"; transcript_id "2ea845d1-cfcc-4170-a074-2f4fafdf1e78_ENSG00000174775.12"; exon_number "6"; exon_id "2ea845d1-cfcc-4170-a074-2f4fafdf1e78_ENSG00000174775.12.6";
chr11	/dev/stdin	start_codon	535429	535431	.	-	0	gene_id "2ea845d1-cfcc-4170-a074-2f4fafdf1e78_ENSG00000174775.12"; transcript_id "2ea845d1-cfcc-4170-a074-2f4fafdf1e78_ENSG00000174775.12"; exon_number "6"; exon_id "2ea845d1-cfcc-4170-a074-2f4fafdf1e78_ENSG00000174775.12.6";
chr11	/dev/stdin	stop_codon	532243	532245	.	-	0	gene_id "2ea845d1-cfcc-4170-a074-2f4fafdf1e78_ENSG00000174775.12"; transcript_id "2ea845d1-cfcc-4170-a074-2f4fafdf1e78_ENSG00000174775.12"; exon_number "1"; exon_id "2ea845d1-cfcc-4170-a074-2f4fafdf1e78_ENSG00000174775.12.1";
chr11	/dev/stdin	transcript	532243	535431	.	-	.	gene_id "50c26322-c5a7-48a6-8afa-f2eed656ac3b_ENSG00000174775.12"; transcript_id "50c26322-c5a7-48a6-8afa-f2eed656ac3b_ENSG00000174775.12";
chr11	/dev/stdin	exon	532243	532522	.	-	.	gene_id "50c26322-c5a7-48a6-8afa-f2eed656ac3b_ENSG00000174775.12"; transcript_id "50c26322-c5a7-48a6-8afa-f2eed656ac3b_ENSG00000174775.12"; exon_number "1"; exon_id "50c26322-c5a7-48a6-8afa-f2eed656ac3b_ENSG00000174775.12.1";
chr11	/dev/stdin	CDS	532243	532522	.	-	0	gene_id "50c26322-c5a7-48a6-8afa-f2eed656ac3b_ENSG00000174775.12"; transcript_id "50c26322-c5a7-48a6-8afa-f2eed656ac3b_ENSG00000174775.12"; exon_number "1"; exon_id "50c26322-c5a7-48a6-8afa-f2eed656ac3b_ENSG00000174775.12.1";
chr11	/dev/stdin	exon	532631	532755	.	-	.	gene_id "50c26322-c5a7-48a6-8afa-f2eed656ac3b_ENSG00000174775.12"; transcript_id "50c26322-c5a7-48a6-8afa-f2eed656ac3b_ENSG00000174775.12"; exon_number "2"; exon_id "50c26322-c5a7-48a6-8afa-f2eed656ac3b_ENSG00000174775.12.2";
chr11	/dev/stdin	CDS	532631	532755	.	-	2	gene_id "50c26322-c5a7-48a6-8afa-f2eed656ac3b_ENSG00000174775.12"; transcript_id "50c26322-c5a7-48a6-8afa-f2eed656ac3b_ENSG00000174775.12"; exon_number "2"; exon_id "50c26322-c5a7-48a6-8afa-f2eed656ac3b_ENSG00000174775.12.2";
chr11	/dev/stdin	exon	533277	533358	.	-	.	gene_id "50c26322-c5a7-48a6-8afa-f2eed656ac3b_ENSG00000174775.12"; transcript_id "50c26322-c5a7-48a6-8afa-f2eed656ac3b_ENSG00000174775.12"; exon_number "3"; exon_id "50c26322-c5a7-48a6-8afa-f2eed656ac3b_ENSG00000174775.12.3";
chr11	/dev/stdin	CDS	533277	533358	.	-	0	gene_id "50c26322-c5a7-48a6-8afa-f2eed656ac3b_ENSG00000174775.12"; transcript_id "50c26322-c5a7-48a6-8afa-f2eed656ac3b_ENSG00000174775.12"; exon_number "3"; exon_id "50c26322-c5a7-48a6-8afa-f2eed656ac3b_ENSG00000174775.12.3";
chr11	/dev/stdin	exon	533453	533612	.	-	.	gene_id "50c26322-c5a7-48a6-8afa-f2eed656ac3b_ENSG00000174775.12"; transcript_id "50c26322-c5a7-48a6-8afa-f2eed656ac3b_ENSG00000174775.12"; exon_number "4"; exon_id "50c26322-c5a7-48a6-8afa-f2eed656ac3b_ENSG00000174775.12.4";
chr11	/dev/stdin	CDS	533453	533612	.	-	1	gene_id "50c26322-c5a7-48a6-8afa-f2eed656ac3b_ENSG00000174775.12"; transcript_id "50c26322-c5a7-48a6-8afa-f2eed656ac3b_ENSG00000174775.12"; exon_number "4"; exon_id "50c26322-c5a7-48a6-8afa-f2eed656ac3b_ENSG00000174775.12.4";
chr11	/dev/stdin	exon	533766	533944	.	-	.	gene_id "50c26322-c5a7-48a6-8afa-f2eed656ac3b_ENSG00000174775.12"; transcript_id "50c26322-c5a7-48a6-8afa-f2eed656ac3b_ENSG00000174775.12"; exon_number "5"; exon_id "50c26322-c5a7-48a6-8afa-f2eed656ac3b_ENSG00000174775.12.5";
chr11	/dev/stdin	CDS	533766	533944	.	-	0	gene_id "50c26322-c5a7-48a6-8afa-f2eed656ac3b_ENSG00000174775.12"; transcript_id "50c26322-c5a7-48a6-8afa-f2eed656ac3b_ENSG00000174775.12"; exon_number "5"; exon_id "50c26322-c5a7-48a6-8afa-f2eed656ac3b_ENSG00000174775.12.5";
chr11	/dev/stdin	exon	534212	534375	.	-	.	gene_id "50c26322-c5a7-48a6-8afa-f2eed656ac3b_ENSG00000174775.12"; transcript_id "50c26322-c5a7-48a6-8afa-f2eed656ac3b_ENSG00000174775.12"; exon_number "6"; exon_id "50c26322-c5a7-48a6-8afa-f2eed656ac3b_ENSG00000174775.12.6";
chr11	/dev/stdin	CDS	534212	534375	.	-	2	gene_id "50c26322-c5a7-48a6-8afa-f2eed656ac3b_ENSG00000174775.12"; transcript_id "50c26322-c5a7-48a6-8afa-f2eed656ac3b_ENSG00000174775.12"; exon_number "6"; exon_id "50c26322-c5a7-48a6-8afa-f2eed656ac3b_ENSG00000174775.12.6";
chr11	/dev/stdin	exon	535257	535431	.	-	.	gene_id "50c26322-c5a7-48a6-8afa-f2eed656ac3b_ENSG00000174775.12"; transcript_id "50c26322-c5a7-48a6-8afa-f2eed656ac3b_ENSG00000174775.12"; exon_number "7"; exon_id "50c26322-c5a7-48a6-8afa-f2eed656ac3b_ENSG00000174775.12.7";
chr11	/dev/stdin	CDS	535257	535431	.	-	0	gene_id "50c26322-c5a7-48a6-8afa-f2eed656ac3b_ENSG00000174775.12"; transcript_id "50c26322-c5a7-48a6-8afa-f2eed656ac3b_ENSG00000174775.12"; exon_number "7"; exon_id "50c26322-c5a7-48a6-8afa-f2eed656ac3b_ENSG00000174775.12.7";
chr11	/dev/stdin	start_codon	535429	535431	.	-	0	gene_id "50c26322-c5a7-48a6-8afa-f2eed656ac3b_ENSG00000174775.12"; transcript_id "50c26322-c5a7-48a6-8afa-f2eed656ac3b_ENSG00000174775.12"; exon_number "7"; exon_id "50c26322-c5a7-48a6-8afa-f2eed656ac3b_ENSG00000174775.12.7";
chr11	/dev/stdin	transcript	532243	535431	.	-	.	gene_id "ENST00000397596.2_ENSG00000174775.12"; transcript_id "ENST00000397596.2_ENSG00000174775.12";
chr11	/dev/stdin	exon	532243	532755	.	-	.	gene_id "ENST00000397596.2_ENSG00000174775.12"; transcript_id "ENST00000397596.2_ENSG00000174775.12"; exon_number "1"; exon_id "ENST00000397596.2_ENSG00000174775.12.1";
chr11	/dev/stdin	CDS	532246	532755	.	-	0	gene_id "ENST00000397596.2_ENSG00000174775.12"; transcript_id "ENST00000397596.2_ENSG00000174775.12"; exon_number "1"; exon_id "ENST00000397596.2_ENSG00000174775.12.1";
chr11	/dev/stdin	exon	533453	533612	.	-	.	gene_id "ENST00000397596.2_ENSG00000174775.12"; transcript_id "ENST00000397596.2_ENSG00000174775.12"; exon_number "2"; exon_id "ENST00000397596.2_ENSG00000174775.12.2";
chr11	/dev/stdin	CDS	533453	533612	.	-	1	gene_id "ENST00000397596.2_ENSG00000174775.12"; transcript_id "ENST00000397596.2_ENSG00000174775.12"; exon_number "2"; exon_id "ENST00000397596.2_ENSG00000174775.12.2";
chr11	/dev/stdin	exon	533766	533944	.	-	.	gene_id "ENST00000397596.2_ENSG00000174775.12"; transcript_id "ENST00000397596.2_ENSG00000174775.12"; exon_number "3"; exon_id "ENST00000397596.2_ENSG00000174775.12.3";
chr11	/dev/stdin	CDS	533766	533944	.	-	0	gene_id "ENST00000397596.2_ENSG00000174775.12"; transcript_id "ENST00000397596.2_ENSG00000174775.12"; exon_number "3"; exon_id "ENST00000397596.2_ENSG00000174775.12.3";
chr11	/dev/stdin	exon	534212	534375	.	-	.	gene_id "ENST00000397596.2_ENSG00000174775.12"; transcript_id "ENST00000397596.2_ENSG00000174775.12"; exon_number "4"; exon_id "ENST00000397596.2_ENSG00000174775.12.4";
chr11	/dev/stdin	CDS	534212	534375	.	-	2	gene_id "ENST00000397596.2_ENSG00000174775.12"; transcript_id "ENST00000397596.2_ENSG00000174775.12"; exon_number "4"; exon_id "ENST00000397596.2_ENSG00000174775.12.4";
chr11	/dev/stdin	exon	535257	535431	.	-	.	gene_id "ENST00000397596.2_ENSG00000174775.12"; transcript_id "ENST00000397596.2_ENSG00000174775.12"; exon_number "5"; exon_id "ENST00000397596.2_ENSG00000174775.12.5";
chr11	/dev/stdin	CDS	535257	535431	.	-	0	gene_id "ENST00000397596.2_ENSG00000174775.12"; transcript_id "ENST00000397596.2_ENSG00000174775.12"; exon_number "5"; exon_id "ENST00000397596.2_ENSG00000174775.12.5";
chr11	/dev/stdin	start_codon	535429	535431	.	-	0	gene_id "ENST00000397596.2_ENSG00000174775.12"; transcript_id "ENST00000397596.2_ENSG00000174775.12"; exon_number "5"; exon_id "ENST00000397596.2_ENSG00000174775.12.5";
chr11	/dev/stdin	stop_codon	532243	532245	.	-	0	gene_id "ENST00000397596.2_ENSG00000174775.12"; transcript_id "ENST00000397596.2_ENSG00000174775.12"; exon_number "1"; exon_id "ENST00000397596.2_ENSG00000174775.12.1";
chr11	/dev/stdin	transcript	532243	535534	.	-	.	gene_id "ENST00000493230.1_ENSG00000174775.12"; transcript_id "ENST00000493230.1_ENSG00000174775.12";
chr11	/dev/stdin	exon	532243	532522	.	-	.	gene_id "ENST00000493230.1_ENSG00000174775.12"; transcript_id "ENST00000493230.1_ENSG00000174775.12"; exon_number "1"; exon_id "ENST00000493230.1_ENSG00000174775.12.1";
chr11	/dev/stdin	CDS	532243	532522	.	-	2	gene_id "ENST00000493230.1_ENSG00000174775.12"; transcript_id "ENST00000493230.1_ENSG00000174775.12"; exon_number "1"; exon_id "ENST00000493230.1_ENSG00000174775.12.1";
chr11	/dev/stdin	exon	532631	532755	.	-	.	gene_id "ENST00000493230.1_ENSG00000174775.12"; transcript_id "ENST00000493230.1_ENSG00000174775.12"; exon_number "2"; exon_id "ENST00000493230.1_ENSG00000174775.12.2";
chr11	/dev/stdin	CDS	532631	532755	.	-	1	gene_id "ENST00000493230.1_ENSG00000174775.12"; transcript_id "ENST00000493230.1_ENSG00000174775.12"; exon_number "2"; exon_id "ENST00000493230.1_ENSG00000174775.12.2";
chr11	/dev/stdin	exon	533277	533358	.	-	.	gene_id "ENST00000493230.1_ENSG00000174775.12"; transcript_id "ENST00000493230.1_ENSG00000174775.12"; exon_number "3"; exon_id "ENST00000493230.1_ENSG00000174775.12.3";
chr11	/dev/stdin	CDS	533277	533358	.	-	2	gene_id "ENST00000493230.1_ENSG00000174775.12"; transcript_id "ENST00000493230.1_ENSG00000174775.12"; exon_number "3"; exon_id "ENST00000493230.1_ENSG00000174775.12.3";
chr11	/dev/stdin	exon	533453	533612	.	-	.	gene_id "ENST00000493230.1_ENSG00000174775.12"; transcript_id "ENST00000493230.1_ENSG00000174775.12"; exon_number "4"; exon_id "ENST00000493230.1_ENSG00000174775.12.4";
chr11	/dev/stdin	CDS	533453	533612	.	-	0	gene_id "ENST00000493230.1_ENSG00000174775.12"; transcript_id "ENST00000493230.1_ENSG00000174775.12"; exon_number "4"; exon_id "ENST00000493230.1_ENSG00000174775.12.4";
chr11	/dev/stdin	exon	533766	533944	.	-	.	gene_id "ENST00000493230.1_ENSG00000174775.12"; transcript_id "ENST00000493230.1_ENSG00000174775.12"; exon_number "5"; exon_id "ENST00000493230.1_ENSG00000174775.12.5";
chr11	/dev/stdin	CDS	533766	533944	.	-	2	gene_id "ENST00000493230.1_ENSG00000174775.12"; transcript_id "ENST00000493230.1_ENSG00000174775.12"; exon_number "5"; exon_id "ENST00000493230.1_ENSG00000174775.12.5";
chr11	/dev/stdin	exon	534212	534375	.	-	.	gene_id "ENST00000493230.1_ENSG00000174775.12"; transcript_id "ENST00000493230.1_ENSG00000174775.12"; exon_number "6"; exon_id "ENST00000493230.1_ENSG00000174775.12.6";
chr11	/dev/stdin	CDS	534212	534375	.	-	1	gene_id "ENST00000493230.1_ENSG00000174775.12"; transcript_id "ENST00000493230.1_ENSG00000174775.12"; exon_number "6"; exon_id "ENST00000493230.1_ENSG00000174775.12.6";
chr11	/dev/stdin	exon	535416	535534	.	-	.	gene_id "ENST00000493230.1_ENSG00000174775.12"; transcript_id "ENST00000493230.1_ENSG00000174775.12"; exon_number "7"; exon_id "ENST00000493230.1_ENSG00000174775.12.7";
chr11	/dev/stdin	CDS	535416	535534	.	-	0	gene_id "ENST00000493230.1_ENSG00000174775.12"; transcript_id "ENST00000493230.1_ENSG00000174775.12"; exon_number "7"; exon_id "ENST00000493230.1_ENSG00000174775.12.7";
chr11	/dev/stdin	start_codon	535532	535534	.	-	0	gene_id "ENST00000493230.1_ENSG00000174775.12"; transcript_id "ENST00000493230.1_ENSG00000174775.12"; exon_number "7"; exon_id "ENST00000493230.1_ENSG00000174775.12.7";
chr11	/dev/stdin	transcript	560957	563980	.	+	.	gene_id "ENST00000397582.3_ENSG00000099849.10"; transcript_id "ENST00000397582.3_ENSG00000099849.10";
chr11	/dev/stdin	exon	560957	561033	.	+	.	gene_id "ENST00000397582.3_ENSG00000099849.10"; transcript_id "ENST00000397582.3_ENSG00000099849.10"; exon_number "1"; exon_id "ENST00000397582.3_ENSG00000099849.10.1";
chr11	/dev/stdin	CDS	560957	561033	.	+	0	gene_id "ENST00000397582.3_ENSG00000099849.10"; transcript_id "ENST00000397582.3_ENSG00000099849.10"; exon_number "1"; exon_id "ENST00000397582.3_ENSG00000099849.10.1";
chr11	/dev/stdin	exon	561762	561892	.	+	.	gene_id "ENST00000397582.3_ENSG00000099849.10"; transcript_id "ENST00000397582.3_ENSG00000099849.10"; exon_number "2"; exon_id "ENST00000397582.3_ENSG00000099849.10.2";
chr11	/dev/stdin	CDS	561762	561892	.	+	1	gene_id "ENST00000397582.3_ENSG00000099849.10"; transcript_id "ENST00000397582.3_ENSG00000099849.10"; exon_number "2"; exon_id "ENST00000397582.3_ENSG00000099849.10.2";
chr11	/dev/stdin	exon	562079	562776	.	+	.	gene_id "ENST00000397582.3_ENSG00000099849.10"; transcript_id "ENST00000397582.3_ENSG00000099849.10"; exon_number "3"; exon_id "ENST00000397582.3_ENSG00000099849.10.3";
chr11	/dev/stdin	CDS	562079	562776	.	+	2	gene_id "ENST00000397582.3_ENSG00000099849.10"; transcript_id "ENST00000397582.3_ENSG00000099849.10"; exon_number "3"; exon_id "ENST00000397582.3_ENSG00000099849.10.3";
chr11	/dev/stdin	exon	563189	563980	.	+	.	gene_id "ENST00000397582.3_ENSG00000099849.10"; transcript_id "ENST00000397582.3_ENSG00000099849.10"; exon_number "4"; exon_id "ENST00000397582.3_ENSG00000099849.10.4";
chr11	/dev/stdin	CDS	563189	563977	.	+	0	gene_id "ENST00000397582.3_ENSG00000099849.10"; transcript_id "ENST00000397582.3_ENSG00000099849.10"; exon_number "4"; exon_id "ENST00000397582.3_ENSG00000099849.10.4";
chr11	/dev/stdin	start_codon	560957	560959	.	+	0	gene_id "ENST00000397582.3_ENSG00000099849.10"; transcript_id "ENST00000397582.3_ENSG00000099849.10"; exon_number "1"; exon_id "ENST00000397582.3_ENSG00000099849.10.1";
chr11	/dev/stdin	stop_codon	563978	563980	.	+	0	gene_id "ENST00000397582.3_ENSG00000099849.10"; transcript_id "ENST00000397582.3_ENSG00000099849.10"; exon_number "4"; exon_id "ENST00000397582.3_ENSG00000099849.10.4";
chr11	/dev/stdin	transcript	560957	563980	.	+	.	gene_id "abacb469-25e4-40c0-a9cc-dcd78208ede9_ENSG00000099849.10"; transcript_id "abacb469-25e4-40c0-a9cc-dcd78208ede9_ENSG00000099849.10";
chr11	/dev/stdin	exon	560957	561033	.	+	.	gene_id "abacb469-25e4-40c0-a9cc-dcd78208ede9_ENSG00000099849.10"; transcript_id "abacb469-25e4-40c0-a9cc-dcd78208ede9_ENSG00000099849.10"; exon_number "1"; exon_id "abacb469-25e4-40c0-a9cc-dcd78208ede9_ENSG00000099849.10.1";
chr11	/dev/stdin	CDS	560957	561033	.	+	0	gene_id "abacb469-25e4-40c0-a9cc-dcd78208ede9_ENSG00000099849.10"; transcript_id "abacb469-25e4-40c0-a9cc-dcd78208ede9_ENSG00000099849.10"; exon_number "1"; exon_id "abacb469-25e4-40c0-a9cc-dcd78208ede9_ENSG00000099849.10.1";
chr11	/dev/stdin	exon	561762	561892	.	+	.	gene_id "abacb469-25e4-40c0-a9cc-dcd78208ede9_ENSG00000099849.10"; transcript_id "abacb469-25e4-40c0-a9cc-dcd78208ede9_ENSG00000099849.10"; exon_number "2"; exon_id "abacb469-25e4-40c0-a9cc-dcd78208ede9_ENSG00000099849.10.2";
chr11	/dev/stdin	CDS	561762	561892	.	+	1	gene_id "abacb469-25e4-40c0-a9cc-dcd78208ede9_ENSG00000099849.10"; transcript_id "abacb469-25e4-40c0-a9cc-dcd78208ede9_ENSG00000099849.10"; exon_number "2"; exon_id "abacb469-25e4-40c0-a9cc-dcd78208ede9_ENSG00000099849.10.2";
chr11	/dev/stdin	exon	562079	562776	.	+	.	gene_id "abacb469-25e4-40c0-a9cc-dcd78208ede9_ENSG00000099849.10"; transcript_id "abacb469-25e4-40c0-a9cc-dcd78208ede9_ENSG00000099849.10"; exon_number "3"; exon_id "abacb469-25e4-40c0-a9cc-dcd78208ede9_ENSG00000099849.10.3";
chr11	/dev/stdin	CDS	562079	562776	.	+	2	gene_id "abacb469-25e4-40c0-a9cc-dcd78208ede9_ENSG00000099849.10"; transcript_id "abacb469-25e4-40c0-a9cc-dcd78208ede9_ENSG00000099849.10"; exon_number "3"; exon_id "abacb469-25e4-40c0-a9cc-dcd78208ede9_ENSG00000099849.10.3";
chr11	/dev/stdin	exon	563189	563347	.	+	.	gene_id "abacb469-25e4-40c0-a9cc-dcd78208ede9_ENSG00000099849.10"; transcript_id "abacb469-25e4-40c0-a9cc-dcd78208ede9_ENSG00000099849.10"; exon_number "4"; exon_id "abacb469-25e4-40c0-a9cc-dcd78208ede9_ENSG00000099849.10.4";
chr11	/dev/stdin	CDS	563189	563347	.	+	0	gene_id "abacb469-25e4-40c0-a9cc-dcd78208ede9_ENSG00000099849.10"; transcript_id "abacb469-25e4-40c0-a9cc-dcd78208ede9_ENSG00000099849.10"; exon_number "4"; exon_id "abacb469-25e4-40c0-a9cc-dcd78208ede9_ENSG00000099849.10.4";
chr11	/dev/stdin	exon	563558	563980	.	+	.	gene_id "abacb469-25e4-40c0-a9cc-dcd78208ede9_ENSG00000099849.10"; transcript_id "abacb469-25e4-40c0-a9cc-dcd78208ede9_ENSG00000099849.10"; exon_number "5"; exon_id "abacb469-25e4-40c0-a9cc-dcd78208ede9_ENSG00000099849.10.5";
chr11	/dev/stdin	CDS	563558	563977	.	+	0	gene_id "abacb469-25e4-40c0-a9cc-dcd78208ede9_ENSG00000099849.10"; transcript_id "abacb469-25e4-40c0-a9cc-dcd78208ede9_ENSG00000099849.10"; exon_number "5"; exon_id "abacb469-25e4-40c0-a9cc-dcd78208ede9_ENSG00000099849.10.5";
chr11	/dev/stdin	start_codon	560957	560959	.	+	0	gene_id "abacb469-25e4-40c0-a9cc-dcd78208ede9_ENSG00000099849.10"; transcript_id "abacb469-25e4-40c0-a9cc-dcd78208ede9_ENSG00000099849.10"; exon_number "1"; exon_id "abacb469-25e4-40c0-a9cc-dcd78208ede9_ENSG00000099849.10.1";
chr11	/dev/stdin	stop_codon	563978	563980	.	+	0	gene_id "abacb469-25e4-40c0-a9cc-dcd78208ede9_ENSG00000099849.10"; transcript_id "abacb469-25e4-40c0-a9cc-dcd78208ede9_ENSG00000099849.10"; exon_number "5"; exon_id "abacb469-25e4-40c0-a9cc-dcd78208ede9_ENSG00000099849.10.5";
chr11	/dev/stdin	transcript	560957	563980	.	+	.	gene_id "6e1788b0-3c8f-4899-b23a-5b5afcb8de81_ENSG00000099849.10"; transcript_id "6e1788b0-3c8f-4899-b23a-5b5afcb8de81_ENSG00000099849.10";
chr11	/dev/stdin	exon	560957	561033	.	+	.	gene_id "6e1788b0-3c8f-4899-b23a-5b5afcb8de81_ENSG00000099849.10"; transcript_id "6e1788b0-3c8f-4899-b23a-5b5afcb8de81_ENSG00000099849.10"; exon_number "1"; exon_id "6e1788b0-3c8f-4899-b23a-5b5afcb8de81_ENSG00000099849.10.1";
chr11	/dev/stdin	CDS	560957	561033	.	+	0	gene_id "6e1788b0-3c8f-4899-b23a-5b5afcb8de81_ENSG00000099849.10"; transcript_id "6e1788b0-3c8f-4899-b23a-5b5afcb8de81_ENSG00000099849.10"; exon_number "1"; exon_id "6e1788b0-3c8f-4899-b23a-5b5afcb8de81_ENSG00000099849.10.1";
chr11	/dev/stdin	exon	562079	562776	.	+	.	gene_id "6e1788b0-3c8f-4899-b23a-5b5afcb8de81_ENSG00000099849.10"; transcript_id "6e1788b0-3c8f-4899-b23a-5b5afcb8de81_ENSG00000099849.10"; exon_number "2"; exon_id "6e1788b0-3c8f-4899-b23a-5b5afcb8de81_ENSG00000099849.10.2";
chr11	/dev/stdin	CDS	562079	562776	.	+	1	gene_id "6e1788b0-3c8f-4899-b23a-5b5afcb8de81_ENSG00000099849.10"; transcript_id "6e1788b0-3c8f-4899-b23a-5b5afcb8de81_ENSG00000099849.10"; exon_number "2"; exon_id "6e1788b0-3c8f-4899-b23a-5b5afcb8de81_ENSG00000099849.10.2";
chr11	/dev/stdin	exon	563189	563317	.	+	.	gene_id "6e1788b0-3c8f-4899-b23a-5b5afcb8de81_ENSG00000099849.10"; transcript_id "6e1788b0-3c8f-4899-b23a-5b5afcb8de81_ENSG00000099849.10"; exon_number "3"; exon_id "6e1788b0-3c8f-4899-b23a-5b5afcb8de81_ENSG00000099849.10.3";
chr11	/dev/stdin	CDS	563189	563317	.	+	2	gene_id "6e1788b0-3c8f-4899-b23a-5b5afcb8de81_ENSG00000099849.10"; transcript_id "6e1788b0-3c8f-4899-b23a-5b5afcb8de81_ENSG00000099849.10"; exon_number "3"; exon_id "6e1788b0-3c8f-4899-b23a-5b5afcb8de81_ENSG00000099849.10.3";
chr11	/dev/stdin	exon	563558	563980	.	+	.	gene_id "6e1788b0-3c8f-4899-b23a-5b5afcb8de81_ENSG00000099849.10"; transcript_id "6e1788b0-3c8f-4899-b23a-5b5afcb8de81_ENSG00000099849.10"; exon_number "4"; exon_id "6e1788b0-3c8f-4899-b23a-5b5afcb8de81_ENSG00000099849.10.4";
chr11	/dev/stdin	CDS	563558	563980	.	+	2	gene_id "6e1788b0-3c8f-4899-b23a-5b5afcb8de81_ENSG00000099849.10"; transcript_id "6e1788b0-3c8f-4899-b23a-5b5afcb8de81_ENSG00000099849.10"; exon_number "4"; exon_id "6e1788b0-3c8f-4899-b23a-5b5afcb8de81_ENSG00000099849.10.4";
chr11	/dev/stdin	start_codon	560957	560959	.	+	0	gene_id "6e1788b0-3c8f-4899-b23a-5b5afcb8de81_ENSG00000099849.10"; transcript_id "6e1788b0-3c8f-4899-b23a-5b5afcb8de81_ENSG00000099849.10"; exon_number "1"; exon_id "6e1788b0-3c8f-4899-b23a-5b5afcb8de81_ENSG00000099849.10.1";
chr11	/dev/stdin	transcript	560957	563980	.	+	.	gene_id "eca4b1a2-d72d-4ccc-af0a-c3bad9007a1d_ENSG00000099849.10"; transcript_id "eca4b1a2-d72d-4ccc-af0a-c3bad9007a1d_ENSG00000099849.10";
chr11	/dev/stdin	exon	560957	561033	.	+	.	gene_id "eca4b1a2-d72d-4ccc-af0a-c3bad9007a1d_ENSG00000099849.10"; transcript_id "eca4b1a2-d72d-4ccc-af0a-c3bad9007a1d_ENSG00000099849.10"; exon_number "1"; exon_id "eca4b1a2-d72d-4ccc-af0a-c3bad9007a1d_ENSG00000099849.10.1";
chr11	/dev/stdin	CDS	560957	561033	.	+	0	gene_id "eca4b1a2-d72d-4ccc-af0a-c3bad9007a1d_ENSG00000099849.10"; transcript_id "eca4b1a2-d72d-4ccc-af0a-c3bad9007a1d_ENSG00000099849.10"; exon_number "1"; exon_id "eca4b1a2-d72d-4ccc-af0a-c3bad9007a1d_ENSG00000099849.10.1";
chr11	/dev/stdin	exon	561762	561892	.	+	.	gene_id "eca4b1a2-d72d-4ccc-af0a-c3bad9007a1d_ENSG00000099849.10"; transcript_id "eca4b1a2-d72d-4ccc-af0a-c3bad9007a1d_ENSG00000099849.10"; exon_number "2"; exon_id "eca4b1a2-d72d-4ccc-af0a-c3bad9007a1d_ENSG00000099849.10.2";
chr11	/dev/stdin	CDS	561762	561892	.	+	1	gene_id "eca4b1a2-d72d-4ccc-af0a-c3bad9007a1d_ENSG00000099849.10"; transcript_id "eca4b1a2-d72d-4ccc-af0a-c3bad9007a1d_ENSG00000099849.10"; exon_number "2"; exon_id "eca4b1a2-d72d-4ccc-af0a-c3bad9007a1d_ENSG00000099849.10.2";
chr11	/dev/stdin	exon	562079	562776	.	+	.	gene_id "eca4b1a2-d72d-4ccc-af0a-c3bad9007a1d_ENSG00000099849.10"; transcript_id "eca4b1a2-d72d-4ccc-af0a-c3bad9007a1d_ENSG00000099849.10"; exon_number "3"; exon_id "eca4b1a2-d72d-4ccc-af0a-c3bad9007a1d_ENSG00000099849.10.3";
chr11	/dev/stdin	CDS	562079	562776	.	+	2	gene_id "eca4b1a2-d72d-4ccc-af0a-c3bad9007a1d_ENSG00000099849.10"; transcript_id "eca4b1a2-d72d-4ccc-af0a-c3bad9007a1d_ENSG00000099849.10"; exon_number "3"; exon_id "eca4b1a2-d72d-4ccc-af0a-c3bad9007a1d_ENSG00000099849.10.3";
chr11	/dev/stdin	exon	563189	563317	.	+	.	gene_id "eca4b1a2-d72d-4ccc-af0a-c3bad9007a1d_ENSG00000099849.10"; transcript_id "eca4b1a2-d72d-4ccc-af0a-c3bad9007a1d_ENSG00000099849.10"; exon_number "4"; exon_id "eca4b1a2-d72d-4ccc-af0a-c3bad9007a1d_ENSG00000099849.10.4";
chr11	/dev/stdin	CDS	563189	563317	.	+	0	gene_id "eca4b1a2-d72d-4ccc-af0a-c3bad9007a1d_ENSG00000099849.10"; transcript_id "eca4b1a2-d72d-4ccc-af0a-c3bad9007a1d_ENSG00000099849.10"; exon_number "4"; exon_id "eca4b1a2-d72d-4ccc-af0a-c3bad9007a1d_ENSG00000099849.10.4";
chr11	/dev/stdin	exon	563558	563980	.	+	.	gene_id "eca4b1a2-d72d-4ccc-af0a-c3bad9007a1d_ENSG00000099849.10"; transcript_id "eca4b1a2-d72d-4ccc-af0a-c3bad9007a1d_ENSG00000099849.10"; exon_number "5"; exon_id "eca4b1a2-d72d-4ccc-af0a-c3bad9007a1d_ENSG00000099849.10.5";
chr11	/dev/stdin	CDS	563558	563977	.	+	0	gene_id "eca4b1a2-d72d-4ccc-af0a-c3bad9007a1d_ENSG00000099849.10"; transcript_id "eca4b1a2-d72d-4ccc-af0a-c3bad9007a1d_ENSG00000099849.10"; exon_number "5"; exon_id "eca4b1a2-d72d-4ccc-af0a-c3bad9007a1d_ENSG00000099849.10.5";
chr11	/dev/stdin	start_codon	560957	560959	.	+	0	gene_id "eca4b1a2-d72d-4ccc-af0a-c3bad9007a1d_ENSG00000099849.10"; transcript_id "eca4b1a2-d72d-4ccc-af0a-c3bad9007a1d_ENSG00000099849.10"; exon_number "1"; exon_id "eca4b1a2-d72d-4ccc-af0a-c3bad9007a1d_ENSG00000099849.10.1";
chr11	/dev/stdin	stop_codon	563978	563980	.	+	0	gene_id "eca4b1a2-d72d-4ccc-af0a-c3bad9007a1d_ENSG00000099849.10"; transcript_id "eca4b1a2-d72d-4ccc-af0a-c3bad9007a1d_ENSG00000099849.10"; exon_number "5"; exon_id "eca4b1a2-d72d-4ccc-af0a-c3bad9007a1d_ENSG00000099849.10.5";
chr11	/dev/stdin	transcript	560957	563980	.	+	.	gene_id "dc60bc5f-2b51-4ffa-abf3-3f650ffd5df9_ENSG00000099849.10"; transcript_id "dc60bc5f-2b51-4ffa-abf3-3f650ffd5df9_ENSG00000099849.10";
chr11	/dev/stdin	exon	560957	561033	.	+	.	gene_id "dc60bc5f-2b51-4ffa-abf3-3f650ffd5df9_ENSG00000099849.10"; transcript_id "dc60bc5f-2b51-4ffa-abf3-3f650ffd5df9_ENSG00000099849.10"; exon_number "1"; exon_id "dc60bc5f-2b51-4ffa-abf3-3f650ffd5df9_ENSG00000099849.10.1";
chr11	/dev/stdin	CDS	560957	561033	.	+	0	gene_id "dc60bc5f-2b51-4ffa-abf3-3f650ffd5df9_ENSG00000099849.10"; transcript_id "dc60bc5f-2b51-4ffa-abf3-3f650ffd5df9_ENSG00000099849.10"; exon_number "1"; exon_id "dc60bc5f-2b51-4ffa-abf3-3f650ffd5df9_ENSG00000099849.10.1";
chr11	/dev/stdin	exon	561762	561892	.	+	.	gene_id "dc60bc5f-2b51-4ffa-abf3-3f650ffd5df9_ENSG00000099849.10"; transcript_id "dc60bc5f-2b51-4ffa-abf3-3f650ffd5df9_ENSG00000099849.10"; exon_number "2"; exon_id "dc60bc5f-2b51-4ffa-abf3-3f650ffd5df9_ENSG00000099849.10.2";
chr11	/dev/stdin	CDS	561762	561892	.	+	1	gene_id "dc60bc5f-2b51-4ffa-abf3-3f650ffd5df9_ENSG00000099849.10"; transcript_id "dc60bc5f-2b51-4ffa-abf3-3f650ffd5df9_ENSG00000099849.10"; exon_number "2"; exon_id "dc60bc5f-2b51-4ffa-abf3-3f650ffd5df9_ENSG00000099849.10.2";
chr11	/dev/stdin	exon	562084	562776	.	+	.	gene_id "dc60bc5f-2b51-4ffa-abf3-3f650ffd5df9_ENSG00000099849.10"; transcript_id "dc60bc5f-2b51-4ffa-abf3-3f650ffd5df9_ENSG00000099849.10"; exon_number "3"; exon_id "dc60bc5f-2b51-4ffa-abf3-3f650ffd5df9_ENSG00000099849.10.3";
chr11	/dev/stdin	CDS	562084	562776	.	+	2	gene_id "dc60bc5f-2b51-4ffa-abf3-3f650ffd5df9_ENSG00000099849.10"; transcript_id "dc60bc5f-2b51-4ffa-abf3-3f650ffd5df9_ENSG00000099849.10"; exon_number "3"; exon_id "dc60bc5f-2b51-4ffa-abf3-3f650ffd5df9_ENSG00000099849.10.3";
chr11	/dev/stdin	exon	563189	563317	.	+	.	gene_id "dc60bc5f-2b51-4ffa-abf3-3f650ffd5df9_ENSG00000099849.10"; transcript_id "dc60bc5f-2b51-4ffa-abf3-3f650ffd5df9_ENSG00000099849.10"; exon_number "4"; exon_id "dc60bc5f-2b51-4ffa-abf3-3f650ffd5df9_ENSG00000099849.10.4";
chr11	/dev/stdin	CDS	563189	563317	.	+	2	gene_id "dc60bc5f-2b51-4ffa-abf3-3f650ffd5df9_ENSG00000099849.10"; transcript_id "dc60bc5f-2b51-4ffa-abf3-3f650ffd5df9_ENSG00000099849.10"; exon_number "4"; exon_id "dc60bc5f-2b51-4ffa-abf3-3f650ffd5df9_ENSG00000099849.10.4";
chr11	/dev/stdin	exon	563558	563980	.	+	.	gene_id "dc60bc5f-2b51-4ffa-abf3-3f650ffd5df9_ENSG00000099849.10"; transcript_id "dc60bc5f-2b51-4ffa-abf3-3f650ffd5df9_ENSG00000099849.10"; exon_number "5"; exon_id "dc60bc5f-2b51-4ffa-abf3-3f650ffd5df9_ENSG00000099849.10.5";
chr11	/dev/stdin	CDS	563558	563980	.	+	2	gene_id "dc60bc5f-2b51-4ffa-abf3-3f650ffd5df9_ENSG00000099849.10"; transcript_id "dc60bc5f-2b51-4ffa-abf3-3f650ffd5df9_ENSG00000099849.10"; exon_number "5"; exon_id "dc60bc5f-2b51-4ffa-abf3-3f650ffd5df9_ENSG00000099849.10.5";
chr11	/dev/stdin	start_codon	560957	560959	.	+	0	gene_id "dc60bc5f-2b51-4ffa-abf3-3f650ffd5df9_ENSG00000099849.10"; transcript_id "dc60bc5f-2b51-4ffa-abf3-3f650ffd5df9_ENSG00000099849.10"; exon_number "1"; exon_id "dc60bc5f-2b51-4ffa-abf3-3f650ffd5df9_ENSG00000099849.10.1";
chr11	/dev/stdin	transcript	560957	563980	.	+	.	gene_id "335e2d83-34a8-4ae0-8e0a-cae981940ae6_ENSG00000099849.10"; transcript_id "335e2d83-34a8-4ae0-8e0a-cae981940ae6_ENSG00000099849.10";
chr11	/dev/stdin	exon	560957	561033	.	+	.	gene_id "335e2d83-34a8-4ae0-8e0a-cae981940ae6_ENSG00000099849.10"; transcript_id "335e2d83-34a8-4ae0-8e0a-cae981940ae6_ENSG00000099849.10"; exon_number "1"; exon_id "335e2d83-34a8-4ae0-8e0a-cae981940ae6_ENSG00000099849.10.1";
chr11	/dev/stdin	CDS	560957	561033	.	+	0	gene_id "335e2d83-34a8-4ae0-8e0a-cae981940ae6_ENSG00000099849.10"; transcript_id "335e2d83-34a8-4ae0-8e0a-cae981940ae6_ENSG00000099849.10"; exon_number "1"; exon_id "335e2d83-34a8-4ae0-8e0a-cae981940ae6_ENSG00000099849.10.1";
chr11	/dev/stdin	exon	561762	561892	.	+	.	gene_id "335e2d83-34a8-4ae0-8e0a-cae981940ae6_ENSG00000099849.10"; transcript_id "335e2d83-34a8-4ae0-8e0a-cae981940ae6_ENSG00000099849.10"; exon_number "2"; exon_id "335e2d83-34a8-4ae0-8e0a-cae981940ae6_ENSG00000099849.10.2";
chr11	/dev/stdin	CDS	561762	561892	.	+	1	gene_id "335e2d83-34a8-4ae0-8e0a-cae981940ae6_ENSG00000099849.10"; transcript_id "335e2d83-34a8-4ae0-8e0a-cae981940ae6_ENSG00000099849.10"; exon_number "2"; exon_id "335e2d83-34a8-4ae0-8e0a-cae981940ae6_ENSG00000099849.10.2";
chr11	/dev/stdin	exon	562084	562776	.	+	.	gene_id "335e2d83-34a8-4ae0-8e0a-cae981940ae6_ENSG00000099849.10"; transcript_id "335e2d83-34a8-4ae0-8e0a-cae981940ae6_ENSG00000099849.10"; exon_number "3"; exon_id "335e2d83-34a8-4ae0-8e0a-cae981940ae6_ENSG00000099849.10.3";
chr11	/dev/stdin	CDS	562084	562776	.	+	2	gene_id "335e2d83-34a8-4ae0-8e0a-cae981940ae6_ENSG00000099849.10"; transcript_id "335e2d83-34a8-4ae0-8e0a-cae981940ae6_ENSG00000099849.10"; exon_number "3"; exon_id "335e2d83-34a8-4ae0-8e0a-cae981940ae6_ENSG00000099849.10.3";
chr11	/dev/stdin	exon	563189	563347	.	+	.	gene_id "335e2d83-34a8-4ae0-8e0a-cae981940ae6_ENSG00000099849.10"; transcript_id "335e2d83-34a8-4ae0-8e0a-cae981940ae6_ENSG00000099849.10"; exon_number "4"; exon_id "335e2d83-34a8-4ae0-8e0a-cae981940ae6_ENSG00000099849.10.4";
chr11	/dev/stdin	CDS	563189	563347	.	+	2	gene_id "335e2d83-34a8-4ae0-8e0a-cae981940ae6_ENSG00000099849.10"; transcript_id "335e2d83-34a8-4ae0-8e0a-cae981940ae6_ENSG00000099849.10"; exon_number "4"; exon_id "335e2d83-34a8-4ae0-8e0a-cae981940ae6_ENSG00000099849.10.4";
chr11	/dev/stdin	exon	563558	563980	.	+	.	gene_id "335e2d83-34a8-4ae0-8e0a-cae981940ae6_ENSG00000099849.10"; transcript_id "335e2d83-34a8-4ae0-8e0a-cae981940ae6_ENSG00000099849.10"; exon_number "5"; exon_id "335e2d83-34a8-4ae0-8e0a-cae981940ae6_ENSG00000099849.10.5";
chr11	/dev/stdin	CDS	563558	563980	.	+	2	gene_id "335e2d83-34a8-4ae0-8e0a-cae981940ae6_ENSG00000099849.10"; transcript_id "335e2d83-34a8-4ae0-8e0a-cae981940ae6_ENSG00000099849.10"; exon_number "5"; exon_id "335e2d83-34a8-4ae0-8e0a-cae981940ae6_ENSG00000099849.10.5";
chr11	/dev/stdin	start_codon	560957	560959	.	+	0	gene_id "335e2d83-34a8-4ae0-8e0a-cae981940ae6_ENSG00000099849.10"; transcript_id "335e2d83-34a8-4ae0-8e0a-cae981940ae6_ENSG00000099849.10"; exon_number "1"; exon_id "335e2d83-34a8-4ae0-8e0a-cae981940ae6_ENSG00000099849.10.1";
chr11	/dev/stdin	transcript	560957	563980	.	+	.	gene_id "03ded04a-dadc-4eea-a76f-82b03ee31deb_ENSG00000099849.10"; transcript_id "03ded04a-dadc-4eea-a76f-82b03ee31deb_ENSG00000099849.10";
chr11	/dev/stdin	exon	560957	561033	.	+	.	gene_id "03ded04a-dadc-4eea-a76f-82b03ee31deb_ENSG00000099849.10"; transcript_id "03ded04a-dadc-4eea-a76f-82b03ee31deb_ENSG00000099849.10"; exon_number "1"; exon_id "03ded04a-dadc-4eea-a76f-82b03ee31deb_ENSG00000099849.10.1";
chr11	/dev/stdin	CDS	560957	561033	.	+	0	gene_id "03ded04a-dadc-4eea-a76f-82b03ee31deb_ENSG00000099849.10"; transcript_id "03ded04a-dadc-4eea-a76f-82b03ee31deb_ENSG00000099849.10"; exon_number "1"; exon_id "03ded04a-dadc-4eea-a76f-82b03ee31deb_ENSG00000099849.10.1";
chr11	/dev/stdin	exon	562079	562776	.	+	.	gene_id "03ded04a-dadc-4eea-a76f-82b03ee31deb_ENSG00000099849.10"; transcript_id "03ded04a-dadc-4eea-a76f-82b03ee31deb_ENSG00000099849.10"; exon_number "2"; exon_id "03ded04a-dadc-4eea-a76f-82b03ee31deb_ENSG00000099849.10.2";
chr11	/dev/stdin	CDS	562079	562776	.	+	1	gene_id "03ded04a-dadc-4eea-a76f-82b03ee31deb_ENSG00000099849.10"; transcript_id "03ded04a-dadc-4eea-a76f-82b03ee31deb_ENSG00000099849.10"; exon_number "2"; exon_id "03ded04a-dadc-4eea-a76f-82b03ee31deb_ENSG00000099849.10.2";
chr11	/dev/stdin	exon	563189	563980	.	+	.	gene_id "03ded04a-dadc-4eea-a76f-82b03ee31deb_ENSG00000099849.10"; transcript_id "03ded04a-dadc-4eea-a76f-82b03ee31deb_ENSG00000099849.10"; exon_number "3"; exon_id "03ded04a-dadc-4eea-a76f-82b03ee31deb_ENSG00000099849.10.3";
chr11	/dev/stdin	CDS	563189	563980	.	+	2	gene_id "03ded04a-dadc-4eea-a76f-82b03ee31deb_ENSG00000099849.10"; transcript_id "03ded04a-dadc-4eea-a76f-82b03ee31deb_ENSG00000099849.10"; exon_number "3"; exon_id "03ded04a-dadc-4eea-a76f-82b03ee31deb_ENSG00000099849.10.3";
chr11	/dev/stdin	start_codon	560957	560959	.	+	0	gene_id "03ded04a-dadc-4eea-a76f-82b03ee31deb_ENSG00000099849.10"; transcript_id "03ded04a-dadc-4eea-a76f-82b03ee31deb_ENSG00000099849.10"; exon_number "1"; exon_id "03ded04a-dadc-4eea-a76f-82b03ee31deb_ENSG00000099849.10.1";
chr11	/dev/stdin	transcript	560957	563980	.	+	.	gene_id "ENST00000344375.4_ENSG00000099849.10"; transcript_id "ENST00000344375.4_ENSG00000099849.10";
chr11	/dev/stdin	exon	560957	561033	.	+	.	gene_id "ENST00000344375.4_ENSG00000099849.10"; transcript_id "ENST00000344375.4_ENSG00000099849.10"; exon_number "1"; exon_id "ENST00000344375.4_ENSG00000099849.10.1";
chr11	/dev/stdin	CDS	560957	561033	.	+	0	gene_id "ENST00000344375.4_ENSG00000099849.10"; transcript_id "ENST00000344375.4_ENSG00000099849.10"; exon_number "1"; exon_id "ENST00000344375.4_ENSG00000099849.10.1";
chr11	/dev/stdin	exon	561762	561892	.	+	.	gene_id "ENST00000344375.4_ENSG00000099849.10"; transcript_id "ENST00000344375.4_ENSG00000099849.10"; exon_number "2"; exon_id "ENST00000344375.4_ENSG00000099849.10.2";
chr11	/dev/stdin	CDS	561762	561892	.	+	1	gene_id "ENST00000344375.4_ENSG00000099849.10"; transcript_id "ENST00000344375.4_ENSG00000099849.10"; exon_number "2"; exon_id "ENST00000344375.4_ENSG00000099849.10.2";
chr11	/dev/stdin	exon	562079	562776	.	+	.	gene_id "ENST00000344375.4_ENSG00000099849.10"; transcript_id "ENST00000344375.4_ENSG00000099849.10"; exon_number "3"; exon_id "ENST00000344375.4_ENSG00000099849.10.3";
chr11	/dev/stdin	CDS	562079	562776	.	+	2	gene_id "ENST00000344375.4_ENSG00000099849.10"; transcript_id "ENST00000344375.4_ENSG00000099849.10"; exon_number "3"; exon_id "ENST00000344375.4_ENSG00000099849.10.3";
chr11	/dev/stdin	exon	563189	563317	.	+	.	gene_id "ENST00000344375.4_ENSG00000099849.10"; transcript_id "ENST00000344375.4_ENSG00000099849.10"; exon_number "4"; exon_id "ENST00000344375.4_ENSG00000099849.10.4";
chr11	/dev/stdin	CDS	563189	563317	.	+	0	gene_id "ENST00000344375.4_ENSG00000099849.10"; transcript_id "ENST00000344375.4_ENSG00000099849.10"; exon_number "4"; exon_id "ENST00000344375.4_ENSG00000099849.10.4";
chr11	/dev/stdin	exon	563396	563478	.	+	.	gene_id "ENST00000344375.4_ENSG00000099849.10"; transcript_id "ENST00000344375.4_ENSG00000099849.10"; exon_number "5"; exon_id "ENST00000344375.4_ENSG00000099849.10.5";
chr11	/dev/stdin	CDS	563396	563478	.	+	0	gene_id "ENST00000344375.4_ENSG00000099849.10"; transcript_id "ENST00000344375.4_ENSG00000099849.10"; exon_number "5"; exon_id "ENST00000344375.4_ENSG00000099849.10.5";
chr11	/dev/stdin	exon	563558	563980	.	+	.	gene_id "ENST00000344375.4_ENSG00000099849.10"; transcript_id "ENST00000344375.4_ENSG00000099849.10"; exon_number "6"; exon_id "ENST00000344375.4_ENSG00000099849.10.6";
chr11	/dev/stdin	CDS	563558	563980	.	+	1	gene_id "ENST00000344375.4_ENSG00000099849.10"; transcript_id "ENST00000344375.4_ENSG00000099849.10"; exon_number "6"; exon_id "ENST00000344375.4_ENSG00000099849.10.6";
chr11	/dev/stdin	start_codon	560957	560959	.	+	0	gene_id "ENST00000344375.4_ENSG00000099849.10"; transcript_id "ENST00000344375.4_ENSG00000099849.10"; exon_number "1"; exon_id "ENST00000344375.4_ENSG00000099849.10.1";
chr11	/dev/stdin	transcript	560957	563980	.	+	.	gene_id "ENST00000414138.2_ENSG00000099849.10"; transcript_id "ENST00000414138.2_ENSG00000099849.10";
chr11	/dev/stdin	exon	560957	561033	.	+	.	gene_id "ENST00000414138.2_ENSG00000099849.10"; transcript_id "ENST00000414138.2_ENSG00000099849.10"; exon_number "1"; exon_id "ENST00000414138.2_ENSG00000099849.10.1";
chr11	/dev/stdin	CDS	560957	561033	.	+	0	gene_id "ENST00000414138.2_ENSG00000099849.10"; transcript_id "ENST00000414138.2_ENSG00000099849.10"; exon_number "1"; exon_id "ENST00000414138.2_ENSG00000099849.10.1";
chr11	/dev/stdin	exon	561762	561892	.	+	.	gene_id "ENST00000414138.2_ENSG00000099849.10"; transcript_id "ENST00000414138.2_ENSG00000099849.10"; exon_number "2"; exon_id "ENST00000414138.2_ENSG00000099849.10.2";
chr11	/dev/stdin	CDS	561762	561892	.	+	1	gene_id "ENST00000414138.2_ENSG00000099849.10"; transcript_id "ENST00000414138.2_ENSG00000099849.10"; exon_number "2"; exon_id "ENST00000414138.2_ENSG00000099849.10.2";
chr11	/dev/stdin	exon	562084	562776	.	+	.	gene_id "ENST00000414138.2_ENSG00000099849.10"; transcript_id "ENST00000414138.2_ENSG00000099849.10"; exon_number "3"; exon_id "ENST00000414138.2_ENSG00000099849.10.3";
chr11	/dev/stdin	CDS	562084	562776	.	+	2	gene_id "ENST00000414138.2_ENSG00000099849.10"; transcript_id "ENST00000414138.2_ENSG00000099849.10"; exon_number "3"; exon_id "ENST00000414138.2_ENSG00000099849.10.3";
chr11	/dev/stdin	exon	563189	563980	.	+	.	gene_id "ENST00000414138.2_ENSG00000099849.10"; transcript_id "ENST00000414138.2_ENSG00000099849.10"; exon_number "4"; exon_id "ENST00000414138.2_ENSG00000099849.10.4";
chr11	/dev/stdin	CDS	563189	563980	.	+	2	gene_id "ENST00000414138.2_ENSG00000099849.10"; transcript_id "ENST00000414138.2_ENSG00000099849.10"; exon_number "4"; exon_id "ENST00000414138.2_ENSG00000099849.10.4";
chr11	/dev/stdin	start_codon	560957	560959	.	+	0	gene_id "ENST00000414138.2_ENSG00000099849.10"; transcript_id "ENST00000414138.2_ENSG00000099849.10"; exon_number "1"; exon_id "ENST00000414138.2_ENSG00000099849.10.1";
chr11	/dev/stdin	transcript	560957	563980	.	+	.	gene_id "08d05251-87dc-4d68-924b-a3e9d84567f0_ENSG00000099849.10"; transcript_id "08d05251-87dc-4d68-924b-a3e9d84567f0_ENSG00000099849.10";
chr11	/dev/stdin	exon	560957	561033	.	+	.	gene_id "08d05251-87dc-4d68-924b-a3e9d84567f0_ENSG00000099849.10"; transcript_id "08d05251-87dc-4d68-924b-a3e9d84567f0_ENSG00000099849.10"; exon_number "1"; exon_id "08d05251-87dc-4d68-924b-a3e9d84567f0_ENSG00000099849.10.1";
chr11	/dev/stdin	CDS	560957	561033	.	+	0	gene_id "08d05251-87dc-4d68-924b-a3e9d84567f0_ENSG00000099849.10"; transcript_id "08d05251-87dc-4d68-924b-a3e9d84567f0_ENSG00000099849.10"; exon_number "1"; exon_id "08d05251-87dc-4d68-924b-a3e9d84567f0_ENSG00000099849.10.1";
chr11	/dev/stdin	exon	561762	561892	.	+	.	gene_id "08d05251-87dc-4d68-924b-a3e9d84567f0_ENSG00000099849.10"; transcript_id "08d05251-87dc-4d68-924b-a3e9d84567f0_ENSG00000099849.10"; exon_number "2"; exon_id "08d05251-87dc-4d68-924b-a3e9d84567f0_ENSG00000099849.10.2";
chr11	/dev/stdin	CDS	561762	561892	.	+	1	gene_id "08d05251-87dc-4d68-924b-a3e9d84567f0_ENSG00000099849.10"; transcript_id "08d05251-87dc-4d68-924b-a3e9d84567f0_ENSG00000099849.10"; exon_number "2"; exon_id "08d05251-87dc-4d68-924b-a3e9d84567f0_ENSG00000099849.10.2";
chr11	/dev/stdin	exon	562079	562776	.	+	.	gene_id "08d05251-87dc-4d68-924b-a3e9d84567f0_ENSG00000099849.10"; transcript_id "08d05251-87dc-4d68-924b-a3e9d84567f0_ENSG00000099849.10"; exon_number "3"; exon_id "08d05251-87dc-4d68-924b-a3e9d84567f0_ENSG00000099849.10.3";
chr11	/dev/stdin	CDS	562079	562776	.	+	2	gene_id "08d05251-87dc-4d68-924b-a3e9d84567f0_ENSG00000099849.10"; transcript_id "08d05251-87dc-4d68-924b-a3e9d84567f0_ENSG00000099849.10"; exon_number "3"; exon_id "08d05251-87dc-4d68-924b-a3e9d84567f0_ENSG00000099849.10.3";
chr11	/dev/stdin	exon	563189	563478	.	+	.	gene_id "08d05251-87dc-4d68-924b-a3e9d84567f0_ENSG00000099849.10"; transcript_id "08d05251-87dc-4d68-924b-a3e9d84567f0_ENSG00000099849.10"; exon_number "4"; exon_id "08d05251-87dc-4d68-924b-a3e9d84567f0_ENSG00000099849.10.4";
chr11	/dev/stdin	CDS	563189	563478	.	+	0	gene_id "08d05251-87dc-4d68-924b-a3e9d84567f0_ENSG00000099849.10"; transcript_id "08d05251-87dc-4d68-924b-a3e9d84567f0_ENSG00000099849.10"; exon_number "4"; exon_id "08d05251-87dc-4d68-924b-a3e9d84567f0_ENSG00000099849.10.4";
chr11	/dev/stdin	exon	563558	563980	.	+	.	gene_id "08d05251-87dc-4d68-924b-a3e9d84567f0_ENSG00000099849.10"; transcript_id "08d05251-87dc-4d68-924b-a3e9d84567f0_ENSG00000099849.10"; exon_number "5"; exon_id "08d05251-87dc-4d68-924b-a3e9d84567f0_ENSG00000099849.10.5";
chr11	/dev/stdin	CDS	563558	563980	.	+	1	gene_id "08d05251-87dc-4d68-924b-a3e9d84567f0_ENSG00000099849.10"; transcript_id "08d05251-87dc-4d68-924b-a3e9d84567f0_ENSG00000099849.10"; exon_number "5"; exon_id "08d05251-87dc-4d68-924b-a3e9d84567f0_ENSG00000099849.10.5";
chr11	/dev/stdin	start_codon	560957	560959	.	+	0	gene_id "08d05251-87dc-4d68-924b-a3e9d84567f0_ENSG00000099849.10"; transcript_id "08d05251-87dc-4d68-924b-a3e9d84567f0_ENSG00000099849.10"; exon_number "1"; exon_id "08d05251-87dc-4d68-924b-a3e9d84567f0_ENSG00000099849.10.1";
chr11	/dev/stdin	transcript	560957	563980	.	+	.	gene_id "40a48a0d-60cf-417e-9828-c5c3a1074948_ENSG00000099849.10"; transcript_id "40a48a0d-60cf-417e-9828-c5c3a1074948_ENSG00000099849.10";
chr11	/dev/stdin	exon	560957	561033	.	+	.	gene_id "40a48a0d-60cf-417e-9828-c5c3a1074948_ENSG00000099849.10"; transcript_id "40a48a0d-60cf-417e-9828-c5c3a1074948_ENSG00000099849.10"; exon_number "1"; exon_id "40a48a0d-60cf-417e-9828-c5c3a1074948_ENSG00000099849.10.1";
chr11	/dev/stdin	CDS	560957	561033	.	+	0	gene_id "40a48a0d-60cf-417e-9828-c5c3a1074948_ENSG00000099849.10"; transcript_id "40a48a0d-60cf-417e-9828-c5c3a1074948_ENSG00000099849.10"; exon_number "1"; exon_id "40a48a0d-60cf-417e-9828-c5c3a1074948_ENSG00000099849.10.1";
chr11	/dev/stdin	exon	561762	561892	.	+	.	gene_id "40a48a0d-60cf-417e-9828-c5c3a1074948_ENSG00000099849.10"; transcript_id "40a48a0d-60cf-417e-9828-c5c3a1074948_ENSG00000099849.10"; exon_number "2"; exon_id "40a48a0d-60cf-417e-9828-c5c3a1074948_ENSG00000099849.10.2";
chr11	/dev/stdin	CDS	561762	561892	.	+	1	gene_id "40a48a0d-60cf-417e-9828-c5c3a1074948_ENSG00000099849.10"; transcript_id "40a48a0d-60cf-417e-9828-c5c3a1074948_ENSG00000099849.10"; exon_number "2"; exon_id "40a48a0d-60cf-417e-9828-c5c3a1074948_ENSG00000099849.10.2";
chr11	/dev/stdin	exon	562079	562776	.	+	.	gene_id "40a48a0d-60cf-417e-9828-c5c3a1074948_ENSG00000099849.10"; transcript_id "40a48a0d-60cf-417e-9828-c5c3a1074948_ENSG00000099849.10"; exon_number "3"; exon_id "40a48a0d-60cf-417e-9828-c5c3a1074948_ENSG00000099849.10.3";
chr11	/dev/stdin	CDS	562079	562776	.	+	2	gene_id "40a48a0d-60cf-417e-9828-c5c3a1074948_ENSG00000099849.10"; transcript_id "40a48a0d-60cf-417e-9828-c5c3a1074948_ENSG00000099849.10"; exon_number "3"; exon_id "40a48a0d-60cf-417e-9828-c5c3a1074948_ENSG00000099849.10.3";
chr11	/dev/stdin	exon	563189	563317	.	+	.	gene_id "40a48a0d-60cf-417e-9828-c5c3a1074948_ENSG00000099849.10"; transcript_id "40a48a0d-60cf-417e-9828-c5c3a1074948_ENSG00000099849.10"; exon_number "4"; exon_id "40a48a0d-60cf-417e-9828-c5c3a1074948_ENSG00000099849.10.4";
chr11	/dev/stdin	CDS	563189	563317	.	+	0	gene_id "40a48a0d-60cf-417e-9828-c5c3a1074948_ENSG00000099849.10"; transcript_id "40a48a0d-60cf-417e-9828-c5c3a1074948_ENSG00000099849.10"; exon_number "4"; exon_id "40a48a0d-60cf-417e-9828-c5c3a1074948_ENSG00000099849.10.4";
chr11	/dev/stdin	exon	563396	563980	.	+	.	gene_id "40a48a0d-60cf-417e-9828-c5c3a1074948_ENSG00000099849.10"; transcript_id "40a48a0d-60cf-417e-9828-c5c3a1074948_ENSG00000099849.10"; exon_number "5"; exon_id "40a48a0d-60cf-417e-9828-c5c3a1074948_ENSG00000099849.10.5";
chr11	/dev/stdin	CDS	563396	563977	.	+	0	gene_id "40a48a0d-60cf-417e-9828-c5c3a1074948_ENSG00000099849.10"; transcript_id "40a48a0d-60cf-417e-9828-c5c3a1074948_ENSG00000099849.10"; exon_number "5"; exon_id "40a48a0d-60cf-417e-9828-c5c3a1074948_ENSG00000099849.10.5";
chr11	/dev/stdin	start_codon	560957	560959	.	+	0	gene_id "40a48a0d-60cf-417e-9828-c5c3a1074948_ENSG00000099849.10"; transcript_id "40a48a0d-60cf-417e-9828-c5c3a1074948_ENSG00000099849.10"; exon_number "1"; exon_id "40a48a0d-60cf-417e-9828-c5c3a1074948_ENSG00000099849.10.1";
chr11	/dev/stdin	stop_codon	563978	563980	.	+	0	gene_id "40a48a0d-60cf-417e-9828-c5c3a1074948_ENSG00000099849.10"; transcript_id "40a48a0d-60cf-417e-9828-c5c3a1074948_ENSG00000099849.10"; exon_number "5"; exon_id "40a48a0d-60cf-417e-9828-c5c3a1074948_ENSG00000099849.10.5";
chr11	/dev/stdin	transcript	560957	563980	.	+	.	gene_id "c55befa2-8ff4-4ae8-8db8-6a976ded44cd_ENSG00000099849.10"; transcript_id "c55befa2-8ff4-4ae8-8db8-6a976ded44cd_ENSG00000099849.10";
chr11	/dev/stdin	exon	560957	561033	.	+	.	gene_id "c55befa2-8ff4-4ae8-8db8-6a976ded44cd_ENSG00000099849.10"; transcript_id "c55befa2-8ff4-4ae8-8db8-6a976ded44cd_ENSG00000099849.10"; exon_number "1"; exon_id "c55befa2-8ff4-4ae8-8db8-6a976ded44cd_ENSG00000099849.10.1";
chr11	/dev/stdin	CDS	560957	561033	.	+	0	gene_id "c55befa2-8ff4-4ae8-8db8-6a976ded44cd_ENSG00000099849.10"; transcript_id "c55befa2-8ff4-4ae8-8db8-6a976ded44cd_ENSG00000099849.10"; exon_number "1"; exon_id "c55befa2-8ff4-4ae8-8db8-6a976ded44cd_ENSG00000099849.10.1";
chr11	/dev/stdin	exon	561762	561892	.	+	.	gene_id "c55befa2-8ff4-4ae8-8db8-6a976ded44cd_ENSG00000099849.10"; transcript_id "c55befa2-8ff4-4ae8-8db8-6a976ded44cd_ENSG00000099849.10"; exon_number "2"; exon_id "c55befa2-8ff4-4ae8-8db8-6a976ded44cd_ENSG00000099849.10.2";
chr11	/dev/stdin	CDS	561762	561892	.	+	1	gene_id "c55befa2-8ff4-4ae8-8db8-6a976ded44cd_ENSG00000099849.10"; transcript_id "c55befa2-8ff4-4ae8-8db8-6a976ded44cd_ENSG00000099849.10"; exon_number "2"; exon_id "c55befa2-8ff4-4ae8-8db8-6a976ded44cd_ENSG00000099849.10.2";
chr11	/dev/stdin	exon	562084	562776	.	+	.	gene_id "c55befa2-8ff4-4ae8-8db8-6a976ded44cd_ENSG00000099849.10"; transcript_id "c55befa2-8ff4-4ae8-8db8-6a976ded44cd_ENSG00000099849.10"; exon_number "3"; exon_id "c55befa2-8ff4-4ae8-8db8-6a976ded44cd_ENSG00000099849.10.3";
chr11	/dev/stdin	CDS	562084	562776	.	+	2	gene_id "c55befa2-8ff4-4ae8-8db8-6a976ded44cd_ENSG00000099849.10"; transcript_id "c55befa2-8ff4-4ae8-8db8-6a976ded44cd_ENSG00000099849.10"; exon_number "3"; exon_id "c55befa2-8ff4-4ae8-8db8-6a976ded44cd_ENSG00000099849.10.3";
chr11	/dev/stdin	exon	563189	563317	.	+	.	gene_id "c55befa2-8ff4-4ae8-8db8-6a976ded44cd_ENSG00000099849.10"; transcript_id "c55befa2-8ff4-4ae8-8db8-6a976ded44cd_ENSG00000099849.10"; exon_number "4"; exon_id "c55befa2-8ff4-4ae8-8db8-6a976ded44cd_ENSG00000099849.10.4";
chr11	/dev/stdin	CDS	563189	563317	.	+	2	gene_id "c55befa2-8ff4-4ae8-8db8-6a976ded44cd_ENSG00000099849.10"; transcript_id "c55befa2-8ff4-4ae8-8db8-6a976ded44cd_ENSG00000099849.10"; exon_number "4"; exon_id "c55befa2-8ff4-4ae8-8db8-6a976ded44cd_ENSG00000099849.10.4";
chr11	/dev/stdin	exon	563396	563478	.	+	.	gene_id "c55befa2-8ff4-4ae8-8db8-6a976ded44cd_ENSG00000099849.10"; transcript_id "c55befa2-8ff4-4ae8-8db8-6a976ded44cd_ENSG00000099849.10"; exon_number "5"; exon_id "c55befa2-8ff4-4ae8-8db8-6a976ded44cd_ENSG00000099849.10.5";
chr11	/dev/stdin	CDS	563396	563478	.	+	2	gene_id "c55befa2-8ff4-4ae8-8db8-6a976ded44cd_ENSG00000099849.10"; transcript_id "c55befa2-8ff4-4ae8-8db8-6a976ded44cd_ENSG00000099849.10"; exon_number "5"; exon_id "c55befa2-8ff4-4ae8-8db8-6a976ded44cd_ENSG00000099849.10.5";
chr11	/dev/stdin	exon	563558	563980	.	+	.	gene_id "c55befa2-8ff4-4ae8-8db8-6a976ded44cd_ENSG00000099849.10"; transcript_id "c55befa2-8ff4-4ae8-8db8-6a976ded44cd_ENSG00000099849.10"; exon_number "6"; exon_id "c55befa2-8ff4-4ae8-8db8-6a976ded44cd_ENSG00000099849.10.6";
chr11	/dev/stdin	CDS	563558	563977	.	+	0	gene_id "c55befa2-8ff4-4ae8-8db8-6a976ded44cd_ENSG00000099849.10"; transcript_id "c55befa2-8ff4-4ae8-8db8-6a976ded44cd_ENSG00000099849.10"; exon_number "6"; exon_id "c55befa2-8ff4-4ae8-8db8-6a976ded44cd_ENSG00000099849.10.6";
chr11	/dev/stdin	start_codon	560957	560959	.	+	0	gene_id "c55befa2-8ff4-4ae8-8db8-6a976ded44cd_ENSG00000099849.10"; transcript_id "c55befa2-8ff4-4ae8-8db8-6a976ded44cd_ENSG00000099849.10"; exon_number "1"; exon_id "c55befa2-8ff4-4ae8-8db8-6a976ded44cd_ENSG00000099849.10.1";
chr11	/dev/stdin	stop_codon	563978	563980	.	+	0	gene_id "c55befa2-8ff4-4ae8-8db8-6a976ded44cd_ENSG00000099849.10"; transcript_id "c55befa2-8ff4-4ae8-8db8-6a976ded44cd_ENSG00000099849.10"; exon_number "6"; exon_id "c55befa2-8ff4-4ae8-8db8-6a976ded44cd_ENSG00000099849.10.6";
chr11	/dev/stdin	transcript	560957	563980	.	+	.	gene_id "e05922f4-a1c4-4b0e-b3f1-b5b945159af1_ENSG00000099849.10"; transcript_id "e05922f4-a1c4-4b0e-b3f1-b5b945159af1_ENSG00000099849.10";
chr11	/dev/stdin	exon	560957	561033	.	+	.	gene_id "e05922f4-a1c4-4b0e-b3f1-b5b945159af1_ENSG00000099849.10"; transcript_id "e05922f4-a1c4-4b0e-b3f1-b5b945159af1_ENSG00000099849.10"; exon_number "1"; exon_id "e05922f4-a1c4-4b0e-b3f1-b5b945159af1_ENSG00000099849.10.1";
chr11	/dev/stdin	CDS	560957	561033	.	+	0	gene_id "e05922f4-a1c4-4b0e-b3f1-b5b945159af1_ENSG00000099849.10"; transcript_id "e05922f4-a1c4-4b0e-b3f1-b5b945159af1_ENSG00000099849.10"; exon_number "1"; exon_id "e05922f4-a1c4-4b0e-b3f1-b5b945159af1_ENSG00000099849.10.1";
chr11	/dev/stdin	exon	561762	561892	.	+	.	gene_id "e05922f4-a1c4-4b0e-b3f1-b5b945159af1_ENSG00000099849.10"; transcript_id "e05922f4-a1c4-4b0e-b3f1-b5b945159af1_ENSG00000099849.10"; exon_number "2"; exon_id "e05922f4-a1c4-4b0e-b3f1-b5b945159af1_ENSG00000099849.10.2";
chr11	/dev/stdin	CDS	561762	561892	.	+	1	gene_id "e05922f4-a1c4-4b0e-b3f1-b5b945159af1_ENSG00000099849.10"; transcript_id "e05922f4-a1c4-4b0e-b3f1-b5b945159af1_ENSG00000099849.10"; exon_number "2"; exon_id "e05922f4-a1c4-4b0e-b3f1-b5b945159af1_ENSG00000099849.10.2";
chr11	/dev/stdin	exon	562084	562776	.	+	.	gene_id "e05922f4-a1c4-4b0e-b3f1-b5b945159af1_ENSG00000099849.10"; transcript_id "e05922f4-a1c4-4b0e-b3f1-b5b945159af1_ENSG00000099849.10"; exon_number "3"; exon_id "e05922f4-a1c4-4b0e-b3f1-b5b945159af1_ENSG00000099849.10.3";
chr11	/dev/stdin	CDS	562084	562776	.	+	2	gene_id "e05922f4-a1c4-4b0e-b3f1-b5b945159af1_ENSG00000099849.10"; transcript_id "e05922f4-a1c4-4b0e-b3f1-b5b945159af1_ENSG00000099849.10"; exon_number "3"; exon_id "e05922f4-a1c4-4b0e-b3f1-b5b945159af1_ENSG00000099849.10.3";
chr11	/dev/stdin	exon	563189	563478	.	+	.	gene_id "e05922f4-a1c4-4b0e-b3f1-b5b945159af1_ENSG00000099849.10"; transcript_id "e05922f4-a1c4-4b0e-b3f1-b5b945159af1_ENSG00000099849.10"; exon_number "4"; exon_id "e05922f4-a1c4-4b0e-b3f1-b5b945159af1_ENSG00000099849.10.4";
chr11	/dev/stdin	CDS	563189	563478	.	+	2	gene_id "e05922f4-a1c4-4b0e-b3f1-b5b945159af1_ENSG00000099849.10"; transcript_id "e05922f4-a1c4-4b0e-b3f1-b5b945159af1_ENSG00000099849.10"; exon_number "4"; exon_id "e05922f4-a1c4-4b0e-b3f1-b5b945159af1_ENSG00000099849.10.4";
chr11	/dev/stdin	exon	563558	563980	.	+	.	gene_id "e05922f4-a1c4-4b0e-b3f1-b5b945159af1_ENSG00000099849.10"; transcript_id "e05922f4-a1c4-4b0e-b3f1-b5b945159af1_ENSG00000099849.10"; exon_number "5"; exon_id "e05922f4-a1c4-4b0e-b3f1-b5b945159af1_ENSG00000099849.10.5";
chr11	/dev/stdin	CDS	563558	563977	.	+	0	gene_id "e05922f4-a1c4-4b0e-b3f1-b5b945159af1_ENSG00000099849.10"; transcript_id "e05922f4-a1c4-4b0e-b3f1-b5b945159af1_ENSG00000099849.10"; exon_number "5"; exon_id "e05922f4-a1c4-4b0e-b3f1-b5b945159af1_ENSG00000099849.10.5";
chr11	/dev/stdin	start_codon	560957	560959	.	+	0	gene_id "e05922f4-a1c4-4b0e-b3f1-b5b945159af1_ENSG00000099849.10"; transcript_id "e05922f4-a1c4-4b0e-b3f1-b5b945159af1_ENSG00000099849.10"; exon_number "1"; exon_id "e05922f4-a1c4-4b0e-b3f1-b5b945159af1_ENSG00000099849.10.1";
chr11	/dev/stdin	stop_codon	563978	563980	.	+	0	gene_id "e05922f4-a1c4-4b0e-b3f1-b5b945159af1_ENSG00000099849.10"; transcript_id "e05922f4-a1c4-4b0e-b3f1-b5b945159af1_ENSG00000099849.10"; exon_number "5"; exon_id "e05922f4-a1c4-4b0e-b3f1-b5b945159af1_ENSG00000099849.10.5";
chr11	/dev/stdin	transcript	560957	563980	.	+	.	gene_id "68b0b367-adea-4dca-b8ce-fa9f902a87a3_ENSG00000099849.10"; transcript_id "68b0b367-adea-4dca-b8ce-fa9f902a87a3_ENSG00000099849.10";
chr11	/dev/stdin	exon	560957	561033	.	+	.	gene_id "68b0b367-adea-4dca-b8ce-fa9f902a87a3_ENSG00000099849.10"; transcript_id "68b0b367-adea-4dca-b8ce-fa9f902a87a3_ENSG00000099849.10"; exon_number "1"; exon_id "68b0b367-adea-4dca-b8ce-fa9f902a87a3_ENSG00000099849.10.1";
chr11	/dev/stdin	CDS	560957	561033	.	+	0	gene_id "68b0b367-adea-4dca-b8ce-fa9f902a87a3_ENSG00000099849.10"; transcript_id "68b0b367-adea-4dca-b8ce-fa9f902a87a3_ENSG00000099849.10"; exon_number "1"; exon_id "68b0b367-adea-4dca-b8ce-fa9f902a87a3_ENSG00000099849.10.1";
chr11	/dev/stdin	exon	562079	562776	.	+	.	gene_id "68b0b367-adea-4dca-b8ce-fa9f902a87a3_ENSG00000099849.10"; transcript_id "68b0b367-adea-4dca-b8ce-fa9f902a87a3_ENSG00000099849.10"; exon_number "2"; exon_id "68b0b367-adea-4dca-b8ce-fa9f902a87a3_ENSG00000099849.10.2";
chr11	/dev/stdin	CDS	562079	562776	.	+	1	gene_id "68b0b367-adea-4dca-b8ce-fa9f902a87a3_ENSG00000099849.10"; transcript_id "68b0b367-adea-4dca-b8ce-fa9f902a87a3_ENSG00000099849.10"; exon_number "2"; exon_id "68b0b367-adea-4dca-b8ce-fa9f902a87a3_ENSG00000099849.10.2";
chr11	/dev/stdin	exon	563189	563317	.	+	.	gene_id "68b0b367-adea-4dca-b8ce-fa9f902a87a3_ENSG00000099849.10"; transcript_id "68b0b367-adea-4dca-b8ce-fa9f902a87a3_ENSG00000099849.10"; exon_number "3"; exon_id "68b0b367-adea-4dca-b8ce-fa9f902a87a3_ENSG00000099849.10.3";
chr11	/dev/stdin	CDS	563189	563317	.	+	2	gene_id "68b0b367-adea-4dca-b8ce-fa9f902a87a3_ENSG00000099849.10"; transcript_id "68b0b367-adea-4dca-b8ce-fa9f902a87a3_ENSG00000099849.10"; exon_number "3"; exon_id "68b0b367-adea-4dca-b8ce-fa9f902a87a3_ENSG00000099849.10.3";
chr11	/dev/stdin	exon	563396	563478	.	+	.	gene_id "68b0b367-adea-4dca-b8ce-fa9f902a87a3_ENSG00000099849.10"; transcript_id "68b0b367-adea-4dca-b8ce-fa9f902a87a3_ENSG00000099849.10"; exon_number "4"; exon_id "68b0b367-adea-4dca-b8ce-fa9f902a87a3_ENSG00000099849.10.4";
chr11	/dev/stdin	CDS	563396	563478	.	+	2	gene_id "68b0b367-adea-4dca-b8ce-fa9f902a87a3_ENSG00000099849.10"; transcript_id "68b0b367-adea-4dca-b8ce-fa9f902a87a3_ENSG00000099849.10"; exon_number "4"; exon_id "68b0b367-adea-4dca-b8ce-fa9f902a87a3_ENSG00000099849.10.4";
chr11	/dev/stdin	exon	563558	563980	.	+	.	gene_id "68b0b367-adea-4dca-b8ce-fa9f902a87a3_ENSG00000099849.10"; transcript_id "68b0b367-adea-4dca-b8ce-fa9f902a87a3_ENSG00000099849.10"; exon_number "5"; exon_id "68b0b367-adea-4dca-b8ce-fa9f902a87a3_ENSG00000099849.10.5";
chr11	/dev/stdin	CDS	563558	563977	.	+	0	gene_id "68b0b367-adea-4dca-b8ce-fa9f902a87a3_ENSG00000099849.10"; transcript_id "68b0b367-adea-4dca-b8ce-fa9f902a87a3_ENSG00000099849.10"; exon_number "5"; exon_id "68b0b367-adea-4dca-b8ce-fa9f902a87a3_ENSG00000099849.10.5";
chr11	/dev/stdin	start_codon	560957	560959	.	+	0	gene_id "68b0b367-adea-4dca-b8ce-fa9f902a87a3_ENSG00000099849.10"; transcript_id "68b0b367-adea-4dca-b8ce-fa9f902a87a3_ENSG00000099849.10"; exon_number "1"; exon_id "68b0b367-adea-4dca-b8ce-fa9f902a87a3_ENSG00000099849.10.1";
chr11	/dev/stdin	stop_codon	563978	563980	.	+	0	gene_id "68b0b367-adea-4dca-b8ce-fa9f902a87a3_ENSG00000099849.10"; transcript_id "68b0b367-adea-4dca-b8ce-fa9f902a87a3_ENSG00000099849.10"; exon_number "5"; exon_id "68b0b367-adea-4dca-b8ce-fa9f902a87a3_ENSG00000099849.10.5";
chr11	/dev/stdin	transcript	560957	563980	.	+	.	gene_id "0fe38f85-33dd-4129-aa52-4fe232de8826_ENSG00000099849.10"; transcript_id "0fe38f85-33dd-4129-aa52-4fe232de8826_ENSG00000099849.10";
chr11	/dev/stdin	exon	560957	561033	.	+	.	gene_id "0fe38f85-33dd-4129-aa52-4fe232de8826_ENSG00000099849.10"; transcript_id "0fe38f85-33dd-4129-aa52-4fe232de8826_ENSG00000099849.10"; exon_number "1"; exon_id "0fe38f85-33dd-4129-aa52-4fe232de8826_ENSG00000099849.10.1";
chr11	/dev/stdin	CDS	560957	561033	.	+	0	gene_id "0fe38f85-33dd-4129-aa52-4fe232de8826_ENSG00000099849.10"; transcript_id "0fe38f85-33dd-4129-aa52-4fe232de8826_ENSG00000099849.10"; exon_number "1"; exon_id "0fe38f85-33dd-4129-aa52-4fe232de8826_ENSG00000099849.10.1";
chr11	/dev/stdin	exon	562084	562776	.	+	.	gene_id "0fe38f85-33dd-4129-aa52-4fe232de8826_ENSG00000099849.10"; transcript_id "0fe38f85-33dd-4129-aa52-4fe232de8826_ENSG00000099849.10"; exon_number "2"; exon_id "0fe38f85-33dd-4129-aa52-4fe232de8826_ENSG00000099849.10.2";
chr11	/dev/stdin	CDS	562084	562776	.	+	1	gene_id "0fe38f85-33dd-4129-aa52-4fe232de8826_ENSG00000099849.10"; transcript_id "0fe38f85-33dd-4129-aa52-4fe232de8826_ENSG00000099849.10"; exon_number "2"; exon_id "0fe38f85-33dd-4129-aa52-4fe232de8826_ENSG00000099849.10.2";
chr11	/dev/stdin	exon	563189	563980	.	+	.	gene_id "0fe38f85-33dd-4129-aa52-4fe232de8826_ENSG00000099849.10"; transcript_id "0fe38f85-33dd-4129-aa52-4fe232de8826_ENSG00000099849.10"; exon_number "3"; exon_id "0fe38f85-33dd-4129-aa52-4fe232de8826_ENSG00000099849.10.3";
chr11	/dev/stdin	CDS	563189	563980	.	+	1	gene_id "0fe38f85-33dd-4129-aa52-4fe232de8826_ENSG00000099849.10"; transcript_id "0fe38f85-33dd-4129-aa52-4fe232de8826_ENSG00000099849.10"; exon_number "3"; exon_id "0fe38f85-33dd-4129-aa52-4fe232de8826_ENSG00000099849.10.3";
chr11	/dev/stdin	start_codon	560957	560959	.	+	0	gene_id "0fe38f85-33dd-4129-aa52-4fe232de8826_ENSG00000099849.10"; transcript_id "0fe38f85-33dd-4129-aa52-4fe232de8826_ENSG00000099849.10"; exon_number "1"; exon_id "0fe38f85-33dd-4129-aa52-4fe232de8826_ENSG00000099849.10.1";
chr11	/dev/stdin	transcript	560957	563980	.	+	.	gene_id "ENST00000397583.3_ENSG00000099849.10"; transcript_id "ENST00000397583.3_ENSG00000099849.10";
chr11	/dev/stdin	exon	560957	561477	.	+	.	gene_id "ENST00000397583.3_ENSG00000099849.10"; transcript_id "ENST00000397583.3_ENSG00000099849.10"; exon_number "1"; exon_id "ENST00000397583.3_ENSG00000099849.10.1";
chr11	/dev/stdin	CDS	560957	561477	.	+	0	gene_id "ENST00000397583.3_ENSG00000099849.10"; transcript_id "ENST00000397583.3_ENSG00000099849.10"; exon_number "1"; exon_id "ENST00000397583.3_ENSG00000099849.10.1";
chr11	/dev/stdin	exon	561762	561892	.	+	.	gene_id "ENST00000397583.3_ENSG00000099849.10"; transcript_id "ENST00000397583.3_ENSG00000099849.10"; exon_number "2"; exon_id "ENST00000397583.3_ENSG00000099849.10.2";
chr11	/dev/stdin	CDS	561762	561892	.	+	1	gene_id "ENST00000397583.3_ENSG00000099849.10"; transcript_id "ENST00000397583.3_ENSG00000099849.10"; exon_number "2"; exon_id "ENST00000397583.3_ENSG00000099849.10.2";
chr11	/dev/stdin	exon	562079	562776	.	+	.	gene_id "ENST00000397583.3_ENSG00000099849.10"; transcript_id "ENST00000397583.3_ENSG00000099849.10"; exon_number "3"; exon_id "ENST00000397583.3_ENSG00000099849.10.3";
chr11	/dev/stdin	CDS	562079	562776	.	+	2	gene_id "ENST00000397583.3_ENSG00000099849.10"; transcript_id "ENST00000397583.3_ENSG00000099849.10"; exon_number "3"; exon_id "ENST00000397583.3_ENSG00000099849.10.3";
chr11	/dev/stdin	exon	563189	563317	.	+	.	gene_id "ENST00000397583.3_ENSG00000099849.10"; transcript_id "ENST00000397583.3_ENSG00000099849.10"; exon_number "4"; exon_id "ENST00000397583.3_ENSG00000099849.10.4";
chr11	/dev/stdin	CDS	563189	563317	.	+	0	gene_id "ENST00000397583.3_ENSG00000099849.10"; transcript_id "ENST00000397583.3_ENSG00000099849.10"; exon_number "4"; exon_id "ENST00000397583.3_ENSG00000099849.10.4";
chr11	/dev/stdin	exon	563396	563478	.	+	.	gene_id "ENST00000397583.3_ENSG00000099849.10"; transcript_id "ENST00000397583.3_ENSG00000099849.10"; exon_number "5"; exon_id "ENST00000397583.3_ENSG00000099849.10.5";
chr11	/dev/stdin	CDS	563396	563478	.	+	0	gene_id "ENST00000397583.3_ENSG00000099849.10"; transcript_id "ENST00000397583.3_ENSG00000099849.10"; exon_number "5"; exon_id "ENST00000397583.3_ENSG00000099849.10.5";
chr11	/dev/stdin	exon	563558	563980	.	+	.	gene_id "ENST00000397583.3_ENSG00000099849.10"; transcript_id "ENST00000397583.3_ENSG00000099849.10"; exon_number "6"; exon_id "ENST00000397583.3_ENSG00000099849.10.6";
chr11	/dev/stdin	CDS	563558	563980	.	+	1	gene_id "ENST00000397583.3_ENSG00000099849.10"; transcript_id "ENST00000397583.3_ENSG00000099849.10"; exon_number "6"; exon_id "ENST00000397583.3_ENSG00000099849.10.6";
chr11	/dev/stdin	start_codon	560957	560959	.	+	0	gene_id "ENST00000397583.3_ENSG00000099849.10"; transcript_id "ENST00000397583.3_ENSG00000099849.10"; exon_number "1"; exon_id "ENST00000397583.3_ENSG00000099849.10.1";
chr11	/dev/stdin	transcript	560957	563980	.	+	.	gene_id "ad683d20-489e-4eec-b615-532c2a5a3dab_ENSG00000099849.10"; transcript_id "ad683d20-489e-4eec-b615-532c2a5a3dab_ENSG00000099849.10";
chr11	/dev/stdin	exon	560957	561477	.	+	.	gene_id "ad683d20-489e-4eec-b615-532c2a5a3dab_ENSG00000099849.10"; transcript_id "ad683d20-489e-4eec-b615-532c2a5a3dab_ENSG00000099849.10"; exon_number "1"; exon_id "ad683d20-489e-4eec-b615-532c2a5a3dab_ENSG00000099849.10.1";
chr11	/dev/stdin	CDS	560957	561477	.	+	0	gene_id "ad683d20-489e-4eec-b615-532c2a5a3dab_ENSG00000099849.10"; transcript_id "ad683d20-489e-4eec-b615-532c2a5a3dab_ENSG00000099849.10"; exon_number "1"; exon_id "ad683d20-489e-4eec-b615-532c2a5a3dab_ENSG00000099849.10.1";
chr11	/dev/stdin	exon	561762	561892	.	+	.	gene_id "ad683d20-489e-4eec-b615-532c2a5a3dab_ENSG00000099849.10"; transcript_id "ad683d20-489e-4eec-b615-532c2a5a3dab_ENSG00000099849.10"; exon_number "2"; exon_id "ad683d20-489e-4eec-b615-532c2a5a3dab_ENSG00000099849.10.2";
chr11	/dev/stdin	CDS	561762	561892	.	+	1	gene_id "ad683d20-489e-4eec-b615-532c2a5a3dab_ENSG00000099849.10"; transcript_id "ad683d20-489e-4eec-b615-532c2a5a3dab_ENSG00000099849.10"; exon_number "2"; exon_id "ad683d20-489e-4eec-b615-532c2a5a3dab_ENSG00000099849.10.2";
chr11	/dev/stdin	exon	562079	562776	.	+	.	gene_id "ad683d20-489e-4eec-b615-532c2a5a3dab_ENSG00000099849.10"; transcript_id "ad683d20-489e-4eec-b615-532c2a5a3dab_ENSG00000099849.10"; exon_number "3"; exon_id "ad683d20-489e-4eec-b615-532c2a5a3dab_ENSG00000099849.10.3";
chr11	/dev/stdin	CDS	562079	562776	.	+	2	gene_id "ad683d20-489e-4eec-b615-532c2a5a3dab_ENSG00000099849.10"; transcript_id "ad683d20-489e-4eec-b615-532c2a5a3dab_ENSG00000099849.10"; exon_number "3"; exon_id "ad683d20-489e-4eec-b615-532c2a5a3dab_ENSG00000099849.10.3";
chr11	/dev/stdin	exon	563189	563980	.	+	.	gene_id "ad683d20-489e-4eec-b615-532c2a5a3dab_ENSG00000099849.10"; transcript_id "ad683d20-489e-4eec-b615-532c2a5a3dab_ENSG00000099849.10"; exon_number "4"; exon_id "ad683d20-489e-4eec-b615-532c2a5a3dab_ENSG00000099849.10.4";
chr11	/dev/stdin	CDS	563189	563977	.	+	0	gene_id "ad683d20-489e-4eec-b615-532c2a5a3dab_ENSG00000099849.10"; transcript_id "ad683d20-489e-4eec-b615-532c2a5a3dab_ENSG00000099849.10"; exon_number "4"; exon_id "ad683d20-489e-4eec-b615-532c2a5a3dab_ENSG00000099849.10.4";
chr11	/dev/stdin	start_codon	560957	560959	.	+	0	gene_id "ad683d20-489e-4eec-b615-532c2a5a3dab_ENSG00000099849.10"; transcript_id "ad683d20-489e-4eec-b615-532c2a5a3dab_ENSG00000099849.10"; exon_number "1"; exon_id "ad683d20-489e-4eec-b615-532c2a5a3dab_ENSG00000099849.10.1";
chr11	/dev/stdin	stop_codon	563978	563980	.	+	0	gene_id "ad683d20-489e-4eec-b615-532c2a5a3dab_ENSG00000099849.10"; transcript_id "ad683d20-489e-4eec-b615-532c2a5a3dab_ENSG00000099849.10"; exon_number "4"; exon_id "ad683d20-489e-4eec-b615-532c2a5a3dab_ENSG00000099849.10.4";
chr11	/dev/stdin	transcript	565661	568369	.	-	.	gene_id "ENST00000533920.1-1_ENSG00000247095.2"; transcript_id "ENST00000533920.1-1_ENSG00000247095.2";
chr11	/dev/stdin	exon	565661	567853	.	-	.	gene_id "ENST00000533920.1-1_ENSG00000247095.2"; transcript_id "ENST00000533920.1-1_ENSG00000247095.2"; exon_number "1"; exon_id "ENST00000533920.1-1_ENSG00000247095.2.1";
chr11	/dev/stdin	CDS	565664	567853	.	-	0	gene_id "ENST00000533920.1-1_ENSG00000247095.2"; transcript_id "ENST00000533920.1-1_ENSG00000247095.2"; exon_number "1"; exon_id "ENST00000533920.1-1_ENSG00000247095.2.1";
chr11	/dev/stdin	exon	568352	568369	.	-	.	gene_id "ENST00000533920.1-1_ENSG00000247095.2"; transcript_id "ENST00000533920.1-1_ENSG00000247095.2"; exon_number "2"; exon_id "ENST00000533920.1-1_ENSG00000247095.2.2";
chr11	/dev/stdin	CDS	568352	568369	.	-	0	gene_id "ENST00000533920.1-1_ENSG00000247095.2"; transcript_id "ENST00000533920.1-1_ENSG00000247095.2"; exon_number "2"; exon_id "ENST00000533920.1-1_ENSG00000247095.2.2";
chr11	/dev/stdin	start_codon	568367	568369	.	-	0	gene_id "ENST00000533920.1-1_ENSG00000247095.2"; transcript_id "ENST00000533920.1-1_ENSG00000247095.2"; exon_number "2"; exon_id "ENST00000533920.1-1_ENSG00000247095.2.2";
chr11	/dev/stdin	stop_codon	565661	565663	.	-	0	gene_id "ENST00000533920.1-1_ENSG00000247095.2"; transcript_id "ENST00000533920.1-1_ENSG00000247095.2"; exon_number "1"; exon_id "ENST00000533920.1-1_ENSG00000247095.2.1";
chr11	/dev/stdin	transcript	565661	568369	.	-	.	gene_id "ENST00000500447.1-1_ENSG00000247095.2"; transcript_id "ENST00000500447.1-1_ENSG00000247095.2";
chr11	/dev/stdin	exon	565661	567555	.	-	.	gene_id "ENST00000500447.1-1_ENSG00000247095.2"; transcript_id "ENST00000500447.1-1_ENSG00000247095.2"; exon_number "1"; exon_id "ENST00000500447.1-1_ENSG00000247095.2.1";
chr11	/dev/stdin	CDS	565661	567555	.	-	0	gene_id "ENST00000500447.1-1_ENSG00000247095.2"; transcript_id "ENST00000500447.1-1_ENSG00000247095.2"; exon_number "1"; exon_id "ENST00000500447.1-1_ENSG00000247095.2.1";
chr11	/dev/stdin	exon	568352	568369	.	-	.	gene_id "ENST00000500447.1-1_ENSG00000247095.2"; transcript_id "ENST00000500447.1-1_ENSG00000247095.2"; exon_number "2"; exon_id "ENST00000500447.1-1_ENSG00000247095.2.2";
chr11	/dev/stdin	CDS	568352	568369	.	-	0	gene_id "ENST00000500447.1-1_ENSG00000247095.2"; transcript_id "ENST00000500447.1-1_ENSG00000247095.2"; exon_number "2"; exon_id "ENST00000500447.1-1_ENSG00000247095.2.2";
chr11	/dev/stdin	start_codon	568367	568369	.	-	0	gene_id "ENST00000500447.1-1_ENSG00000247095.2"; transcript_id "ENST00000500447.1-1_ENSG00000247095.2"; exon_number "2"; exon_id "ENST00000500447.1-1_ENSG00000247095.2.2";
chr11	/dev/stdin	transcript	608899	612043	.	+	.	gene_id "68e021fa-84d1-4520-9c52-adda6e4feeb7-1_ENSG00000070047.7"; transcript_id "68e021fa-84d1-4520-9c52-adda6e4feeb7-1_ENSG00000070047.7";
chr11	/dev/stdin	exon	608899	609720	.	+	.	gene_id "68e021fa-84d1-4520-9c52-adda6e4feeb7-1_ENSG00000070047.7"; transcript_id "68e021fa-84d1-4520-9c52-adda6e4feeb7-1_ENSG00000070047.7"; exon_number "1"; exon_id "68e021fa-84d1-4520-9c52-adda6e4feeb7-1_ENSG00000070047.7.1";
chr11	/dev/stdin	CDS	608899	609720	.	+	0	gene_id "68e021fa-84d1-4520-9c52-adda6e4feeb7-1_ENSG00000070047.7"; transcript_id "68e021fa-84d1-4520-9c52-adda6e4feeb7-1_ENSG00000070047.7"; exon_number "1"; exon_id "68e021fa-84d1-4520-9c52-adda6e4feeb7-1_ENSG00000070047.7.1";
chr11	/dev/stdin	exon	610196	610347	.	+	.	gene_id "68e021fa-84d1-4520-9c52-adda6e4feeb7-1_ENSG00000070047.7"; transcript_id "68e021fa-84d1-4520-9c52-adda6e4feeb7-1_ENSG00000070047.7"; exon_number "2"; exon_id "68e021fa-84d1-4520-9c52-adda6e4feeb7-1_ENSG00000070047.7.2";
chr11	/dev/stdin	CDS	610196	610347	.	+	0	gene_id "68e021fa-84d1-4520-9c52-adda6e4feeb7-1_ENSG00000070047.7"; transcript_id "68e021fa-84d1-4520-9c52-adda6e4feeb7-1_ENSG00000070047.7"; exon_number "2"; exon_id "68e021fa-84d1-4520-9c52-adda6e4feeb7-1_ENSG00000070047.7.2";
chr11	/dev/stdin	exon	610501	610761	.	+	.	gene_id "68e021fa-84d1-4520-9c52-adda6e4feeb7-1_ENSG00000070047.7"; transcript_id "68e021fa-84d1-4520-9c52-adda6e4feeb7-1_ENSG00000070047.7"; exon_number "3"; exon_id "68e021fa-84d1-4520-9c52-adda6e4feeb7-1_ENSG00000070047.7.3";
chr11	/dev/stdin	CDS	610501	610761	.	+	1	gene_id "68e021fa-84d1-4520-9c52-adda6e4feeb7-1_ENSG00000070047.7"; transcript_id "68e021fa-84d1-4520-9c52-adda6e4feeb7-1_ENSG00000070047.7"; exon_number "3"; exon_id "68e021fa-84d1-4520-9c52-adda6e4feeb7-1_ENSG00000070047.7.3";
chr11	/dev/stdin	exon	610954	611082	.	+	.	gene_id "68e021fa-84d1-4520-9c52-adda6e4feeb7-1_ENSG00000070047.7"; transcript_id "68e021fa-84d1-4520-9c52-adda6e4feeb7-1_ENSG00000070047.7"; exon_number "4"; exon_id "68e021fa-84d1-4520-9c52-adda6e4feeb7-1_ENSG00000070047.7.4";
chr11	/dev/stdin	CDS	610954	611082	.	+	1	gene_id "68e021fa-84d1-4520-9c52-adda6e4feeb7-1_ENSG00000070047.7"; transcript_id "68e021fa-84d1-4520-9c52-adda6e4feeb7-1_ENSG00000070047.7"; exon_number "4"; exon_id "68e021fa-84d1-4520-9c52-adda6e4feeb7-1_ENSG00000070047.7.4";
chr11	/dev/stdin	exon	611634	612043	.	+	.	gene_id "68e021fa-84d1-4520-9c52-adda6e4feeb7-1_ENSG00000070047.7"; transcript_id "68e021fa-84d1-4520-9c52-adda6e4feeb7-1_ENSG00000070047.7"; exon_number "5"; exon_id "68e021fa-84d1-4520-9c52-adda6e4feeb7-1_ENSG00000070047.7.5";
chr11	/dev/stdin	CDS	611634	612043	.	+	1	gene_id "68e021fa-84d1-4520-9c52-adda6e4feeb7-1_ENSG00000070047.7"; transcript_id "68e021fa-84d1-4520-9c52-adda6e4feeb7-1_ENSG00000070047.7"; exon_number "5"; exon_id "68e021fa-84d1-4520-9c52-adda6e4feeb7-1_ENSG00000070047.7.5";
chr11	/dev/stdin	start_codon	608899	608901	.	+	0	gene_id "68e021fa-84d1-4520-9c52-adda6e4feeb7-1_ENSG00000070047.7"; transcript_id "68e021fa-84d1-4520-9c52-adda6e4feeb7-1_ENSG00000070047.7"; exon_number "1"; exon_id "68e021fa-84d1-4520-9c52-adda6e4feeb7-1_ENSG00000070047.7.1";
chr11	/dev/stdin	transcript	612554	615938	.	-	.	gene_id "f879ed67-20a0-4ff3-a7f5-44e879384552_ENSG00000185507.15"; transcript_id "f879ed67-20a0-4ff3-a7f5-44e879384552_ENSG00000185507.15";
chr11	/dev/stdin	exon	612554	612800	.	-	.	gene_id "f879ed67-20a0-4ff3-a7f5-44e879384552_ENSG00000185507.15"; transcript_id "f879ed67-20a0-4ff3-a7f5-44e879384552_ENSG00000185507.15"; exon_number "1"; exon_id "f879ed67-20a0-4ff3-a7f5-44e879384552_ENSG00000185507.15.1";
chr11	/dev/stdin	CDS	612554	612800	.	-	2	gene_id "f879ed67-20a0-4ff3-a7f5-44e879384552_ENSG00000185507.15"; transcript_id "f879ed67-20a0-4ff3-a7f5-44e879384552_ENSG00000185507.15"; exon_number "1"; exon_id "f879ed67-20a0-4ff3-a7f5-44e879384552_ENSG00000185507.15.1";
chr11	/dev/stdin	exon	612999	613595	.	-	.	gene_id "f879ed67-20a0-4ff3-a7f5-44e879384552_ENSG00000185507.15"; transcript_id "f879ed67-20a0-4ff3-a7f5-44e879384552_ENSG00000185507.15"; exon_number "2"; exon_id "f879ed67-20a0-4ff3-a7f5-44e879384552_ENSG00000185507.15.2";
chr11	/dev/stdin	CDS	612999	613595	.	-	2	gene_id "f879ed67-20a0-4ff3-a7f5-44e879384552_ENSG00000185507.15"; transcript_id "f879ed67-20a0-4ff3-a7f5-44e879384552_ENSG00000185507.15"; exon_number "2"; exon_id "f879ed67-20a0-4ff3-a7f5-44e879384552_ENSG00000185507.15.2";
chr11	/dev/stdin	exon	613785	613865	.	-	.	gene_id "f879ed67-20a0-4ff3-a7f5-44e879384552_ENSG00000185507.15"; transcript_id "f879ed67-20a0-4ff3-a7f5-44e879384552_ENSG00000185507.15"; exon_number "3"; exon_id "f879ed67-20a0-4ff3-a7f5-44e879384552_ENSG00000185507.15.3";
chr11	/dev/stdin	CDS	613785	613865	.	-	2	gene_id "f879ed67-20a0-4ff3-a7f5-44e879384552_ENSG00000185507.15"; transcript_id "f879ed67-20a0-4ff3-a7f5-44e879384552_ENSG00000185507.15"; exon_number "3"; exon_id "f879ed67-20a0-4ff3-a7f5-44e879384552_ENSG00000185507.15.3";
chr11	/dev/stdin	exon	613951	614037	.	-	.	gene_id "f879ed67-20a0-4ff3-a7f5-44e879384552_ENSG00000185507.15"; transcript_id "f879ed67-20a0-4ff3-a7f5-44e879384552_ENSG00000185507.15"; exon_number "4"; exon_id "f879ed67-20a0-4ff3-a7f5-44e879384552_ENSG00000185507.15.4";
chr11	/dev/stdin	CDS	613951	614037	.	-	2	gene_id "f879ed67-20a0-4ff3-a7f5-44e879384552_ENSG00000185507.15"; transcript_id "f879ed67-20a0-4ff3-a7f5-44e879384552_ENSG00000185507.15"; exon_number "4"; exon_id "f879ed67-20a0-4ff3-a7f5-44e879384552_ENSG00000185507.15.4";
chr11	/dev/stdin	exon	614476	614534	.	-	.	gene_id "f879ed67-20a0-4ff3-a7f5-44e879384552_ENSG00000185507.15"; transcript_id "f879ed67-20a0-4ff3-a7f5-44e879384552_ENSG00000185507.15"; exon_number "5"; exon_id "f879ed67-20a0-4ff3-a7f5-44e879384552_ENSG00000185507.15.5";
chr11	/dev/stdin	CDS	614476	614534	.	-	1	gene_id "f879ed67-20a0-4ff3-a7f5-44e879384552_ENSG00000185507.15"; transcript_id "f879ed67-20a0-4ff3-a7f5-44e879384552_ENSG00000185507.15"; exon_number "5"; exon_id "f879ed67-20a0-4ff3-a7f5-44e879384552_ENSG00000185507.15.5";
chr11	/dev/stdin	exon	614797	615007	.	-	.	gene_id "f879ed67-20a0-4ff3-a7f5-44e879384552_ENSG00000185507.15"; transcript_id "f879ed67-20a0-4ff3-a7f5-44e879384552_ENSG00000185507.15"; exon_number "6"; exon_id "f879ed67-20a0-4ff3-a7f5-44e879384552_ENSG00000185507.15.6";
chr11	/dev/stdin	CDS	614797	615007	.	-	2	gene_id "f879ed67-20a0-4ff3-a7f5-44e879384552_ENSG00000185507.15"; transcript_id "f879ed67-20a0-4ff3-a7f5-44e879384552_ENSG00000185507.15"; exon_number "6"; exon_id "f879ed67-20a0-4ff3-a7f5-44e879384552_ENSG00000185507.15.6";
chr11	/dev/stdin	exon	615097	615647	.	-	.	gene_id "f879ed67-20a0-4ff3-a7f5-44e879384552_ENSG00000185507.15"; transcript_id "f879ed67-20a0-4ff3-a7f5-44e879384552_ENSG00000185507.15"; exon_number "7"; exon_id "f879ed67-20a0-4ff3-a7f5-44e879384552_ENSG00000185507.15.7";
chr11	/dev/stdin	CDS	615097	615647	.	-	1	gene_id "f879ed67-20a0-4ff3-a7f5-44e879384552_ENSG00000185507.15"; transcript_id "f879ed67-20a0-4ff3-a7f5-44e879384552_ENSG00000185507.15"; exon_number "7"; exon_id "f879ed67-20a0-4ff3-a7f5-44e879384552_ENSG00000185507.15.7";
chr11	/dev/stdin	exon	615913	615938	.	-	.	gene_id "f879ed67-20a0-4ff3-a7f5-44e879384552_ENSG00000185507.15"; transcript_id "f879ed67-20a0-4ff3-a7f5-44e879384552_ENSG00000185507.15"; exon_number "8"; exon_id "f879ed67-20a0-4ff3-a7f5-44e879384552_ENSG00000185507.15.8";
chr11	/dev/stdin	CDS	615913	615938	.	-	0	gene_id "f879ed67-20a0-4ff3-a7f5-44e879384552_ENSG00000185507.15"; transcript_id "f879ed67-20a0-4ff3-a7f5-44e879384552_ENSG00000185507.15"; exon_number "8"; exon_id "f879ed67-20a0-4ff3-a7f5-44e879384552_ENSG00000185507.15.8";
chr11	/dev/stdin	start_codon	615936	615938	.	-	0	gene_id "f879ed67-20a0-4ff3-a7f5-44e879384552_ENSG00000185507.15"; transcript_id "f879ed67-20a0-4ff3-a7f5-44e879384552_ENSG00000185507.15"; exon_number "8"; exon_id "f879ed67-20a0-4ff3-a7f5-44e879384552_ENSG00000185507.15.8";
chr11	/dev/stdin	transcript	612554	615938	.	-	.	gene_id "52fd51c9-280a-4aa4-bd22-c56ae7dbaada_ENSG00000185507.15"; transcript_id "52fd51c9-280a-4aa4-bd22-c56ae7dbaada_ENSG00000185507.15";
chr11	/dev/stdin	exon	612554	612800	.	-	.	gene_id "52fd51c9-280a-4aa4-bd22-c56ae7dbaada_ENSG00000185507.15"; transcript_id "52fd51c9-280a-4aa4-bd22-c56ae7dbaada_ENSG00000185507.15"; exon_number "1"; exon_id "52fd51c9-280a-4aa4-bd22-c56ae7dbaada_ENSG00000185507.15.1";
chr11	/dev/stdin	CDS	612554	612800	.	-	0	gene_id "52fd51c9-280a-4aa4-bd22-c56ae7dbaada_ENSG00000185507.15"; transcript_id "52fd51c9-280a-4aa4-bd22-c56ae7dbaada_ENSG00000185507.15"; exon_number "1"; exon_id "52fd51c9-280a-4aa4-bd22-c56ae7dbaada_ENSG00000185507.15.1";
chr11	/dev/stdin	exon	612999	613117	.	-	.	gene_id "52fd51c9-280a-4aa4-bd22-c56ae7dbaada_ENSG00000185507.15"; transcript_id "52fd51c9-280a-4aa4-bd22-c56ae7dbaada_ENSG00000185507.15"; exon_number "2"; exon_id "52fd51c9-280a-4aa4-bd22-c56ae7dbaada_ENSG00000185507.15.2";
chr11	/dev/stdin	CDS	612999	613117	.	-	2	gene_id "52fd51c9-280a-4aa4-bd22-c56ae7dbaada_ENSG00000185507.15"; transcript_id "52fd51c9-280a-4aa4-bd22-c56ae7dbaada_ENSG00000185507.15"; exon_number "2"; exon_id "52fd51c9-280a-4aa4-bd22-c56ae7dbaada_ENSG00000185507.15.2";
chr11	/dev/stdin	exon	613206	613595	.	-	.	gene_id "52fd51c9-280a-4aa4-bd22-c56ae7dbaada_ENSG00000185507.15"; transcript_id "52fd51c9-280a-4aa4-bd22-c56ae7dbaada_ENSG00000185507.15"; exon_number "3"; exon_id "52fd51c9-280a-4aa4-bd22-c56ae7dbaada_ENSG00000185507.15.3";
chr11	/dev/stdin	CDS	613206	613595	.	-	2	gene_id "52fd51c9-280a-4aa4-bd22-c56ae7dbaada_ENSG00000185507.15"; transcript_id "52fd51c9-280a-4aa4-bd22-c56ae7dbaada_ENSG00000185507.15"; exon_number "3"; exon_id "52fd51c9-280a-4aa4-bd22-c56ae7dbaada_ENSG00000185507.15.3";
chr11	/dev/stdin	exon	613785	613865	.	-	.	gene_id "52fd51c9-280a-4aa4-bd22-c56ae7dbaada_ENSG00000185507.15"; transcript_id "52fd51c9-280a-4aa4-bd22-c56ae7dbaada_ENSG00000185507.15"; exon_number "4"; exon_id "52fd51c9-280a-4aa4-bd22-c56ae7dbaada_ENSG00000185507.15.4";
chr11	/dev/stdin	CDS	613785	613865	.	-	2	gene_id "52fd51c9-280a-4aa4-bd22-c56ae7dbaada_ENSG00000185507.15"; transcript_id "52fd51c9-280a-4aa4-bd22-c56ae7dbaada_ENSG00000185507.15"; exon_number "4"; exon_id "52fd51c9-280a-4aa4-bd22-c56ae7dbaada_ENSG00000185507.15.4";
chr11	/dev/stdin	exon	613951	614037	.	-	.	gene_id "52fd51c9-280a-4aa4-bd22-c56ae7dbaada_ENSG00000185507.15"; transcript_id "52fd51c9-280a-4aa4-bd22-c56ae7dbaada_ENSG00000185507.15"; exon_number "5"; exon_id "52fd51c9-280a-4aa4-bd22-c56ae7dbaada_ENSG00000185507.15.5";
chr11	/dev/stdin	CDS	613951	614037	.	-	2	gene_id "52fd51c9-280a-4aa4-bd22-c56ae7dbaada_ENSG00000185507.15"; transcript_id "52fd51c9-280a-4aa4-bd22-c56ae7dbaada_ENSG00000185507.15"; exon_number "5"; exon_id "52fd51c9-280a-4aa4-bd22-c56ae7dbaada_ENSG00000185507.15.5";
chr11	/dev/stdin	exon	614174	614399	.	-	.	gene_id "52fd51c9-280a-4aa4-bd22-c56ae7dbaada_ENSG00000185507.15"; transcript_id "52fd51c9-280a-4aa4-bd22-c56ae7dbaada_ENSG00000185507.15"; exon_number "6"; exon_id "52fd51c9-280a-4aa4-bd22-c56ae7dbaada_ENSG00000185507.15.6";
chr11	/dev/stdin	CDS	614174	614399	.	-	0	gene_id "52fd51c9-280a-4aa4-bd22-c56ae7dbaada_ENSG00000185507.15"; transcript_id "52fd51c9-280a-4aa4-bd22-c56ae7dbaada_ENSG00000185507.15"; exon_number "6"; exon_id "52fd51c9-280a-4aa4-bd22-c56ae7dbaada_ENSG00000185507.15.6";
chr11	/dev/stdin	exon	614476	614531	.	-	.	gene_id "52fd51c9-280a-4aa4-bd22-c56ae7dbaada_ENSG00000185507.15"; transcript_id "52fd51c9-280a-4aa4-bd22-c56ae7dbaada_ENSG00000185507.15"; exon_number "7"; exon_id "52fd51c9-280a-4aa4-bd22-c56ae7dbaada_ENSG00000185507.15.7";
chr11	/dev/stdin	CDS	614476	614531	.	-	2	gene_id "52fd51c9-280a-4aa4-bd22-c56ae7dbaada_ENSG00000185507.15"; transcript_id "52fd51c9-280a-4aa4-bd22-c56ae7dbaada_ENSG00000185507.15"; exon_number "7"; exon_id "52fd51c9-280a-4aa4-bd22-c56ae7dbaada_ENSG00000185507.15.7";
chr11	/dev/stdin	exon	614797	615007	.	-	.	gene_id "52fd51c9-280a-4aa4-bd22-c56ae7dbaada_ENSG00000185507.15"; transcript_id "52fd51c9-280a-4aa4-bd22-c56ae7dbaada_ENSG00000185507.15"; exon_number "8"; exon_id "52fd51c9-280a-4aa4-bd22-c56ae7dbaada_ENSG00000185507.15.8";
chr11	/dev/stdin	CDS	614797	615007	.	-	0	gene_id "52fd51c9-280a-4aa4-bd22-c56ae7dbaada_ENSG00000185507.15"; transcript_id "52fd51c9-280a-4aa4-bd22-c56ae7dbaada_ENSG00000185507.15"; exon_number "8"; exon_id "52fd51c9-280a-4aa4-bd22-c56ae7dbaada_ENSG00000185507.15.8";
chr11	/dev/stdin	exon	615097	615259	.	-	.	gene_id "52fd51c9-280a-4aa4-bd22-c56ae7dbaada_ENSG00000185507.15"; transcript_id "52fd51c9-280a-4aa4-bd22-c56ae7dbaada_ENSG00000185507.15"; exon_number "9"; exon_id "52fd51c9-280a-4aa4-bd22-c56ae7dbaada_ENSG00000185507.15.9";
chr11	/dev/stdin	CDS	615097	615259	.	-	1	gene_id "52fd51c9-280a-4aa4-bd22-c56ae7dbaada_ENSG00000185507.15"; transcript_id "52fd51c9-280a-4aa4-bd22-c56ae7dbaada_ENSG00000185507.15"; exon_number "9"; exon_id "52fd51c9-280a-4aa4-bd22-c56ae7dbaada_ENSG00000185507.15.9";
chr11	/dev/stdin	exon	615345	615647	.	-	.	gene_id "52fd51c9-280a-4aa4-bd22-c56ae7dbaada_ENSG00000185507.15"; transcript_id "52fd51c9-280a-4aa4-bd22-c56ae7dbaada_ENSG00000185507.15"; exon_number "10"; exon_id "52fd51c9-280a-4aa4-bd22-c56ae7dbaada_ENSG00000185507.15.10";
chr11	/dev/stdin	CDS	615345	615647	.	-	1	gene_id "52fd51c9-280a-4aa4-bd22-c56ae7dbaada_ENSG00000185507.15"; transcript_id "52fd51c9-280a-4aa4-bd22-c56ae7dbaada_ENSG00000185507.15"; exon_number "10"; exon_id "52fd51c9-280a-4aa4-bd22-c56ae7dbaada_ENSG00000185507.15.10";
chr11	/dev/stdin	exon	615913	615938	.	-	.	gene_id "52fd51c9-280a-4aa4-bd22-c56ae7dbaada_ENSG00000185507.15"; transcript_id "52fd51c9-280a-4aa4-bd22-c56ae7dbaada_ENSG00000185507.15"; exon_number "11"; exon_id "52fd51c9-280a-4aa4-bd22-c56ae7dbaada_ENSG00000185507.15.11";
chr11	/dev/stdin	CDS	615913	615938	.	-	0	gene_id "52fd51c9-280a-4aa4-bd22-c56ae7dbaada_ENSG00000185507.15"; transcript_id "52fd51c9-280a-4aa4-bd22-c56ae7dbaada_ENSG00000185507.15"; exon_number "11"; exon_id "52fd51c9-280a-4aa4-bd22-c56ae7dbaada_ENSG00000185507.15.11";
chr11	/dev/stdin	start_codon	615936	615938	.	-	0	gene_id "52fd51c9-280a-4aa4-bd22-c56ae7dbaada_ENSG00000185507.15"; transcript_id "52fd51c9-280a-4aa4-bd22-c56ae7dbaada_ENSG00000185507.15"; exon_number "11"; exon_id "52fd51c9-280a-4aa4-bd22-c56ae7dbaada_ENSG00000185507.15.11";
chr11	/dev/stdin	transcript	612554	615938	.	-	.	gene_id "ENST00000397574.2_ENSG00000185507.15"; transcript_id "ENST00000397574.2_ENSG00000185507.15";
chr11	/dev/stdin	exon	612554	612800	.	-	.	gene_id "ENST00000397574.2_ENSG00000185507.15"; transcript_id "ENST00000397574.2_ENSG00000185507.15"; exon_number "1"; exon_id "ENST00000397574.2_ENSG00000185507.15.1";
chr11	/dev/stdin	CDS	612554	612800	.	-	0	gene_id "ENST00000397574.2_ENSG00000185507.15"; transcript_id "ENST00000397574.2_ENSG00000185507.15"; exon_number "1"; exon_id "ENST00000397574.2_ENSG00000185507.15.1";
chr11	/dev/stdin	exon	612999	613117	.	-	.	gene_id "ENST00000397574.2_ENSG00000185507.15"; transcript_id "ENST00000397574.2_ENSG00000185507.15"; exon_number "2"; exon_id "ENST00000397574.2_ENSG00000185507.15.2";
chr11	/dev/stdin	CDS	612999	613117	.	-	2	gene_id "ENST00000397574.2_ENSG00000185507.15"; transcript_id "ENST00000397574.2_ENSG00000185507.15"; exon_number "2"; exon_id "ENST00000397574.2_ENSG00000185507.15.2";
chr11	/dev/stdin	exon	613206	613595	.	-	.	gene_id "ENST00000397574.2_ENSG00000185507.15"; transcript_id "ENST00000397574.2_ENSG00000185507.15"; exon_number "3"; exon_id "ENST00000397574.2_ENSG00000185507.15.3";
chr11	/dev/stdin	CDS	613206	613595	.	-	2	gene_id "ENST00000397574.2_ENSG00000185507.15"; transcript_id "ENST00000397574.2_ENSG00000185507.15"; exon_number "3"; exon_id "ENST00000397574.2_ENSG00000185507.15.3";
chr11	/dev/stdin	exon	613785	613865	.	-	.	gene_id "ENST00000397574.2_ENSG00000185507.15"; transcript_id "ENST00000397574.2_ENSG00000185507.15"; exon_number "4"; exon_id "ENST00000397574.2_ENSG00000185507.15.4";
chr11	/dev/stdin	CDS	613785	613865	.	-	2	gene_id "ENST00000397574.2_ENSG00000185507.15"; transcript_id "ENST00000397574.2_ENSG00000185507.15"; exon_number "4"; exon_id "ENST00000397574.2_ENSG00000185507.15.4";
chr11	/dev/stdin	exon	613951	614037	.	-	.	gene_id "ENST00000397574.2_ENSG00000185507.15"; transcript_id "ENST00000397574.2_ENSG00000185507.15"; exon_number "5"; exon_id "ENST00000397574.2_ENSG00000185507.15.5";
chr11	/dev/stdin	CDS	613951	614037	.	-	2	gene_id "ENST00000397574.2_ENSG00000185507.15"; transcript_id "ENST00000397574.2_ENSG00000185507.15"; exon_number "5"; exon_id "ENST00000397574.2_ENSG00000185507.15.5";
chr11	/dev/stdin	exon	614174	614399	.	-	.	gene_id "ENST00000397574.2_ENSG00000185507.15"; transcript_id "ENST00000397574.2_ENSG00000185507.15"; exon_number "6"; exon_id "ENST00000397574.2_ENSG00000185507.15.6";
chr11	/dev/stdin	CDS	614174	614399	.	-	0	gene_id "ENST00000397574.2_ENSG00000185507.15"; transcript_id "ENST00000397574.2_ENSG00000185507.15"; exon_number "6"; exon_id "ENST00000397574.2_ENSG00000185507.15.6";
chr11	/dev/stdin	exon	614476	614534	.	-	.	gene_id "ENST00000397574.2_ENSG00000185507.15"; transcript_id "ENST00000397574.2_ENSG00000185507.15"; exon_number "7"; exon_id "ENST00000397574.2_ENSG00000185507.15.7";
chr11	/dev/stdin	CDS	614476	614534	.	-	2	gene_id "ENST00000397574.2_ENSG00000185507.15"; transcript_id "ENST00000397574.2_ENSG00000185507.15"; exon_number "7"; exon_id "ENST00000397574.2_ENSG00000185507.15.7";
chr11	/dev/stdin	exon	614797	615007	.	-	.	gene_id "ENST00000397574.2_ENSG00000185507.15"; transcript_id "ENST00000397574.2_ENSG00000185507.15"; exon_number "8"; exon_id "ENST00000397574.2_ENSG00000185507.15.8";
chr11	/dev/stdin	CDS	614797	615007	.	-	0	gene_id "ENST00000397574.2_ENSG00000185507.15"; transcript_id "ENST00000397574.2_ENSG00000185507.15"; exon_number "8"; exon_id "ENST00000397574.2_ENSG00000185507.15.8";
chr11	/dev/stdin	exon	615097	615259	.	-	.	gene_id "ENST00000397574.2_ENSG00000185507.15"; transcript_id "ENST00000397574.2_ENSG00000185507.15"; exon_number "9"; exon_id "ENST00000397574.2_ENSG00000185507.15.9";
chr11	/dev/stdin	CDS	615097	615259	.	-	1	gene_id "ENST00000397574.2_ENSG00000185507.15"; transcript_id "ENST00000397574.2_ENSG00000185507.15"; exon_number "9"; exon_id "ENST00000397574.2_ENSG00000185507.15.9";
chr11	/dev/stdin	exon	615345	615647	.	-	.	gene_id "ENST00000397574.2_ENSG00000185507.15"; transcript_id "ENST00000397574.2_ENSG00000185507.15"; exon_number "10"; exon_id "ENST00000397574.2_ENSG00000185507.15.10";
chr11	/dev/stdin	CDS	615345	615647	.	-	1	gene_id "ENST00000397574.2_ENSG00000185507.15"; transcript_id "ENST00000397574.2_ENSG00000185507.15"; exon_number "10"; exon_id "ENST00000397574.2_ENSG00000185507.15.10";
chr11	/dev/stdin	exon	615913	615938	.	-	.	gene_id "ENST00000397574.2_ENSG00000185507.15"; transcript_id "ENST00000397574.2_ENSG00000185507.15"; exon_number "11"; exon_id "ENST00000397574.2_ENSG00000185507.15.11";
chr11	/dev/stdin	CDS	615913	615938	.	-	0	gene_id "ENST00000397574.2_ENSG00000185507.15"; transcript_id "ENST00000397574.2_ENSG00000185507.15"; exon_number "11"; exon_id "ENST00000397574.2_ENSG00000185507.15.11";
chr11	/dev/stdin	start_codon	615936	615938	.	-	0	gene_id "ENST00000397574.2_ENSG00000185507.15"; transcript_id "ENST00000397574.2_ENSG00000185507.15"; exon_number "11"; exon_id "ENST00000397574.2_ENSG00000185507.15.11";
chr11	/dev/stdin	transcript	612554	615938	.	-	.	gene_id "879893c4-4f7c-4926-9923-ba7a715c34dc_ENSG00000185507.15"; transcript_id "879893c4-4f7c-4926-9923-ba7a715c34dc_ENSG00000185507.15";
chr11	/dev/stdin	exon	612554	612800	.	-	.	gene_id "879893c4-4f7c-4926-9923-ba7a715c34dc_ENSG00000185507.15"; transcript_id "879893c4-4f7c-4926-9923-ba7a715c34dc_ENSG00000185507.15"; exon_number "1"; exon_id "879893c4-4f7c-4926-9923-ba7a715c34dc_ENSG00000185507.15.1";
chr11	/dev/stdin	CDS	612554	612800	.	-	2	gene_id "879893c4-4f7c-4926-9923-ba7a715c34dc_ENSG00000185507.15"; transcript_id "879893c4-4f7c-4926-9923-ba7a715c34dc_ENSG00000185507.15"; exon_number "1"; exon_id "879893c4-4f7c-4926-9923-ba7a715c34dc_ENSG00000185507.15.1";
chr11	/dev/stdin	exon	612999	613117	.	-	.	gene_id "879893c4-4f7c-4926-9923-ba7a715c34dc_ENSG00000185507.15"; transcript_id "879893c4-4f7c-4926-9923-ba7a715c34dc_ENSG00000185507.15"; exon_number "2"; exon_id "879893c4-4f7c-4926-9923-ba7a715c34dc_ENSG00000185507.15.2";
chr11	/dev/stdin	CDS	612999	613117	.	-	1	gene_id "879893c4-4f7c-4926-9923-ba7a715c34dc_ENSG00000185507.15"; transcript_id "879893c4-4f7c-4926-9923-ba7a715c34dc_ENSG00000185507.15"; exon_number "2"; exon_id "879893c4-4f7c-4926-9923-ba7a715c34dc_ENSG00000185507.15.2";
chr11	/dev/stdin	exon	613206	613595	.	-	.	gene_id "879893c4-4f7c-4926-9923-ba7a715c34dc_ENSG00000185507.15"; transcript_id "879893c4-4f7c-4926-9923-ba7a715c34dc_ENSG00000185507.15"; exon_number "3"; exon_id "879893c4-4f7c-4926-9923-ba7a715c34dc_ENSG00000185507.15.3";
chr11	/dev/stdin	CDS	613206	613595	.	-	1	gene_id "879893c4-4f7c-4926-9923-ba7a715c34dc_ENSG00000185507.15"; transcript_id "879893c4-4f7c-4926-9923-ba7a715c34dc_ENSG00000185507.15"; exon_number "3"; exon_id "879893c4-4f7c-4926-9923-ba7a715c34dc_ENSG00000185507.15.3";
chr11	/dev/stdin	exon	613785	613865	.	-	.	gene_id "879893c4-4f7c-4926-9923-ba7a715c34dc_ENSG00000185507.15"; transcript_id "879893c4-4f7c-4926-9923-ba7a715c34dc_ENSG00000185507.15"; exon_number "4"; exon_id "879893c4-4f7c-4926-9923-ba7a715c34dc_ENSG00000185507.15.4";
chr11	/dev/stdin	CDS	613785	613865	.	-	1	gene_id "879893c4-4f7c-4926-9923-ba7a715c34dc_ENSG00000185507.15"; transcript_id "879893c4-4f7c-4926-9923-ba7a715c34dc_ENSG00000185507.15"; exon_number "4"; exon_id "879893c4-4f7c-4926-9923-ba7a715c34dc_ENSG00000185507.15.4";
chr11	/dev/stdin	exon	613951	614037	.	-	.	gene_id "879893c4-4f7c-4926-9923-ba7a715c34dc_ENSG00000185507.15"; transcript_id "879893c4-4f7c-4926-9923-ba7a715c34dc_ENSG00000185507.15"; exon_number "5"; exon_id "879893c4-4f7c-4926-9923-ba7a715c34dc_ENSG00000185507.15.5";
chr11	/dev/stdin	CDS	613951	614037	.	-	1	gene_id "879893c4-4f7c-4926-9923-ba7a715c34dc_ENSG00000185507.15"; transcript_id "879893c4-4f7c-4926-9923-ba7a715c34dc_ENSG00000185507.15"; exon_number "5"; exon_id "879893c4-4f7c-4926-9923-ba7a715c34dc_ENSG00000185507.15.5";
chr11	/dev/stdin	exon	614174	614399	.	-	.	gene_id "879893c4-4f7c-4926-9923-ba7a715c34dc_ENSG00000185507.15"; transcript_id "879893c4-4f7c-4926-9923-ba7a715c34dc_ENSG00000185507.15"; exon_number "6"; exon_id "879893c4-4f7c-4926-9923-ba7a715c34dc_ENSG00000185507.15.6";
chr11	/dev/stdin	CDS	614174	614399	.	-	2	gene_id "879893c4-4f7c-4926-9923-ba7a715c34dc_ENSG00000185507.15"; transcript_id "879893c4-4f7c-4926-9923-ba7a715c34dc_ENSG00000185507.15"; exon_number "6"; exon_id "879893c4-4f7c-4926-9923-ba7a715c34dc_ENSG00000185507.15.6";
chr11	/dev/stdin	exon	614476	614531	.	-	.	gene_id "879893c4-4f7c-4926-9923-ba7a715c34dc_ENSG00000185507.15"; transcript_id "879893c4-4f7c-4926-9923-ba7a715c34dc_ENSG00000185507.15"; exon_number "7"; exon_id "879893c4-4f7c-4926-9923-ba7a715c34dc_ENSG00000185507.15.7";
chr11	/dev/stdin	CDS	614476	614531	.	-	1	gene_id "879893c4-4f7c-4926-9923-ba7a715c34dc_ENSG00000185507.15"; transcript_id "879893c4-4f7c-4926-9923-ba7a715c34dc_ENSG00000185507.15"; exon_number "7"; exon_id "879893c4-4f7c-4926-9923-ba7a715c34dc_ENSG00000185507.15.7";
chr11	/dev/stdin	exon	614797	615007	.	-	.	gene_id "879893c4-4f7c-4926-9923-ba7a715c34dc_ENSG00000185507.15"; transcript_id "879893c4-4f7c-4926-9923-ba7a715c34dc_ENSG00000185507.15"; exon_number "8"; exon_id "879893c4-4f7c-4926-9923-ba7a715c34dc_ENSG00000185507.15.8";
chr11	/dev/stdin	CDS	614797	615007	.	-	2	gene_id "879893c4-4f7c-4926-9923-ba7a715c34dc_ENSG00000185507.15"; transcript_id "879893c4-4f7c-4926-9923-ba7a715c34dc_ENSG00000185507.15"; exon_number "8"; exon_id "879893c4-4f7c-4926-9923-ba7a715c34dc_ENSG00000185507.15.8";
chr11	/dev/stdin	exon	615097	615647	.	-	.	gene_id "879893c4-4f7c-4926-9923-ba7a715c34dc_ENSG00000185507.15"; transcript_id "879893c4-4f7c-4926-9923-ba7a715c34dc_ENSG00000185507.15"; exon_number "9"; exon_id "879893c4-4f7c-4926-9923-ba7a715c34dc_ENSG00000185507.15.9";
chr11	/dev/stdin	CDS	615097	615647	.	-	1	gene_id "879893c4-4f7c-4926-9923-ba7a715c34dc_ENSG00000185507.15"; transcript_id "879893c4-4f7c-4926-9923-ba7a715c34dc_ENSG00000185507.15"; exon_number "9"; exon_id "879893c4-4f7c-4926-9923-ba7a715c34dc_ENSG00000185507.15.9";
chr11	/dev/stdin	exon	615913	615938	.	-	.	gene_id "879893c4-4f7c-4926-9923-ba7a715c34dc_ENSG00000185507.15"; transcript_id "879893c4-4f7c-4926-9923-ba7a715c34dc_ENSG00000185507.15"; exon_number "10"; exon_id "879893c4-4f7c-4926-9923-ba7a715c34dc_ENSG00000185507.15.10";
chr11	/dev/stdin	CDS	615913	615938	.	-	0	gene_id "879893c4-4f7c-4926-9923-ba7a715c34dc_ENSG00000185507.15"; transcript_id "879893c4-4f7c-4926-9923-ba7a715c34dc_ENSG00000185507.15"; exon_number "10"; exon_id "879893c4-4f7c-4926-9923-ba7a715c34dc_ENSG00000185507.15.10";
chr11	/dev/stdin	start_codon	615936	615938	.	-	0	gene_id "879893c4-4f7c-4926-9923-ba7a715c34dc_ENSG00000185507.15"; transcript_id "879893c4-4f7c-4926-9923-ba7a715c34dc_ENSG00000185507.15"; exon_number "10"; exon_id "879893c4-4f7c-4926-9923-ba7a715c34dc_ENSG00000185507.15.10";
chr11	/dev/stdin	transcript	612554	615938	.	-	.	gene_id "1667973c-bddd-4c6e-bf84-b01d4d64032c_ENSG00000185507.15"; transcript_id "1667973c-bddd-4c6e-bf84-b01d4d64032c_ENSG00000185507.15";
chr11	/dev/stdin	exon	612554	612800	.	-	.	gene_id "1667973c-bddd-4c6e-bf84-b01d4d64032c_ENSG00000185507.15"; transcript_id "1667973c-bddd-4c6e-bf84-b01d4d64032c_ENSG00000185507.15"; exon_number "1"; exon_id "1667973c-bddd-4c6e-bf84-b01d4d64032c_ENSG00000185507.15.1";
chr11	/dev/stdin	CDS	612557	612800	.	-	1	gene_id "1667973c-bddd-4c6e-bf84-b01d4d64032c_ENSG00000185507.15"; transcript_id "1667973c-bddd-4c6e-bf84-b01d4d64032c_ENSG00000185507.15"; exon_number "1"; exon_id "1667973c-bddd-4c6e-bf84-b01d4d64032c_ENSG00000185507.15.1";
chr11	/dev/stdin	exon	612999	613117	.	-	.	gene_id "1667973c-bddd-4c6e-bf84-b01d4d64032c_ENSG00000185507.15"; transcript_id "1667973c-bddd-4c6e-bf84-b01d4d64032c_ENSG00000185507.15"; exon_number "2"; exon_id "1667973c-bddd-4c6e-bf84-b01d4d64032c_ENSG00000185507.15.2";
chr11	/dev/stdin	CDS	612999	613117	.	-	0	gene_id "1667973c-bddd-4c6e-bf84-b01d4d64032c_ENSG00000185507.15"; transcript_id "1667973c-bddd-4c6e-bf84-b01d4d64032c_ENSG00000185507.15"; exon_number "2"; exon_id "1667973c-bddd-4c6e-bf84-b01d4d64032c_ENSG00000185507.15.2";
chr11	/dev/stdin	exon	613206	613595	.	-	.	gene_id "1667973c-bddd-4c6e-bf84-b01d4d64032c_ENSG00000185507.15"; transcript_id "1667973c-bddd-4c6e-bf84-b01d4d64032c_ENSG00000185507.15"; exon_number "3"; exon_id "1667973c-bddd-4c6e-bf84-b01d4d64032c_ENSG00000185507.15.3";
chr11	/dev/stdin	CDS	613206	613595	.	-	0	gene_id "1667973c-bddd-4c6e-bf84-b01d4d64032c_ENSG00000185507.15"; transcript_id "1667973c-bddd-4c6e-bf84-b01d4d64032c_ENSG00000185507.15"; exon_number "3"; exon_id "1667973c-bddd-4c6e-bf84-b01d4d64032c_ENSG00000185507.15.3";
chr11	/dev/stdin	exon	613785	613865	.	-	.	gene_id "1667973c-bddd-4c6e-bf84-b01d4d64032c_ENSG00000185507.15"; transcript_id "1667973c-bddd-4c6e-bf84-b01d4d64032c_ENSG00000185507.15"; exon_number "4"; exon_id "1667973c-bddd-4c6e-bf84-b01d4d64032c_ENSG00000185507.15.4";
chr11	/dev/stdin	CDS	613785	613865	.	-	0	gene_id "1667973c-bddd-4c6e-bf84-b01d4d64032c_ENSG00000185507.15"; transcript_id "1667973c-bddd-4c6e-bf84-b01d4d64032c_ENSG00000185507.15"; exon_number "4"; exon_id "1667973c-bddd-4c6e-bf84-b01d4d64032c_ENSG00000185507.15.4";
chr11	/dev/stdin	exon	613951	614037	.	-	.	gene_id "1667973c-bddd-4c6e-bf84-b01d4d64032c_ENSG00000185507.15"; transcript_id "1667973c-bddd-4c6e-bf84-b01d4d64032c_ENSG00000185507.15"; exon_number "5"; exon_id "1667973c-bddd-4c6e-bf84-b01d4d64032c_ENSG00000185507.15.5";
chr11	/dev/stdin	CDS	613951	614037	.	-	0	gene_id "1667973c-bddd-4c6e-bf84-b01d4d64032c_ENSG00000185507.15"; transcript_id "1667973c-bddd-4c6e-bf84-b01d4d64032c_ENSG00000185507.15"; exon_number "5"; exon_id "1667973c-bddd-4c6e-bf84-b01d4d64032c_ENSG00000185507.15.5";
chr11	/dev/stdin	exon	614476	614531	.	-	.	gene_id "1667973c-bddd-4c6e-bf84-b01d4d64032c_ENSG00000185507.15"; transcript_id "1667973c-bddd-4c6e-bf84-b01d4d64032c_ENSG00000185507.15"; exon_number "6"; exon_id "1667973c-bddd-4c6e-bf84-b01d4d64032c_ENSG00000185507.15.6";
chr11	/dev/stdin	CDS	614476	614531	.	-	2	gene_id "1667973c-bddd-4c6e-bf84-b01d4d64032c_ENSG00000185507.15"; transcript_id "1667973c-bddd-4c6e-bf84-b01d4d64032c_ENSG00000185507.15"; exon_number "6"; exon_id "1667973c-bddd-4c6e-bf84-b01d4d64032c_ENSG00000185507.15.6";
chr11	/dev/stdin	exon	614797	615007	.	-	.	gene_id "1667973c-bddd-4c6e-bf84-b01d4d64032c_ENSG00000185507.15"; transcript_id "1667973c-bddd-4c6e-bf84-b01d4d64032c_ENSG00000185507.15"; exon_number "7"; exon_id "1667973c-bddd-4c6e-bf84-b01d4d64032c_ENSG00000185507.15.7";
chr11	/dev/stdin	CDS	614797	615007	.	-	0	gene_id "1667973c-bddd-4c6e-bf84-b01d4d64032c_ENSG00000185507.15"; transcript_id "1667973c-bddd-4c6e-bf84-b01d4d64032c_ENSG00000185507.15"; exon_number "7"; exon_id "1667973c-bddd-4c6e-bf84-b01d4d64032c_ENSG00000185507.15.7";
chr11	/dev/stdin	exon	615097	615259	.	-	.	gene_id "1667973c-bddd-4c6e-bf84-b01d4d64032c_ENSG00000185507.15"; transcript_id "1667973c-bddd-4c6e-bf84-b01d4d64032c_ENSG00000185507.15"; exon_number "8"; exon_id "1667973c-bddd-4c6e-bf84-b01d4d64032c_ENSG00000185507.15.8";
chr11	/dev/stdin	CDS	615097	615259	.	-	1	gene_id "1667973c-bddd-4c6e-bf84-b01d4d64032c_ENSG00000185507.15"; transcript_id "1667973c-bddd-4c6e-bf84-b01d4d64032c_ENSG00000185507.15"; exon_number "8"; exon_id "1667973c-bddd-4c6e-bf84-b01d4d64032c_ENSG00000185507.15.8";
chr11	/dev/stdin	exon	615345	615647	.	-	.	gene_id "1667973c-bddd-4c6e-bf84-b01d4d64032c_ENSG00000185507.15"; transcript_id "1667973c-bddd-4c6e-bf84-b01d4d64032c_ENSG00000185507.15"; exon_number "9"; exon_id "1667973c-bddd-4c6e-bf84-b01d4d64032c_ENSG00000185507.15.9";
chr11	/dev/stdin	CDS	615345	615647	.	-	1	gene_id "1667973c-bddd-4c6e-bf84-b01d4d64032c_ENSG00000185507.15"; transcript_id "1667973c-bddd-4c6e-bf84-b01d4d64032c_ENSG00000185507.15"; exon_number "9"; exon_id "1667973c-bddd-4c6e-bf84-b01d4d64032c_ENSG00000185507.15.9";
chr11	/dev/stdin	exon	615913	615938	.	-	.	gene_id "1667973c-bddd-4c6e-bf84-b01d4d64032c_ENSG00000185507.15"; transcript_id "1667973c-bddd-4c6e-bf84-b01d4d64032c_ENSG00000185507.15"; exon_number "10"; exon_id "1667973c-bddd-4c6e-bf84-b01d4d64032c_ENSG00000185507.15.10";
chr11	/dev/stdin	CDS	615913	615938	.	-	0	gene_id "1667973c-bddd-4c6e-bf84-b01d4d64032c_ENSG00000185507.15"; transcript_id "1667973c-bddd-4c6e-bf84-b01d4d64032c_ENSG00000185507.15"; exon_number "10"; exon_id "1667973c-bddd-4c6e-bf84-b01d4d64032c_ENSG00000185507.15.10";
chr11	/dev/stdin	start_codon	615936	615938	.	-	0	gene_id "1667973c-bddd-4c6e-bf84-b01d4d64032c_ENSG00000185507.15"; transcript_id "1667973c-bddd-4c6e-bf84-b01d4d64032c_ENSG00000185507.15"; exon_number "10"; exon_id "1667973c-bddd-4c6e-bf84-b01d4d64032c_ENSG00000185507.15.10";
chr11	/dev/stdin	stop_codon	612554	612556	.	-	0	gene_id "1667973c-bddd-4c6e-bf84-b01d4d64032c_ENSG00000185507.15"; transcript_id "1667973c-bddd-4c6e-bf84-b01d4d64032c_ENSG00000185507.15"; exon_number "1"; exon_id "1667973c-bddd-4c6e-bf84-b01d4d64032c_ENSG00000185507.15.1";
chr11	/dev/stdin	transcript	644234	693644	.	-	.	gene_id "0744dc92-c95f-49d2-967a-b2acf75275f5_ENSG00000177030.12"; transcript_id "0744dc92-c95f-49d2-967a-b2acf75275f5_ENSG00000177030.12";
chr11	/dev/stdin	exon	644234	644654	.	-	.	gene_id "0744dc92-c95f-49d2-967a-b2acf75275f5_ENSG00000177030.12"; transcript_id "0744dc92-c95f-49d2-967a-b2acf75275f5_ENSG00000177030.12"; exon_number "1"; exon_id "0744dc92-c95f-49d2-967a-b2acf75275f5_ENSG00000177030.12.1";
chr11	/dev/stdin	CDS	644237	644654	.	-	1	gene_id "0744dc92-c95f-49d2-967a-b2acf75275f5_ENSG00000177030.12"; transcript_id "0744dc92-c95f-49d2-967a-b2acf75275f5_ENSG00000177030.12"; exon_number "1"; exon_id "0744dc92-c95f-49d2-967a-b2acf75275f5_ENSG00000177030.12.1";
chr11	/dev/stdin	exon	653962	654051	.	-	.	gene_id "0744dc92-c95f-49d2-967a-b2acf75275f5_ENSG00000177030.12"; transcript_id "0744dc92-c95f-49d2-967a-b2acf75275f5_ENSG00000177030.12"; exon_number "2"; exon_id "0744dc92-c95f-49d2-967a-b2acf75275f5_ENSG00000177030.12.2";
chr11	/dev/stdin	CDS	653962	654051	.	-	1	gene_id "0744dc92-c95f-49d2-967a-b2acf75275f5_ENSG00000177030.12"; transcript_id "0744dc92-c95f-49d2-967a-b2acf75275f5_ENSG00000177030.12"; exon_number "2"; exon_id "0744dc92-c95f-49d2-967a-b2acf75275f5_ENSG00000177030.12.2";
chr11	/dev/stdin	exon	674536	674783	.	-	.	gene_id "0744dc92-c95f-49d2-967a-b2acf75275f5_ENSG00000177030.12"; transcript_id "0744dc92-c95f-49d2-967a-b2acf75275f5_ENSG00000177030.12"; exon_number "3"; exon_id "0744dc92-c95f-49d2-967a-b2acf75275f5_ENSG00000177030.12.3";
chr11	/dev/stdin	CDS	674536	674783	.	-	0	gene_id "0744dc92-c95f-49d2-967a-b2acf75275f5_ENSG00000177030.12"; transcript_id "0744dc92-c95f-49d2-967a-b2acf75275f5_ENSG00000177030.12"; exon_number "3"; exon_id "0744dc92-c95f-49d2-967a-b2acf75275f5_ENSG00000177030.12.3";
chr11	/dev/stdin	exon	678694	678822	.	-	.	gene_id "0744dc92-c95f-49d2-967a-b2acf75275f5_ENSG00000177030.12"; transcript_id "0744dc92-c95f-49d2-967a-b2acf75275f5_ENSG00000177030.12"; exon_number "4"; exon_id "0744dc92-c95f-49d2-967a-b2acf75275f5_ENSG00000177030.12.4";
chr11	/dev/stdin	CDS	678694	678822	.	-	0	gene_id "0744dc92-c95f-49d2-967a-b2acf75275f5_ENSG00000177030.12"; transcript_id "0744dc92-c95f-49d2-967a-b2acf75275f5_ENSG00000177030.12"; exon_number "4"; exon_id "0744dc92-c95f-49d2-967a-b2acf75275f5_ENSG00000177030.12.4";
chr11	/dev/stdin	exon	679688	679816	.	-	.	gene_id "0744dc92-c95f-49d2-967a-b2acf75275f5_ENSG00000177030.12"; transcript_id "0744dc92-c95f-49d2-967a-b2acf75275f5_ENSG00000177030.12"; exon_number "5"; exon_id "0744dc92-c95f-49d2-967a-b2acf75275f5_ENSG00000177030.12.5";
chr11	/dev/stdin	CDS	679688	679816	.	-	0	gene_id "0744dc92-c95f-49d2-967a-b2acf75275f5_ENSG00000177030.12"; transcript_id "0744dc92-c95f-49d2-967a-b2acf75275f5_ENSG00000177030.12"; exon_number "5"; exon_id "0744dc92-c95f-49d2-967a-b2acf75275f5_ENSG00000177030.12.5";
chr11	/dev/stdin	exon	680963	681089	.	-	.	gene_id "0744dc92-c95f-49d2-967a-b2acf75275f5_ENSG00000177030.12"; transcript_id "0744dc92-c95f-49d2-967a-b2acf75275f5_ENSG00000177030.12"; exon_number "6"; exon_id "0744dc92-c95f-49d2-967a-b2acf75275f5_ENSG00000177030.12.6";
chr11	/dev/stdin	CDS	680963	681089	.	-	1	gene_id "0744dc92-c95f-49d2-967a-b2acf75275f5_ENSG00000177030.12"; transcript_id "0744dc92-c95f-49d2-967a-b2acf75275f5_ENSG00000177030.12"; exon_number "6"; exon_id "0744dc92-c95f-49d2-967a-b2acf75275f5_ENSG00000177030.12.6";
chr11	/dev/stdin	exon	684898	684963	.	-	.	gene_id "0744dc92-c95f-49d2-967a-b2acf75275f5_ENSG00000177030.12"; transcript_id "0744dc92-c95f-49d2-967a-b2acf75275f5_ENSG00000177030.12"; exon_number "7"; exon_id "0744dc92-c95f-49d2-967a-b2acf75275f5_ENSG00000177030.12.7";
chr11	/dev/stdin	CDS	684898	684963	.	-	1	gene_id "0744dc92-c95f-49d2-967a-b2acf75275f5_ENSG00000177030.12"; transcript_id "0744dc92-c95f-49d2-967a-b2acf75275f5_ENSG00000177030.12"; exon_number "7"; exon_id "0744dc92-c95f-49d2-967a-b2acf75275f5_ENSG00000177030.12.7";
chr11	/dev/stdin	exon	686858	686997	.	-	.	gene_id "0744dc92-c95f-49d2-967a-b2acf75275f5_ENSG00000177030.12"; transcript_id "0744dc92-c95f-49d2-967a-b2acf75275f5_ENSG00000177030.12"; exon_number "8"; exon_id "0744dc92-c95f-49d2-967a-b2acf75275f5_ENSG00000177030.12.8";
chr11	/dev/stdin	CDS	686858	686997	.	-	0	gene_id "0744dc92-c95f-49d2-967a-b2acf75275f5_ENSG00000177030.12"; transcript_id "0744dc92-c95f-49d2-967a-b2acf75275f5_ENSG00000177030.12"; exon_number "8"; exon_id "0744dc92-c95f-49d2-967a-b2acf75275f5_ENSG00000177030.12.8";
chr11	/dev/stdin	exon	687911	688057	.	-	.	gene_id "0744dc92-c95f-49d2-967a-b2acf75275f5_ENSG00000177030.12"; transcript_id "0744dc92-c95f-49d2-967a-b2acf75275f5_ENSG00000177030.12"; exon_number "9"; exon_id "0744dc92-c95f-49d2-967a-b2acf75275f5_ENSG00000177030.12.9";
chr11	/dev/stdin	CDS	687911	688057	.	-	0	gene_id "0744dc92-c95f-49d2-967a-b2acf75275f5_ENSG00000177030.12"; transcript_id "0744dc92-c95f-49d2-967a-b2acf75275f5_ENSG00000177030.12"; exon_number "9"; exon_id "0744dc92-c95f-49d2-967a-b2acf75275f5_ENSG00000177030.12.9";
chr11	/dev/stdin	exon	688331	688460	.	-	.	gene_id "0744dc92-c95f-49d2-967a-b2acf75275f5_ENSG00000177030.12"; transcript_id "0744dc92-c95f-49d2-967a-b2acf75275f5_ENSG00000177030.12"; exon_number "10"; exon_id "0744dc92-c95f-49d2-967a-b2acf75275f5_ENSG00000177030.12.10";
chr11	/dev/stdin	CDS	688331	688460	.	-	1	gene_id "0744dc92-c95f-49d2-967a-b2acf75275f5_ENSG00000177030.12"; transcript_id "0744dc92-c95f-49d2-967a-b2acf75275f5_ENSG00000177030.12"; exon_number "10"; exon_id "0744dc92-c95f-49d2-967a-b2acf75275f5_ENSG00000177030.12.10";
chr11	/dev/stdin	exon	691501	691598	.	-	.	gene_id "0744dc92-c95f-49d2-967a-b2acf75275f5_ENSG00000177030.12"; transcript_id "0744dc92-c95f-49d2-967a-b2acf75275f5_ENSG00000177030.12"; exon_number "11"; exon_id "0744dc92-c95f-49d2-967a-b2acf75275f5_ENSG00000177030.12.11";
chr11	/dev/stdin	CDS	691501	691598	.	-	0	gene_id "0744dc92-c95f-49d2-967a-b2acf75275f5_ENSG00000177030.12"; transcript_id "0744dc92-c95f-49d2-967a-b2acf75275f5_ENSG00000177030.12"; exon_number "11"; exon_id "0744dc92-c95f-49d2-967a-b2acf75275f5_ENSG00000177030.12.11";
chr11	/dev/stdin	exon	693489	693644	.	-	.	gene_id "0744dc92-c95f-49d2-967a-b2acf75275f5_ENSG00000177030.12"; transcript_id "0744dc92-c95f-49d2-967a-b2acf75275f5_ENSG00000177030.12"; exon_number "12"; exon_id "0744dc92-c95f-49d2-967a-b2acf75275f5_ENSG00000177030.12.12";
chr11	/dev/stdin	CDS	693489	693644	.	-	0	gene_id "0744dc92-c95f-49d2-967a-b2acf75275f5_ENSG00000177030.12"; transcript_id "0744dc92-c95f-49d2-967a-b2acf75275f5_ENSG00000177030.12"; exon_number "12"; exon_id "0744dc92-c95f-49d2-967a-b2acf75275f5_ENSG00000177030.12.12";
chr11	/dev/stdin	start_codon	693642	693644	.	-	0	gene_id "0744dc92-c95f-49d2-967a-b2acf75275f5_ENSG00000177030.12"; transcript_id "0744dc92-c95f-49d2-967a-b2acf75275f5_ENSG00000177030.12"; exon_number "12"; exon_id "0744dc92-c95f-49d2-967a-b2acf75275f5_ENSG00000177030.12.12";
chr11	/dev/stdin	stop_codon	644234	644236	.	-	0	gene_id "0744dc92-c95f-49d2-967a-b2acf75275f5_ENSG00000177030.12"; transcript_id "0744dc92-c95f-49d2-967a-b2acf75275f5_ENSG00000177030.12"; exon_number "1"; exon_id "0744dc92-c95f-49d2-967a-b2acf75275f5_ENSG00000177030.12.1";
chr11	/dev/stdin	transcript	644234	706629	.	-	.	gene_id "2d006188-9a04-45ae-98b9-7af84403da70_chr11:644000"; transcript_id "2d006188-9a04-45ae-98b9-7af84403da70_chr11:644000";
chr11	/dev/stdin	exon	644234	644654	.	-	.	gene_id "2d006188-9a04-45ae-98b9-7af84403da70_chr11:644000"; transcript_id "2d006188-9a04-45ae-98b9-7af84403da70_chr11:644000"; exon_number "1"; exon_id "2d006188-9a04-45ae-98b9-7af84403da70_chr11:644000.1";
chr11	/dev/stdin	CDS	644234	644654	.	-	2	gene_id "2d006188-9a04-45ae-98b9-7af84403da70_chr11:644000"; transcript_id "2d006188-9a04-45ae-98b9-7af84403da70_chr11:644000"; exon_number "1"; exon_id "2d006188-9a04-45ae-98b9-7af84403da70_chr11:644000.1";
chr11	/dev/stdin	exon	706572	706629	.	-	.	gene_id "2d006188-9a04-45ae-98b9-7af84403da70_chr11:644000"; transcript_id "2d006188-9a04-45ae-98b9-7af84403da70_chr11:644000"; exon_number "2"; exon_id "2d006188-9a04-45ae-98b9-7af84403da70_chr11:644000.2";
chr11	/dev/stdin	CDS	706572	706629	.	-	0	gene_id "2d006188-9a04-45ae-98b9-7af84403da70_chr11:644000"; transcript_id "2d006188-9a04-45ae-98b9-7af84403da70_chr11:644000"; exon_number "2"; exon_id "2d006188-9a04-45ae-98b9-7af84403da70_chr11:644000.2";
chr11	/dev/stdin	start_codon	706627	706629	.	-	0	gene_id "2d006188-9a04-45ae-98b9-7af84403da70_chr11:644000"; transcript_id "2d006188-9a04-45ae-98b9-7af84403da70_chr11:644000"; exon_number "2"; exon_id "2d006188-9a04-45ae-98b9-7af84403da70_chr11:644000.2";
chr11	/dev/stdin	transcript	644234	695059	.	-	.	gene_id "59e9461e-ac55-4e9d-bb0e-4b525cda8c2c_ENSG00000177030.12"; transcript_id "59e9461e-ac55-4e9d-bb0e-4b525cda8c2c_ENSG00000177030.12";
chr11	/dev/stdin	exon	644234	644654	.	-	.	gene_id "59e9461e-ac55-4e9d-bb0e-4b525cda8c2c_ENSG00000177030.12"; transcript_id "59e9461e-ac55-4e9d-bb0e-4b525cda8c2c_ENSG00000177030.12"; exon_number "1"; exon_id "59e9461e-ac55-4e9d-bb0e-4b525cda8c2c_ENSG00000177030.12.1";
chr11	/dev/stdin	CDS	644237	644654	.	-	1	gene_id "59e9461e-ac55-4e9d-bb0e-4b525cda8c2c_ENSG00000177030.12"; transcript_id "59e9461e-ac55-4e9d-bb0e-4b525cda8c2c_ENSG00000177030.12"; exon_number "1"; exon_id "59e9461e-ac55-4e9d-bb0e-4b525cda8c2c_ENSG00000177030.12.1";
chr11	/dev/stdin	exon	653962	654051	.	-	.	gene_id "59e9461e-ac55-4e9d-bb0e-4b525cda8c2c_ENSG00000177030.12"; transcript_id "59e9461e-ac55-4e9d-bb0e-4b525cda8c2c_ENSG00000177030.12"; exon_number "2"; exon_id "59e9461e-ac55-4e9d-bb0e-4b525cda8c2c_ENSG00000177030.12.2";
chr11	/dev/stdin	CDS	653962	654051	.	-	1	gene_id "59e9461e-ac55-4e9d-bb0e-4b525cda8c2c_ENSG00000177030.12"; transcript_id "59e9461e-ac55-4e9d-bb0e-4b525cda8c2c_ENSG00000177030.12"; exon_number "2"; exon_id "59e9461e-ac55-4e9d-bb0e-4b525cda8c2c_ENSG00000177030.12.2";
chr11	/dev/stdin	exon	674536	674783	.	-	.	gene_id "59e9461e-ac55-4e9d-bb0e-4b525cda8c2c_ENSG00000177030.12"; transcript_id "59e9461e-ac55-4e9d-bb0e-4b525cda8c2c_ENSG00000177030.12"; exon_number "3"; exon_id "59e9461e-ac55-4e9d-bb0e-4b525cda8c2c_ENSG00000177030.12.3";
chr11	/dev/stdin	CDS	674536	674783	.	-	0	gene_id "59e9461e-ac55-4e9d-bb0e-4b525cda8c2c_ENSG00000177030.12"; transcript_id "59e9461e-ac55-4e9d-bb0e-4b525cda8c2c_ENSG00000177030.12"; exon_number "3"; exon_id "59e9461e-ac55-4e9d-bb0e-4b525cda8c2c_ENSG00000177030.12.3";
chr11	/dev/stdin	exon	678694	678822	.	-	.	gene_id "59e9461e-ac55-4e9d-bb0e-4b525cda8c2c_ENSG00000177030.12"; transcript_id "59e9461e-ac55-4e9d-bb0e-4b525cda8c2c_ENSG00000177030.12"; exon_number "4"; exon_id "59e9461e-ac55-4e9d-bb0e-4b525cda8c2c_ENSG00000177030.12.4";
chr11	/dev/stdin	CDS	678694	678822	.	-	0	gene_id "59e9461e-ac55-4e9d-bb0e-4b525cda8c2c_ENSG00000177030.12"; transcript_id "59e9461e-ac55-4e9d-bb0e-4b525cda8c2c_ENSG00000177030.12"; exon_number "4"; exon_id "59e9461e-ac55-4e9d-bb0e-4b525cda8c2c_ENSG00000177030.12.4";
chr11	/dev/stdin	exon	679688	679816	.	-	.	gene_id "59e9461e-ac55-4e9d-bb0e-4b525cda8c2c_ENSG00000177030.12"; transcript_id "59e9461e-ac55-4e9d-bb0e-4b525cda8c2c_ENSG00000177030.12"; exon_number "5"; exon_id "59e9461e-ac55-4e9d-bb0e-4b525cda8c2c_ENSG00000177030.12.5";
chr11	/dev/stdin	CDS	679688	679816	.	-	0	gene_id "59e9461e-ac55-4e9d-bb0e-4b525cda8c2c_ENSG00000177030.12"; transcript_id "59e9461e-ac55-4e9d-bb0e-4b525cda8c2c_ENSG00000177030.12"; exon_number "5"; exon_id "59e9461e-ac55-4e9d-bb0e-4b525cda8c2c_ENSG00000177030.12.5";
chr11	/dev/stdin	exon	680963	681089	.	-	.	gene_id "59e9461e-ac55-4e9d-bb0e-4b525cda8c2c_ENSG00000177030.12"; transcript_id "59e9461e-ac55-4e9d-bb0e-4b525cda8c2c_ENSG00000177030.12"; exon_number "6"; exon_id "59e9461e-ac55-4e9d-bb0e-4b525cda8c2c_ENSG00000177030.12.6";
chr11	/dev/stdin	CDS	680963	681089	.	-	1	gene_id "59e9461e-ac55-4e9d-bb0e-4b525cda8c2c_ENSG00000177030.12"; transcript_id "59e9461e-ac55-4e9d-bb0e-4b525cda8c2c_ENSG00000177030.12"; exon_number "6"; exon_id "59e9461e-ac55-4e9d-bb0e-4b525cda8c2c_ENSG00000177030.12.6";
chr11	/dev/stdin	exon	684898	684963	.	-	.	gene_id "59e9461e-ac55-4e9d-bb0e-4b525cda8c2c_ENSG00000177030.12"; transcript_id "59e9461e-ac55-4e9d-bb0e-4b525cda8c2c_ENSG00000177030.12"; exon_number "7"; exon_id "59e9461e-ac55-4e9d-bb0e-4b525cda8c2c_ENSG00000177030.12.7";
chr11	/dev/stdin	CDS	684898	684963	.	-	1	gene_id "59e9461e-ac55-4e9d-bb0e-4b525cda8c2c_ENSG00000177030.12"; transcript_id "59e9461e-ac55-4e9d-bb0e-4b525cda8c2c_ENSG00000177030.12"; exon_number "7"; exon_id "59e9461e-ac55-4e9d-bb0e-4b525cda8c2c_ENSG00000177030.12.7";
chr11	/dev/stdin	exon	686858	686997	.	-	.	gene_id "59e9461e-ac55-4e9d-bb0e-4b525cda8c2c_ENSG00000177030.12"; transcript_id "59e9461e-ac55-4e9d-bb0e-4b525cda8c2c_ENSG00000177030.12"; exon_number "8"; exon_id "59e9461e-ac55-4e9d-bb0e-4b525cda8c2c_ENSG00000177030.12.8";
chr11	/dev/stdin	CDS	686858	686997	.	-	0	gene_id "59e9461e-ac55-4e9d-bb0e-4b525cda8c2c_ENSG00000177030.12"; transcript_id "59e9461e-ac55-4e9d-bb0e-4b525cda8c2c_ENSG00000177030.12"; exon_number "8"; exon_id "59e9461e-ac55-4e9d-bb0e-4b525cda8c2c_ENSG00000177030.12.8";
chr11	/dev/stdin	exon	687911	688057	.	-	.	gene_id "59e9461e-ac55-4e9d-bb0e-4b525cda8c2c_ENSG00000177030.12"; transcript_id "59e9461e-ac55-4e9d-bb0e-4b525cda8c2c_ENSG00000177030.12"; exon_number "9"; exon_id "59e9461e-ac55-4e9d-bb0e-4b525cda8c2c_ENSG00000177030.12.9";
chr11	/dev/stdin	CDS	687911	688057	.	-	0	gene_id "59e9461e-ac55-4e9d-bb0e-4b525cda8c2c_ENSG00000177030.12"; transcript_id "59e9461e-ac55-4e9d-bb0e-4b525cda8c2c_ENSG00000177030.12"; exon_number "9"; exon_id "59e9461e-ac55-4e9d-bb0e-4b525cda8c2c_ENSG00000177030.12.9";
chr11	/dev/stdin	exon	688331	688460	.	-	.	gene_id "59e9461e-ac55-4e9d-bb0e-4b525cda8c2c_ENSG00000177030.12"; transcript_id "59e9461e-ac55-4e9d-bb0e-4b525cda8c2c_ENSG00000177030.12"; exon_number "10"; exon_id "59e9461e-ac55-4e9d-bb0e-4b525cda8c2c_ENSG00000177030.12.10";
chr11	/dev/stdin	CDS	688331	688460	.	-	1	gene_id "59e9461e-ac55-4e9d-bb0e-4b525cda8c2c_ENSG00000177030.12"; transcript_id "59e9461e-ac55-4e9d-bb0e-4b525cda8c2c_ENSG00000177030.12"; exon_number "10"; exon_id "59e9461e-ac55-4e9d-bb0e-4b525cda8c2c_ENSG00000177030.12.10";
chr11	/dev/stdin	exon	691501	691598	.	-	.	gene_id "59e9461e-ac55-4e9d-bb0e-4b525cda8c2c_ENSG00000177030.12"; transcript_id "59e9461e-ac55-4e9d-bb0e-4b525cda8c2c_ENSG00000177030.12"; exon_number "11"; exon_id "59e9461e-ac55-4e9d-bb0e-4b525cda8c2c_ENSG00000177030.12.11";
chr11	/dev/stdin	CDS	691501	691598	.	-	0	gene_id "59e9461e-ac55-4e9d-bb0e-4b525cda8c2c_ENSG00000177030.12"; transcript_id "59e9461e-ac55-4e9d-bb0e-4b525cda8c2c_ENSG00000177030.12"; exon_number "11"; exon_id "59e9461e-ac55-4e9d-bb0e-4b525cda8c2c_ENSG00000177030.12.11";
chr11	/dev/stdin	exon	694679	695059	.	-	.	gene_id "59e9461e-ac55-4e9d-bb0e-4b525cda8c2c_ENSG00000177030.12"; transcript_id "59e9461e-ac55-4e9d-bb0e-4b525cda8c2c_ENSG00000177030.12"; exon_number "12"; exon_id "59e9461e-ac55-4e9d-bb0e-4b525cda8c2c_ENSG00000177030.12.12";
chr11	/dev/stdin	CDS	694679	695059	.	-	0	gene_id "59e9461e-ac55-4e9d-bb0e-4b525cda8c2c_ENSG00000177030.12"; transcript_id "59e9461e-ac55-4e9d-bb0e-4b525cda8c2c_ENSG00000177030.12"; exon_number "12"; exon_id "59e9461e-ac55-4e9d-bb0e-4b525cda8c2c_ENSG00000177030.12.12";
chr11	/dev/stdin	start_codon	695057	695059	.	-	0	gene_id "59e9461e-ac55-4e9d-bb0e-4b525cda8c2c_ENSG00000177030.12"; transcript_id "59e9461e-ac55-4e9d-bb0e-4b525cda8c2c_ENSG00000177030.12"; exon_number "12"; exon_id "59e9461e-ac55-4e9d-bb0e-4b525cda8c2c_ENSG00000177030.12.12";
chr11	/dev/stdin	stop_codon	644234	644236	.	-	0	gene_id "59e9461e-ac55-4e9d-bb0e-4b525cda8c2c_ENSG00000177030.12"; transcript_id "59e9461e-ac55-4e9d-bb0e-4b525cda8c2c_ENSG00000177030.12"; exon_number "1"; exon_id "59e9461e-ac55-4e9d-bb0e-4b525cda8c2c_ENSG00000177030.12.1";
chr11	/dev/stdin	transcript	651454	688459	.	-	.	gene_id "621c08ef-33a4-410f-a392-8399c397231b_ENSG00000177030.12"; transcript_id "621c08ef-33a4-410f-a392-8399c397231b_ENSG00000177030.12";
chr11	/dev/stdin	exon	651454	651946	.	-	.	gene_id "621c08ef-33a4-410f-a392-8399c397231b_ENSG00000177030.12"; transcript_id "621c08ef-33a4-410f-a392-8399c397231b_ENSG00000177030.12"; exon_number "1"; exon_id "621c08ef-33a4-410f-a392-8399c397231b_ENSG00000177030.12.1";
chr11	/dev/stdin	CDS	651457	651946	.	-	1	gene_id "621c08ef-33a4-410f-a392-8399c397231b_ENSG00000177030.12"; transcript_id "621c08ef-33a4-410f-a392-8399c397231b_ENSG00000177030.12"; exon_number "1"; exon_id "621c08ef-33a4-410f-a392-8399c397231b_ENSG00000177030.12.1";
chr11	/dev/stdin	exon	653962	654051	.	-	.	gene_id "621c08ef-33a4-410f-a392-8399c397231b_ENSG00000177030.12"; transcript_id "621c08ef-33a4-410f-a392-8399c397231b_ENSG00000177030.12"; exon_number "2"; exon_id "621c08ef-33a4-410f-a392-8399c397231b_ENSG00000177030.12.2";
chr11	/dev/stdin	CDS	653962	654051	.	-	1	gene_id "621c08ef-33a4-410f-a392-8399c397231b_ENSG00000177030.12"; transcript_id "621c08ef-33a4-410f-a392-8399c397231b_ENSG00000177030.12"; exon_number "2"; exon_id "621c08ef-33a4-410f-a392-8399c397231b_ENSG00000177030.12.2";
chr11	/dev/stdin	exon	674536	674783	.	-	.	gene_id "621c08ef-33a4-410f-a392-8399c397231b_ENSG00000177030.12"; transcript_id "621c08ef-33a4-410f-a392-8399c397231b_ENSG00000177030.12"; exon_number "3"; exon_id "621c08ef-33a4-410f-a392-8399c397231b_ENSG00000177030.12.3";
chr11	/dev/stdin	CDS	674536	674783	.	-	0	gene_id "621c08ef-33a4-410f-a392-8399c397231b_ENSG00000177030.12"; transcript_id "621c08ef-33a4-410f-a392-8399c397231b_ENSG00000177030.12"; exon_number "3"; exon_id "621c08ef-33a4-410f-a392-8399c397231b_ENSG00000177030.12.3";
chr11	/dev/stdin	exon	678694	678822	.	-	.	gene_id "621c08ef-33a4-410f-a392-8399c397231b_ENSG00000177030.12"; transcript_id "621c08ef-33a4-410f-a392-8399c397231b_ENSG00000177030.12"; exon_number "4"; exon_id "621c08ef-33a4-410f-a392-8399c397231b_ENSG00000177030.12.4";
chr11	/dev/stdin	CDS	678694	678822	.	-	0	gene_id "621c08ef-33a4-410f-a392-8399c397231b_ENSG00000177030.12"; transcript_id "621c08ef-33a4-410f-a392-8399c397231b_ENSG00000177030.12"; exon_number "4"; exon_id "621c08ef-33a4-410f-a392-8399c397231b_ENSG00000177030.12.4";
chr11	/dev/stdin	exon	679688	679816	.	-	.	gene_id "621c08ef-33a4-410f-a392-8399c397231b_ENSG00000177030.12"; transcript_id "621c08ef-33a4-410f-a392-8399c397231b_ENSG00000177030.12"; exon_number "5"; exon_id "621c08ef-33a4-410f-a392-8399c397231b_ENSG00000177030.12.5";
chr11	/dev/stdin	CDS	679688	679816	.	-	0	gene_id "621c08ef-33a4-410f-a392-8399c397231b_ENSG00000177030.12"; transcript_id "621c08ef-33a4-410f-a392-8399c397231b_ENSG00000177030.12"; exon_number "5"; exon_id "621c08ef-33a4-410f-a392-8399c397231b_ENSG00000177030.12.5";
chr11	/dev/stdin	exon	680963	681089	.	-	.	gene_id "621c08ef-33a4-410f-a392-8399c397231b_ENSG00000177030.12"; transcript_id "621c08ef-33a4-410f-a392-8399c397231b_ENSG00000177030.12"; exon_number "6"; exon_id "621c08ef-33a4-410f-a392-8399c397231b_ENSG00000177030.12.6";
chr11	/dev/stdin	CDS	680963	681089	.	-	1	gene_id "621c08ef-33a4-410f-a392-8399c397231b_ENSG00000177030.12"; transcript_id "621c08ef-33a4-410f-a392-8399c397231b_ENSG00000177030.12"; exon_number "6"; exon_id "621c08ef-33a4-410f-a392-8399c397231b_ENSG00000177030.12.6";
chr11	/dev/stdin	exon	684898	684963	.	-	.	gene_id "621c08ef-33a4-410f-a392-8399c397231b_ENSG00000177030.12"; transcript_id "621c08ef-33a4-410f-a392-8399c397231b_ENSG00000177030.12"; exon_number "7"; exon_id "621c08ef-33a4-410f-a392-8399c397231b_ENSG00000177030.12.7";
chr11	/dev/stdin	CDS	684898	684963	.	-	1	gene_id "621c08ef-33a4-410f-a392-8399c397231b_ENSG00000177030.12"; transcript_id "621c08ef-33a4-410f-a392-8399c397231b_ENSG00000177030.12"; exon_number "7"; exon_id "621c08ef-33a4-410f-a392-8399c397231b_ENSG00000177030.12.7";
chr11	/dev/stdin	exon	686858	686997	.	-	.	gene_id "621c08ef-33a4-410f-a392-8399c397231b_ENSG00000177030.12"; transcript_id "621c08ef-33a4-410f-a392-8399c397231b_ENSG00000177030.12"; exon_number "8"; exon_id "621c08ef-33a4-410f-a392-8399c397231b_ENSG00000177030.12.8";
chr11	/dev/stdin	CDS	686858	686997	.	-	0	gene_id "621c08ef-33a4-410f-a392-8399c397231b_ENSG00000177030.12"; transcript_id "621c08ef-33a4-410f-a392-8399c397231b_ENSG00000177030.12"; exon_number "8"; exon_id "621c08ef-33a4-410f-a392-8399c397231b_ENSG00000177030.12.8";
chr11	/dev/stdin	exon	687911	688057	.	-	.	gene_id "621c08ef-33a4-410f-a392-8399c397231b_ENSG00000177030.12"; transcript_id "621c08ef-33a4-410f-a392-8399c397231b_ENSG00000177030.12"; exon_number "9"; exon_id "621c08ef-33a4-410f-a392-8399c397231b_ENSG00000177030.12.9";
chr11	/dev/stdin	CDS	687911	688057	.	-	0	gene_id "621c08ef-33a4-410f-a392-8399c397231b_ENSG00000177030.12"; transcript_id "621c08ef-33a4-410f-a392-8399c397231b_ENSG00000177030.12"; exon_number "9"; exon_id "621c08ef-33a4-410f-a392-8399c397231b_ENSG00000177030.12.9";
chr11	/dev/stdin	exon	688331	688459	.	-	.	gene_id "621c08ef-33a4-410f-a392-8399c397231b_ENSG00000177030.12"; transcript_id "621c08ef-33a4-410f-a392-8399c397231b_ENSG00000177030.12"; exon_number "10"; exon_id "621c08ef-33a4-410f-a392-8399c397231b_ENSG00000177030.12.10";
chr11	/dev/stdin	CDS	688331	688459	.	-	0	gene_id "621c08ef-33a4-410f-a392-8399c397231b_ENSG00000177030.12"; transcript_id "621c08ef-33a4-410f-a392-8399c397231b_ENSG00000177030.12"; exon_number "10"; exon_id "621c08ef-33a4-410f-a392-8399c397231b_ENSG00000177030.12.10";
chr11	/dev/stdin	start_codon	688457	688459	.	-	0	gene_id "621c08ef-33a4-410f-a392-8399c397231b_ENSG00000177030.12"; transcript_id "621c08ef-33a4-410f-a392-8399c397231b_ENSG00000177030.12"; exon_number "10"; exon_id "621c08ef-33a4-410f-a392-8399c397231b_ENSG00000177030.12.10";
chr11	/dev/stdin	stop_codon	651454	651456	.	-	0	gene_id "621c08ef-33a4-410f-a392-8399c397231b_ENSG00000177030.12"; transcript_id "621c08ef-33a4-410f-a392-8399c397231b_ENSG00000177030.12"; exon_number "1"; exon_id "621c08ef-33a4-410f-a392-8399c397231b_ENSG00000177030.12.1";
chr11	/dev/stdin	transcript	695429	704121	.	+	.	gene_id "b7c61d77-91a4-464c-ba74-ef37387a26e7-1_ENSG00000177042.10"; transcript_id "b7c61d77-91a4-464c-ba74-ef37387a26e7-1_ENSG00000177042.10";
chr11	/dev/stdin	exon	695429	695846	.	+	.	gene_id "b7c61d77-91a4-464c-ba74-ef37387a26e7-1_ENSG00000177042.10"; transcript_id "b7c61d77-91a4-464c-ba74-ef37387a26e7-1_ENSG00000177042.10"; exon_number "1"; exon_id "b7c61d77-91a4-464c-ba74-ef37387a26e7-1_ENSG00000177042.10.1";
chr11	/dev/stdin	CDS	695429	695846	.	+	0	gene_id "b7c61d77-91a4-464c-ba74-ef37387a26e7-1_ENSG00000177042.10"; transcript_id "b7c61d77-91a4-464c-ba74-ef37387a26e7-1_ENSG00000177042.10"; exon_number "1"; exon_id "b7c61d77-91a4-464c-ba74-ef37387a26e7-1_ENSG00000177042.10.1";
chr11	/dev/stdin	exon	700142	700235	.	+	.	gene_id "b7c61d77-91a4-464c-ba74-ef37387a26e7-1_ENSG00000177042.10"; transcript_id "b7c61d77-91a4-464c-ba74-ef37387a26e7-1_ENSG00000177042.10"; exon_number "2"; exon_id "b7c61d77-91a4-464c-ba74-ef37387a26e7-1_ENSG00000177042.10.2";
chr11	/dev/stdin	CDS	700142	700235	.	+	2	gene_id "b7c61d77-91a4-464c-ba74-ef37387a26e7-1_ENSG00000177042.10"; transcript_id "b7c61d77-91a4-464c-ba74-ef37387a26e7-1_ENSG00000177042.10"; exon_number "2"; exon_id "b7c61d77-91a4-464c-ba74-ef37387a26e7-1_ENSG00000177042.10.2";
chr11	/dev/stdin	exon	700615	700707	.	+	.	gene_id "b7c61d77-91a4-464c-ba74-ef37387a26e7-1_ENSG00000177042.10"; transcript_id "b7c61d77-91a4-464c-ba74-ef37387a26e7-1_ENSG00000177042.10"; exon_number "3"; exon_id "b7c61d77-91a4-464c-ba74-ef37387a26e7-1_ENSG00000177042.10.3";
chr11	/dev/stdin	CDS	700615	700707	.	+	1	gene_id "b7c61d77-91a4-464c-ba74-ef37387a26e7-1_ENSG00000177042.10"; transcript_id "b7c61d77-91a4-464c-ba74-ef37387a26e7-1_ENSG00000177042.10"; exon_number "3"; exon_id "b7c61d77-91a4-464c-ba74-ef37387a26e7-1_ENSG00000177042.10.3";
chr11	/dev/stdin	exon	702945	704121	.	+	.	gene_id "b7c61d77-91a4-464c-ba74-ef37387a26e7-1_ENSG00000177042.10"; transcript_id "b7c61d77-91a4-464c-ba74-ef37387a26e7-1_ENSG00000177042.10"; exon_number "4"; exon_id "b7c61d77-91a4-464c-ba74-ef37387a26e7-1_ENSG00000177042.10.4";
chr11	/dev/stdin	CDS	702945	704118	.	+	1	gene_id "b7c61d77-91a4-464c-ba74-ef37387a26e7-1_ENSG00000177042.10"; transcript_id "b7c61d77-91a4-464c-ba74-ef37387a26e7-1_ENSG00000177042.10"; exon_number "4"; exon_id "b7c61d77-91a4-464c-ba74-ef37387a26e7-1_ENSG00000177042.10.4";
chr11	/dev/stdin	start_codon	695429	695431	.	+	0	gene_id "b7c61d77-91a4-464c-ba74-ef37387a26e7-1_ENSG00000177042.10"; transcript_id "b7c61d77-91a4-464c-ba74-ef37387a26e7-1_ENSG00000177042.10"; exon_number "1"; exon_id "b7c61d77-91a4-464c-ba74-ef37387a26e7-1_ENSG00000177042.10.1";
chr11	/dev/stdin	stop_codon	704119	704121	.	+	0	gene_id "b7c61d77-91a4-464c-ba74-ef37387a26e7-1_ENSG00000177042.10"; transcript_id "b7c61d77-91a4-464c-ba74-ef37387a26e7-1_ENSG00000177042.10"; exon_number "4"; exon_id "b7c61d77-91a4-464c-ba74-ef37387a26e7-1_ENSG00000177042.10.4";
chr11	/dev/stdin	transcript	695617	704121	.	+	.	gene_id "6139e421-8d3e-44a1-ac12-9bf52e8b815a-1_ENSG00000177042.10"; transcript_id "6139e421-8d3e-44a1-ac12-9bf52e8b815a-1_ENSG00000177042.10";
chr11	/dev/stdin	exon	695617	695846	.	+	.	gene_id "6139e421-8d3e-44a1-ac12-9bf52e8b815a-1_ENSG00000177042.10"; transcript_id "6139e421-8d3e-44a1-ac12-9bf52e8b815a-1_ENSG00000177042.10"; exon_number "1"; exon_id "6139e421-8d3e-44a1-ac12-9bf52e8b815a-1_ENSG00000177042.10.1";
chr11	/dev/stdin	CDS	695617	695846	.	+	0	gene_id "6139e421-8d3e-44a1-ac12-9bf52e8b815a-1_ENSG00000177042.10"; transcript_id "6139e421-8d3e-44a1-ac12-9bf52e8b815a-1_ENSG00000177042.10"; exon_number "1"; exon_id "6139e421-8d3e-44a1-ac12-9bf52e8b815a-1_ENSG00000177042.10.1";
chr11	/dev/stdin	exon	700142	700235	.	+	.	gene_id "6139e421-8d3e-44a1-ac12-9bf52e8b815a-1_ENSG00000177042.10"; transcript_id "6139e421-8d3e-44a1-ac12-9bf52e8b815a-1_ENSG00000177042.10"; exon_number "2"; exon_id "6139e421-8d3e-44a1-ac12-9bf52e8b815a-1_ENSG00000177042.10.2";
chr11	/dev/stdin	CDS	700142	700235	.	+	1	gene_id "6139e421-8d3e-44a1-ac12-9bf52e8b815a-1_ENSG00000177042.10"; transcript_id "6139e421-8d3e-44a1-ac12-9bf52e8b815a-1_ENSG00000177042.10"; exon_number "2"; exon_id "6139e421-8d3e-44a1-ac12-9bf52e8b815a-1_ENSG00000177042.10.2";
chr11	/dev/stdin	exon	700615	700707	.	+	.	gene_id "6139e421-8d3e-44a1-ac12-9bf52e8b815a-1_ENSG00000177042.10"; transcript_id "6139e421-8d3e-44a1-ac12-9bf52e8b815a-1_ENSG00000177042.10"; exon_number "3"; exon_id "6139e421-8d3e-44a1-ac12-9bf52e8b815a-1_ENSG00000177042.10.3";
chr11	/dev/stdin	CDS	700615	700707	.	+	0	gene_id "6139e421-8d3e-44a1-ac12-9bf52e8b815a-1_ENSG00000177042.10"; transcript_id "6139e421-8d3e-44a1-ac12-9bf52e8b815a-1_ENSG00000177042.10"; exon_number "3"; exon_id "6139e421-8d3e-44a1-ac12-9bf52e8b815a-1_ENSG00000177042.10.3";
chr11	/dev/stdin	exon	702945	703146	.	+	.	gene_id "6139e421-8d3e-44a1-ac12-9bf52e8b815a-1_ENSG00000177042.10"; transcript_id "6139e421-8d3e-44a1-ac12-9bf52e8b815a-1_ENSG00000177042.10"; exon_number "4"; exon_id "6139e421-8d3e-44a1-ac12-9bf52e8b815a-1_ENSG00000177042.10.4";
chr11	/dev/stdin	CDS	702945	703146	.	+	0	gene_id "6139e421-8d3e-44a1-ac12-9bf52e8b815a-1_ENSG00000177042.10"; transcript_id "6139e421-8d3e-44a1-ac12-9bf52e8b815a-1_ENSG00000177042.10"; exon_number "4"; exon_id "6139e421-8d3e-44a1-ac12-9bf52e8b815a-1_ENSG00000177042.10.4";
chr11	/dev/stdin	exon	703800	704121	.	+	.	gene_id "6139e421-8d3e-44a1-ac12-9bf52e8b815a-1_ENSG00000177042.10"; transcript_id "6139e421-8d3e-44a1-ac12-9bf52e8b815a-1_ENSG00000177042.10"; exon_number "5"; exon_id "6139e421-8d3e-44a1-ac12-9bf52e8b815a-1_ENSG00000177042.10.5";
chr11	/dev/stdin	CDS	703800	704121	.	+	2	gene_id "6139e421-8d3e-44a1-ac12-9bf52e8b815a-1_ENSG00000177042.10"; transcript_id "6139e421-8d3e-44a1-ac12-9bf52e8b815a-1_ENSG00000177042.10"; exon_number "5"; exon_id "6139e421-8d3e-44a1-ac12-9bf52e8b815a-1_ENSG00000177042.10.5";
chr11	/dev/stdin	start_codon	695617	695619	.	+	0	gene_id "6139e421-8d3e-44a1-ac12-9bf52e8b815a-1_ENSG00000177042.10"; transcript_id "6139e421-8d3e-44a1-ac12-9bf52e8b815a-1_ENSG00000177042.10"; exon_number "1"; exon_id "6139e421-8d3e-44a1-ac12-9bf52e8b815a-1_ENSG00000177042.10.1";
chr11	/dev/stdin	transcript	695797	699767	.	+	.	gene_id "3e009a31-3130-47cb-8522-353cb2ef6662_ENSG00000177042.10"; transcript_id "3e009a31-3130-47cb-8522-353cb2ef6662_ENSG00000177042.10";
chr11	/dev/stdin	exon	695797	695846	.	+	.	gene_id "3e009a31-3130-47cb-8522-353cb2ef6662_ENSG00000177042.10"; transcript_id "3e009a31-3130-47cb-8522-353cb2ef6662_ENSG00000177042.10"; exon_number "1"; exon_id "3e009a31-3130-47cb-8522-353cb2ef6662_ENSG00000177042.10.1";
chr11	/dev/stdin	CDS	695797	695846	.	+	0	gene_id "3e009a31-3130-47cb-8522-353cb2ef6662_ENSG00000177042.10"; transcript_id "3e009a31-3130-47cb-8522-353cb2ef6662_ENSG00000177042.10"; exon_number "1"; exon_id "3e009a31-3130-47cb-8522-353cb2ef6662_ENSG00000177042.10.1";
chr11	/dev/stdin	exon	698869	699767	.	+	.	gene_id "3e009a31-3130-47cb-8522-353cb2ef6662_ENSG00000177042.10"; transcript_id "3e009a31-3130-47cb-8522-353cb2ef6662_ENSG00000177042.10"; exon_number "2"; exon_id "3e009a31-3130-47cb-8522-353cb2ef6662_ENSG00000177042.10.2";
chr11	/dev/stdin	CDS	698869	699767	.	+	1	gene_id "3e009a31-3130-47cb-8522-353cb2ef6662_ENSG00000177042.10"; transcript_id "3e009a31-3130-47cb-8522-353cb2ef6662_ENSG00000177042.10"; exon_number "2"; exon_id "3e009a31-3130-47cb-8522-353cb2ef6662_ENSG00000177042.10.2";
chr11	/dev/stdin	start_codon	695797	695799	.	+	0	gene_id "3e009a31-3130-47cb-8522-353cb2ef6662_ENSG00000177042.10"; transcript_id "3e009a31-3130-47cb-8522-353cb2ef6662_ENSG00000177042.10"; exon_number "1"; exon_id "3e009a31-3130-47cb-8522-353cb2ef6662_ENSG00000177042.10.1";
chr11	/dev/stdin	transcript	697613	706970	.	-	.	gene_id "ENST00000526857.2_ENSG00000177030.12"; transcript_id "ENST00000526857.2_ENSG00000177030.12";
chr11	/dev/stdin	exon	697613	697999	.	-	.	gene_id "ENST00000526857.2_ENSG00000177030.12"; transcript_id "ENST00000526857.2_ENSG00000177030.12"; exon_number "1"; exon_id "ENST00000526857.2_ENSG00000177030.12.1";
chr11	/dev/stdin	CDS	697616	697999	.	-	0	gene_id "ENST00000526857.2_ENSG00000177030.12"; transcript_id "ENST00000526857.2_ENSG00000177030.12"; exon_number "1"; exon_id "ENST00000526857.2_ENSG00000177030.12.1";
chr11	/dev/stdin	exon	706572	706970	.	-	.	gene_id "ENST00000526857.2_ENSG00000177030.12"; transcript_id "ENST00000526857.2_ENSG00000177030.12"; exon_number "2"; exon_id "ENST00000526857.2_ENSG00000177030.12.2";
chr11	/dev/stdin	CDS	706572	706970	.	-	0	gene_id "ENST00000526857.2_ENSG00000177030.12"; transcript_id "ENST00000526857.2_ENSG00000177030.12"; exon_number "2"; exon_id "ENST00000526857.2_ENSG00000177030.12.2";
chr11	/dev/stdin	start_codon	706968	706970	.	-	0	gene_id "ENST00000526857.2_ENSG00000177030.12"; transcript_id "ENST00000526857.2_ENSG00000177030.12"; exon_number "2"; exon_id "ENST00000526857.2_ENSG00000177030.12.2";
chr11	/dev/stdin	stop_codon	697613	697615	.	-	0	gene_id "ENST00000526857.2_ENSG00000177030.12"; transcript_id "ENST00000526857.2_ENSG00000177030.12"; exon_number "1"; exon_id "ENST00000526857.2_ENSG00000177030.12.1";
chr11	/dev/stdin	transcript	698867	704121	.	+	.	gene_id "5220fe32-95c5-43ba-91c2-626979642647_ENSG00000177042.10"; transcript_id "5220fe32-95c5-43ba-91c2-626979642647_ENSG00000177042.10";
chr11	/dev/stdin	exon	698867	698888	.	+	.	gene_id "5220fe32-95c5-43ba-91c2-626979642647_ENSG00000177042.10"; transcript_id "5220fe32-95c5-43ba-91c2-626979642647_ENSG00000177042.10"; exon_number "1"; exon_id "5220fe32-95c5-43ba-91c2-626979642647_ENSG00000177042.10.1";
chr11	/dev/stdin	CDS	698867	698888	.	+	0	gene_id "5220fe32-95c5-43ba-91c2-626979642647_ENSG00000177042.10"; transcript_id "5220fe32-95c5-43ba-91c2-626979642647_ENSG00000177042.10"; exon_number "1"; exon_id "5220fe32-95c5-43ba-91c2-626979642647_ENSG00000177042.10.1";
chr11	/dev/stdin	exon	700142	700235	.	+	.	gene_id "5220fe32-95c5-43ba-91c2-626979642647_ENSG00000177042.10"; transcript_id "5220fe32-95c5-43ba-91c2-626979642647_ENSG00000177042.10"; exon_number "2"; exon_id "5220fe32-95c5-43ba-91c2-626979642647_ENSG00000177042.10.2";
chr11	/dev/stdin	CDS	700142	700235	.	+	2	gene_id "5220fe32-95c5-43ba-91c2-626979642647_ENSG00000177042.10"; transcript_id "5220fe32-95c5-43ba-91c2-626979642647_ENSG00000177042.10"; exon_number "2"; exon_id "5220fe32-95c5-43ba-91c2-626979642647_ENSG00000177042.10.2";
chr11	/dev/stdin	exon	700615	700707	.	+	.	gene_id "5220fe32-95c5-43ba-91c2-626979642647_ENSG00000177042.10"; transcript_id "5220fe32-95c5-43ba-91c2-626979642647_ENSG00000177042.10"; exon_number "3"; exon_id "5220fe32-95c5-43ba-91c2-626979642647_ENSG00000177042.10.3";
chr11	/dev/stdin	CDS	700615	700707	.	+	1	gene_id "5220fe32-95c5-43ba-91c2-626979642647_ENSG00000177042.10"; transcript_id "5220fe32-95c5-43ba-91c2-626979642647_ENSG00000177042.10"; exon_number "3"; exon_id "5220fe32-95c5-43ba-91c2-626979642647_ENSG00000177042.10.3";
chr11	/dev/stdin	exon	702945	704121	.	+	.	gene_id "5220fe32-95c5-43ba-91c2-626979642647_ENSG00000177042.10"; transcript_id "5220fe32-95c5-43ba-91c2-626979642647_ENSG00000177042.10"; exon_number "4"; exon_id "5220fe32-95c5-43ba-91c2-626979642647_ENSG00000177042.10.4";
chr11	/dev/stdin	CDS	702945	704118	.	+	1	gene_id "5220fe32-95c5-43ba-91c2-626979642647_ENSG00000177042.10"; transcript_id "5220fe32-95c5-43ba-91c2-626979642647_ENSG00000177042.10"; exon_number "4"; exon_id "5220fe32-95c5-43ba-91c2-626979642647_ENSG00000177042.10.4";
chr11	/dev/stdin	start_codon	698867	698869	.	+	0	gene_id "5220fe32-95c5-43ba-91c2-626979642647_ENSG00000177042.10"; transcript_id "5220fe32-95c5-43ba-91c2-626979642647_ENSG00000177042.10"; exon_number "1"; exon_id "5220fe32-95c5-43ba-91c2-626979642647_ENSG00000177042.10.1";
chr11	/dev/stdin	stop_codon	704119	704121	.	+	0	gene_id "5220fe32-95c5-43ba-91c2-626979642647_ENSG00000177042.10"; transcript_id "5220fe32-95c5-43ba-91c2-626979642647_ENSG00000177042.10"; exon_number "4"; exon_id "5220fe32-95c5-43ba-91c2-626979642647_ENSG00000177042.10.4";
chr11	/dev/stdin	transcript	698867	704121	.	+	.	gene_id "ebe3992e-4ae2-4055-96f8-6d24ad8f0fc4_ENSG00000177042.10"; transcript_id "ebe3992e-4ae2-4055-96f8-6d24ad8f0fc4_ENSG00000177042.10";
chr11	/dev/stdin	exon	698867	698888	.	+	.	gene_id "ebe3992e-4ae2-4055-96f8-6d24ad8f0fc4_ENSG00000177042.10"; transcript_id "ebe3992e-4ae2-4055-96f8-6d24ad8f0fc4_ENSG00000177042.10"; exon_number "1"; exon_id "ebe3992e-4ae2-4055-96f8-6d24ad8f0fc4_ENSG00000177042.10.1";
chr11	/dev/stdin	CDS	698867	698888	.	+	0	gene_id "ebe3992e-4ae2-4055-96f8-6d24ad8f0fc4_ENSG00000177042.10"; transcript_id "ebe3992e-4ae2-4055-96f8-6d24ad8f0fc4_ENSG00000177042.10"; exon_number "1"; exon_id "ebe3992e-4ae2-4055-96f8-6d24ad8f0fc4_ENSG00000177042.10.1";
chr11	/dev/stdin	exon	700142	700235	.	+	.	gene_id "ebe3992e-4ae2-4055-96f8-6d24ad8f0fc4_ENSG00000177042.10"; transcript_id "ebe3992e-4ae2-4055-96f8-6d24ad8f0fc4_ENSG00000177042.10"; exon_number "2"; exon_id "ebe3992e-4ae2-4055-96f8-6d24ad8f0fc4_ENSG00000177042.10.2";
chr11	/dev/stdin	CDS	700142	700235	.	+	2	gene_id "ebe3992e-4ae2-4055-96f8-6d24ad8f0fc4_ENSG00000177042.10"; transcript_id "ebe3992e-4ae2-4055-96f8-6d24ad8f0fc4_ENSG00000177042.10"; exon_number "2"; exon_id "ebe3992e-4ae2-4055-96f8-6d24ad8f0fc4_ENSG00000177042.10.2";
chr11	/dev/stdin	exon	700615	700707	.	+	.	gene_id "ebe3992e-4ae2-4055-96f8-6d24ad8f0fc4_ENSG00000177042.10"; transcript_id "ebe3992e-4ae2-4055-96f8-6d24ad8f0fc4_ENSG00000177042.10"; exon_number "3"; exon_id "ebe3992e-4ae2-4055-96f8-6d24ad8f0fc4_ENSG00000177042.10.3";
chr11	/dev/stdin	CDS	700615	700707	.	+	1	gene_id "ebe3992e-4ae2-4055-96f8-6d24ad8f0fc4_ENSG00000177042.10"; transcript_id "ebe3992e-4ae2-4055-96f8-6d24ad8f0fc4_ENSG00000177042.10"; exon_number "3"; exon_id "ebe3992e-4ae2-4055-96f8-6d24ad8f0fc4_ENSG00000177042.10.3";
chr11	/dev/stdin	exon	702945	703146	.	+	.	gene_id "ebe3992e-4ae2-4055-96f8-6d24ad8f0fc4_ENSG00000177042.10"; transcript_id "ebe3992e-4ae2-4055-96f8-6d24ad8f0fc4_ENSG00000177042.10"; exon_number "4"; exon_id "ebe3992e-4ae2-4055-96f8-6d24ad8f0fc4_ENSG00000177042.10.4";
chr11	/dev/stdin	CDS	702945	703146	.	+	1	gene_id "ebe3992e-4ae2-4055-96f8-6d24ad8f0fc4_ENSG00000177042.10"; transcript_id "ebe3992e-4ae2-4055-96f8-6d24ad8f0fc4_ENSG00000177042.10"; exon_number "4"; exon_id "ebe3992e-4ae2-4055-96f8-6d24ad8f0fc4_ENSG00000177042.10.4";
chr11	/dev/stdin	exon	703800	704121	.	+	.	gene_id "ebe3992e-4ae2-4055-96f8-6d24ad8f0fc4_ENSG00000177042.10"; transcript_id "ebe3992e-4ae2-4055-96f8-6d24ad8f0fc4_ENSG00000177042.10"; exon_number "5"; exon_id "ebe3992e-4ae2-4055-96f8-6d24ad8f0fc4_ENSG00000177042.10.5";
chr11	/dev/stdin	CDS	703800	704121	.	+	0	gene_id "ebe3992e-4ae2-4055-96f8-6d24ad8f0fc4_ENSG00000177042.10"; transcript_id "ebe3992e-4ae2-4055-96f8-6d24ad8f0fc4_ENSG00000177042.10"; exon_number "5"; exon_id "ebe3992e-4ae2-4055-96f8-6d24ad8f0fc4_ENSG00000177042.10.5";
chr11	/dev/stdin	start_codon	698867	698869	.	+	0	gene_id "ebe3992e-4ae2-4055-96f8-6d24ad8f0fc4_ENSG00000177042.10"; transcript_id "ebe3992e-4ae2-4055-96f8-6d24ad8f0fc4_ENSG00000177042.10"; exon_number "1"; exon_id "ebe3992e-4ae2-4055-96f8-6d24ad8f0fc4_ENSG00000177042.10.1";
chr11	/dev/stdin	transcript	706202	727658	.	+	.	gene_id "ENST00000318562.8-1_ENSG00000177106.10"; transcript_id "ENST00000318562.8-1_ENSG00000177106.10";
chr11	/dev/stdin	exon	706202	706288	.	+	.	gene_id "ENST00000318562.8-1_ENSG00000177106.10"; transcript_id "ENST00000318562.8-1_ENSG00000177106.10"; exon_number "1"; exon_id "ENST00000318562.8-1_ENSG00000177106.10.1";
chr11	/dev/stdin	CDS	706202	706288	.	+	0	gene_id "ENST00000318562.8-1_ENSG00000177106.10"; transcript_id "ENST00000318562.8-1_ENSG00000177106.10"; exon_number "1"; exon_id "ENST00000318562.8-1_ENSG00000177106.10.1";
chr11	/dev/stdin	exon	709330	709451	.	+	.	gene_id "ENST00000318562.8-1_ENSG00000177106.10"; transcript_id "ENST00000318562.8-1_ENSG00000177106.10"; exon_number "2"; exon_id "ENST00000318562.8-1_ENSG00000177106.10.2";
chr11	/dev/stdin	CDS	709330	709451	.	+	0	gene_id "ENST00000318562.8-1_ENSG00000177106.10"; transcript_id "ENST00000318562.8-1_ENSG00000177106.10"; exon_number "2"; exon_id "ENST00000318562.8-1_ENSG00000177106.10.2";
chr11	/dev/stdin	exon	709553	709608	.	+	.	gene_id "ENST00000318562.8-1_ENSG00000177106.10"; transcript_id "ENST00000318562.8-1_ENSG00000177106.10"; exon_number "3"; exon_id "ENST00000318562.8-1_ENSG00000177106.10.3";
chr11	/dev/stdin	CDS	709553	709608	.	+	1	gene_id "ENST00000318562.8-1_ENSG00000177106.10"; transcript_id "ENST00000318562.8-1_ENSG00000177106.10"; exon_number "3"; exon_id "ENST00000318562.8-1_ENSG00000177106.10.3";
chr11	/dev/stdin	exon	710422	710486	.	+	.	gene_id "ENST00000318562.8-1_ENSG00000177106.10"; transcript_id "ENST00000318562.8-1_ENSG00000177106.10"; exon_number "4"; exon_id "ENST00000318562.8-1_ENSG00000177106.10.4";
chr11	/dev/stdin	CDS	710422	710486	.	+	2	gene_id "ENST00000318562.8-1_ENSG00000177106.10"; transcript_id "ENST00000318562.8-1_ENSG00000177106.10"; exon_number "4"; exon_id "ENST00000318562.8-1_ENSG00000177106.10.4";
chr11	/dev/stdin	exon	720062	720223	.	+	.	gene_id "ENST00000318562.8-1_ENSG00000177106.10"; transcript_id "ENST00000318562.8-1_ENSG00000177106.10"; exon_number "5"; exon_id "ENST00000318562.8-1_ENSG00000177106.10.5";
chr11	/dev/stdin	CDS	720062	720223	.	+	0	gene_id "ENST00000318562.8-1_ENSG00000177106.10"; transcript_id "ENST00000318562.8-1_ENSG00000177106.10"; exon_number "5"; exon_id "ENST00000318562.8-1_ENSG00000177106.10.5";
chr11	/dev/stdin	exon	720597	720746	.	+	.	gene_id "ENST00000318562.8-1_ENSG00000177106.10"; transcript_id "ENST00000318562.8-1_ENSG00000177106.10"; exon_number "6"; exon_id "ENST00000318562.8-1_ENSG00000177106.10.6";
chr11	/dev/stdin	CDS	720597	720746	.	+	0	gene_id "ENST00000318562.8-1_ENSG00000177106.10"; transcript_id "ENST00000318562.8-1_ENSG00000177106.10"; exon_number "6"; exon_id "ENST00000318562.8-1_ENSG00000177106.10.6";
chr11	/dev/stdin	exon	720830	720909	.	+	.	gene_id "ENST00000318562.8-1_ENSG00000177106.10"; transcript_id "ENST00000318562.8-1_ENSG00000177106.10"; exon_number "7"; exon_id "ENST00000318562.8-1_ENSG00000177106.10.7";
chr11	/dev/stdin	CDS	720830	720909	.	+	0	gene_id "ENST00000318562.8-1_ENSG00000177106.10"; transcript_id "ENST00000318562.8-1_ENSG00000177106.10"; exon_number "7"; exon_id "ENST00000318562.8-1_ENSG00000177106.10.7";
chr11	/dev/stdin	exon	721064	721206	.	+	.	gene_id "ENST00000318562.8-1_ENSG00000177106.10"; transcript_id "ENST00000318562.8-1_ENSG00000177106.10"; exon_number "8"; exon_id "ENST00000318562.8-1_ENSG00000177106.10.8";
chr11	/dev/stdin	CDS	721064	721206	.	+	1	gene_id "ENST00000318562.8-1_ENSG00000177106.10"; transcript_id "ENST00000318562.8-1_ENSG00000177106.10"; exon_number "8"; exon_id "ENST00000318562.8-1_ENSG00000177106.10.8";
chr11	/dev/stdin	exon	721285	721352	.	+	.	gene_id "ENST00000318562.8-1_ENSG00000177106.10"; transcript_id "ENST00000318562.8-1_ENSG00000177106.10"; exon_number "9"; exon_id "ENST00000318562.8-1_ENSG00000177106.10.9";
chr11	/dev/stdin	CDS	721285	721352	.	+	2	gene_id "ENST00000318562.8-1_ENSG00000177106.10"; transcript_id "ENST00000318562.8-1_ENSG00000177106.10"; exon_number "9"; exon_id "ENST00000318562.8-1_ENSG00000177106.10.9";
chr11	/dev/stdin	exon	721565	721691	.	+	.	gene_id "ENST00000318562.8-1_ENSG00000177106.10"; transcript_id "ENST00000318562.8-1_ENSG00000177106.10"; exon_number "10"; exon_id "ENST00000318562.8-1_ENSG00000177106.10.10";
chr11	/dev/stdin	CDS	721565	721691	.	+	0	gene_id "ENST00000318562.8-1_ENSG00000177106.10"; transcript_id "ENST00000318562.8-1_ENSG00000177106.10"; exon_number "10"; exon_id "ENST00000318562.8-1_ENSG00000177106.10.10";
chr11	/dev/stdin	exon	721903	721991	.	+	.	gene_id "ENST00000318562.8-1_ENSG00000177106.10"; transcript_id "ENST00000318562.8-1_ENSG00000177106.10"; exon_number "11"; exon_id "ENST00000318562.8-1_ENSG00000177106.10.11";
chr11	/dev/stdin	CDS	721903	721991	.	+	2	gene_id "ENST00000318562.8-1_ENSG00000177106.10"; transcript_id "ENST00000318562.8-1_ENSG00000177106.10"; exon_number "11"; exon_id "ENST00000318562.8-1_ENSG00000177106.10.11";
chr11	/dev/stdin	exon	722091	722165	.	+	.	gene_id "ENST00000318562.8-1_ENSG00000177106.10"; transcript_id "ENST00000318562.8-1_ENSG00000177106.10"; exon_number "12"; exon_id "ENST00000318562.8-1_ENSG00000177106.10.12";
chr11	/dev/stdin	CDS	722091	722165	.	+	0	gene_id "ENST00000318562.8-1_ENSG00000177106.10"; transcript_id "ENST00000318562.8-1_ENSG00000177106.10"; exon_number "12"; exon_id "ENST00000318562.8-1_ENSG00000177106.10.12";
chr11	/dev/stdin	exon	722401	722549	.	+	.	gene_id "ENST00000318562.8-1_ENSG00000177106.10"; transcript_id "ENST00000318562.8-1_ENSG00000177106.10"; exon_number "13"; exon_id "ENST00000318562.8-1_ENSG00000177106.10.13";
chr11	/dev/stdin	CDS	722401	722549	.	+	0	gene_id "ENST00000318562.8-1_ENSG00000177106.10"; transcript_id "ENST00000318562.8-1_ENSG00000177106.10"; exon_number "13"; exon_id "ENST00000318562.8-1_ENSG00000177106.10.13";
chr11	/dev/stdin	exon	722673	722805	.	+	.	gene_id "ENST00000318562.8-1_ENSG00000177106.10"; transcript_id "ENST00000318562.8-1_ENSG00000177106.10"; exon_number "14"; exon_id "ENST00000318562.8-1_ENSG00000177106.10.14";
chr11	/dev/stdin	CDS	722673	722805	.	+	1	gene_id "ENST00000318562.8-1_ENSG00000177106.10"; transcript_id "ENST00000318562.8-1_ENSG00000177106.10"; exon_number "14"; exon_id "ENST00000318562.8-1_ENSG00000177106.10.14";
chr11	/dev/stdin	exon	723241	723353	.	+	.	gene_id "ENST00000318562.8-1_ENSG00000177106.10"; transcript_id "ENST00000318562.8-1_ENSG00000177106.10"; exon_number "15"; exon_id "ENST00000318562.8-1_ENSG00000177106.10.15";
chr11	/dev/stdin	CDS	723241	723353	.	+	0	gene_id "ENST00000318562.8-1_ENSG00000177106.10"; transcript_id "ENST00000318562.8-1_ENSG00000177106.10"; exon_number "15"; exon_id "ENST00000318562.8-1_ENSG00000177106.10.15";
chr11	/dev/stdin	exon	724724	724829	.	+	.	gene_id "ENST00000318562.8-1_ENSG00000177106.10"; transcript_id "ENST00000318562.8-1_ENSG00000177106.10"; exon_number "16"; exon_id "ENST00000318562.8-1_ENSG00000177106.10.16";
chr11	/dev/stdin	CDS	724724	724829	.	+	1	gene_id "ENST00000318562.8-1_ENSG00000177106.10"; transcript_id "ENST00000318562.8-1_ENSG00000177106.10"; exon_number "16"; exon_id "ENST00000318562.8-1_ENSG00000177106.10.16";
chr11	/dev/stdin	exon	725728	725847	.	+	.	gene_id "ENST00000318562.8-1_ENSG00000177106.10"; transcript_id "ENST00000318562.8-1_ENSG00000177106.10"; exon_number "17"; exon_id "ENST00000318562.8-1_ENSG00000177106.10.17";
chr11	/dev/stdin	CDS	725728	725847	.	+	0	gene_id "ENST00000318562.8-1_ENSG00000177106.10"; transcript_id "ENST00000318562.8-1_ENSG00000177106.10"; exon_number "17"; exon_id "ENST00000318562.8-1_ENSG00000177106.10.17";
chr11	/dev/stdin	exon	726098	726170	.	+	.	gene_id "ENST00000318562.8-1_ENSG00000177106.10"; transcript_id "ENST00000318562.8-1_ENSG00000177106.10"; exon_number "18"; exon_id "ENST00000318562.8-1_ENSG00000177106.10.18";
chr11	/dev/stdin	CDS	726098	726170	.	+	0	gene_id "ENST00000318562.8-1_ENSG00000177106.10"; transcript_id "ENST00000318562.8-1_ENSG00000177106.10"; exon_number "18"; exon_id "ENST00000318562.8-1_ENSG00000177106.10.18";
chr11	/dev/stdin	exon	726304	726484	.	+	.	gene_id "ENST00000318562.8-1_ENSG00000177106.10"; transcript_id "ENST00000318562.8-1_ENSG00000177106.10"; exon_number "19"; exon_id "ENST00000318562.8-1_ENSG00000177106.10.19";
chr11	/dev/stdin	CDS	726304	726484	.	+	2	gene_id "ENST00000318562.8-1_ENSG00000177106.10"; transcript_id "ENST00000318562.8-1_ENSG00000177106.10"; exon_number "19"; exon_id "ENST00000318562.8-1_ENSG00000177106.10.19";
chr11	/dev/stdin	exon	726619	726751	.	+	.	gene_id "ENST00000318562.8-1_ENSG00000177106.10"; transcript_id "ENST00000318562.8-1_ENSG00000177106.10"; exon_number "20"; exon_id "ENST00000318562.8-1_ENSG00000177106.10.20";
chr11	/dev/stdin	CDS	726619	726751	.	+	1	gene_id "ENST00000318562.8-1_ENSG00000177106.10"; transcript_id "ENST00000318562.8-1_ENSG00000177106.10"; exon_number "20"; exon_id "ENST00000318562.8-1_ENSG00000177106.10.20";
chr11	/dev/stdin	exon	726901	727658	.	+	.	gene_id "ENST00000318562.8-1_ENSG00000177106.10"; transcript_id "ENST00000318562.8-1_ENSG00000177106.10"; exon_number "21"; exon_id "ENST00000318562.8-1_ENSG00000177106.10.21";
chr11	/dev/stdin	CDS	726901	727658	.	+	0	gene_id "ENST00000318562.8-1_ENSG00000177106.10"; transcript_id "ENST00000318562.8-1_ENSG00000177106.10"; exon_number "21"; exon_id "ENST00000318562.8-1_ENSG00000177106.10.21";
chr11	/dev/stdin	start_codon	706202	706204	.	+	0	gene_id "ENST00000318562.8-1_ENSG00000177106.10"; transcript_id "ENST00000318562.8-1_ENSG00000177106.10"; exon_number "1"; exon_id "ENST00000318562.8-1_ENSG00000177106.10.1";
chr11	/dev/stdin	transcript	706202	727658	.	+	.	gene_id "ecea7662-2686-4804-9707-5ff87b0ae354_ENSG00000177106.10"; transcript_id "ecea7662-2686-4804-9707-5ff87b0ae354_ENSG00000177106.10";
chr11	/dev/stdin	exon	706202	706288	.	+	.	gene_id "ecea7662-2686-4804-9707-5ff87b0ae354_ENSG00000177106.10"; transcript_id "ecea7662-2686-4804-9707-5ff87b0ae354_ENSG00000177106.10"; exon_number "1"; exon_id "ecea7662-2686-4804-9707-5ff87b0ae354_ENSG00000177106.10.1";
chr11	/dev/stdin	CDS	706202	706288	.	+	0	gene_id "ecea7662-2686-4804-9707-5ff87b0ae354_ENSG00000177106.10"; transcript_id "ecea7662-2686-4804-9707-5ff87b0ae354_ENSG00000177106.10"; exon_number "1"; exon_id "ecea7662-2686-4804-9707-5ff87b0ae354_ENSG00000177106.10.1";
chr11	/dev/stdin	exon	709330	709451	.	+	.	gene_id "ecea7662-2686-4804-9707-5ff87b0ae354_ENSG00000177106.10"; transcript_id "ecea7662-2686-4804-9707-5ff87b0ae354_ENSG00000177106.10"; exon_number "2"; exon_id "ecea7662-2686-4804-9707-5ff87b0ae354_ENSG00000177106.10.2";
chr11	/dev/stdin	CDS	709330	709451	.	+	0	gene_id "ecea7662-2686-4804-9707-5ff87b0ae354_ENSG00000177106.10"; transcript_id "ecea7662-2686-4804-9707-5ff87b0ae354_ENSG00000177106.10"; exon_number "2"; exon_id "ecea7662-2686-4804-9707-5ff87b0ae354_ENSG00000177106.10.2";
chr11	/dev/stdin	exon	709553	709608	.	+	.	gene_id "ecea7662-2686-4804-9707-5ff87b0ae354_ENSG00000177106.10"; transcript_id "ecea7662-2686-4804-9707-5ff87b0ae354_ENSG00000177106.10"; exon_number "3"; exon_id "ecea7662-2686-4804-9707-5ff87b0ae354_ENSG00000177106.10.3";
chr11	/dev/stdin	CDS	709553	709608	.	+	1	gene_id "ecea7662-2686-4804-9707-5ff87b0ae354_ENSG00000177106.10"; transcript_id "ecea7662-2686-4804-9707-5ff87b0ae354_ENSG00000177106.10"; exon_number "3"; exon_id "ecea7662-2686-4804-9707-5ff87b0ae354_ENSG00000177106.10.3";
chr11	/dev/stdin	exon	710422	710486	.	+	.	gene_id "ecea7662-2686-4804-9707-5ff87b0ae354_ENSG00000177106.10"; transcript_id "ecea7662-2686-4804-9707-5ff87b0ae354_ENSG00000177106.10"; exon_number "4"; exon_id "ecea7662-2686-4804-9707-5ff87b0ae354_ENSG00000177106.10.4";
chr11	/dev/stdin	CDS	710422	710486	.	+	2	gene_id "ecea7662-2686-4804-9707-5ff87b0ae354_ENSG00000177106.10"; transcript_id "ecea7662-2686-4804-9707-5ff87b0ae354_ENSG00000177106.10"; exon_number "4"; exon_id "ecea7662-2686-4804-9707-5ff87b0ae354_ENSG00000177106.10.4";
chr11	/dev/stdin	exon	720062	720223	.	+	.	gene_id "ecea7662-2686-4804-9707-5ff87b0ae354_ENSG00000177106.10"; transcript_id "ecea7662-2686-4804-9707-5ff87b0ae354_ENSG00000177106.10"; exon_number "5"; exon_id "ecea7662-2686-4804-9707-5ff87b0ae354_ENSG00000177106.10.5";
chr11	/dev/stdin	CDS	720062	720223	.	+	0	gene_id "ecea7662-2686-4804-9707-5ff87b0ae354_ENSG00000177106.10"; transcript_id "ecea7662-2686-4804-9707-5ff87b0ae354_ENSG00000177106.10"; exon_number "5"; exon_id "ecea7662-2686-4804-9707-5ff87b0ae354_ENSG00000177106.10.5";
chr11	/dev/stdin	exon	720597	720746	.	+	.	gene_id "ecea7662-2686-4804-9707-5ff87b0ae354_ENSG00000177106.10"; transcript_id "ecea7662-2686-4804-9707-5ff87b0ae354_ENSG00000177106.10"; exon_number "6"; exon_id "ecea7662-2686-4804-9707-5ff87b0ae354_ENSG00000177106.10.6";
chr11	/dev/stdin	CDS	720597	720746	.	+	0	gene_id "ecea7662-2686-4804-9707-5ff87b0ae354_ENSG00000177106.10"; transcript_id "ecea7662-2686-4804-9707-5ff87b0ae354_ENSG00000177106.10"; exon_number "6"; exon_id "ecea7662-2686-4804-9707-5ff87b0ae354_ENSG00000177106.10.6";
chr11	/dev/stdin	exon	720830	720909	.	+	.	gene_id "ecea7662-2686-4804-9707-5ff87b0ae354_ENSG00000177106.10"; transcript_id "ecea7662-2686-4804-9707-5ff87b0ae354_ENSG00000177106.10"; exon_number "7"; exon_id "ecea7662-2686-4804-9707-5ff87b0ae354_ENSG00000177106.10.7";
chr11	/dev/stdin	CDS	720830	720909	.	+	0	gene_id "ecea7662-2686-4804-9707-5ff87b0ae354_ENSG00000177106.10"; transcript_id "ecea7662-2686-4804-9707-5ff87b0ae354_ENSG00000177106.10"; exon_number "7"; exon_id "ecea7662-2686-4804-9707-5ff87b0ae354_ENSG00000177106.10.7";
chr11	/dev/stdin	exon	721064	721206	.	+	.	gene_id "ecea7662-2686-4804-9707-5ff87b0ae354_ENSG00000177106.10"; transcript_id "ecea7662-2686-4804-9707-5ff87b0ae354_ENSG00000177106.10"; exon_number "8"; exon_id "ecea7662-2686-4804-9707-5ff87b0ae354_ENSG00000177106.10.8";
chr11	/dev/stdin	CDS	721064	721206	.	+	1	gene_id "ecea7662-2686-4804-9707-5ff87b0ae354_ENSG00000177106.10"; transcript_id "ecea7662-2686-4804-9707-5ff87b0ae354_ENSG00000177106.10"; exon_number "8"; exon_id "ecea7662-2686-4804-9707-5ff87b0ae354_ENSG00000177106.10.8";
chr11	/dev/stdin	exon	721285	721352	.	+	.	gene_id "ecea7662-2686-4804-9707-5ff87b0ae354_ENSG00000177106.10"; transcript_id "ecea7662-2686-4804-9707-5ff87b0ae354_ENSG00000177106.10"; exon_number "9"; exon_id "ecea7662-2686-4804-9707-5ff87b0ae354_ENSG00000177106.10.9";
chr11	/dev/stdin	CDS	721285	721352	.	+	2	gene_id "ecea7662-2686-4804-9707-5ff87b0ae354_ENSG00000177106.10"; transcript_id "ecea7662-2686-4804-9707-5ff87b0ae354_ENSG00000177106.10"; exon_number "9"; exon_id "ecea7662-2686-4804-9707-5ff87b0ae354_ENSG00000177106.10.9";
chr11	/dev/stdin	exon	721565	721691	.	+	.	gene_id "ecea7662-2686-4804-9707-5ff87b0ae354_ENSG00000177106.10"; transcript_id "ecea7662-2686-4804-9707-5ff87b0ae354_ENSG00000177106.10"; exon_number "10"; exon_id "ecea7662-2686-4804-9707-5ff87b0ae354_ENSG00000177106.10.10";
chr11	/dev/stdin	CDS	721565	721691	.	+	0	gene_id "ecea7662-2686-4804-9707-5ff87b0ae354_ENSG00000177106.10"; transcript_id "ecea7662-2686-4804-9707-5ff87b0ae354_ENSG00000177106.10"; exon_number "10"; exon_id "ecea7662-2686-4804-9707-5ff87b0ae354_ENSG00000177106.10.10";
chr11	/dev/stdin	exon	721903	721991	.	+	.	gene_id "ecea7662-2686-4804-9707-5ff87b0ae354_ENSG00000177106.10"; transcript_id "ecea7662-2686-4804-9707-5ff87b0ae354_ENSG00000177106.10"; exon_number "11"; exon_id "ecea7662-2686-4804-9707-5ff87b0ae354_ENSG00000177106.10.11";
chr11	/dev/stdin	CDS	721903	721991	.	+	2	gene_id "ecea7662-2686-4804-9707-5ff87b0ae354_ENSG00000177106.10"; transcript_id "ecea7662-2686-4804-9707-5ff87b0ae354_ENSG00000177106.10"; exon_number "11"; exon_id "ecea7662-2686-4804-9707-5ff87b0ae354_ENSG00000177106.10.11";
chr11	/dev/stdin	exon	722091	722165	.	+	.	gene_id "ecea7662-2686-4804-9707-5ff87b0ae354_ENSG00000177106.10"; transcript_id "ecea7662-2686-4804-9707-5ff87b0ae354_ENSG00000177106.10"; exon_number "12"; exon_id "ecea7662-2686-4804-9707-5ff87b0ae354_ENSG00000177106.10.12";
chr11	/dev/stdin	CDS	722091	722165	.	+	0	gene_id "ecea7662-2686-4804-9707-5ff87b0ae354_ENSG00000177106.10"; transcript_id "ecea7662-2686-4804-9707-5ff87b0ae354_ENSG00000177106.10"; exon_number "12"; exon_id "ecea7662-2686-4804-9707-5ff87b0ae354_ENSG00000177106.10.12";
chr11	/dev/stdin	exon	722401	722549	.	+	.	gene_id "ecea7662-2686-4804-9707-5ff87b0ae354_ENSG00000177106.10"; transcript_id "ecea7662-2686-4804-9707-5ff87b0ae354_ENSG00000177106.10"; exon_number "13"; exon_id "ecea7662-2686-4804-9707-5ff87b0ae354_ENSG00000177106.10.13";
chr11	/dev/stdin	CDS	722401	722549	.	+	0	gene_id "ecea7662-2686-4804-9707-5ff87b0ae354_ENSG00000177106.10"; transcript_id "ecea7662-2686-4804-9707-5ff87b0ae354_ENSG00000177106.10"; exon_number "13"; exon_id "ecea7662-2686-4804-9707-5ff87b0ae354_ENSG00000177106.10.13";
chr11	/dev/stdin	exon	722673	722805	.	+	.	gene_id "ecea7662-2686-4804-9707-5ff87b0ae354_ENSG00000177106.10"; transcript_id "ecea7662-2686-4804-9707-5ff87b0ae354_ENSG00000177106.10"; exon_number "14"; exon_id "ecea7662-2686-4804-9707-5ff87b0ae354_ENSG00000177106.10.14";
chr11	/dev/stdin	CDS	722673	722805	.	+	1	gene_id "ecea7662-2686-4804-9707-5ff87b0ae354_ENSG00000177106.10"; transcript_id "ecea7662-2686-4804-9707-5ff87b0ae354_ENSG00000177106.10"; exon_number "14"; exon_id "ecea7662-2686-4804-9707-5ff87b0ae354_ENSG00000177106.10.14";
chr11	/dev/stdin	exon	723241	723353	.	+	.	gene_id "ecea7662-2686-4804-9707-5ff87b0ae354_ENSG00000177106.10"; transcript_id "ecea7662-2686-4804-9707-5ff87b0ae354_ENSG00000177106.10"; exon_number "15"; exon_id "ecea7662-2686-4804-9707-5ff87b0ae354_ENSG00000177106.10.15";
chr11	/dev/stdin	CDS	723241	723353	.	+	0	gene_id "ecea7662-2686-4804-9707-5ff87b0ae354_ENSG00000177106.10"; transcript_id "ecea7662-2686-4804-9707-5ff87b0ae354_ENSG00000177106.10"; exon_number "15"; exon_id "ecea7662-2686-4804-9707-5ff87b0ae354_ENSG00000177106.10.15";
chr11	/dev/stdin	exon	724724	724829	.	+	.	gene_id "ecea7662-2686-4804-9707-5ff87b0ae354_ENSG00000177106.10"; transcript_id "ecea7662-2686-4804-9707-5ff87b0ae354_ENSG00000177106.10"; exon_number "16"; exon_id "ecea7662-2686-4804-9707-5ff87b0ae354_ENSG00000177106.10.16";
chr11	/dev/stdin	CDS	724724	724829	.	+	1	gene_id "ecea7662-2686-4804-9707-5ff87b0ae354_ENSG00000177106.10"; transcript_id "ecea7662-2686-4804-9707-5ff87b0ae354_ENSG00000177106.10"; exon_number "16"; exon_id "ecea7662-2686-4804-9707-5ff87b0ae354_ENSG00000177106.10.16";
chr11	/dev/stdin	exon	725728	725847	.	+	.	gene_id "ecea7662-2686-4804-9707-5ff87b0ae354_ENSG00000177106.10"; transcript_id "ecea7662-2686-4804-9707-5ff87b0ae354_ENSG00000177106.10"; exon_number "17"; exon_id "ecea7662-2686-4804-9707-5ff87b0ae354_ENSG00000177106.10.17";
chr11	/dev/stdin	CDS	725728	725847	.	+	0	gene_id "ecea7662-2686-4804-9707-5ff87b0ae354_ENSG00000177106.10"; transcript_id "ecea7662-2686-4804-9707-5ff87b0ae354_ENSG00000177106.10"; exon_number "17"; exon_id "ecea7662-2686-4804-9707-5ff87b0ae354_ENSG00000177106.10.17";
chr11	/dev/stdin	exon	726098	726170	.	+	.	gene_id "ecea7662-2686-4804-9707-5ff87b0ae354_ENSG00000177106.10"; transcript_id "ecea7662-2686-4804-9707-5ff87b0ae354_ENSG00000177106.10"; exon_number "18"; exon_id "ecea7662-2686-4804-9707-5ff87b0ae354_ENSG00000177106.10.18";
chr11	/dev/stdin	CDS	726098	726170	.	+	0	gene_id "ecea7662-2686-4804-9707-5ff87b0ae354_ENSG00000177106.10"; transcript_id "ecea7662-2686-4804-9707-5ff87b0ae354_ENSG00000177106.10"; exon_number "18"; exon_id "ecea7662-2686-4804-9707-5ff87b0ae354_ENSG00000177106.10.18";
chr11	/dev/stdin	exon	726304	726484	.	+	.	gene_id "ecea7662-2686-4804-9707-5ff87b0ae354_ENSG00000177106.10"; transcript_id "ecea7662-2686-4804-9707-5ff87b0ae354_ENSG00000177106.10"; exon_number "19"; exon_id "ecea7662-2686-4804-9707-5ff87b0ae354_ENSG00000177106.10.19";
chr11	/dev/stdin	CDS	726304	726484	.	+	2	gene_id "ecea7662-2686-4804-9707-5ff87b0ae354_ENSG00000177106.10"; transcript_id "ecea7662-2686-4804-9707-5ff87b0ae354_ENSG00000177106.10"; exon_number "19"; exon_id "ecea7662-2686-4804-9707-5ff87b0ae354_ENSG00000177106.10.19";
chr11	/dev/stdin	exon	726619	726751	.	+	.	gene_id "ecea7662-2686-4804-9707-5ff87b0ae354_ENSG00000177106.10"; transcript_id "ecea7662-2686-4804-9707-5ff87b0ae354_ENSG00000177106.10"; exon_number "20"; exon_id "ecea7662-2686-4804-9707-5ff87b0ae354_ENSG00000177106.10.20";
chr11	/dev/stdin	CDS	726619	726751	.	+	1	gene_id "ecea7662-2686-4804-9707-5ff87b0ae354_ENSG00000177106.10"; transcript_id "ecea7662-2686-4804-9707-5ff87b0ae354_ENSG00000177106.10"; exon_number "20"; exon_id "ecea7662-2686-4804-9707-5ff87b0ae354_ENSG00000177106.10.20";
chr11	/dev/stdin	exon	726904	727658	.	+	.	gene_id "ecea7662-2686-4804-9707-5ff87b0ae354_ENSG00000177106.10"; transcript_id "ecea7662-2686-4804-9707-5ff87b0ae354_ENSG00000177106.10"; exon_number "21"; exon_id "ecea7662-2686-4804-9707-5ff87b0ae354_ENSG00000177106.10.21";
chr11	/dev/stdin	CDS	726904	727658	.	+	0	gene_id "ecea7662-2686-4804-9707-5ff87b0ae354_ENSG00000177106.10"; transcript_id "ecea7662-2686-4804-9707-5ff87b0ae354_ENSG00000177106.10"; exon_number "21"; exon_id "ecea7662-2686-4804-9707-5ff87b0ae354_ENSG00000177106.10.21";
chr11	/dev/stdin	start_codon	706202	706204	.	+	0	gene_id "ecea7662-2686-4804-9707-5ff87b0ae354_ENSG00000177106.10"; transcript_id "ecea7662-2686-4804-9707-5ff87b0ae354_ENSG00000177106.10"; exon_number "1"; exon_id "ecea7662-2686-4804-9707-5ff87b0ae354_ENSG00000177106.10.1";
chr11	/dev/stdin	transcript	706202	727658	.	+	.	gene_id "0629ce5a-4d58-4264-81d2-7aaa133c2392_ENSG00000177106.10"; transcript_id "0629ce5a-4d58-4264-81d2-7aaa133c2392_ENSG00000177106.10";
chr11	/dev/stdin	exon	706202	706288	.	+	.	gene_id "0629ce5a-4d58-4264-81d2-7aaa133c2392_ENSG00000177106.10"; transcript_id "0629ce5a-4d58-4264-81d2-7aaa133c2392_ENSG00000177106.10"; exon_number "1"; exon_id "0629ce5a-4d58-4264-81d2-7aaa133c2392_ENSG00000177106.10.1";
chr11	/dev/stdin	CDS	706202	706288	.	+	0	gene_id "0629ce5a-4d58-4264-81d2-7aaa133c2392_ENSG00000177106.10"; transcript_id "0629ce5a-4d58-4264-81d2-7aaa133c2392_ENSG00000177106.10"; exon_number "1"; exon_id "0629ce5a-4d58-4264-81d2-7aaa133c2392_ENSG00000177106.10.1";
chr11	/dev/stdin	exon	706674	706801	.	+	.	gene_id "0629ce5a-4d58-4264-81d2-7aaa133c2392_ENSG00000177106.10"; transcript_id "0629ce5a-4d58-4264-81d2-7aaa133c2392_ENSG00000177106.10"; exon_number "2"; exon_id "0629ce5a-4d58-4264-81d2-7aaa133c2392_ENSG00000177106.10.2";
chr11	/dev/stdin	CDS	706674	706801	.	+	0	gene_id "0629ce5a-4d58-4264-81d2-7aaa133c2392_ENSG00000177106.10"; transcript_id "0629ce5a-4d58-4264-81d2-7aaa133c2392_ENSG00000177106.10"; exon_number "2"; exon_id "0629ce5a-4d58-4264-81d2-7aaa133c2392_ENSG00000177106.10.2";
chr11	/dev/stdin	exon	709330	709451	.	+	.	gene_id "0629ce5a-4d58-4264-81d2-7aaa133c2392_ENSG00000177106.10"; transcript_id "0629ce5a-4d58-4264-81d2-7aaa133c2392_ENSG00000177106.10"; exon_number "3"; exon_id "0629ce5a-4d58-4264-81d2-7aaa133c2392_ENSG00000177106.10.3";
chr11	/dev/stdin	CDS	709330	709451	.	+	1	gene_id "0629ce5a-4d58-4264-81d2-7aaa133c2392_ENSG00000177106.10"; transcript_id "0629ce5a-4d58-4264-81d2-7aaa133c2392_ENSG00000177106.10"; exon_number "3"; exon_id "0629ce5a-4d58-4264-81d2-7aaa133c2392_ENSG00000177106.10.3";
chr11	/dev/stdin	exon	709553	709608	.	+	.	gene_id "0629ce5a-4d58-4264-81d2-7aaa133c2392_ENSG00000177106.10"; transcript_id "0629ce5a-4d58-4264-81d2-7aaa133c2392_ENSG00000177106.10"; exon_number "4"; exon_id "0629ce5a-4d58-4264-81d2-7aaa133c2392_ENSG00000177106.10.4";
chr11	/dev/stdin	CDS	709553	709608	.	+	2	gene_id "0629ce5a-4d58-4264-81d2-7aaa133c2392_ENSG00000177106.10"; transcript_id "0629ce5a-4d58-4264-81d2-7aaa133c2392_ENSG00000177106.10"; exon_number "4"; exon_id "0629ce5a-4d58-4264-81d2-7aaa133c2392_ENSG00000177106.10.4";
chr11	/dev/stdin	exon	710422	710486	.	+	.	gene_id "0629ce5a-4d58-4264-81d2-7aaa133c2392_ENSG00000177106.10"; transcript_id "0629ce5a-4d58-4264-81d2-7aaa133c2392_ENSG00000177106.10"; exon_number "5"; exon_id "0629ce5a-4d58-4264-81d2-7aaa133c2392_ENSG00000177106.10.5";
chr11	/dev/stdin	CDS	710422	710486	.	+	0	gene_id "0629ce5a-4d58-4264-81d2-7aaa133c2392_ENSG00000177106.10"; transcript_id "0629ce5a-4d58-4264-81d2-7aaa133c2392_ENSG00000177106.10"; exon_number "5"; exon_id "0629ce5a-4d58-4264-81d2-7aaa133c2392_ENSG00000177106.10.5";
chr11	/dev/stdin	exon	720062	720223	.	+	.	gene_id "0629ce5a-4d58-4264-81d2-7aaa133c2392_ENSG00000177106.10"; transcript_id "0629ce5a-4d58-4264-81d2-7aaa133c2392_ENSG00000177106.10"; exon_number "6"; exon_id "0629ce5a-4d58-4264-81d2-7aaa133c2392_ENSG00000177106.10.6";
chr11	/dev/stdin	CDS	720062	720223	.	+	1	gene_id "0629ce5a-4d58-4264-81d2-7aaa133c2392_ENSG00000177106.10"; transcript_id "0629ce5a-4d58-4264-81d2-7aaa133c2392_ENSG00000177106.10"; exon_number "6"; exon_id "0629ce5a-4d58-4264-81d2-7aaa133c2392_ENSG00000177106.10.6";
chr11	/dev/stdin	exon	720597	720746	.	+	.	gene_id "0629ce5a-4d58-4264-81d2-7aaa133c2392_ENSG00000177106.10"; transcript_id "0629ce5a-4d58-4264-81d2-7aaa133c2392_ENSG00000177106.10"; exon_number "7"; exon_id "0629ce5a-4d58-4264-81d2-7aaa133c2392_ENSG00000177106.10.7";
chr11	/dev/stdin	CDS	720597	720746	.	+	1	gene_id "0629ce5a-4d58-4264-81d2-7aaa133c2392_ENSG00000177106.10"; transcript_id "0629ce5a-4d58-4264-81d2-7aaa133c2392_ENSG00000177106.10"; exon_number "7"; exon_id "0629ce5a-4d58-4264-81d2-7aaa133c2392_ENSG00000177106.10.7";
chr11	/dev/stdin	exon	720830	720909	.	+	.	gene_id "0629ce5a-4d58-4264-81d2-7aaa133c2392_ENSG00000177106.10"; transcript_id "0629ce5a-4d58-4264-81d2-7aaa133c2392_ENSG00000177106.10"; exon_number "8"; exon_id "0629ce5a-4d58-4264-81d2-7aaa133c2392_ENSG00000177106.10.8";
chr11	/dev/stdin	CDS	720830	720909	.	+	1	gene_id "0629ce5a-4d58-4264-81d2-7aaa133c2392_ENSG00000177106.10"; transcript_id "0629ce5a-4d58-4264-81d2-7aaa133c2392_ENSG00000177106.10"; exon_number "8"; exon_id "0629ce5a-4d58-4264-81d2-7aaa133c2392_ENSG00000177106.10.8";
chr11	/dev/stdin	exon	721064	721206	.	+	.	gene_id "0629ce5a-4d58-4264-81d2-7aaa133c2392_ENSG00000177106.10"; transcript_id "0629ce5a-4d58-4264-81d2-7aaa133c2392_ENSG00000177106.10"; exon_number "9"; exon_id "0629ce5a-4d58-4264-81d2-7aaa133c2392_ENSG00000177106.10.9";
chr11	/dev/stdin	CDS	721064	721206	.	+	2	gene_id "0629ce5a-4d58-4264-81d2-7aaa133c2392_ENSG00000177106.10"; transcript_id "0629ce5a-4d58-4264-81d2-7aaa133c2392_ENSG00000177106.10"; exon_number "9"; exon_id "0629ce5a-4d58-4264-81d2-7aaa133c2392_ENSG00000177106.10.9";
chr11	/dev/stdin	exon	721285	721352	.	+	.	gene_id "0629ce5a-4d58-4264-81d2-7aaa133c2392_ENSG00000177106.10"; transcript_id "0629ce5a-4d58-4264-81d2-7aaa133c2392_ENSG00000177106.10"; exon_number "10"; exon_id "0629ce5a-4d58-4264-81d2-7aaa133c2392_ENSG00000177106.10.10";
chr11	/dev/stdin	CDS	721285	721352	.	+	0	gene_id "0629ce5a-4d58-4264-81d2-7aaa133c2392_ENSG00000177106.10"; transcript_id "0629ce5a-4d58-4264-81d2-7aaa133c2392_ENSG00000177106.10"; exon_number "10"; exon_id "0629ce5a-4d58-4264-81d2-7aaa133c2392_ENSG00000177106.10.10";
chr11	/dev/stdin	exon	721565	721691	.	+	.	gene_id "0629ce5a-4d58-4264-81d2-7aaa133c2392_ENSG00000177106.10"; transcript_id "0629ce5a-4d58-4264-81d2-7aaa133c2392_ENSG00000177106.10"; exon_number "11"; exon_id "0629ce5a-4d58-4264-81d2-7aaa133c2392_ENSG00000177106.10.11";
chr11	/dev/stdin	CDS	721565	721691	.	+	1	gene_id "0629ce5a-4d58-4264-81d2-7aaa133c2392_ENSG00000177106.10"; transcript_id "0629ce5a-4d58-4264-81d2-7aaa133c2392_ENSG00000177106.10"; exon_number "11"; exon_id "0629ce5a-4d58-4264-81d2-7aaa133c2392_ENSG00000177106.10.11";
chr11	/dev/stdin	exon	721903	721991	.	+	.	gene_id "0629ce5a-4d58-4264-81d2-7aaa133c2392_ENSG00000177106.10"; transcript_id "0629ce5a-4d58-4264-81d2-7aaa133c2392_ENSG00000177106.10"; exon_number "12"; exon_id "0629ce5a-4d58-4264-81d2-7aaa133c2392_ENSG00000177106.10.12";
chr11	/dev/stdin	CDS	721903	721991	.	+	0	gene_id "0629ce5a-4d58-4264-81d2-7aaa133c2392_ENSG00000177106.10"; transcript_id "0629ce5a-4d58-4264-81d2-7aaa133c2392_ENSG00000177106.10"; exon_number "12"; exon_id "0629ce5a-4d58-4264-81d2-7aaa133c2392_ENSG00000177106.10.12";
chr11	/dev/stdin	exon	722091	722165	.	+	.	gene_id "0629ce5a-4d58-4264-81d2-7aaa133c2392_ENSG00000177106.10"; transcript_id "0629ce5a-4d58-4264-81d2-7aaa133c2392_ENSG00000177106.10"; exon_number "13"; exon_id "0629ce5a-4d58-4264-81d2-7aaa133c2392_ENSG00000177106.10.13";
chr11	/dev/stdin	CDS	722091	722165	.	+	1	gene_id "0629ce5a-4d58-4264-81d2-7aaa133c2392_ENSG00000177106.10"; transcript_id "0629ce5a-4d58-4264-81d2-7aaa133c2392_ENSG00000177106.10"; exon_number "13"; exon_id "0629ce5a-4d58-4264-81d2-7aaa133c2392_ENSG00000177106.10.13";
chr11	/dev/stdin	exon	722401	722549	.	+	.	gene_id "0629ce5a-4d58-4264-81d2-7aaa133c2392_ENSG00000177106.10"; transcript_id "0629ce5a-4d58-4264-81d2-7aaa133c2392_ENSG00000177106.10"; exon_number "14"; exon_id "0629ce5a-4d58-4264-81d2-7aaa133c2392_ENSG00000177106.10.14";
chr11	/dev/stdin	CDS	722401	722549	.	+	1	gene_id "0629ce5a-4d58-4264-81d2-7aaa133c2392_ENSG00000177106.10"; transcript_id "0629ce5a-4d58-4264-81d2-7aaa133c2392_ENSG00000177106.10"; exon_number "14"; exon_id "0629ce5a-4d58-4264-81d2-7aaa133c2392_ENSG00000177106.10.14";
chr11	/dev/stdin	exon	722673	722805	.	+	.	gene_id "0629ce5a-4d58-4264-81d2-7aaa133c2392_ENSG00000177106.10"; transcript_id "0629ce5a-4d58-4264-81d2-7aaa133c2392_ENSG00000177106.10"; exon_number "15"; exon_id "0629ce5a-4d58-4264-81d2-7aaa133c2392_ENSG00000177106.10.15";
chr11	/dev/stdin	CDS	722673	722805	.	+	2	gene_id "0629ce5a-4d58-4264-81d2-7aaa133c2392_ENSG00000177106.10"; transcript_id "0629ce5a-4d58-4264-81d2-7aaa133c2392_ENSG00000177106.10"; exon_number "15"; exon_id "0629ce5a-4d58-4264-81d2-7aaa133c2392_ENSG00000177106.10.15";
chr11	/dev/stdin	exon	723241	723353	.	+	.	gene_id "0629ce5a-4d58-4264-81d2-7aaa133c2392_ENSG00000177106.10"; transcript_id "0629ce5a-4d58-4264-81d2-7aaa133c2392_ENSG00000177106.10"; exon_number "16"; exon_id "0629ce5a-4d58-4264-81d2-7aaa133c2392_ENSG00000177106.10.16";
chr11	/dev/stdin	CDS	723241	723353	.	+	1	gene_id "0629ce5a-4d58-4264-81d2-7aaa133c2392_ENSG00000177106.10"; transcript_id "0629ce5a-4d58-4264-81d2-7aaa133c2392_ENSG00000177106.10"; exon_number "16"; exon_id "0629ce5a-4d58-4264-81d2-7aaa133c2392_ENSG00000177106.10.16";
chr11	/dev/stdin	exon	724724	724829	.	+	.	gene_id "0629ce5a-4d58-4264-81d2-7aaa133c2392_ENSG00000177106.10"; transcript_id "0629ce5a-4d58-4264-81d2-7aaa133c2392_ENSG00000177106.10"; exon_number "17"; exon_id "0629ce5a-4d58-4264-81d2-7aaa133c2392_ENSG00000177106.10.17";
chr11	/dev/stdin	CDS	724724	724829	.	+	2	gene_id "0629ce5a-4d58-4264-81d2-7aaa133c2392_ENSG00000177106.10"; transcript_id "0629ce5a-4d58-4264-81d2-7aaa133c2392_ENSG00000177106.10"; exon_number "17"; exon_id "0629ce5a-4d58-4264-81d2-7aaa133c2392_ENSG00000177106.10.17";
chr11	/dev/stdin	exon	725728	725847	.	+	.	gene_id "0629ce5a-4d58-4264-81d2-7aaa133c2392_ENSG00000177106.10"; transcript_id "0629ce5a-4d58-4264-81d2-7aaa133c2392_ENSG00000177106.10"; exon_number "18"; exon_id "0629ce5a-4d58-4264-81d2-7aaa133c2392_ENSG00000177106.10.18";
chr11	/dev/stdin	CDS	725728	725847	.	+	1	gene_id "0629ce5a-4d58-4264-81d2-7aaa133c2392_ENSG00000177106.10"; transcript_id "0629ce5a-4d58-4264-81d2-7aaa133c2392_ENSG00000177106.10"; exon_number "18"; exon_id "0629ce5a-4d58-4264-81d2-7aaa133c2392_ENSG00000177106.10.18";
chr11	/dev/stdin	exon	726098	726170	.	+	.	gene_id "0629ce5a-4d58-4264-81d2-7aaa133c2392_ENSG00000177106.10"; transcript_id "0629ce5a-4d58-4264-81d2-7aaa133c2392_ENSG00000177106.10"; exon_number "19"; exon_id "0629ce5a-4d58-4264-81d2-7aaa133c2392_ENSG00000177106.10.19";
chr11	/dev/stdin	CDS	726098	726170	.	+	1	gene_id "0629ce5a-4d58-4264-81d2-7aaa133c2392_ENSG00000177106.10"; transcript_id "0629ce5a-4d58-4264-81d2-7aaa133c2392_ENSG00000177106.10"; exon_number "19"; exon_id "0629ce5a-4d58-4264-81d2-7aaa133c2392_ENSG00000177106.10.19";
chr11	/dev/stdin	exon	726304	726484	.	+	.	gene_id "0629ce5a-4d58-4264-81d2-7aaa133c2392_ENSG00000177106.10"; transcript_id "0629ce5a-4d58-4264-81d2-7aaa133c2392_ENSG00000177106.10"; exon_number "20"; exon_id "0629ce5a-4d58-4264-81d2-7aaa133c2392_ENSG00000177106.10.20";
chr11	/dev/stdin	CDS	726304	726484	.	+	0	gene_id "0629ce5a-4d58-4264-81d2-7aaa133c2392_ENSG00000177106.10"; transcript_id "0629ce5a-4d58-4264-81d2-7aaa133c2392_ENSG00000177106.10"; exon_number "20"; exon_id "0629ce5a-4d58-4264-81d2-7aaa133c2392_ENSG00000177106.10.20";
chr11	/dev/stdin	exon	726619	726751	.	+	.	gene_id "0629ce5a-4d58-4264-81d2-7aaa133c2392_ENSG00000177106.10"; transcript_id "0629ce5a-4d58-4264-81d2-7aaa133c2392_ENSG00000177106.10"; exon_number "21"; exon_id "0629ce5a-4d58-4264-81d2-7aaa133c2392_ENSG00000177106.10.21";
chr11	/dev/stdin	CDS	726619	726751	.	+	2	gene_id "0629ce5a-4d58-4264-81d2-7aaa133c2392_ENSG00000177106.10"; transcript_id "0629ce5a-4d58-4264-81d2-7aaa133c2392_ENSG00000177106.10"; exon_number "21"; exon_id "0629ce5a-4d58-4264-81d2-7aaa133c2392_ENSG00000177106.10.21";
chr11	/dev/stdin	exon	727357	727658	.	+	.	gene_id "0629ce5a-4d58-4264-81d2-7aaa133c2392_ENSG00000177106.10"; transcript_id "0629ce5a-4d58-4264-81d2-7aaa133c2392_ENSG00000177106.10"; exon_number "22"; exon_id "0629ce5a-4d58-4264-81d2-7aaa133c2392_ENSG00000177106.10.22";
chr11	/dev/stdin	CDS	727357	727658	.	+	1	gene_id "0629ce5a-4d58-4264-81d2-7aaa133c2392_ENSG00000177106.10"; transcript_id "0629ce5a-4d58-4264-81d2-7aaa133c2392_ENSG00000177106.10"; exon_number "22"; exon_id "0629ce5a-4d58-4264-81d2-7aaa133c2392_ENSG00000177106.10.22";
chr11	/dev/stdin	start_codon	706202	706204	.	+	0	gene_id "0629ce5a-4d58-4264-81d2-7aaa133c2392_ENSG00000177106.10"; transcript_id "0629ce5a-4d58-4264-81d2-7aaa133c2392_ENSG00000177106.10"; exon_number "1"; exon_id "0629ce5a-4d58-4264-81d2-7aaa133c2392_ENSG00000177106.10.1";
chr11	/dev/stdin	transcript	706202	727658	.	+	.	gene_id "6ea0dee4-c5b4-445b-aea9-597526e276db_ENSG00000177106.10"; transcript_id "6ea0dee4-c5b4-445b-aea9-597526e276db_ENSG00000177106.10";
chr11	/dev/stdin	exon	706202	706288	.	+	.	gene_id "6ea0dee4-c5b4-445b-aea9-597526e276db_ENSG00000177106.10"; transcript_id "6ea0dee4-c5b4-445b-aea9-597526e276db_ENSG00000177106.10"; exon_number "1"; exon_id "6ea0dee4-c5b4-445b-aea9-597526e276db_ENSG00000177106.10.1";
chr11	/dev/stdin	CDS	706202	706288	.	+	0	gene_id "6ea0dee4-c5b4-445b-aea9-597526e276db_ENSG00000177106.10"; transcript_id "6ea0dee4-c5b4-445b-aea9-597526e276db_ENSG00000177106.10"; exon_number "1"; exon_id "6ea0dee4-c5b4-445b-aea9-597526e276db_ENSG00000177106.10.1";
chr11	/dev/stdin	exon	709330	709451	.	+	.	gene_id "6ea0dee4-c5b4-445b-aea9-597526e276db_ENSG00000177106.10"; transcript_id "6ea0dee4-c5b4-445b-aea9-597526e276db_ENSG00000177106.10"; exon_number "2"; exon_id "6ea0dee4-c5b4-445b-aea9-597526e276db_ENSG00000177106.10.2";
chr11	/dev/stdin	CDS	709330	709451	.	+	0	gene_id "6ea0dee4-c5b4-445b-aea9-597526e276db_ENSG00000177106.10"; transcript_id "6ea0dee4-c5b4-445b-aea9-597526e276db_ENSG00000177106.10"; exon_number "2"; exon_id "6ea0dee4-c5b4-445b-aea9-597526e276db_ENSG00000177106.10.2";
chr11	/dev/stdin	exon	709553	709608	.	+	.	gene_id "6ea0dee4-c5b4-445b-aea9-597526e276db_ENSG00000177106.10"; transcript_id "6ea0dee4-c5b4-445b-aea9-597526e276db_ENSG00000177106.10"; exon_number "3"; exon_id "6ea0dee4-c5b4-445b-aea9-597526e276db_ENSG00000177106.10.3";
chr11	/dev/stdin	CDS	709553	709608	.	+	1	gene_id "6ea0dee4-c5b4-445b-aea9-597526e276db_ENSG00000177106.10"; transcript_id "6ea0dee4-c5b4-445b-aea9-597526e276db_ENSG00000177106.10"; exon_number "3"; exon_id "6ea0dee4-c5b4-445b-aea9-597526e276db_ENSG00000177106.10.3";
chr11	/dev/stdin	exon	710422	710486	.	+	.	gene_id "6ea0dee4-c5b4-445b-aea9-597526e276db_ENSG00000177106.10"; transcript_id "6ea0dee4-c5b4-445b-aea9-597526e276db_ENSG00000177106.10"; exon_number "4"; exon_id "6ea0dee4-c5b4-445b-aea9-597526e276db_ENSG00000177106.10.4";
chr11	/dev/stdin	CDS	710422	710486	.	+	2	gene_id "6ea0dee4-c5b4-445b-aea9-597526e276db_ENSG00000177106.10"; transcript_id "6ea0dee4-c5b4-445b-aea9-597526e276db_ENSG00000177106.10"; exon_number "4"; exon_id "6ea0dee4-c5b4-445b-aea9-597526e276db_ENSG00000177106.10.4";
chr11	/dev/stdin	exon	720062	720223	.	+	.	gene_id "6ea0dee4-c5b4-445b-aea9-597526e276db_ENSG00000177106.10"; transcript_id "6ea0dee4-c5b4-445b-aea9-597526e276db_ENSG00000177106.10"; exon_number "5"; exon_id "6ea0dee4-c5b4-445b-aea9-597526e276db_ENSG00000177106.10.5";
chr11	/dev/stdin	CDS	720062	720223	.	+	0	gene_id "6ea0dee4-c5b4-445b-aea9-597526e276db_ENSG00000177106.10"; transcript_id "6ea0dee4-c5b4-445b-aea9-597526e276db_ENSG00000177106.10"; exon_number "5"; exon_id "6ea0dee4-c5b4-445b-aea9-597526e276db_ENSG00000177106.10.5";
chr11	/dev/stdin	exon	720597	720746	.	+	.	gene_id "6ea0dee4-c5b4-445b-aea9-597526e276db_ENSG00000177106.10"; transcript_id "6ea0dee4-c5b4-445b-aea9-597526e276db_ENSG00000177106.10"; exon_number "6"; exon_id "6ea0dee4-c5b4-445b-aea9-597526e276db_ENSG00000177106.10.6";
chr11	/dev/stdin	CDS	720597	720746	.	+	0	gene_id "6ea0dee4-c5b4-445b-aea9-597526e276db_ENSG00000177106.10"; transcript_id "6ea0dee4-c5b4-445b-aea9-597526e276db_ENSG00000177106.10"; exon_number "6"; exon_id "6ea0dee4-c5b4-445b-aea9-597526e276db_ENSG00000177106.10.6";
chr11	/dev/stdin	exon	720830	720909	.	+	.	gene_id "6ea0dee4-c5b4-445b-aea9-597526e276db_ENSG00000177106.10"; transcript_id "6ea0dee4-c5b4-445b-aea9-597526e276db_ENSG00000177106.10"; exon_number "7"; exon_id "6ea0dee4-c5b4-445b-aea9-597526e276db_ENSG00000177106.10.7";
chr11	/dev/stdin	CDS	720830	720909	.	+	0	gene_id "6ea0dee4-c5b4-445b-aea9-597526e276db_ENSG00000177106.10"; transcript_id "6ea0dee4-c5b4-445b-aea9-597526e276db_ENSG00000177106.10"; exon_number "7"; exon_id "6ea0dee4-c5b4-445b-aea9-597526e276db_ENSG00000177106.10.7";
chr11	/dev/stdin	exon	721064	721352	.	+	.	gene_id "6ea0dee4-c5b4-445b-aea9-597526e276db_ENSG00000177106.10"; transcript_id "6ea0dee4-c5b4-445b-aea9-597526e276db_ENSG00000177106.10"; exon_number "8"; exon_id "6ea0dee4-c5b4-445b-aea9-597526e276db_ENSG00000177106.10.8";
chr11	/dev/stdin	CDS	721064	721352	.	+	1	gene_id "6ea0dee4-c5b4-445b-aea9-597526e276db_ENSG00000177106.10"; transcript_id "6ea0dee4-c5b4-445b-aea9-597526e276db_ENSG00000177106.10"; exon_number "8"; exon_id "6ea0dee4-c5b4-445b-aea9-597526e276db_ENSG00000177106.10.8";
chr11	/dev/stdin	exon	721565	721691	.	+	.	gene_id "6ea0dee4-c5b4-445b-aea9-597526e276db_ENSG00000177106.10"; transcript_id "6ea0dee4-c5b4-445b-aea9-597526e276db_ENSG00000177106.10"; exon_number "9"; exon_id "6ea0dee4-c5b4-445b-aea9-597526e276db_ENSG00000177106.10.9";
chr11	/dev/stdin	CDS	721565	721691	.	+	0	gene_id "6ea0dee4-c5b4-445b-aea9-597526e276db_ENSG00000177106.10"; transcript_id "6ea0dee4-c5b4-445b-aea9-597526e276db_ENSG00000177106.10"; exon_number "9"; exon_id "6ea0dee4-c5b4-445b-aea9-597526e276db_ENSG00000177106.10.9";
chr11	/dev/stdin	exon	722401	722549	.	+	.	gene_id "6ea0dee4-c5b4-445b-aea9-597526e276db_ENSG00000177106.10"; transcript_id "6ea0dee4-c5b4-445b-aea9-597526e276db_ENSG00000177106.10"; exon_number "10"; exon_id "6ea0dee4-c5b4-445b-aea9-597526e276db_ENSG00000177106.10.10";
chr11	/dev/stdin	CDS	722401	722549	.	+	2	gene_id "6ea0dee4-c5b4-445b-aea9-597526e276db_ENSG00000177106.10"; transcript_id "6ea0dee4-c5b4-445b-aea9-597526e276db_ENSG00000177106.10"; exon_number "10"; exon_id "6ea0dee4-c5b4-445b-aea9-597526e276db_ENSG00000177106.10.10";
chr11	/dev/stdin	exon	722673	722805	.	+	.	gene_id "6ea0dee4-c5b4-445b-aea9-597526e276db_ENSG00000177106.10"; transcript_id "6ea0dee4-c5b4-445b-aea9-597526e276db_ENSG00000177106.10"; exon_number "11"; exon_id "6ea0dee4-c5b4-445b-aea9-597526e276db_ENSG00000177106.10.11";
chr11	/dev/stdin	CDS	722673	722805	.	+	0	gene_id "6ea0dee4-c5b4-445b-aea9-597526e276db_ENSG00000177106.10"; transcript_id "6ea0dee4-c5b4-445b-aea9-597526e276db_ENSG00000177106.10"; exon_number "11"; exon_id "6ea0dee4-c5b4-445b-aea9-597526e276db_ENSG00000177106.10.11";
chr11	/dev/stdin	exon	723241	723353	.	+	.	gene_id "6ea0dee4-c5b4-445b-aea9-597526e276db_ENSG00000177106.10"; transcript_id "6ea0dee4-c5b4-445b-aea9-597526e276db_ENSG00000177106.10"; exon_number "12"; exon_id "6ea0dee4-c5b4-445b-aea9-597526e276db_ENSG00000177106.10.12";
chr11	/dev/stdin	CDS	723241	723353	.	+	2	gene_id "6ea0dee4-c5b4-445b-aea9-597526e276db_ENSG00000177106.10"; transcript_id "6ea0dee4-c5b4-445b-aea9-597526e276db_ENSG00000177106.10"; exon_number "12"; exon_id "6ea0dee4-c5b4-445b-aea9-597526e276db_ENSG00000177106.10.12";
chr11	/dev/stdin	exon	724724	724829	.	+	.	gene_id "6ea0dee4-c5b4-445b-aea9-597526e276db_ENSG00000177106.10"; transcript_id "6ea0dee4-c5b4-445b-aea9-597526e276db_ENSG00000177106.10"; exon_number "13"; exon_id "6ea0dee4-c5b4-445b-aea9-597526e276db_ENSG00000177106.10.13";
chr11	/dev/stdin	CDS	724724	724829	.	+	0	gene_id "6ea0dee4-c5b4-445b-aea9-597526e276db_ENSG00000177106.10"; transcript_id "6ea0dee4-c5b4-445b-aea9-597526e276db_ENSG00000177106.10"; exon_number "13"; exon_id "6ea0dee4-c5b4-445b-aea9-597526e276db_ENSG00000177106.10.13";
chr11	/dev/stdin	exon	725728	725847	.	+	.	gene_id "6ea0dee4-c5b4-445b-aea9-597526e276db_ENSG00000177106.10"; transcript_id "6ea0dee4-c5b4-445b-aea9-597526e276db_ENSG00000177106.10"; exon_number "14"; exon_id "6ea0dee4-c5b4-445b-aea9-597526e276db_ENSG00000177106.10.14";
chr11	/dev/stdin	CDS	725728	725847	.	+	2	gene_id "6ea0dee4-c5b4-445b-aea9-597526e276db_ENSG00000177106.10"; transcript_id "6ea0dee4-c5b4-445b-aea9-597526e276db_ENSG00000177106.10"; exon_number "14"; exon_id "6ea0dee4-c5b4-445b-aea9-597526e276db_ENSG00000177106.10.14";
chr11	/dev/stdin	exon	726098	726170	.	+	.	gene_id "6ea0dee4-c5b4-445b-aea9-597526e276db_ENSG00000177106.10"; transcript_id "6ea0dee4-c5b4-445b-aea9-597526e276db_ENSG00000177106.10"; exon_number "15"; exon_id "6ea0dee4-c5b4-445b-aea9-597526e276db_ENSG00000177106.10.15";
chr11	/dev/stdin	CDS	726098	726170	.	+	2	gene_id "6ea0dee4-c5b4-445b-aea9-597526e276db_ENSG00000177106.10"; transcript_id "6ea0dee4-c5b4-445b-aea9-597526e276db_ENSG00000177106.10"; exon_number "15"; exon_id "6ea0dee4-c5b4-445b-aea9-597526e276db_ENSG00000177106.10.15";
chr11	/dev/stdin	exon	726304	726484	.	+	.	gene_id "6ea0dee4-c5b4-445b-aea9-597526e276db_ENSG00000177106.10"; transcript_id "6ea0dee4-c5b4-445b-aea9-597526e276db_ENSG00000177106.10"; exon_number "16"; exon_id "6ea0dee4-c5b4-445b-aea9-597526e276db_ENSG00000177106.10.16";
chr11	/dev/stdin	CDS	726304	726484	.	+	1	gene_id "6ea0dee4-c5b4-445b-aea9-597526e276db_ENSG00000177106.10"; transcript_id "6ea0dee4-c5b4-445b-aea9-597526e276db_ENSG00000177106.10"; exon_number "16"; exon_id "6ea0dee4-c5b4-445b-aea9-597526e276db_ENSG00000177106.10.16";
chr11	/dev/stdin	exon	726619	726751	.	+	.	gene_id "6ea0dee4-c5b4-445b-aea9-597526e276db_ENSG00000177106.10"; transcript_id "6ea0dee4-c5b4-445b-aea9-597526e276db_ENSG00000177106.10"; exon_number "17"; exon_id "6ea0dee4-c5b4-445b-aea9-597526e276db_ENSG00000177106.10.17";
chr11	/dev/stdin	CDS	726619	726751	.	+	0	gene_id "6ea0dee4-c5b4-445b-aea9-597526e276db_ENSG00000177106.10"; transcript_id "6ea0dee4-c5b4-445b-aea9-597526e276db_ENSG00000177106.10"; exon_number "17"; exon_id "6ea0dee4-c5b4-445b-aea9-597526e276db_ENSG00000177106.10.17";
chr11	/dev/stdin	exon	726901	727658	.	+	.	gene_id "6ea0dee4-c5b4-445b-aea9-597526e276db_ENSG00000177106.10"; transcript_id "6ea0dee4-c5b4-445b-aea9-597526e276db_ENSG00000177106.10"; exon_number "18"; exon_id "6ea0dee4-c5b4-445b-aea9-597526e276db_ENSG00000177106.10.18";
chr11	/dev/stdin	CDS	726901	727655	.	+	2	gene_id "6ea0dee4-c5b4-445b-aea9-597526e276db_ENSG00000177106.10"; transcript_id "6ea0dee4-c5b4-445b-aea9-597526e276db_ENSG00000177106.10"; exon_number "18"; exon_id "6ea0dee4-c5b4-445b-aea9-597526e276db_ENSG00000177106.10.18";
chr11	/dev/stdin	start_codon	706202	706204	.	+	0	gene_id "6ea0dee4-c5b4-445b-aea9-597526e276db_ENSG00000177106.10"; transcript_id "6ea0dee4-c5b4-445b-aea9-597526e276db_ENSG00000177106.10"; exon_number "1"; exon_id "6ea0dee4-c5b4-445b-aea9-597526e276db_ENSG00000177106.10.1";
chr11	/dev/stdin	stop_codon	727656	727658	.	+	0	gene_id "6ea0dee4-c5b4-445b-aea9-597526e276db_ENSG00000177106.10"; transcript_id "6ea0dee4-c5b4-445b-aea9-597526e276db_ENSG00000177106.10"; exon_number "18"; exon_id "6ea0dee4-c5b4-445b-aea9-597526e276db_ENSG00000177106.10.18";
chr11	/dev/stdin	transcript	720900	727658	.	+	.	gene_id "a7209ca7-2146-426f-a7f3-36f1edd3a78a_ENSG00000177106.10"; transcript_id "a7209ca7-2146-426f-a7f3-36f1edd3a78a_ENSG00000177106.10";
chr11	/dev/stdin	exon	720900	720909	.	+	.	gene_id "a7209ca7-2146-426f-a7f3-36f1edd3a78a_ENSG00000177106.10"; transcript_id "a7209ca7-2146-426f-a7f3-36f1edd3a78a_ENSG00000177106.10"; exon_number "1"; exon_id "a7209ca7-2146-426f-a7f3-36f1edd3a78a_ENSG00000177106.10.1";
chr11	/dev/stdin	CDS	720900	720909	.	+	0	gene_id "a7209ca7-2146-426f-a7f3-36f1edd3a78a_ENSG00000177106.10"; transcript_id "a7209ca7-2146-426f-a7f3-36f1edd3a78a_ENSG00000177106.10"; exon_number "1"; exon_id "a7209ca7-2146-426f-a7f3-36f1edd3a78a_ENSG00000177106.10.1";
chr11	/dev/stdin	exon	721064	721206	.	+	.	gene_id "a7209ca7-2146-426f-a7f3-36f1edd3a78a_ENSG00000177106.10"; transcript_id "a7209ca7-2146-426f-a7f3-36f1edd3a78a_ENSG00000177106.10"; exon_number "2"; exon_id "a7209ca7-2146-426f-a7f3-36f1edd3a78a_ENSG00000177106.10.2";
chr11	/dev/stdin	CDS	721064	721206	.	+	2	gene_id "a7209ca7-2146-426f-a7f3-36f1edd3a78a_ENSG00000177106.10"; transcript_id "a7209ca7-2146-426f-a7f3-36f1edd3a78a_ENSG00000177106.10"; exon_number "2"; exon_id "a7209ca7-2146-426f-a7f3-36f1edd3a78a_ENSG00000177106.10.2";
chr11	/dev/stdin	exon	721285	721352	.	+	.	gene_id "a7209ca7-2146-426f-a7f3-36f1edd3a78a_ENSG00000177106.10"; transcript_id "a7209ca7-2146-426f-a7f3-36f1edd3a78a_ENSG00000177106.10"; exon_number "3"; exon_id "a7209ca7-2146-426f-a7f3-36f1edd3a78a_ENSG00000177106.10.3";
chr11	/dev/stdin	CDS	721285	721352	.	+	0	gene_id "a7209ca7-2146-426f-a7f3-36f1edd3a78a_ENSG00000177106.10"; transcript_id "a7209ca7-2146-426f-a7f3-36f1edd3a78a_ENSG00000177106.10"; exon_number "3"; exon_id "a7209ca7-2146-426f-a7f3-36f1edd3a78a_ENSG00000177106.10.3";
chr11	/dev/stdin	exon	721565	721691	.	+	.	gene_id "a7209ca7-2146-426f-a7f3-36f1edd3a78a_ENSG00000177106.10"; transcript_id "a7209ca7-2146-426f-a7f3-36f1edd3a78a_ENSG00000177106.10"; exon_number "4"; exon_id "a7209ca7-2146-426f-a7f3-36f1edd3a78a_ENSG00000177106.10.4";
chr11	/dev/stdin	CDS	721565	721691	.	+	1	gene_id "a7209ca7-2146-426f-a7f3-36f1edd3a78a_ENSG00000177106.10"; transcript_id "a7209ca7-2146-426f-a7f3-36f1edd3a78a_ENSG00000177106.10"; exon_number "4"; exon_id "a7209ca7-2146-426f-a7f3-36f1edd3a78a_ENSG00000177106.10.4";
chr11	/dev/stdin	exon	721903	721991	.	+	.	gene_id "a7209ca7-2146-426f-a7f3-36f1edd3a78a_ENSG00000177106.10"; transcript_id "a7209ca7-2146-426f-a7f3-36f1edd3a78a_ENSG00000177106.10"; exon_number "5"; exon_id "a7209ca7-2146-426f-a7f3-36f1edd3a78a_ENSG00000177106.10.5";
chr11	/dev/stdin	CDS	721903	721991	.	+	0	gene_id "a7209ca7-2146-426f-a7f3-36f1edd3a78a_ENSG00000177106.10"; transcript_id "a7209ca7-2146-426f-a7f3-36f1edd3a78a_ENSG00000177106.10"; exon_number "5"; exon_id "a7209ca7-2146-426f-a7f3-36f1edd3a78a_ENSG00000177106.10.5";
chr11	/dev/stdin	exon	722091	722165	.	+	.	gene_id "a7209ca7-2146-426f-a7f3-36f1edd3a78a_ENSG00000177106.10"; transcript_id "a7209ca7-2146-426f-a7f3-36f1edd3a78a_ENSG00000177106.10"; exon_number "6"; exon_id "a7209ca7-2146-426f-a7f3-36f1edd3a78a_ENSG00000177106.10.6";
chr11	/dev/stdin	CDS	722091	722165	.	+	1	gene_id "a7209ca7-2146-426f-a7f3-36f1edd3a78a_ENSG00000177106.10"; transcript_id "a7209ca7-2146-426f-a7f3-36f1edd3a78a_ENSG00000177106.10"; exon_number "6"; exon_id "a7209ca7-2146-426f-a7f3-36f1edd3a78a_ENSG00000177106.10.6";
chr11	/dev/stdin	exon	722401	722549	.	+	.	gene_id "a7209ca7-2146-426f-a7f3-36f1edd3a78a_ENSG00000177106.10"; transcript_id "a7209ca7-2146-426f-a7f3-36f1edd3a78a_ENSG00000177106.10"; exon_number "7"; exon_id "a7209ca7-2146-426f-a7f3-36f1edd3a78a_ENSG00000177106.10.7";
chr11	/dev/stdin	CDS	722401	722549	.	+	1	gene_id "a7209ca7-2146-426f-a7f3-36f1edd3a78a_ENSG00000177106.10"; transcript_id "a7209ca7-2146-426f-a7f3-36f1edd3a78a_ENSG00000177106.10"; exon_number "7"; exon_id "a7209ca7-2146-426f-a7f3-36f1edd3a78a_ENSG00000177106.10.7";
chr11	/dev/stdin	exon	722673	722805	.	+	.	gene_id "a7209ca7-2146-426f-a7f3-36f1edd3a78a_ENSG00000177106.10"; transcript_id "a7209ca7-2146-426f-a7f3-36f1edd3a78a_ENSG00000177106.10"; exon_number "8"; exon_id "a7209ca7-2146-426f-a7f3-36f1edd3a78a_ENSG00000177106.10.8";
chr11	/dev/stdin	CDS	722673	722805	.	+	2	gene_id "a7209ca7-2146-426f-a7f3-36f1edd3a78a_ENSG00000177106.10"; transcript_id "a7209ca7-2146-426f-a7f3-36f1edd3a78a_ENSG00000177106.10"; exon_number "8"; exon_id "a7209ca7-2146-426f-a7f3-36f1edd3a78a_ENSG00000177106.10.8";
chr11	/dev/stdin	exon	723241	723353	.	+	.	gene_id "a7209ca7-2146-426f-a7f3-36f1edd3a78a_ENSG00000177106.10"; transcript_id "a7209ca7-2146-426f-a7f3-36f1edd3a78a_ENSG00000177106.10"; exon_number "9"; exon_id "a7209ca7-2146-426f-a7f3-36f1edd3a78a_ENSG00000177106.10.9";
chr11	/dev/stdin	CDS	723241	723353	.	+	1	gene_id "a7209ca7-2146-426f-a7f3-36f1edd3a78a_ENSG00000177106.10"; transcript_id "a7209ca7-2146-426f-a7f3-36f1edd3a78a_ENSG00000177106.10"; exon_number "9"; exon_id "a7209ca7-2146-426f-a7f3-36f1edd3a78a_ENSG00000177106.10.9";
chr11	/dev/stdin	exon	724724	724829	.	+	.	gene_id "a7209ca7-2146-426f-a7f3-36f1edd3a78a_ENSG00000177106.10"; transcript_id "a7209ca7-2146-426f-a7f3-36f1edd3a78a_ENSG00000177106.10"; exon_number "10"; exon_id "a7209ca7-2146-426f-a7f3-36f1edd3a78a_ENSG00000177106.10.10";
chr11	/dev/stdin	CDS	724724	724829	.	+	2	gene_id "a7209ca7-2146-426f-a7f3-36f1edd3a78a_ENSG00000177106.10"; transcript_id "a7209ca7-2146-426f-a7f3-36f1edd3a78a_ENSG00000177106.10"; exon_number "10"; exon_id "a7209ca7-2146-426f-a7f3-36f1edd3a78a_ENSG00000177106.10.10";
chr11	/dev/stdin	exon	725728	725847	.	+	.	gene_id "a7209ca7-2146-426f-a7f3-36f1edd3a78a_ENSG00000177106.10"; transcript_id "a7209ca7-2146-426f-a7f3-36f1edd3a78a_ENSG00000177106.10"; exon_number "11"; exon_id "a7209ca7-2146-426f-a7f3-36f1edd3a78a_ENSG00000177106.10.11";
chr11	/dev/stdin	CDS	725728	725847	.	+	1	gene_id "a7209ca7-2146-426f-a7f3-36f1edd3a78a_ENSG00000177106.10"; transcript_id "a7209ca7-2146-426f-a7f3-36f1edd3a78a_ENSG00000177106.10"; exon_number "11"; exon_id "a7209ca7-2146-426f-a7f3-36f1edd3a78a_ENSG00000177106.10.11";
chr11	/dev/stdin	exon	726098	726170	.	+	.	gene_id "a7209ca7-2146-426f-a7f3-36f1edd3a78a_ENSG00000177106.10"; transcript_id "a7209ca7-2146-426f-a7f3-36f1edd3a78a_ENSG00000177106.10"; exon_number "12"; exon_id "a7209ca7-2146-426f-a7f3-36f1edd3a78a_ENSG00000177106.10.12";
chr11	/dev/stdin	CDS	726098	726170	.	+	1	gene_id "a7209ca7-2146-426f-a7f3-36f1edd3a78a_ENSG00000177106.10"; transcript_id "a7209ca7-2146-426f-a7f3-36f1edd3a78a_ENSG00000177106.10"; exon_number "12"; exon_id "a7209ca7-2146-426f-a7f3-36f1edd3a78a_ENSG00000177106.10.12";
chr11	/dev/stdin	exon	726315	726484	.	+	.	gene_id "a7209ca7-2146-426f-a7f3-36f1edd3a78a_ENSG00000177106.10"; transcript_id "a7209ca7-2146-426f-a7f3-36f1edd3a78a_ENSG00000177106.10"; exon_number "13"; exon_id "a7209ca7-2146-426f-a7f3-36f1edd3a78a_ENSG00000177106.10.13";
chr11	/dev/stdin	CDS	726315	726484	.	+	0	gene_id "a7209ca7-2146-426f-a7f3-36f1edd3a78a_ENSG00000177106.10"; transcript_id "a7209ca7-2146-426f-a7f3-36f1edd3a78a_ENSG00000177106.10"; exon_number "13"; exon_id "a7209ca7-2146-426f-a7f3-36f1edd3a78a_ENSG00000177106.10.13";
chr11	/dev/stdin	exon	726619	726751	.	+	.	gene_id "a7209ca7-2146-426f-a7f3-36f1edd3a78a_ENSG00000177106.10"; transcript_id "a7209ca7-2146-426f-a7f3-36f1edd3a78a_ENSG00000177106.10"; exon_number "14"; exon_id "a7209ca7-2146-426f-a7f3-36f1edd3a78a_ENSG00000177106.10.14";
chr11	/dev/stdin	CDS	726619	726751	.	+	1	gene_id "a7209ca7-2146-426f-a7f3-36f1edd3a78a_ENSG00000177106.10"; transcript_id "a7209ca7-2146-426f-a7f3-36f1edd3a78a_ENSG00000177106.10"; exon_number "14"; exon_id "a7209ca7-2146-426f-a7f3-36f1edd3a78a_ENSG00000177106.10.14";
chr11	/dev/stdin	exon	726901	727658	.	+	.	gene_id "a7209ca7-2146-426f-a7f3-36f1edd3a78a_ENSG00000177106.10"; transcript_id "a7209ca7-2146-426f-a7f3-36f1edd3a78a_ENSG00000177106.10"; exon_number "15"; exon_id "a7209ca7-2146-426f-a7f3-36f1edd3a78a_ENSG00000177106.10.15";
chr11	/dev/stdin	CDS	726901	727658	.	+	0	gene_id "a7209ca7-2146-426f-a7f3-36f1edd3a78a_ENSG00000177106.10"; transcript_id "a7209ca7-2146-426f-a7f3-36f1edd3a78a_ENSG00000177106.10"; exon_number "15"; exon_id "a7209ca7-2146-426f-a7f3-36f1edd3a78a_ENSG00000177106.10.15";
chr11	/dev/stdin	start_codon	720900	720902	.	+	0	gene_id "a7209ca7-2146-426f-a7f3-36f1edd3a78a_ENSG00000177106.10"; transcript_id "a7209ca7-2146-426f-a7f3-36f1edd3a78a_ENSG00000177106.10"; exon_number "1"; exon_id "a7209ca7-2146-426f-a7f3-36f1edd3a78a_ENSG00000177106.10.1";
chr11	/dev/stdin	transcript	726303	727658	.	+	.	gene_id "e2efd146-8f0c-4c6f-a8c3-c23319909bf3_ENSG00000177106.10"; transcript_id "e2efd146-8f0c-4c6f-a8c3-c23319909bf3_ENSG00000177106.10";
chr11	/dev/stdin	exon	726303	726484	.	+	.	gene_id "e2efd146-8f0c-4c6f-a8c3-c23319909bf3_ENSG00000177106.10"; transcript_id "e2efd146-8f0c-4c6f-a8c3-c23319909bf3_ENSG00000177106.10"; exon_number "1"; exon_id "e2efd146-8f0c-4c6f-a8c3-c23319909bf3_ENSG00000177106.10.1";
chr11	/dev/stdin	CDS	726303	726484	.	+	0	gene_id "e2efd146-8f0c-4c6f-a8c3-c23319909bf3_ENSG00000177106.10"; transcript_id "e2efd146-8f0c-4c6f-a8c3-c23319909bf3_ENSG00000177106.10"; exon_number "1"; exon_id "e2efd146-8f0c-4c6f-a8c3-c23319909bf3_ENSG00000177106.10.1";
chr11	/dev/stdin	exon	726619	726751	.	+	.	gene_id "e2efd146-8f0c-4c6f-a8c3-c23319909bf3_ENSG00000177106.10"; transcript_id "e2efd146-8f0c-4c6f-a8c3-c23319909bf3_ENSG00000177106.10"; exon_number "2"; exon_id "e2efd146-8f0c-4c6f-a8c3-c23319909bf3_ENSG00000177106.10.2";
chr11	/dev/stdin	CDS	726619	726751	.	+	1	gene_id "e2efd146-8f0c-4c6f-a8c3-c23319909bf3_ENSG00000177106.10"; transcript_id "e2efd146-8f0c-4c6f-a8c3-c23319909bf3_ENSG00000177106.10"; exon_number "2"; exon_id "e2efd146-8f0c-4c6f-a8c3-c23319909bf3_ENSG00000177106.10.2";
chr11	/dev/stdin	exon	726904	727054	.	+	.	gene_id "e2efd146-8f0c-4c6f-a8c3-c23319909bf3_ENSG00000177106.10"; transcript_id "e2efd146-8f0c-4c6f-a8c3-c23319909bf3_ENSG00000177106.10"; exon_number "3"; exon_id "e2efd146-8f0c-4c6f-a8c3-c23319909bf3_ENSG00000177106.10.3";
chr11	/dev/stdin	CDS	726904	727054	.	+	0	gene_id "e2efd146-8f0c-4c6f-a8c3-c23319909bf3_ENSG00000177106.10"; transcript_id "e2efd146-8f0c-4c6f-a8c3-c23319909bf3_ENSG00000177106.10"; exon_number "3"; exon_id "e2efd146-8f0c-4c6f-a8c3-c23319909bf3_ENSG00000177106.10.3";
chr11	/dev/stdin	exon	727357	727658	.	+	.	gene_id "e2efd146-8f0c-4c6f-a8c3-c23319909bf3_ENSG00000177106.10"; transcript_id "e2efd146-8f0c-4c6f-a8c3-c23319909bf3_ENSG00000177106.10"; exon_number "4"; exon_id "e2efd146-8f0c-4c6f-a8c3-c23319909bf3_ENSG00000177106.10.4";
chr11	/dev/stdin	CDS	727357	727655	.	+	2	gene_id "e2efd146-8f0c-4c6f-a8c3-c23319909bf3_ENSG00000177106.10"; transcript_id "e2efd146-8f0c-4c6f-a8c3-c23319909bf3_ENSG00000177106.10"; exon_number "4"; exon_id "e2efd146-8f0c-4c6f-a8c3-c23319909bf3_ENSG00000177106.10.4";
chr11	/dev/stdin	start_codon	726303	726305	.	+	0	gene_id "e2efd146-8f0c-4c6f-a8c3-c23319909bf3_ENSG00000177106.10"; transcript_id "e2efd146-8f0c-4c6f-a8c3-c23319909bf3_ENSG00000177106.10"; exon_number "1"; exon_id "e2efd146-8f0c-4c6f-a8c3-c23319909bf3_ENSG00000177106.10.1";
chr11	/dev/stdin	stop_codon	727656	727658	.	+	0	gene_id "e2efd146-8f0c-4c6f-a8c3-c23319909bf3_ENSG00000177106.10"; transcript_id "e2efd146-8f0c-4c6f-a8c3-c23319909bf3_ENSG00000177106.10"; exon_number "4"; exon_id "e2efd146-8f0c-4c6f-a8c3-c23319909bf3_ENSG00000177106.10.4";
chr11	/dev/stdin	transcript	747416	764947	.	+	.	gene_id "ENST00000319006.3_ENSG00000177156.6"; transcript_id "ENST00000319006.3_ENSG00000177156.6";
chr11	/dev/stdin	exon	747416	747578	.	+	.	gene_id "ENST00000319006.3_ENSG00000177156.6"; transcript_id "ENST00000319006.3_ENSG00000177156.6"; exon_number "1"; exon_id "ENST00000319006.3_ENSG00000177156.6.1";
chr11	/dev/stdin	CDS	747416	747578	.	+	0	gene_id "ENST00000319006.3_ENSG00000177156.6"; transcript_id "ENST00000319006.3_ENSG00000177156.6"; exon_number "1"; exon_id "ENST00000319006.3_ENSG00000177156.6.1";
chr11	/dev/stdin	exon	755879	756002	.	+	.	gene_id "ENST00000319006.3_ENSG00000177156.6"; transcript_id "ENST00000319006.3_ENSG00000177156.6"; exon_number "2"; exon_id "ENST00000319006.3_ENSG00000177156.6.2";
chr11	/dev/stdin	CDS	755879	756002	.	+	2	gene_id "ENST00000319006.3_ENSG00000177156.6"; transcript_id "ENST00000319006.3_ENSG00000177156.6"; exon_number "2"; exon_id "ENST00000319006.3_ENSG00000177156.6.2";
chr11	/dev/stdin	exon	758950	759057	.	+	.	gene_id "ENST00000319006.3_ENSG00000177156.6"; transcript_id "ENST00000319006.3_ENSG00000177156.6"; exon_number "3"; exon_id "ENST00000319006.3_ENSG00000177156.6.3";
chr11	/dev/stdin	CDS	758950	759057	.	+	1	gene_id "ENST00000319006.3_ENSG00000177156.6"; transcript_id "ENST00000319006.3_ENSG00000177156.6"; exon_number "3"; exon_id "ENST00000319006.3_ENSG00000177156.6.3";
chr11	/dev/stdin	exon	760122	760253	.	+	.	gene_id "ENST00000319006.3_ENSG00000177156.6"; transcript_id "ENST00000319006.3_ENSG00000177156.6"; exon_number "4"; exon_id "ENST00000319006.3_ENSG00000177156.6.4";
chr11	/dev/stdin	CDS	760122	760253	.	+	1	gene_id "ENST00000319006.3_ENSG00000177156.6"; transcript_id "ENST00000319006.3_ENSG00000177156.6"; exon_number "4"; exon_id "ENST00000319006.3_ENSG00000177156.6.4";
chr11	/dev/stdin	exon	763344	763519	.	+	.	gene_id "ENST00000319006.3_ENSG00000177156.6"; transcript_id "ENST00000319006.3_ENSG00000177156.6"; exon_number "5"; exon_id "ENST00000319006.3_ENSG00000177156.6.5";
chr11	/dev/stdin	CDS	763344	763519	.	+	1	gene_id "ENST00000319006.3_ENSG00000177156.6"; transcript_id "ENST00000319006.3_ENSG00000177156.6"; exon_number "5"; exon_id "ENST00000319006.3_ENSG00000177156.6.5";
chr11	/dev/stdin	exon	763747	763944	.	+	.	gene_id "ENST00000319006.3_ENSG00000177156.6"; transcript_id "ENST00000319006.3_ENSG00000177156.6"; exon_number "6"; exon_id "ENST00000319006.3_ENSG00000177156.6.6";
chr11	/dev/stdin	CDS	763747	763944	.	+	2	gene_id "ENST00000319006.3_ENSG00000177156.6"; transcript_id "ENST00000319006.3_ENSG00000177156.6"; exon_number "6"; exon_id "ENST00000319006.3_ENSG00000177156.6.6";
chr11	/dev/stdin	exon	764288	764433	.	+	.	gene_id "ENST00000319006.3_ENSG00000177156.6"; transcript_id "ENST00000319006.3_ENSG00000177156.6"; exon_number "7"; exon_id "ENST00000319006.3_ENSG00000177156.6.7";
chr11	/dev/stdin	CDS	764288	764433	.	+	2	gene_id "ENST00000319006.3_ENSG00000177156.6"; transcript_id "ENST00000319006.3_ENSG00000177156.6"; exon_number "7"; exon_id "ENST00000319006.3_ENSG00000177156.6.7";
chr11	/dev/stdin	exon	764813	764947	.	+	.	gene_id "ENST00000319006.3_ENSG00000177156.6"; transcript_id "ENST00000319006.3_ENSG00000177156.6"; exon_number "8"; exon_id "ENST00000319006.3_ENSG00000177156.6.8";
chr11	/dev/stdin	CDS	764813	764944	.	+	0	gene_id "ENST00000319006.3_ENSG00000177156.6"; transcript_id "ENST00000319006.3_ENSG00000177156.6"; exon_number "8"; exon_id "ENST00000319006.3_ENSG00000177156.6.8";
chr11	/dev/stdin	start_codon	747416	747418	.	+	0	gene_id "ENST00000319006.3_ENSG00000177156.6"; transcript_id "ENST00000319006.3_ENSG00000177156.6"; exon_number "1"; exon_id "ENST00000319006.3_ENSG00000177156.6.1";
chr11	/dev/stdin	stop_codon	764945	764947	.	+	0	gene_id "ENST00000319006.3_ENSG00000177156.6"; transcript_id "ENST00000319006.3_ENSG00000177156.6"; exon_number "8"; exon_id "ENST00000319006.3_ENSG00000177156.6.8";
chr11	/dev/stdin	transcript	747416	764947	.	+	.	gene_id "b2cbd53c-6da5-4ba8-a1c4-beb75b372870_ENSG00000177156.6"; transcript_id "b2cbd53c-6da5-4ba8-a1c4-beb75b372870_ENSG00000177156.6";
chr11	/dev/stdin	exon	747416	747578	.	+	.	gene_id "b2cbd53c-6da5-4ba8-a1c4-beb75b372870_ENSG00000177156.6"; transcript_id "b2cbd53c-6da5-4ba8-a1c4-beb75b372870_ENSG00000177156.6"; exon_number "1"; exon_id "b2cbd53c-6da5-4ba8-a1c4-beb75b372870_ENSG00000177156.6.1";
chr11	/dev/stdin	CDS	747416	747578	.	+	0	gene_id "b2cbd53c-6da5-4ba8-a1c4-beb75b372870_ENSG00000177156.6"; transcript_id "b2cbd53c-6da5-4ba8-a1c4-beb75b372870_ENSG00000177156.6"; exon_number "1"; exon_id "b2cbd53c-6da5-4ba8-a1c4-beb75b372870_ENSG00000177156.6.1";
chr11	/dev/stdin	exon	755879	756002	.	+	.	gene_id "b2cbd53c-6da5-4ba8-a1c4-beb75b372870_ENSG00000177156.6"; transcript_id "b2cbd53c-6da5-4ba8-a1c4-beb75b372870_ENSG00000177156.6"; exon_number "2"; exon_id "b2cbd53c-6da5-4ba8-a1c4-beb75b372870_ENSG00000177156.6.2";
chr11	/dev/stdin	CDS	755879	756002	.	+	2	gene_id "b2cbd53c-6da5-4ba8-a1c4-beb75b372870_ENSG00000177156.6"; transcript_id "b2cbd53c-6da5-4ba8-a1c4-beb75b372870_ENSG00000177156.6"; exon_number "2"; exon_id "b2cbd53c-6da5-4ba8-a1c4-beb75b372870_ENSG00000177156.6.2";
chr11	/dev/stdin	exon	758950	759057	.	+	.	gene_id "b2cbd53c-6da5-4ba8-a1c4-beb75b372870_ENSG00000177156.6"; transcript_id "b2cbd53c-6da5-4ba8-a1c4-beb75b372870_ENSG00000177156.6"; exon_number "3"; exon_id "b2cbd53c-6da5-4ba8-a1c4-beb75b372870_ENSG00000177156.6.3";
chr11	/dev/stdin	CDS	758950	759057	.	+	1	gene_id "b2cbd53c-6da5-4ba8-a1c4-beb75b372870_ENSG00000177156.6"; transcript_id "b2cbd53c-6da5-4ba8-a1c4-beb75b372870_ENSG00000177156.6"; exon_number "3"; exon_id "b2cbd53c-6da5-4ba8-a1c4-beb75b372870_ENSG00000177156.6.3";
chr11	/dev/stdin	exon	760122	760253	.	+	.	gene_id "b2cbd53c-6da5-4ba8-a1c4-beb75b372870_ENSG00000177156.6"; transcript_id "b2cbd53c-6da5-4ba8-a1c4-beb75b372870_ENSG00000177156.6"; exon_number "4"; exon_id "b2cbd53c-6da5-4ba8-a1c4-beb75b372870_ENSG00000177156.6.4";
chr11	/dev/stdin	CDS	760122	760253	.	+	1	gene_id "b2cbd53c-6da5-4ba8-a1c4-beb75b372870_ENSG00000177156.6"; transcript_id "b2cbd53c-6da5-4ba8-a1c4-beb75b372870_ENSG00000177156.6"; exon_number "4"; exon_id "b2cbd53c-6da5-4ba8-a1c4-beb75b372870_ENSG00000177156.6.4";
chr11	/dev/stdin	exon	763344	763519	.	+	.	gene_id "b2cbd53c-6da5-4ba8-a1c4-beb75b372870_ENSG00000177156.6"; transcript_id "b2cbd53c-6da5-4ba8-a1c4-beb75b372870_ENSG00000177156.6"; exon_number "5"; exon_id "b2cbd53c-6da5-4ba8-a1c4-beb75b372870_ENSG00000177156.6.5";
chr11	/dev/stdin	CDS	763344	763519	.	+	1	gene_id "b2cbd53c-6da5-4ba8-a1c4-beb75b372870_ENSG00000177156.6"; transcript_id "b2cbd53c-6da5-4ba8-a1c4-beb75b372870_ENSG00000177156.6"; exon_number "5"; exon_id "b2cbd53c-6da5-4ba8-a1c4-beb75b372870_ENSG00000177156.6.5";
chr11	/dev/stdin	exon	764288	764433	.	+	.	gene_id "b2cbd53c-6da5-4ba8-a1c4-beb75b372870_ENSG00000177156.6"; transcript_id "b2cbd53c-6da5-4ba8-a1c4-beb75b372870_ENSG00000177156.6"; exon_number "6"; exon_id "b2cbd53c-6da5-4ba8-a1c4-beb75b372870_ENSG00000177156.6.6";
chr11	/dev/stdin	CDS	764288	764433	.	+	2	gene_id "b2cbd53c-6da5-4ba8-a1c4-beb75b372870_ENSG00000177156.6"; transcript_id "b2cbd53c-6da5-4ba8-a1c4-beb75b372870_ENSG00000177156.6"; exon_number "6"; exon_id "b2cbd53c-6da5-4ba8-a1c4-beb75b372870_ENSG00000177156.6.6";
chr11	/dev/stdin	exon	764813	764947	.	+	.	gene_id "b2cbd53c-6da5-4ba8-a1c4-beb75b372870_ENSG00000177156.6"; transcript_id "b2cbd53c-6da5-4ba8-a1c4-beb75b372870_ENSG00000177156.6"; exon_number "7"; exon_id "b2cbd53c-6da5-4ba8-a1c4-beb75b372870_ENSG00000177156.6.7";
chr11	/dev/stdin	CDS	764813	764944	.	+	0	gene_id "b2cbd53c-6da5-4ba8-a1c4-beb75b372870_ENSG00000177156.6"; transcript_id "b2cbd53c-6da5-4ba8-a1c4-beb75b372870_ENSG00000177156.6"; exon_number "7"; exon_id "b2cbd53c-6da5-4ba8-a1c4-beb75b372870_ENSG00000177156.6.7";
chr11	/dev/stdin	start_codon	747416	747418	.	+	0	gene_id "b2cbd53c-6da5-4ba8-a1c4-beb75b372870_ENSG00000177156.6"; transcript_id "b2cbd53c-6da5-4ba8-a1c4-beb75b372870_ENSG00000177156.6"; exon_number "1"; exon_id "b2cbd53c-6da5-4ba8-a1c4-beb75b372870_ENSG00000177156.6.1";
chr11	/dev/stdin	stop_codon	764945	764947	.	+	0	gene_id "b2cbd53c-6da5-4ba8-a1c4-beb75b372870_ENSG00000177156.6"; transcript_id "b2cbd53c-6da5-4ba8-a1c4-beb75b372870_ENSG00000177156.6"; exon_number "7"; exon_id "b2cbd53c-6da5-4ba8-a1c4-beb75b372870_ENSG00000177156.6.7";
chr11	/dev/stdin	transcript	747330	764947	.	+	.	gene_id "70f7638c-e2d4-4d9b-8ab1-af71ab35b734_ENSG00000177156.6"; transcript_id "70f7638c-e2d4-4d9b-8ab1-af71ab35b734_ENSG00000177156.6";
chr11	/dev/stdin	exon	747330	747578	.	+	.	gene_id "70f7638c-e2d4-4d9b-8ab1-af71ab35b734_ENSG00000177156.6"; transcript_id "70f7638c-e2d4-4d9b-8ab1-af71ab35b734_ENSG00000177156.6"; exon_number "1"; exon_id "70f7638c-e2d4-4d9b-8ab1-af71ab35b734_ENSG00000177156.6.1";
chr11	/dev/stdin	CDS	747330	747578	.	+	0	gene_id "70f7638c-e2d4-4d9b-8ab1-af71ab35b734_ENSG00000177156.6"; transcript_id "70f7638c-e2d4-4d9b-8ab1-af71ab35b734_ENSG00000177156.6"; exon_number "1"; exon_id "70f7638c-e2d4-4d9b-8ab1-af71ab35b734_ENSG00000177156.6.1";
chr11	/dev/stdin	exon	752264	752473	.	+	.	gene_id "70f7638c-e2d4-4d9b-8ab1-af71ab35b734_ENSG00000177156.6"; transcript_id "70f7638c-e2d4-4d9b-8ab1-af71ab35b734_ENSG00000177156.6"; exon_number "2"; exon_id "70f7638c-e2d4-4d9b-8ab1-af71ab35b734_ENSG00000177156.6.2";
chr11	/dev/stdin	CDS	752264	752473	.	+	0	gene_id "70f7638c-e2d4-4d9b-8ab1-af71ab35b734_ENSG00000177156.6"; transcript_id "70f7638c-e2d4-4d9b-8ab1-af71ab35b734_ENSG00000177156.6"; exon_number "2"; exon_id "70f7638c-e2d4-4d9b-8ab1-af71ab35b734_ENSG00000177156.6.2";
chr11	/dev/stdin	exon	755879	756002	.	+	.	gene_id "70f7638c-e2d4-4d9b-8ab1-af71ab35b734_ENSG00000177156.6"; transcript_id "70f7638c-e2d4-4d9b-8ab1-af71ab35b734_ENSG00000177156.6"; exon_number "3"; exon_id "70f7638c-e2d4-4d9b-8ab1-af71ab35b734_ENSG00000177156.6.3";
chr11	/dev/stdin	CDS	755879	756002	.	+	0	gene_id "70f7638c-e2d4-4d9b-8ab1-af71ab35b734_ENSG00000177156.6"; transcript_id "70f7638c-e2d4-4d9b-8ab1-af71ab35b734_ENSG00000177156.6"; exon_number "3"; exon_id "70f7638c-e2d4-4d9b-8ab1-af71ab35b734_ENSG00000177156.6.3";
chr11	/dev/stdin	exon	758950	759057	.	+	.	gene_id "70f7638c-e2d4-4d9b-8ab1-af71ab35b734_ENSG00000177156.6"; transcript_id "70f7638c-e2d4-4d9b-8ab1-af71ab35b734_ENSG00000177156.6"; exon_number "4"; exon_id "70f7638c-e2d4-4d9b-8ab1-af71ab35b734_ENSG00000177156.6.4";
chr11	/dev/stdin	CDS	758950	759057	.	+	2	gene_id "70f7638c-e2d4-4d9b-8ab1-af71ab35b734_ENSG00000177156.6"; transcript_id "70f7638c-e2d4-4d9b-8ab1-af71ab35b734_ENSG00000177156.6"; exon_number "4"; exon_id "70f7638c-e2d4-4d9b-8ab1-af71ab35b734_ENSG00000177156.6.4";
chr11	/dev/stdin	exon	760122	760253	.	+	.	gene_id "70f7638c-e2d4-4d9b-8ab1-af71ab35b734_ENSG00000177156.6"; transcript_id "70f7638c-e2d4-4d9b-8ab1-af71ab35b734_ENSG00000177156.6"; exon_number "5"; exon_id "70f7638c-e2d4-4d9b-8ab1-af71ab35b734_ENSG00000177156.6.5";
chr11	/dev/stdin	CDS	760122	760253	.	+	2	gene_id "70f7638c-e2d4-4d9b-8ab1-af71ab35b734_ENSG00000177156.6"; transcript_id "70f7638c-e2d4-4d9b-8ab1-af71ab35b734_ENSG00000177156.6"; exon_number "5"; exon_id "70f7638c-e2d4-4d9b-8ab1-af71ab35b734_ENSG00000177156.6.5";
chr11	/dev/stdin	exon	763344	763519	.	+	.	gene_id "70f7638c-e2d4-4d9b-8ab1-af71ab35b734_ENSG00000177156.6"; transcript_id "70f7638c-e2d4-4d9b-8ab1-af71ab35b734_ENSG00000177156.6"; exon_number "6"; exon_id "70f7638c-e2d4-4d9b-8ab1-af71ab35b734_ENSG00000177156.6.6";
chr11	/dev/stdin	CDS	763344	763519	.	+	2	gene_id "70f7638c-e2d4-4d9b-8ab1-af71ab35b734_ENSG00000177156.6"; transcript_id "70f7638c-e2d4-4d9b-8ab1-af71ab35b734_ENSG00000177156.6"; exon_number "6"; exon_id "70f7638c-e2d4-4d9b-8ab1-af71ab35b734_ENSG00000177156.6.6";
chr11	/dev/stdin	exon	763747	763944	.	+	.	gene_id "70f7638c-e2d4-4d9b-8ab1-af71ab35b734_ENSG00000177156.6"; transcript_id "70f7638c-e2d4-4d9b-8ab1-af71ab35b734_ENSG00000177156.6"; exon_number "7"; exon_id "70f7638c-e2d4-4d9b-8ab1-af71ab35b734_ENSG00000177156.6.7";
chr11	/dev/stdin	CDS	763747	763944	.	+	0	gene_id "70f7638c-e2d4-4d9b-8ab1-af71ab35b734_ENSG00000177156.6"; transcript_id "70f7638c-e2d4-4d9b-8ab1-af71ab35b734_ENSG00000177156.6"; exon_number "7"; exon_id "70f7638c-e2d4-4d9b-8ab1-af71ab35b734_ENSG00000177156.6.7";
chr11	/dev/stdin	exon	764288	764433	.	+	.	gene_id "70f7638c-e2d4-4d9b-8ab1-af71ab35b734_ENSG00000177156.6"; transcript_id "70f7638c-e2d4-4d9b-8ab1-af71ab35b734_ENSG00000177156.6"; exon_number "8"; exon_id "70f7638c-e2d4-4d9b-8ab1-af71ab35b734_ENSG00000177156.6.8";
chr11	/dev/stdin	CDS	764288	764433	.	+	0	gene_id "70f7638c-e2d4-4d9b-8ab1-af71ab35b734_ENSG00000177156.6"; transcript_id "70f7638c-e2d4-4d9b-8ab1-af71ab35b734_ENSG00000177156.6"; exon_number "8"; exon_id "70f7638c-e2d4-4d9b-8ab1-af71ab35b734_ENSG00000177156.6.8";
chr11	/dev/stdin	exon	764813	764947	.	+	.	gene_id "70f7638c-e2d4-4d9b-8ab1-af71ab35b734_ENSG00000177156.6"; transcript_id "70f7638c-e2d4-4d9b-8ab1-af71ab35b734_ENSG00000177156.6"; exon_number "9"; exon_id "70f7638c-e2d4-4d9b-8ab1-af71ab35b734_ENSG00000177156.6.9";
chr11	/dev/stdin	CDS	764813	764947	.	+	1	gene_id "70f7638c-e2d4-4d9b-8ab1-af71ab35b734_ENSG00000177156.6"; transcript_id "70f7638c-e2d4-4d9b-8ab1-af71ab35b734_ENSG00000177156.6"; exon_number "9"; exon_id "70f7638c-e2d4-4d9b-8ab1-af71ab35b734_ENSG00000177156.6.9";
chr11	/dev/stdin	start_codon	747330	747332	.	+	0	gene_id "70f7638c-e2d4-4d9b-8ab1-af71ab35b734_ENSG00000177156.6"; transcript_id "70f7638c-e2d4-4d9b-8ab1-af71ab35b734_ENSG00000177156.6"; exon_number "1"; exon_id "70f7638c-e2d4-4d9b-8ab1-af71ab35b734_ENSG00000177156.6.1";
chr11	/dev/stdin	transcript	747416	764947	.	+	.	gene_id "525670b0-cc53-4787-bb4e-c2f7365e8205_ENSG00000177156.6"; transcript_id "525670b0-cc53-4787-bb4e-c2f7365e8205_ENSG00000177156.6";
chr11	/dev/stdin	exon	747416	747578	.	+	.	gene_id "525670b0-cc53-4787-bb4e-c2f7365e8205_ENSG00000177156.6"; transcript_id "525670b0-cc53-4787-bb4e-c2f7365e8205_ENSG00000177156.6"; exon_number "1"; exon_id "525670b0-cc53-4787-bb4e-c2f7365e8205_ENSG00000177156.6.1";
chr11	/dev/stdin	CDS	747416	747578	.	+	0	gene_id "525670b0-cc53-4787-bb4e-c2f7365e8205_ENSG00000177156.6"; transcript_id "525670b0-cc53-4787-bb4e-c2f7365e8205_ENSG00000177156.6"; exon_number "1"; exon_id "525670b0-cc53-4787-bb4e-c2f7365e8205_ENSG00000177156.6.1";
chr11	/dev/stdin	exon	755879	756002	.	+	.	gene_id "525670b0-cc53-4787-bb4e-c2f7365e8205_ENSG00000177156.6"; transcript_id "525670b0-cc53-4787-bb4e-c2f7365e8205_ENSG00000177156.6"; exon_number "2"; exon_id "525670b0-cc53-4787-bb4e-c2f7365e8205_ENSG00000177156.6.2";
chr11	/dev/stdin	CDS	755879	756002	.	+	2	gene_id "525670b0-cc53-4787-bb4e-c2f7365e8205_ENSG00000177156.6"; transcript_id "525670b0-cc53-4787-bb4e-c2f7365e8205_ENSG00000177156.6"; exon_number "2"; exon_id "525670b0-cc53-4787-bb4e-c2f7365e8205_ENSG00000177156.6.2";
chr11	/dev/stdin	exon	758950	759057	.	+	.	gene_id "525670b0-cc53-4787-bb4e-c2f7365e8205_ENSG00000177156.6"; transcript_id "525670b0-cc53-4787-bb4e-c2f7365e8205_ENSG00000177156.6"; exon_number "3"; exon_id "525670b0-cc53-4787-bb4e-c2f7365e8205_ENSG00000177156.6.3";
chr11	/dev/stdin	CDS	758950	759057	.	+	1	gene_id "525670b0-cc53-4787-bb4e-c2f7365e8205_ENSG00000177156.6"; transcript_id "525670b0-cc53-4787-bb4e-c2f7365e8205_ENSG00000177156.6"; exon_number "3"; exon_id "525670b0-cc53-4787-bb4e-c2f7365e8205_ENSG00000177156.6.3";
chr11	/dev/stdin	exon	760122	760253	.	+	.	gene_id "525670b0-cc53-4787-bb4e-c2f7365e8205_ENSG00000177156.6"; transcript_id "525670b0-cc53-4787-bb4e-c2f7365e8205_ENSG00000177156.6"; exon_number "4"; exon_id "525670b0-cc53-4787-bb4e-c2f7365e8205_ENSG00000177156.6.4";
chr11	/dev/stdin	CDS	760122	760253	.	+	1	gene_id "525670b0-cc53-4787-bb4e-c2f7365e8205_ENSG00000177156.6"; transcript_id "525670b0-cc53-4787-bb4e-c2f7365e8205_ENSG00000177156.6"; exon_number "4"; exon_id "525670b0-cc53-4787-bb4e-c2f7365e8205_ENSG00000177156.6.4";
chr11	/dev/stdin	exon	763344	763519	.	+	.	gene_id "525670b0-cc53-4787-bb4e-c2f7365e8205_ENSG00000177156.6"; transcript_id "525670b0-cc53-4787-bb4e-c2f7365e8205_ENSG00000177156.6"; exon_number "5"; exon_id "525670b0-cc53-4787-bb4e-c2f7365e8205_ENSG00000177156.6.5";
chr11	/dev/stdin	CDS	763344	763519	.	+	1	gene_id "525670b0-cc53-4787-bb4e-c2f7365e8205_ENSG00000177156.6"; transcript_id "525670b0-cc53-4787-bb4e-c2f7365e8205_ENSG00000177156.6"; exon_number "5"; exon_id "525670b0-cc53-4787-bb4e-c2f7365e8205_ENSG00000177156.6.5";
chr11	/dev/stdin	exon	763747	763944	.	+	.	gene_id "525670b0-cc53-4787-bb4e-c2f7365e8205_ENSG00000177156.6"; transcript_id "525670b0-cc53-4787-bb4e-c2f7365e8205_ENSG00000177156.6"; exon_number "6"; exon_id "525670b0-cc53-4787-bb4e-c2f7365e8205_ENSG00000177156.6.6";
chr11	/dev/stdin	CDS	763747	763944	.	+	2	gene_id "525670b0-cc53-4787-bb4e-c2f7365e8205_ENSG00000177156.6"; transcript_id "525670b0-cc53-4787-bb4e-c2f7365e8205_ENSG00000177156.6"; exon_number "6"; exon_id "525670b0-cc53-4787-bb4e-c2f7365e8205_ENSG00000177156.6.6";
chr11	/dev/stdin	exon	764288	764446	.	+	.	gene_id "525670b0-cc53-4787-bb4e-c2f7365e8205_ENSG00000177156.6"; transcript_id "525670b0-cc53-4787-bb4e-c2f7365e8205_ENSG00000177156.6"; exon_number "7"; exon_id "525670b0-cc53-4787-bb4e-c2f7365e8205_ENSG00000177156.6.7";
chr11	/dev/stdin	CDS	764288	764446	.	+	2	gene_id "525670b0-cc53-4787-bb4e-c2f7365e8205_ENSG00000177156.6"; transcript_id "525670b0-cc53-4787-bb4e-c2f7365e8205_ENSG00000177156.6"; exon_number "7"; exon_id "525670b0-cc53-4787-bb4e-c2f7365e8205_ENSG00000177156.6.7";
chr11	/dev/stdin	exon	764813	764947	.	+	.	gene_id "525670b0-cc53-4787-bb4e-c2f7365e8205_ENSG00000177156.6"; transcript_id "525670b0-cc53-4787-bb4e-c2f7365e8205_ENSG00000177156.6"; exon_number "8"; exon_id "525670b0-cc53-4787-bb4e-c2f7365e8205_ENSG00000177156.6.8";
chr11	/dev/stdin	CDS	764813	764947	.	+	2	gene_id "525670b0-cc53-4787-bb4e-c2f7365e8205_ENSG00000177156.6"; transcript_id "525670b0-cc53-4787-bb4e-c2f7365e8205_ENSG00000177156.6"; exon_number "8"; exon_id "525670b0-cc53-4787-bb4e-c2f7365e8205_ENSG00000177156.6.8";
chr11	/dev/stdin	start_codon	747416	747418	.	+	0	gene_id "525670b0-cc53-4787-bb4e-c2f7365e8205_ENSG00000177156.6"; transcript_id "525670b0-cc53-4787-bb4e-c2f7365e8205_ENSG00000177156.6"; exon_number "1"; exon_id "525670b0-cc53-4787-bb4e-c2f7365e8205_ENSG00000177156.6.1";
chr11	/dev/stdin	transcript	747416	764947	.	+	.	gene_id "b007b84a-3392-4b77-ba7a-1ae5080b7031_ENSG00000177156.6"; transcript_id "b007b84a-3392-4b77-ba7a-1ae5080b7031_ENSG00000177156.6";
chr11	/dev/stdin	exon	747416	747578	.	+	.	gene_id "b007b84a-3392-4b77-ba7a-1ae5080b7031_ENSG00000177156.6"; transcript_id "b007b84a-3392-4b77-ba7a-1ae5080b7031_ENSG00000177156.6"; exon_number "1"; exon_id "b007b84a-3392-4b77-ba7a-1ae5080b7031_ENSG00000177156.6.1";
chr11	/dev/stdin	CDS	747416	747578	.	+	0	gene_id "b007b84a-3392-4b77-ba7a-1ae5080b7031_ENSG00000177156.6"; transcript_id "b007b84a-3392-4b77-ba7a-1ae5080b7031_ENSG00000177156.6"; exon_number "1"; exon_id "b007b84a-3392-4b77-ba7a-1ae5080b7031_ENSG00000177156.6.1";
chr11	/dev/stdin	exon	755879	756002	.	+	.	gene_id "b007b84a-3392-4b77-ba7a-1ae5080b7031_ENSG00000177156.6"; transcript_id "b007b84a-3392-4b77-ba7a-1ae5080b7031_ENSG00000177156.6"; exon_number "2"; exon_id "b007b84a-3392-4b77-ba7a-1ae5080b7031_ENSG00000177156.6.2";
chr11	/dev/stdin	CDS	755879	756002	.	+	2	gene_id "b007b84a-3392-4b77-ba7a-1ae5080b7031_ENSG00000177156.6"; transcript_id "b007b84a-3392-4b77-ba7a-1ae5080b7031_ENSG00000177156.6"; exon_number "2"; exon_id "b007b84a-3392-4b77-ba7a-1ae5080b7031_ENSG00000177156.6.2";
chr11	/dev/stdin	exon	758950	759057	.	+	.	gene_id "b007b84a-3392-4b77-ba7a-1ae5080b7031_ENSG00000177156.6"; transcript_id "b007b84a-3392-4b77-ba7a-1ae5080b7031_ENSG00000177156.6"; exon_number "3"; exon_id "b007b84a-3392-4b77-ba7a-1ae5080b7031_ENSG00000177156.6.3";
chr11	/dev/stdin	CDS	758950	759057	.	+	1	gene_id "b007b84a-3392-4b77-ba7a-1ae5080b7031_ENSG00000177156.6"; transcript_id "b007b84a-3392-4b77-ba7a-1ae5080b7031_ENSG00000177156.6"; exon_number "3"; exon_id "b007b84a-3392-4b77-ba7a-1ae5080b7031_ENSG00000177156.6.3";
chr11	/dev/stdin	exon	760122	760253	.	+	.	gene_id "b007b84a-3392-4b77-ba7a-1ae5080b7031_ENSG00000177156.6"; transcript_id "b007b84a-3392-4b77-ba7a-1ae5080b7031_ENSG00000177156.6"; exon_number "4"; exon_id "b007b84a-3392-4b77-ba7a-1ae5080b7031_ENSG00000177156.6.4";
chr11	/dev/stdin	CDS	760122	760253	.	+	1	gene_id "b007b84a-3392-4b77-ba7a-1ae5080b7031_ENSG00000177156.6"; transcript_id "b007b84a-3392-4b77-ba7a-1ae5080b7031_ENSG00000177156.6"; exon_number "4"; exon_id "b007b84a-3392-4b77-ba7a-1ae5080b7031_ENSG00000177156.6.4";
chr11	/dev/stdin	exon	763344	763519	.	+	.	gene_id "b007b84a-3392-4b77-ba7a-1ae5080b7031_ENSG00000177156.6"; transcript_id "b007b84a-3392-4b77-ba7a-1ae5080b7031_ENSG00000177156.6"; exon_number "5"; exon_id "b007b84a-3392-4b77-ba7a-1ae5080b7031_ENSG00000177156.6.5";
chr11	/dev/stdin	CDS	763344	763519	.	+	1	gene_id "b007b84a-3392-4b77-ba7a-1ae5080b7031_ENSG00000177156.6"; transcript_id "b007b84a-3392-4b77-ba7a-1ae5080b7031_ENSG00000177156.6"; exon_number "5"; exon_id "b007b84a-3392-4b77-ba7a-1ae5080b7031_ENSG00000177156.6.5";
chr11	/dev/stdin	exon	763747	764433	.	+	.	gene_id "b007b84a-3392-4b77-ba7a-1ae5080b7031_ENSG00000177156.6"; transcript_id "b007b84a-3392-4b77-ba7a-1ae5080b7031_ENSG00000177156.6"; exon_number "6"; exon_id "b007b84a-3392-4b77-ba7a-1ae5080b7031_ENSG00000177156.6.6";
chr11	/dev/stdin	CDS	763747	764433	.	+	2	gene_id "b007b84a-3392-4b77-ba7a-1ae5080b7031_ENSG00000177156.6"; transcript_id "b007b84a-3392-4b77-ba7a-1ae5080b7031_ENSG00000177156.6"; exon_number "6"; exon_id "b007b84a-3392-4b77-ba7a-1ae5080b7031_ENSG00000177156.6.6";
chr11	/dev/stdin	exon	764813	764947	.	+	.	gene_id "b007b84a-3392-4b77-ba7a-1ae5080b7031_ENSG00000177156.6"; transcript_id "b007b84a-3392-4b77-ba7a-1ae5080b7031_ENSG00000177156.6"; exon_number "7"; exon_id "b007b84a-3392-4b77-ba7a-1ae5080b7031_ENSG00000177156.6.7";
chr11	/dev/stdin	CDS	764813	764947	.	+	2	gene_id "b007b84a-3392-4b77-ba7a-1ae5080b7031_ENSG00000177156.6"; transcript_id "b007b84a-3392-4b77-ba7a-1ae5080b7031_ENSG00000177156.6"; exon_number "7"; exon_id "b007b84a-3392-4b77-ba7a-1ae5080b7031_ENSG00000177156.6.7";
chr11	/dev/stdin	start_codon	747416	747418	.	+	0	gene_id "b007b84a-3392-4b77-ba7a-1ae5080b7031_ENSG00000177156.6"; transcript_id "b007b84a-3392-4b77-ba7a-1ae5080b7031_ENSG00000177156.6"; exon_number "1"; exon_id "b007b84a-3392-4b77-ba7a-1ae5080b7031_ENSG00000177156.6.1";
chr11	/dev/stdin	transcript	747416	764947	.	+	.	gene_id "12ab448a-5596-43db-9ceb-79b3ae2d03cd_ENSG00000177156.6"; transcript_id "12ab448a-5596-43db-9ceb-79b3ae2d03cd_ENSG00000177156.6";
chr11	/dev/stdin	exon	747416	747578	.	+	.	gene_id "12ab448a-5596-43db-9ceb-79b3ae2d03cd_ENSG00000177156.6"; transcript_id "12ab448a-5596-43db-9ceb-79b3ae2d03cd_ENSG00000177156.6"; exon_number "1"; exon_id "12ab448a-5596-43db-9ceb-79b3ae2d03cd_ENSG00000177156.6.1";
chr11	/dev/stdin	CDS	747416	747578	.	+	0	gene_id "12ab448a-5596-43db-9ceb-79b3ae2d03cd_ENSG00000177156.6"; transcript_id "12ab448a-5596-43db-9ceb-79b3ae2d03cd_ENSG00000177156.6"; exon_number "1"; exon_id "12ab448a-5596-43db-9ceb-79b3ae2d03cd_ENSG00000177156.6.1";
chr11	/dev/stdin	exon	755879	756002	.	+	.	gene_id "12ab448a-5596-43db-9ceb-79b3ae2d03cd_ENSG00000177156.6"; transcript_id "12ab448a-5596-43db-9ceb-79b3ae2d03cd_ENSG00000177156.6"; exon_number "2"; exon_id "12ab448a-5596-43db-9ceb-79b3ae2d03cd_ENSG00000177156.6.2";
chr11	/dev/stdin	CDS	755879	756002	.	+	2	gene_id "12ab448a-5596-43db-9ceb-79b3ae2d03cd_ENSG00000177156.6"; transcript_id "12ab448a-5596-43db-9ceb-79b3ae2d03cd_ENSG00000177156.6"; exon_number "2"; exon_id "12ab448a-5596-43db-9ceb-79b3ae2d03cd_ENSG00000177156.6.2";
chr11	/dev/stdin	exon	759009	759057	.	+	.	gene_id "12ab448a-5596-43db-9ceb-79b3ae2d03cd_ENSG00000177156.6"; transcript_id "12ab448a-5596-43db-9ceb-79b3ae2d03cd_ENSG00000177156.6"; exon_number "3"; exon_id "12ab448a-5596-43db-9ceb-79b3ae2d03cd_ENSG00000177156.6.3";
chr11	/dev/stdin	CDS	759009	759057	.	+	1	gene_id "12ab448a-5596-43db-9ceb-79b3ae2d03cd_ENSG00000177156.6"; transcript_id "12ab448a-5596-43db-9ceb-79b3ae2d03cd_ENSG00000177156.6"; exon_number "3"; exon_id "12ab448a-5596-43db-9ceb-79b3ae2d03cd_ENSG00000177156.6.3";
chr11	/dev/stdin	exon	760122	760253	.	+	.	gene_id "12ab448a-5596-43db-9ceb-79b3ae2d03cd_ENSG00000177156.6"; transcript_id "12ab448a-5596-43db-9ceb-79b3ae2d03cd_ENSG00000177156.6"; exon_number "4"; exon_id "12ab448a-5596-43db-9ceb-79b3ae2d03cd_ENSG00000177156.6.4";
chr11	/dev/stdin	CDS	760122	760253	.	+	0	gene_id "12ab448a-5596-43db-9ceb-79b3ae2d03cd_ENSG00000177156.6"; transcript_id "12ab448a-5596-43db-9ceb-79b3ae2d03cd_ENSG00000177156.6"; exon_number "4"; exon_id "12ab448a-5596-43db-9ceb-79b3ae2d03cd_ENSG00000177156.6.4";
chr11	/dev/stdin	exon	763344	763519	.	+	.	gene_id "12ab448a-5596-43db-9ceb-79b3ae2d03cd_ENSG00000177156.6"; transcript_id "12ab448a-5596-43db-9ceb-79b3ae2d03cd_ENSG00000177156.6"; exon_number "5"; exon_id "12ab448a-5596-43db-9ceb-79b3ae2d03cd_ENSG00000177156.6.5";
chr11	/dev/stdin	CDS	763344	763519	.	+	0	gene_id "12ab448a-5596-43db-9ceb-79b3ae2d03cd_ENSG00000177156.6"; transcript_id "12ab448a-5596-43db-9ceb-79b3ae2d03cd_ENSG00000177156.6"; exon_number "5"; exon_id "12ab448a-5596-43db-9ceb-79b3ae2d03cd_ENSG00000177156.6.5";
chr11	/dev/stdin	exon	763747	763944	.	+	.	gene_id "12ab448a-5596-43db-9ceb-79b3ae2d03cd_ENSG00000177156.6"; transcript_id "12ab448a-5596-43db-9ceb-79b3ae2d03cd_ENSG00000177156.6"; exon_number "6"; exon_id "12ab448a-5596-43db-9ceb-79b3ae2d03cd_ENSG00000177156.6.6";
chr11	/dev/stdin	CDS	763747	763944	.	+	1	gene_id "12ab448a-5596-43db-9ceb-79b3ae2d03cd_ENSG00000177156.6"; transcript_id "12ab448a-5596-43db-9ceb-79b3ae2d03cd_ENSG00000177156.6"; exon_number "6"; exon_id "12ab448a-5596-43db-9ceb-79b3ae2d03cd_ENSG00000177156.6.6";
chr11	/dev/stdin	exon	764288	764433	.	+	.	gene_id "12ab448a-5596-43db-9ceb-79b3ae2d03cd_ENSG00000177156.6"; transcript_id "12ab448a-5596-43db-9ceb-79b3ae2d03cd_ENSG00000177156.6"; exon_number "7"; exon_id "12ab448a-5596-43db-9ceb-79b3ae2d03cd_ENSG00000177156.6.7";
chr11	/dev/stdin	CDS	764288	764433	.	+	1	gene_id "12ab448a-5596-43db-9ceb-79b3ae2d03cd_ENSG00000177156.6"; transcript_id "12ab448a-5596-43db-9ceb-79b3ae2d03cd_ENSG00000177156.6"; exon_number "7"; exon_id "12ab448a-5596-43db-9ceb-79b3ae2d03cd_ENSG00000177156.6.7";
chr11	/dev/stdin	exon	764813	764947	.	+	.	gene_id "12ab448a-5596-43db-9ceb-79b3ae2d03cd_ENSG00000177156.6"; transcript_id "12ab448a-5596-43db-9ceb-79b3ae2d03cd_ENSG00000177156.6"; exon_number "8"; exon_id "12ab448a-5596-43db-9ceb-79b3ae2d03cd_ENSG00000177156.6.8";
chr11	/dev/stdin	CDS	764813	764947	.	+	2	gene_id "12ab448a-5596-43db-9ceb-79b3ae2d03cd_ENSG00000177156.6"; transcript_id "12ab448a-5596-43db-9ceb-79b3ae2d03cd_ENSG00000177156.6"; exon_number "8"; exon_id "12ab448a-5596-43db-9ceb-79b3ae2d03cd_ENSG00000177156.6.8";
chr11	/dev/stdin	start_codon	747416	747418	.	+	0	gene_id "12ab448a-5596-43db-9ceb-79b3ae2d03cd_ENSG00000177156.6"; transcript_id "12ab448a-5596-43db-9ceb-79b3ae2d03cd_ENSG00000177156.6"; exon_number "1"; exon_id "12ab448a-5596-43db-9ceb-79b3ae2d03cd_ENSG00000177156.6.1";
chr11	/dev/stdin	transcript	747416	764947	.	+	.	gene_id "ENST00000528097.1_ENSG00000177156.6"; transcript_id "ENST00000528097.1_ENSG00000177156.6";
chr11	/dev/stdin	exon	747416	747578	.	+	.	gene_id "ENST00000528097.1_ENSG00000177156.6"; transcript_id "ENST00000528097.1_ENSG00000177156.6"; exon_number "1"; exon_id "ENST00000528097.1_ENSG00000177156.6.1";
chr11	/dev/stdin	CDS	747416	747578	.	+	0	gene_id "ENST00000528097.1_ENSG00000177156.6"; transcript_id "ENST00000528097.1_ENSG00000177156.6"; exon_number "1"; exon_id "ENST00000528097.1_ENSG00000177156.6.1";
chr11	/dev/stdin	exon	755879	756002	.	+	.	gene_id "ENST00000528097.1_ENSG00000177156.6"; transcript_id "ENST00000528097.1_ENSG00000177156.6"; exon_number "2"; exon_id "ENST00000528097.1_ENSG00000177156.6.2";
chr11	/dev/stdin	CDS	755879	756002	.	+	2	gene_id "ENST00000528097.1_ENSG00000177156.6"; transcript_id "ENST00000528097.1_ENSG00000177156.6"; exon_number "2"; exon_id "ENST00000528097.1_ENSG00000177156.6.2";
chr11	/dev/stdin	exon	758950	759057	.	+	.	gene_id "ENST00000528097.1_ENSG00000177156.6"; transcript_id "ENST00000528097.1_ENSG00000177156.6"; exon_number "3"; exon_id "ENST00000528097.1_ENSG00000177156.6.3";
chr11	/dev/stdin	CDS	758950	759057	.	+	1	gene_id "ENST00000528097.1_ENSG00000177156.6"; transcript_id "ENST00000528097.1_ENSG00000177156.6"; exon_number "3"; exon_id "ENST00000528097.1_ENSG00000177156.6.3";
chr11	/dev/stdin	exon	760122	760253	.	+	.	gene_id "ENST00000528097.1_ENSG00000177156.6"; transcript_id "ENST00000528097.1_ENSG00000177156.6"; exon_number "4"; exon_id "ENST00000528097.1_ENSG00000177156.6.4";
chr11	/dev/stdin	CDS	760122	760253	.	+	1	gene_id "ENST00000528097.1_ENSG00000177156.6"; transcript_id "ENST00000528097.1_ENSG00000177156.6"; exon_number "4"; exon_id "ENST00000528097.1_ENSG00000177156.6.4";
chr11	/dev/stdin	exon	763344	763519	.	+	.	gene_id "ENST00000528097.1_ENSG00000177156.6"; transcript_id "ENST00000528097.1_ENSG00000177156.6"; exon_number "5"; exon_id "ENST00000528097.1_ENSG00000177156.6.5";
chr11	/dev/stdin	CDS	763344	763519	.	+	1	gene_id "ENST00000528097.1_ENSG00000177156.6"; transcript_id "ENST00000528097.1_ENSG00000177156.6"; exon_number "5"; exon_id "ENST00000528097.1_ENSG00000177156.6.5";
chr11	/dev/stdin	exon	763747	763940	.	+	.	gene_id "ENST00000528097.1_ENSG00000177156.6"; transcript_id "ENST00000528097.1_ENSG00000177156.6"; exon_number "6"; exon_id "ENST00000528097.1_ENSG00000177156.6.6";
chr11	/dev/stdin	CDS	763747	763940	.	+	2	gene_id "ENST00000528097.1_ENSG00000177156.6"; transcript_id "ENST00000528097.1_ENSG00000177156.6"; exon_number "6"; exon_id "ENST00000528097.1_ENSG00000177156.6.6";
chr11	/dev/stdin	exon	764288	764433	.	+	.	gene_id "ENST00000528097.1_ENSG00000177156.6"; transcript_id "ENST00000528097.1_ENSG00000177156.6"; exon_number "7"; exon_id "ENST00000528097.1_ENSG00000177156.6.7";
chr11	/dev/stdin	CDS	764288	764433	.	+	0	gene_id "ENST00000528097.1_ENSG00000177156.6"; transcript_id "ENST00000528097.1_ENSG00000177156.6"; exon_number "7"; exon_id "ENST00000528097.1_ENSG00000177156.6.7";
chr11	/dev/stdin	exon	764813	764947	.	+	.	gene_id "ENST00000528097.1_ENSG00000177156.6"; transcript_id "ENST00000528097.1_ENSG00000177156.6"; exon_number "8"; exon_id "ENST00000528097.1_ENSG00000177156.6.8";
chr11	/dev/stdin	CDS	764813	764947	.	+	1	gene_id "ENST00000528097.1_ENSG00000177156.6"; transcript_id "ENST00000528097.1_ENSG00000177156.6"; exon_number "8"; exon_id "ENST00000528097.1_ENSG00000177156.6.8";
chr11	/dev/stdin	start_codon	747416	747418	.	+	0	gene_id "ENST00000528097.1_ENSG00000177156.6"; transcript_id "ENST00000528097.1_ENSG00000177156.6"; exon_number "1"; exon_id "ENST00000528097.1_ENSG00000177156.6.1";
chr11	/dev/stdin	transcript	767221	777471	.	-	.	gene_id "f262bd74-1fdb-4168-a14d-3ffd8ccb2a9b_ENSG00000177225.12"; transcript_id "f262bd74-1fdb-4168-a14d-3ffd8ccb2a9b_ENSG00000177225.12";
chr11	/dev/stdin	exon	767221	767373	.	-	.	gene_id "f262bd74-1fdb-4168-a14d-3ffd8ccb2a9b_ENSG00000177225.12"; transcript_id "f262bd74-1fdb-4168-a14d-3ffd8ccb2a9b_ENSG00000177225.12"; exon_number "1"; exon_id "f262bd74-1fdb-4168-a14d-3ffd8ccb2a9b_ENSG00000177225.12.1";
chr11	/dev/stdin	CDS	767221	767373	.	-	2	gene_id "f262bd74-1fdb-4168-a14d-3ffd8ccb2a9b_ENSG00000177225.12"; transcript_id "f262bd74-1fdb-4168-a14d-3ffd8ccb2a9b_ENSG00000177225.12"; exon_number "1"; exon_id "f262bd74-1fdb-4168-a14d-3ffd8ccb2a9b_ENSG00000177225.12.1";
chr11	/dev/stdin	exon	771333	771426	.	-	.	gene_id "f262bd74-1fdb-4168-a14d-3ffd8ccb2a9b_ENSG00000177225.12"; transcript_id "f262bd74-1fdb-4168-a14d-3ffd8ccb2a9b_ENSG00000177225.12"; exon_number "2"; exon_id "f262bd74-1fdb-4168-a14d-3ffd8ccb2a9b_ENSG00000177225.12.2";
chr11	/dev/stdin	CDS	771333	771426	.	-	0	gene_id "f262bd74-1fdb-4168-a14d-3ffd8ccb2a9b_ENSG00000177225.12"; transcript_id "f262bd74-1fdb-4168-a14d-3ffd8ccb2a9b_ENSG00000177225.12"; exon_number "2"; exon_id "f262bd74-1fdb-4168-a14d-3ffd8ccb2a9b_ENSG00000177225.12.2";
chr11	/dev/stdin	exon	772427	772521	.	-	.	gene_id "f262bd74-1fdb-4168-a14d-3ffd8ccb2a9b_ENSG00000177225.12"; transcript_id "f262bd74-1fdb-4168-a14d-3ffd8ccb2a9b_ENSG00000177225.12"; exon_number "3"; exon_id "f262bd74-1fdb-4168-a14d-3ffd8ccb2a9b_ENSG00000177225.12.3";
chr11	/dev/stdin	CDS	772427	772521	.	-	2	gene_id "f262bd74-1fdb-4168-a14d-3ffd8ccb2a9b_ENSG00000177225.12"; transcript_id "f262bd74-1fdb-4168-a14d-3ffd8ccb2a9b_ENSG00000177225.12"; exon_number "3"; exon_id "f262bd74-1fdb-4168-a14d-3ffd8ccb2a9b_ENSG00000177225.12.3";
chr11	/dev/stdin	exon	773522	773629	.	-	.	gene_id "f262bd74-1fdb-4168-a14d-3ffd8ccb2a9b_ENSG00000177225.12"; transcript_id "f262bd74-1fdb-4168-a14d-3ffd8ccb2a9b_ENSG00000177225.12"; exon_number "4"; exon_id "f262bd74-1fdb-4168-a14d-3ffd8ccb2a9b_ENSG00000177225.12.4";
chr11	/dev/stdin	CDS	773522	773629	.	-	2	gene_id "f262bd74-1fdb-4168-a14d-3ffd8ccb2a9b_ENSG00000177225.12"; transcript_id "f262bd74-1fdb-4168-a14d-3ffd8ccb2a9b_ENSG00000177225.12"; exon_number "4"; exon_id "f262bd74-1fdb-4168-a14d-3ffd8ccb2a9b_ENSG00000177225.12.4";
chr11	/dev/stdin	exon	774008	774113	.	-	.	gene_id "f262bd74-1fdb-4168-a14d-3ffd8ccb2a9b_ENSG00000177225.12"; transcript_id "f262bd74-1fdb-4168-a14d-3ffd8ccb2a9b_ENSG00000177225.12"; exon_number "5"; exon_id "f262bd74-1fdb-4168-a14d-3ffd8ccb2a9b_ENSG00000177225.12.5";
chr11	/dev/stdin	CDS	774008	774113	.	-	0	gene_id "f262bd74-1fdb-4168-a14d-3ffd8ccb2a9b_ENSG00000177225.12"; transcript_id "f262bd74-1fdb-4168-a14d-3ffd8ccb2a9b_ENSG00000177225.12"; exon_number "5"; exon_id "f262bd74-1fdb-4168-a14d-3ffd8ccb2a9b_ENSG00000177225.12.5";
chr11	/dev/stdin	exon	775066	775142	.	-	.	gene_id "f262bd74-1fdb-4168-a14d-3ffd8ccb2a9b_ENSG00000177225.12"; transcript_id "f262bd74-1fdb-4168-a14d-3ffd8ccb2a9b_ENSG00000177225.12"; exon_number "6"; exon_id "f262bd74-1fdb-4168-a14d-3ffd8ccb2a9b_ENSG00000177225.12.6";
chr11	/dev/stdin	CDS	775066	775142	.	-	2	gene_id "f262bd74-1fdb-4168-a14d-3ffd8ccb2a9b_ENSG00000177225.12"; transcript_id "f262bd74-1fdb-4168-a14d-3ffd8ccb2a9b_ENSG00000177225.12"; exon_number "6"; exon_id "f262bd74-1fdb-4168-a14d-3ffd8ccb2a9b_ENSG00000177225.12.6";
chr11	/dev/stdin	exon	777399	777471	.	-	.	gene_id "f262bd74-1fdb-4168-a14d-3ffd8ccb2a9b_ENSG00000177225.12"; transcript_id "f262bd74-1fdb-4168-a14d-3ffd8ccb2a9b_ENSG00000177225.12"; exon_number "7"; exon_id "f262bd74-1fdb-4168-a14d-3ffd8ccb2a9b_ENSG00000177225.12.7";
chr11	/dev/stdin	CDS	777399	777471	.	-	0	gene_id "f262bd74-1fdb-4168-a14d-3ffd8ccb2a9b_ENSG00000177225.12"; transcript_id "f262bd74-1fdb-4168-a14d-3ffd8ccb2a9b_ENSG00000177225.12"; exon_number "7"; exon_id "f262bd74-1fdb-4168-a14d-3ffd8ccb2a9b_ENSG00000177225.12.7";
chr11	/dev/stdin	start_codon	777469	777471	.	-	0	gene_id "f262bd74-1fdb-4168-a14d-3ffd8ccb2a9b_ENSG00000177225.12"; transcript_id "f262bd74-1fdb-4168-a14d-3ffd8ccb2a9b_ENSG00000177225.12"; exon_number "7"; exon_id "f262bd74-1fdb-4168-a14d-3ffd8ccb2a9b_ENSG00000177225.12.7";
chr11	/dev/stdin	transcript	767221	775142	.	-	.	gene_id "68f43c7a-6ccb-475e-9577-42f1e6e8ac8e_ENSG00000177225.12"; transcript_id "68f43c7a-6ccb-475e-9577-42f1e6e8ac8e_ENSG00000177225.12";
chr11	/dev/stdin	exon	767221	767368	.	-	.	gene_id "68f43c7a-6ccb-475e-9577-42f1e6e8ac8e_ENSG00000177225.12"; transcript_id "68f43c7a-6ccb-475e-9577-42f1e6e8ac8e_ENSG00000177225.12"; exon_number "1"; exon_id "68f43c7a-6ccb-475e-9577-42f1e6e8ac8e_ENSG00000177225.12.1";
chr11	/dev/stdin	CDS	767224	767368	.	-	1	gene_id "68f43c7a-6ccb-475e-9577-42f1e6e8ac8e_ENSG00000177225.12"; transcript_id "68f43c7a-6ccb-475e-9577-42f1e6e8ac8e_ENSG00000177225.12"; exon_number "1"; exon_id "68f43c7a-6ccb-475e-9577-42f1e6e8ac8e_ENSG00000177225.12.1";
chr11	/dev/stdin	exon	771333	771467	.	-	.	gene_id "68f43c7a-6ccb-475e-9577-42f1e6e8ac8e_ENSG00000177225.12"; transcript_id "68f43c7a-6ccb-475e-9577-42f1e6e8ac8e_ENSG00000177225.12"; exon_number "2"; exon_id "68f43c7a-6ccb-475e-9577-42f1e6e8ac8e_ENSG00000177225.12.2";
chr11	/dev/stdin	CDS	771333	771467	.	-	1	gene_id "68f43c7a-6ccb-475e-9577-42f1e6e8ac8e_ENSG00000177225.12"; transcript_id "68f43c7a-6ccb-475e-9577-42f1e6e8ac8e_ENSG00000177225.12"; exon_number "2"; exon_id "68f43c7a-6ccb-475e-9577-42f1e6e8ac8e_ENSG00000177225.12.2";
chr11	/dev/stdin	exon	772427	772521	.	-	.	gene_id "68f43c7a-6ccb-475e-9577-42f1e6e8ac8e_ENSG00000177225.12"; transcript_id "68f43c7a-6ccb-475e-9577-42f1e6e8ac8e_ENSG00000177225.12"; exon_number "3"; exon_id "68f43c7a-6ccb-475e-9577-42f1e6e8ac8e_ENSG00000177225.12.3";
chr11	/dev/stdin	CDS	772427	772521	.	-	0	gene_id "68f43c7a-6ccb-475e-9577-42f1e6e8ac8e_ENSG00000177225.12"; transcript_id "68f43c7a-6ccb-475e-9577-42f1e6e8ac8e_ENSG00000177225.12"; exon_number "3"; exon_id "68f43c7a-6ccb-475e-9577-42f1e6e8ac8e_ENSG00000177225.12.3";
chr11	/dev/stdin	exon	773522	773629	.	-	.	gene_id "68f43c7a-6ccb-475e-9577-42f1e6e8ac8e_ENSG00000177225.12"; transcript_id "68f43c7a-6ccb-475e-9577-42f1e6e8ac8e_ENSG00000177225.12"; exon_number "4"; exon_id "68f43c7a-6ccb-475e-9577-42f1e6e8ac8e_ENSG00000177225.12.4";
chr11	/dev/stdin	CDS	773522	773629	.	-	0	gene_id "68f43c7a-6ccb-475e-9577-42f1e6e8ac8e_ENSG00000177225.12"; transcript_id "68f43c7a-6ccb-475e-9577-42f1e6e8ac8e_ENSG00000177225.12"; exon_number "4"; exon_id "68f43c7a-6ccb-475e-9577-42f1e6e8ac8e_ENSG00000177225.12.4";
chr11	/dev/stdin	exon	774008	774113	.	-	.	gene_id "68f43c7a-6ccb-475e-9577-42f1e6e8ac8e_ENSG00000177225.12"; transcript_id "68f43c7a-6ccb-475e-9577-42f1e6e8ac8e_ENSG00000177225.12"; exon_number "5"; exon_id "68f43c7a-6ccb-475e-9577-42f1e6e8ac8e_ENSG00000177225.12.5";
chr11	/dev/stdin	CDS	774008	774113	.	-	1	gene_id "68f43c7a-6ccb-475e-9577-42f1e6e8ac8e_ENSG00000177225.12"; transcript_id "68f43c7a-6ccb-475e-9577-42f1e6e8ac8e_ENSG00000177225.12"; exon_number "5"; exon_id "68f43c7a-6ccb-475e-9577-42f1e6e8ac8e_ENSG00000177225.12.5";
chr11	/dev/stdin	exon	775066	775142	.	-	.	gene_id "68f43c7a-6ccb-475e-9577-42f1e6e8ac8e_ENSG00000177225.12"; transcript_id "68f43c7a-6ccb-475e-9577-42f1e6e8ac8e_ENSG00000177225.12"; exon_number "6"; exon_id "68f43c7a-6ccb-475e-9577-42f1e6e8ac8e_ENSG00000177225.12.6";
chr11	/dev/stdin	CDS	775066	775142	.	-	0	gene_id "68f43c7a-6ccb-475e-9577-42f1e6e8ac8e_ENSG00000177225.12"; transcript_id "68f43c7a-6ccb-475e-9577-42f1e6e8ac8e_ENSG00000177225.12"; exon_number "6"; exon_id "68f43c7a-6ccb-475e-9577-42f1e6e8ac8e_ENSG00000177225.12.6";
```
