## Supplemental Tables and Files for "Nanopore sequencing reveals *U2AF1 S34F*-associated full-length isoforms": SF1_HBEC3kt_FLAIR_isoforms.gtf (part 102 of 231)

```
chr11	/dev/stdin	start_codon	775140	775142	.	-	0	gene_id "68f43c7a-6ccb-475e-9577-42f1e6e8ac8e_ENSG00000177225.12"; transcript_id "68f43c7a-6ccb-475e-9577-42f1e6e8ac8e_ENSG00000177225.12"; exon_number "6"; exon_id "68f43c7a-6ccb-475e-9577-42f1e6e8ac8e_ENSG00000177225.12.6";
chr11	/dev/stdin	stop_codon	767221	767223	.	-	0	gene_id "68f43c7a-6ccb-475e-9577-42f1e6e8ac8e_ENSG00000177225.12"; transcript_id "68f43c7a-6ccb-475e-9577-42f1e6e8ac8e_ENSG00000177225.12"; exon_number "1"; exon_id "68f43c7a-6ccb-475e-9577-42f1e6e8ac8e_ENSG00000177225.12.1";
chr11	/dev/stdin	transcript	769778	777471	.	-	.	gene_id "92c68063-1f22-48f9-994a-0ccb157f1469_ENSG00000177225.12"; transcript_id "92c68063-1f22-48f9-994a-0ccb157f1469_ENSG00000177225.12";
chr11	/dev/stdin	exon	769778	771104	.	-	.	gene_id "92c68063-1f22-48f9-994a-0ccb157f1469_ENSG00000177225.12"; transcript_id "92c68063-1f22-48f9-994a-0ccb157f1469_ENSG00000177225.12"; exon_number "1"; exon_id "92c68063-1f22-48f9-994a-0ccb157f1469_ENSG00000177225.12.1";
chr11	/dev/stdin	CDS	769778	771104	.	-	2	gene_id "92c68063-1f22-48f9-994a-0ccb157f1469_ENSG00000177225.12"; transcript_id "92c68063-1f22-48f9-994a-0ccb157f1469_ENSG00000177225.12"; exon_number "1"; exon_id "92c68063-1f22-48f9-994a-0ccb157f1469_ENSG00000177225.12.1";
chr11	/dev/stdin	exon	771333	771426	.	-	.	gene_id "92c68063-1f22-48f9-994a-0ccb157f1469_ENSG00000177225.12"; transcript_id "92c68063-1f22-48f9-994a-0ccb157f1469_ENSG00000177225.12"; exon_number "2"; exon_id "92c68063-1f22-48f9-994a-0ccb157f1469_ENSG00000177225.12.2";
chr11	/dev/stdin	CDS	771333	771426	.	-	0	gene_id "92c68063-1f22-48f9-994a-0ccb157f1469_ENSG00000177225.12"; transcript_id "92c68063-1f22-48f9-994a-0ccb157f1469_ENSG00000177225.12"; exon_number "2"; exon_id "92c68063-1f22-48f9-994a-0ccb157f1469_ENSG00000177225.12.2";
chr11	/dev/stdin	exon	772427	772521	.	-	.	gene_id "92c68063-1f22-48f9-994a-0ccb157f1469_ENSG00000177225.12"; transcript_id "92c68063-1f22-48f9-994a-0ccb157f1469_ENSG00000177225.12"; exon_number "3"; exon_id "92c68063-1f22-48f9-994a-0ccb157f1469_ENSG00000177225.12.3";
chr11	/dev/stdin	CDS	772427	772521	.	-	2	gene_id "92c68063-1f22-48f9-994a-0ccb157f1469_ENSG00000177225.12"; transcript_id "92c68063-1f22-48f9-994a-0ccb157f1469_ENSG00000177225.12"; exon_number "3"; exon_id "92c68063-1f22-48f9-994a-0ccb157f1469_ENSG00000177225.12.3";
chr11	/dev/stdin	exon	773522	773629	.	-	.	gene_id "92c68063-1f22-48f9-994a-0ccb157f1469_ENSG00000177225.12"; transcript_id "92c68063-1f22-48f9-994a-0ccb157f1469_ENSG00000177225.12"; exon_number "4"; exon_id "92c68063-1f22-48f9-994a-0ccb157f1469_ENSG00000177225.12.4";
chr11	/dev/stdin	CDS	773522	773629	.	-	2	gene_id "92c68063-1f22-48f9-994a-0ccb157f1469_ENSG00000177225.12"; transcript_id "92c68063-1f22-48f9-994a-0ccb157f1469_ENSG00000177225.12"; exon_number "4"; exon_id "92c68063-1f22-48f9-994a-0ccb157f1469_ENSG00000177225.12.4";
chr11	/dev/stdin	exon	774008	774113	.	-	.	gene_id "92c68063-1f22-48f9-994a-0ccb157f1469_ENSG00000177225.12"; transcript_id "92c68063-1f22-48f9-994a-0ccb157f1469_ENSG00000177225.12"; exon_number "5"; exon_id "92c68063-1f22-48f9-994a-0ccb157f1469_ENSG00000177225.12.5";
chr11	/dev/stdin	CDS	774008	774113	.	-	0	gene_id "92c68063-1f22-48f9-994a-0ccb157f1469_ENSG00000177225.12"; transcript_id "92c68063-1f22-48f9-994a-0ccb157f1469_ENSG00000177225.12"; exon_number "5"; exon_id "92c68063-1f22-48f9-994a-0ccb157f1469_ENSG00000177225.12.5";
chr11	/dev/stdin	exon	775066	775142	.	-	.	gene_id "92c68063-1f22-48f9-994a-0ccb157f1469_ENSG00000177225.12"; transcript_id "92c68063-1f22-48f9-994a-0ccb157f1469_ENSG00000177225.12"; exon_number "6"; exon_id "92c68063-1f22-48f9-994a-0ccb157f1469_ENSG00000177225.12.6";
chr11	/dev/stdin	CDS	775066	775142	.	-	2	gene_id "92c68063-1f22-48f9-994a-0ccb157f1469_ENSG00000177225.12"; transcript_id "92c68063-1f22-48f9-994a-0ccb157f1469_ENSG00000177225.12"; exon_number "6"; exon_id "92c68063-1f22-48f9-994a-0ccb157f1469_ENSG00000177225.12.6";
chr11	/dev/stdin	exon	777399	777471	.	-	.	gene_id "92c68063-1f22-48f9-994a-0ccb157f1469_ENSG00000177225.12"; transcript_id "92c68063-1f22-48f9-994a-0ccb157f1469_ENSG00000177225.12"; exon_number "7"; exon_id "92c68063-1f22-48f9-994a-0ccb157f1469_ENSG00000177225.12.7";
chr11	/dev/stdin	CDS	777399	777471	.	-	0	gene_id "92c68063-1f22-48f9-994a-0ccb157f1469_ENSG00000177225.12"; transcript_id "92c68063-1f22-48f9-994a-0ccb157f1469_ENSG00000177225.12"; exon_number "7"; exon_id "92c68063-1f22-48f9-994a-0ccb157f1469_ENSG00000177225.12.7";
chr11	/dev/stdin	start_codon	777469	777471	.	-	0	gene_id "92c68063-1f22-48f9-994a-0ccb157f1469_ENSG00000177225.12"; transcript_id "92c68063-1f22-48f9-994a-0ccb157f1469_ENSG00000177225.12"; exon_number "7"; exon_id "92c68063-1f22-48f9-994a-0ccb157f1469_ENSG00000177225.12.7";
chr11	/dev/stdin	transcript	769903	774026	.	-	.	gene_id "c0f3dbfe-ed13-46fc-b39c-7ea5a67deb06_ENSG00000177225.12"; transcript_id "c0f3dbfe-ed13-46fc-b39c-7ea5a67deb06_ENSG00000177225.12";
chr11	/dev/stdin	exon	769903	770903	.	-	.	gene_id "c0f3dbfe-ed13-46fc-b39c-7ea5a67deb06_ENSG00000177225.12"; transcript_id "c0f3dbfe-ed13-46fc-b39c-7ea5a67deb06_ENSG00000177225.12"; exon_number "1"; exon_id "c0f3dbfe-ed13-46fc-b39c-7ea5a67deb06_ENSG00000177225.12.1";
chr11	/dev/stdin	CDS	769903	770903	.	-	1	gene_id "c0f3dbfe-ed13-46fc-b39c-7ea5a67deb06_ENSG00000177225.12"; transcript_id "c0f3dbfe-ed13-46fc-b39c-7ea5a67deb06_ENSG00000177225.12"; exon_number "1"; exon_id "c0f3dbfe-ed13-46fc-b39c-7ea5a67deb06_ENSG00000177225.12.1";
chr11	/dev/stdin	exon	770993	771104	.	-	.	gene_id "c0f3dbfe-ed13-46fc-b39c-7ea5a67deb06_ENSG00000177225.12"; transcript_id "c0f3dbfe-ed13-46fc-b39c-7ea5a67deb06_ENSG00000177225.12"; exon_number "2"; exon_id "c0f3dbfe-ed13-46fc-b39c-7ea5a67deb06_ENSG00000177225.12.2";
chr11	/dev/stdin	CDS	770993	771104	.	-	2	gene_id "c0f3dbfe-ed13-46fc-b39c-7ea5a67deb06_ENSG00000177225.12"; transcript_id "c0f3dbfe-ed13-46fc-b39c-7ea5a67deb06_ENSG00000177225.12"; exon_number "2"; exon_id "c0f3dbfe-ed13-46fc-b39c-7ea5a67deb06_ENSG00000177225.12.2";
chr11	/dev/stdin	exon	771333	771426	.	-	.	gene_id "c0f3dbfe-ed13-46fc-b39c-7ea5a67deb06_ENSG00000177225.12"; transcript_id "c0f3dbfe-ed13-46fc-b39c-7ea5a67deb06_ENSG00000177225.12"; exon_number "3"; exon_id "c0f3dbfe-ed13-46fc-b39c-7ea5a67deb06_ENSG00000177225.12.3";
chr11	/dev/stdin	CDS	771333	771426	.	-	0	gene_id "c0f3dbfe-ed13-46fc-b39c-7ea5a67deb06_ENSG00000177225.12"; transcript_id "c0f3dbfe-ed13-46fc-b39c-7ea5a67deb06_ENSG00000177225.12"; exon_number "3"; exon_id "c0f3dbfe-ed13-46fc-b39c-7ea5a67deb06_ENSG00000177225.12.3";
chr11	/dev/stdin	exon	772427	772521	.	-	.	gene_id "c0f3dbfe-ed13-46fc-b39c-7ea5a67deb06_ENSG00000177225.12"; transcript_id "c0f3dbfe-ed13-46fc-b39c-7ea5a67deb06_ENSG00000177225.12"; exon_number "4"; exon_id "c0f3dbfe-ed13-46fc-b39c-7ea5a67deb06_ENSG00000177225.12.4";
chr11	/dev/stdin	CDS	772427	772521	.	-	2	gene_id "c0f3dbfe-ed13-46fc-b39c-7ea5a67deb06_ENSG00000177225.12"; transcript_id "c0f3dbfe-ed13-46fc-b39c-7ea5a67deb06_ENSG00000177225.12"; exon_number "4"; exon_id "c0f3dbfe-ed13-46fc-b39c-7ea5a67deb06_ENSG00000177225.12.4";
chr11	/dev/stdin	exon	773522	773629	.	-	.	gene_id "c0f3dbfe-ed13-46fc-b39c-7ea5a67deb06_ENSG00000177225.12"; transcript_id "c0f3dbfe-ed13-46fc-b39c-7ea5a67deb06_ENSG00000177225.12"; exon_number "5"; exon_id "c0f3dbfe-ed13-46fc-b39c-7ea5a67deb06_ENSG00000177225.12.5";
chr11	/dev/stdin	CDS	773522	773629	.	-	2	gene_id "c0f3dbfe-ed13-46fc-b39c-7ea5a67deb06_ENSG00000177225.12"; transcript_id "c0f3dbfe-ed13-46fc-b39c-7ea5a67deb06_ENSG00000177225.12"; exon_number "5"; exon_id "c0f3dbfe-ed13-46fc-b39c-7ea5a67deb06_ENSG00000177225.12.5";
chr11	/dev/stdin	exon	774008	774026	.	-	.	gene_id "c0f3dbfe-ed13-46fc-b39c-7ea5a67deb06_ENSG00000177225.12"; transcript_id "c0f3dbfe-ed13-46fc-b39c-7ea5a67deb06_ENSG00000177225.12"; exon_number "6"; exon_id "c0f3dbfe-ed13-46fc-b39c-7ea5a67deb06_ENSG00000177225.12.6";
chr11	/dev/stdin	CDS	774008	774026	.	-	0	gene_id "c0f3dbfe-ed13-46fc-b39c-7ea5a67deb06_ENSG00000177225.12"; transcript_id "c0f3dbfe-ed13-46fc-b39c-7ea5a67deb06_ENSG00000177225.12"; exon_number "6"; exon_id "c0f3dbfe-ed13-46fc-b39c-7ea5a67deb06_ENSG00000177225.12.6";
chr11	/dev/stdin	start_codon	774024	774026	.	-	0	gene_id "c0f3dbfe-ed13-46fc-b39c-7ea5a67deb06_ENSG00000177225.12"; transcript_id "c0f3dbfe-ed13-46fc-b39c-7ea5a67deb06_ENSG00000177225.12"; exon_number "6"; exon_id "c0f3dbfe-ed13-46fc-b39c-7ea5a67deb06_ENSG00000177225.12.6";
chr11	/dev/stdin	transcript	770209	777471	.	-	.	gene_id "ENST00000319863.8_ENSG00000177225.12"; transcript_id "ENST00000319863.8_ENSG00000177225.12";
chr11	/dev/stdin	exon	770209	770903	.	-	.	gene_id "ENST00000319863.8_ENSG00000177225.12"; transcript_id "ENST00000319863.8_ENSG00000177225.12"; exon_number "1"; exon_id "ENST00000319863.8_ENSG00000177225.12.1";
chr11	/dev/stdin	CDS	770209	770903	.	-	1	gene_id "ENST00000319863.8_ENSG00000177225.12"; transcript_id "ENST00000319863.8_ENSG00000177225.12"; exon_number "1"; exon_id "ENST00000319863.8_ENSG00000177225.12.1";
chr11	/dev/stdin	exon	770993	771104	.	-	.	gene_id "ENST00000319863.8_ENSG00000177225.12"; transcript_id "ENST00000319863.8_ENSG00000177225.12"; exon_number "2"; exon_id "ENST00000319863.8_ENSG00000177225.12.2";
chr11	/dev/stdin	CDS	770993	771104	.	-	2	gene_id "ENST00000319863.8_ENSG00000177225.12"; transcript_id "ENST00000319863.8_ENSG00000177225.12"; exon_number "2"; exon_id "ENST00000319863.8_ENSG00000177225.12.2";
chr11	/dev/stdin	exon	771333	771426	.	-	.	gene_id "ENST00000319863.8_ENSG00000177225.12"; transcript_id "ENST00000319863.8_ENSG00000177225.12"; exon_number "3"; exon_id "ENST00000319863.8_ENSG00000177225.12.3";
chr11	/dev/stdin	CDS	771333	771426	.	-	0	gene_id "ENST00000319863.8_ENSG00000177225.12"; transcript_id "ENST00000319863.8_ENSG00000177225.12"; exon_number "3"; exon_id "ENST00000319863.8_ENSG00000177225.12.3";
chr11	/dev/stdin	exon	772427	772521	.	-	.	gene_id "ENST00000319863.8_ENSG00000177225.12"; transcript_id "ENST00000319863.8_ENSG00000177225.12"; exon_number "4"; exon_id "ENST00000319863.8_ENSG00000177225.12.4";
chr11	/dev/stdin	CDS	772427	772521	.	-	2	gene_id "ENST00000319863.8_ENSG00000177225.12"; transcript_id "ENST00000319863.8_ENSG00000177225.12"; exon_number "4"; exon_id "ENST00000319863.8_ENSG00000177225.12.4";
chr11	/dev/stdin	exon	773522	773629	.	-	.	gene_id "ENST00000319863.8_ENSG00000177225.12"; transcript_id "ENST00000319863.8_ENSG00000177225.12"; exon_number "5"; exon_id "ENST00000319863.8_ENSG00000177225.12.5";
chr11	/dev/stdin	CDS	773522	773629	.	-	2	gene_id "ENST00000319863.8_ENSG00000177225.12"; transcript_id "ENST00000319863.8_ENSG00000177225.12"; exon_number "5"; exon_id "ENST00000319863.8_ENSG00000177225.12.5";
chr11	/dev/stdin	exon	774008	774113	.	-	.	gene_id "ENST00000319863.8_ENSG00000177225.12"; transcript_id "ENST00000319863.8_ENSG00000177225.12"; exon_number "6"; exon_id "ENST00000319863.8_ENSG00000177225.12.6";
chr11	/dev/stdin	CDS	774008	774113	.	-	0	gene_id "ENST00000319863.8_ENSG00000177225.12"; transcript_id "ENST00000319863.8_ENSG00000177225.12"; exon_number "6"; exon_id "ENST00000319863.8_ENSG00000177225.12.6";
chr11	/dev/stdin	exon	775066	775142	.	-	.	gene_id "ENST00000319863.8_ENSG00000177225.12"; transcript_id "ENST00000319863.8_ENSG00000177225.12"; exon_number "7"; exon_id "ENST00000319863.8_ENSG00000177225.12.7";
chr11	/dev/stdin	CDS	775066	775142	.	-	2	gene_id "ENST00000319863.8_ENSG00000177225.12"; transcript_id "ENST00000319863.8_ENSG00000177225.12"; exon_number "7"; exon_id "ENST00000319863.8_ENSG00000177225.12.7";
chr11	/dev/stdin	exon	777399	777471	.	-	.	gene_id "ENST00000319863.8_ENSG00000177225.12"; transcript_id "ENST00000319863.8_ENSG00000177225.12"; exon_number "8"; exon_id "ENST00000319863.8_ENSG00000177225.12.8";
chr11	/dev/stdin	CDS	777399	777471	.	-	0	gene_id "ENST00000319863.8_ENSG00000177225.12"; transcript_id "ENST00000319863.8_ENSG00000177225.12"; exon_number "8"; exon_id "ENST00000319863.8_ENSG00000177225.12.8";
chr11	/dev/stdin	start_codon	777469	777471	.	-	0	gene_id "ENST00000319863.8_ENSG00000177225.12"; transcript_id "ENST00000319863.8_ENSG00000177225.12"; exon_number "8"; exon_id "ENST00000319863.8_ENSG00000177225.12.8";
chr11	/dev/stdin	transcript	777488	784297	.	+	.	gene_id "ENST00000525941.1_ENSG00000255284.1"; transcript_id "ENST00000525941.1_ENSG00000255284.1";
chr11	/dev/stdin	exon	777488	777695	.	+	.	gene_id "ENST00000525941.1_ENSG00000255284.1"; transcript_id "ENST00000525941.1_ENSG00000255284.1"; exon_number "1"; exon_id "ENST00000525941.1_ENSG00000255284.1.1";
chr11	/dev/stdin	CDS	777488	777695	.	+	0	gene_id "ENST00000525941.1_ENSG00000255284.1"; transcript_id "ENST00000525941.1_ENSG00000255284.1"; exon_number "1"; exon_id "ENST00000525941.1_ENSG00000255284.1.1";
chr11	/dev/stdin	exon	778113	778218	.	+	.	gene_id "ENST00000525941.1_ENSG00000255284.1"; transcript_id "ENST00000525941.1_ENSG00000255284.1"; exon_number "2"; exon_id "ENST00000525941.1_ENSG00000255284.1.2";
chr11	/dev/stdin	CDS	778113	778218	.	+	2	gene_id "ENST00000525941.1_ENSG00000255284.1"; transcript_id "ENST00000525941.1_ENSG00000255284.1"; exon_number "2"; exon_id "ENST00000525941.1_ENSG00000255284.1.2";
chr11	/dev/stdin	exon	783530	783671	.	+	.	gene_id "ENST00000525941.1_ENSG00000255284.1"; transcript_id "ENST00000525941.1_ENSG00000255284.1"; exon_number "3"; exon_id "ENST00000525941.1_ENSG00000255284.1.3";
chr11	/dev/stdin	CDS	783530	783671	.	+	1	gene_id "ENST00000525941.1_ENSG00000255284.1"; transcript_id "ENST00000525941.1_ENSG00000255284.1"; exon_number "3"; exon_id "ENST00000525941.1_ENSG00000255284.1.3";
chr11	/dev/stdin	exon	784024	784297	.	+	.	gene_id "ENST00000525941.1_ENSG00000255284.1"; transcript_id "ENST00000525941.1_ENSG00000255284.1"; exon_number "4"; exon_id "ENST00000525941.1_ENSG00000255284.1.4";
chr11	/dev/stdin	CDS	784024	784297	.	+	0	gene_id "ENST00000525941.1_ENSG00000255284.1"; transcript_id "ENST00000525941.1_ENSG00000255284.1"; exon_number "4"; exon_id "ENST00000525941.1_ENSG00000255284.1.4";
chr11	/dev/stdin	start_codon	777488	777490	.	+	0	gene_id "ENST00000525941.1_ENSG00000255284.1"; transcript_id "ENST00000525941.1_ENSG00000255284.1"; exon_number "1"; exon_id "ENST00000525941.1_ENSG00000255284.1.1";
chr11	/dev/stdin	transcript	790476	792213	.	-	.	gene_id "aa974318-1c82-4d70-8670-3e13caf22607_ENSG00000177542.6"; transcript_id "aa974318-1c82-4d70-8670-3e13caf22607_ENSG00000177542.6";
chr11	/dev/stdin	exon	790476	792068	.	-	.	gene_id "aa974318-1c82-4d70-8670-3e13caf22607_ENSG00000177542.6"; transcript_id "aa974318-1c82-4d70-8670-3e13caf22607_ENSG00000177542.6"; exon_number "1"; exon_id "aa974318-1c82-4d70-8670-3e13caf22607_ENSG00000177542.6.1";
chr11	/dev/stdin	CDS	790479	792068	.	-	0	gene_id "aa974318-1c82-4d70-8670-3e13caf22607_ENSG00000177542.6"; transcript_id "aa974318-1c82-4d70-8670-3e13caf22607_ENSG00000177542.6"; exon_number "1"; exon_id "aa974318-1c82-4d70-8670-3e13caf22607_ENSG00000177542.6.1";
chr11	/dev/stdin	exon	792142	792213	.	-	.	gene_id "aa974318-1c82-4d70-8670-3e13caf22607_ENSG00000177542.6"; transcript_id "aa974318-1c82-4d70-8670-3e13caf22607_ENSG00000177542.6"; exon_number "2"; exon_id "aa974318-1c82-4d70-8670-3e13caf22607_ENSG00000177542.6.2";
chr11	/dev/stdin	CDS	792142	792213	.	-	0	gene_id "aa974318-1c82-4d70-8670-3e13caf22607_ENSG00000177542.6"; transcript_id "aa974318-1c82-4d70-8670-3e13caf22607_ENSG00000177542.6"; exon_number "2"; exon_id "aa974318-1c82-4d70-8670-3e13caf22607_ENSG00000177542.6.2";
chr11	/dev/stdin	start_codon	792211	792213	.	-	0	gene_id "aa974318-1c82-4d70-8670-3e13caf22607_ENSG00000177542.6"; transcript_id "aa974318-1c82-4d70-8670-3e13caf22607_ENSG00000177542.6"; exon_number "2"; exon_id "aa974318-1c82-4d70-8670-3e13caf22607_ENSG00000177542.6.2";
chr11	/dev/stdin	stop_codon	790476	790478	.	-	0	gene_id "aa974318-1c82-4d70-8670-3e13caf22607_ENSG00000177542.6"; transcript_id "aa974318-1c82-4d70-8670-3e13caf22607_ENSG00000177542.6"; exon_number "1"; exon_id "aa974318-1c82-4d70-8670-3e13caf22607_ENSG00000177542.6.1";
chr11	/dev/stdin	transcript	791376	798271	.	-	.	gene_id "5dd8ef16-cf45-4254-8b3c-a8cceadbb312_ENSG00000177542.6"; transcript_id "5dd8ef16-cf45-4254-8b3c-a8cceadbb312_ENSG00000177542.6";
chr11	/dev/stdin	exon	791376	792068	.	-	.	gene_id "5dd8ef16-cf45-4254-8b3c-a8cceadbb312_ENSG00000177542.6"; transcript_id "5dd8ef16-cf45-4254-8b3c-a8cceadbb312_ENSG00000177542.6"; exon_number "1"; exon_id "5dd8ef16-cf45-4254-8b3c-a8cceadbb312_ENSG00000177542.6.1";
chr11	/dev/stdin	CDS	791376	792068	.	-	2	gene_id "5dd8ef16-cf45-4254-8b3c-a8cceadbb312_ENSG00000177542.6"; transcript_id "5dd8ef16-cf45-4254-8b3c-a8cceadbb312_ENSG00000177542.6"; exon_number "1"; exon_id "5dd8ef16-cf45-4254-8b3c-a8cceadbb312_ENSG00000177542.6.1";
chr11	/dev/stdin	exon	792142	792217	.	-	.	gene_id "5dd8ef16-cf45-4254-8b3c-a8cceadbb312_ENSG00000177542.6"; transcript_id "5dd8ef16-cf45-4254-8b3c-a8cceadbb312_ENSG00000177542.6"; exon_number "2"; exon_id "5dd8ef16-cf45-4254-8b3c-a8cceadbb312_ENSG00000177542.6.2";
chr11	/dev/stdin	CDS	792142	792217	.	-	0	gene_id "5dd8ef16-cf45-4254-8b3c-a8cceadbb312_ENSG00000177542.6"; transcript_id "5dd8ef16-cf45-4254-8b3c-a8cceadbb312_ENSG00000177542.6"; exon_number "2"; exon_id "5dd8ef16-cf45-4254-8b3c-a8cceadbb312_ENSG00000177542.6.2";
chr11	/dev/stdin	exon	792304	792458	.	-	.	gene_id "5dd8ef16-cf45-4254-8b3c-a8cceadbb312_ENSG00000177542.6"; transcript_id "5dd8ef16-cf45-4254-8b3c-a8cceadbb312_ENSG00000177542.6"; exon_number "3"; exon_id "5dd8ef16-cf45-4254-8b3c-a8cceadbb312_ENSG00000177542.6.3";
chr11	/dev/stdin	CDS	792304	792458	.	-	2	gene_id "5dd8ef16-cf45-4254-8b3c-a8cceadbb312_ENSG00000177542.6"; transcript_id "5dd8ef16-cf45-4254-8b3c-a8cceadbb312_ENSG00000177542.6"; exon_number "3"; exon_id "5dd8ef16-cf45-4254-8b3c-a8cceadbb312_ENSG00000177542.6.3";
chr11	/dev/stdin	exon	792553	792727	.	-	.	gene_id "5dd8ef16-cf45-4254-8b3c-a8cceadbb312_ENSG00000177542.6"; transcript_id "5dd8ef16-cf45-4254-8b3c-a8cceadbb312_ENSG00000177542.6"; exon_number "4"; exon_id "5dd8ef16-cf45-4254-8b3c-a8cceadbb312_ENSG00000177542.6.4";
chr11	/dev/stdin	CDS	792553	792727	.	-	0	gene_id "5dd8ef16-cf45-4254-8b3c-a8cceadbb312_ENSG00000177542.6"; transcript_id "5dd8ef16-cf45-4254-8b3c-a8cceadbb312_ENSG00000177542.6"; exon_number "4"; exon_id "5dd8ef16-cf45-4254-8b3c-a8cceadbb312_ENSG00000177542.6.4";
chr11	/dev/stdin	exon	792870	792988	.	-	.	gene_id "5dd8ef16-cf45-4254-8b3c-a8cceadbb312_ENSG00000177542.6"; transcript_id "5dd8ef16-cf45-4254-8b3c-a8cceadbb312_ENSG00000177542.6"; exon_number "5"; exon_id "5dd8ef16-cf45-4254-8b3c-a8cceadbb312_ENSG00000177542.6.5";
chr11	/dev/stdin	CDS	792870	792988	.	-	2	gene_id "5dd8ef16-cf45-4254-8b3c-a8cceadbb312_ENSG00000177542.6"; transcript_id "5dd8ef16-cf45-4254-8b3c-a8cceadbb312_ENSG00000177542.6"; exon_number "5"; exon_id "5dd8ef16-cf45-4254-8b3c-a8cceadbb312_ENSG00000177542.6.5";
chr11	/dev/stdin	exon	793529	793619	.	-	.	gene_id "5dd8ef16-cf45-4254-8b3c-a8cceadbb312_ENSG00000177542.6"; transcript_id "5dd8ef16-cf45-4254-8b3c-a8cceadbb312_ENSG00000177542.6"; exon_number "6"; exon_id "5dd8ef16-cf45-4254-8b3c-a8cceadbb312_ENSG00000177542.6.6";
chr11	/dev/stdin	CDS	793529	793619	.	-	0	gene_id "5dd8ef16-cf45-4254-8b3c-a8cceadbb312_ENSG00000177542.6"; transcript_id "5dd8ef16-cf45-4254-8b3c-a8cceadbb312_ENSG00000177542.6"; exon_number "6"; exon_id "5dd8ef16-cf45-4254-8b3c-a8cceadbb312_ENSG00000177542.6.6";
chr11	/dev/stdin	exon	794470	794513	.	-	.	gene_id "5dd8ef16-cf45-4254-8b3c-a8cceadbb312_ENSG00000177542.6"; transcript_id "5dd8ef16-cf45-4254-8b3c-a8cceadbb312_ENSG00000177542.6"; exon_number "7"; exon_id "5dd8ef16-cf45-4254-8b3c-a8cceadbb312_ENSG00000177542.6.7";
chr11	/dev/stdin	CDS	794470	794513	.	-	2	gene_id "5dd8ef16-cf45-4254-8b3c-a8cceadbb312_ENSG00000177542.6"; transcript_id "5dd8ef16-cf45-4254-8b3c-a8cceadbb312_ENSG00000177542.6"; exon_number "7"; exon_id "5dd8ef16-cf45-4254-8b3c-a8cceadbb312_ENSG00000177542.6.7";
chr11	/dev/stdin	exon	794776	794901	.	-	.	gene_id "5dd8ef16-cf45-4254-8b3c-a8cceadbb312_ENSG00000177542.6"; transcript_id "5dd8ef16-cf45-4254-8b3c-a8cceadbb312_ENSG00000177542.6"; exon_number "8"; exon_id "5dd8ef16-cf45-4254-8b3c-a8cceadbb312_ENSG00000177542.6.8";
chr11	/dev/stdin	CDS	794776	794901	.	-	2	gene_id "5dd8ef16-cf45-4254-8b3c-a8cceadbb312_ENSG00000177542.6"; transcript_id "5dd8ef16-cf45-4254-8b3c-a8cceadbb312_ENSG00000177542.6"; exon_number "8"; exon_id "5dd8ef16-cf45-4254-8b3c-a8cceadbb312_ENSG00000177542.6.8";
chr11	/dev/stdin	exon	794987	795169	.	-	.	gene_id "5dd8ef16-cf45-4254-8b3c-a8cceadbb312_ENSG00000177542.6"; transcript_id "5dd8ef16-cf45-4254-8b3c-a8cceadbb312_ENSG00000177542.6"; exon_number "9"; exon_id "5dd8ef16-cf45-4254-8b3c-a8cceadbb312_ENSG00000177542.6.9";
chr11	/dev/stdin	CDS	794987	795169	.	-	2	gene_id "5dd8ef16-cf45-4254-8b3c-a8cceadbb312_ENSG00000177542.6"; transcript_id "5dd8ef16-cf45-4254-8b3c-a8cceadbb312_ENSG00000177542.6"; exon_number "9"; exon_id "5dd8ef16-cf45-4254-8b3c-a8cceadbb312_ENSG00000177542.6.9";
chr11	/dev/stdin	exon	798217	798271	.	-	.	gene_id "5dd8ef16-cf45-4254-8b3c-a8cceadbb312_ENSG00000177542.6"; transcript_id "5dd8ef16-cf45-4254-8b3c-a8cceadbb312_ENSG00000177542.6"; exon_number "10"; exon_id "5dd8ef16-cf45-4254-8b3c-a8cceadbb312_ENSG00000177542.6.10";
chr11	/dev/stdin	CDS	798217	798271	.	-	0	gene_id "5dd8ef16-cf45-4254-8b3c-a8cceadbb312_ENSG00000177542.6"; transcript_id "5dd8ef16-cf45-4254-8b3c-a8cceadbb312_ENSG00000177542.6"; exon_number "10"; exon_id "5dd8ef16-cf45-4254-8b3c-a8cceadbb312_ENSG00000177542.6.10";
chr11	/dev/stdin	start_codon	798269	798271	.	-	0	gene_id "5dd8ef16-cf45-4254-8b3c-a8cceadbb312_ENSG00000177542.6"; transcript_id "5dd8ef16-cf45-4254-8b3c-a8cceadbb312_ENSG00000177542.6"; exon_number "10"; exon_id "5dd8ef16-cf45-4254-8b3c-a8cceadbb312_ENSG00000177542.6.10";
chr11	/dev/stdin	transcript	799180	805230	.	-	.	gene_id "c017ca45-7a8e-45aa-a865-c77feb7dc6ba_ENSG00000177595.13"; transcript_id "c017ca45-7a8e-45aa-a865-c77feb7dc6ba_ENSG00000177595.13";
chr11	/dev/stdin	exon	799180	799565	.	-	.	gene_id "c017ca45-7a8e-45aa-a865-c77feb7dc6ba_ENSG00000177595.13"; transcript_id "c017ca45-7a8e-45aa-a865-c77feb7dc6ba_ENSG00000177595.13"; exon_number "1"; exon_id "c017ca45-7a8e-45aa-a865-c77feb7dc6ba_ENSG00000177595.13.1";
chr11	/dev/stdin	CDS	799180	799565	.	-	0	gene_id "c017ca45-7a8e-45aa-a865-c77feb7dc6ba_ENSG00000177595.13"; transcript_id "c017ca45-7a8e-45aa-a865-c77feb7dc6ba_ENSG00000177595.13"; exon_number "1"; exon_id "c017ca45-7a8e-45aa-a865-c77feb7dc6ba_ENSG00000177595.13.1";
chr11	/dev/stdin	exon	799815	800014	.	-	.	gene_id "c017ca45-7a8e-45aa-a865-c77feb7dc6ba_ENSG00000177595.13"; transcript_id "c017ca45-7a8e-45aa-a865-c77feb7dc6ba_ENSG00000177595.13"; exon_number "2"; exon_id "c017ca45-7a8e-45aa-a865-c77feb7dc6ba_ENSG00000177595.13.2";
chr11	/dev/stdin	CDS	799815	800014	.	-	2	gene_id "c017ca45-7a8e-45aa-a865-c77feb7dc6ba_ENSG00000177595.13"; transcript_id "c017ca45-7a8e-45aa-a865-c77feb7dc6ba_ENSG00000177595.13"; exon_number "2"; exon_id "c017ca45-7a8e-45aa-a865-c77feb7dc6ba_ENSG00000177595.13.2";
chr11	/dev/stdin	exon	800131	800244	.	-	.	gene_id "c017ca45-7a8e-45aa-a865-c77feb7dc6ba_ENSG00000177595.13"; transcript_id "c017ca45-7a8e-45aa-a865-c77feb7dc6ba_ENSG00000177595.13"; exon_number "3"; exon_id "c017ca45-7a8e-45aa-a865-c77feb7dc6ba_ENSG00000177595.13.3";
chr11	/dev/stdin	CDS	800131	800244	.	-	2	gene_id "c017ca45-7a8e-45aa-a865-c77feb7dc6ba_ENSG00000177595.13"; transcript_id "c017ca45-7a8e-45aa-a865-c77feb7dc6ba_ENSG00000177595.13"; exon_number "3"; exon_id "c017ca45-7a8e-45aa-a865-c77feb7dc6ba_ENSG00000177595.13.3";
chr11	/dev/stdin	exon	800384	800451	.	-	.	gene_id "c017ca45-7a8e-45aa-a865-c77feb7dc6ba_ENSG00000177595.13"; transcript_id "c017ca45-7a8e-45aa-a865-c77feb7dc6ba_ENSG00000177595.13"; exon_number "4"; exon_id "c017ca45-7a8e-45aa-a865-c77feb7dc6ba_ENSG00000177595.13.4";
chr11	/dev/stdin	CDS	800384	800451	.	-	1	gene_id "c017ca45-7a8e-45aa-a865-c77feb7dc6ba_ENSG00000177595.13"; transcript_id "c017ca45-7a8e-45aa-a865-c77feb7dc6ba_ENSG00000177595.13"; exon_number "4"; exon_id "c017ca45-7a8e-45aa-a865-c77feb7dc6ba_ENSG00000177595.13.4";
chr11	/dev/stdin	exon	800543	800666	.	-	.	gene_id "c017ca45-7a8e-45aa-a865-c77feb7dc6ba_ENSG00000177595.13"; transcript_id "c017ca45-7a8e-45aa-a865-c77feb7dc6ba_ENSG00000177595.13"; exon_number "5"; exon_id "c017ca45-7a8e-45aa-a865-c77feb7dc6ba_ENSG00000177595.13.5";
chr11	/dev/stdin	CDS	800543	800666	.	-	2	gene_id "c017ca45-7a8e-45aa-a865-c77feb7dc6ba_ENSG00000177595.13"; transcript_id "c017ca45-7a8e-45aa-a865-c77feb7dc6ba_ENSG00000177595.13"; exon_number "5"; exon_id "c017ca45-7a8e-45aa-a865-c77feb7dc6ba_ENSG00000177595.13.5";
chr11	/dev/stdin	exon	800762	800912	.	-	.	gene_id "c017ca45-7a8e-45aa-a865-c77feb7dc6ba_ENSG00000177595.13"; transcript_id "c017ca45-7a8e-45aa-a865-c77feb7dc6ba_ENSG00000177595.13"; exon_number "6"; exon_id "c017ca45-7a8e-45aa-a865-c77feb7dc6ba_ENSG00000177595.13.6";
chr11	/dev/stdin	CDS	800762	800912	.	-	0	gene_id "c017ca45-7a8e-45aa-a865-c77feb7dc6ba_ENSG00000177595.13"; transcript_id "c017ca45-7a8e-45aa-a865-c77feb7dc6ba_ENSG00000177595.13"; exon_number "6"; exon_id "c017ca45-7a8e-45aa-a865-c77feb7dc6ba_ENSG00000177595.13.6";
chr11	/dev/stdin	exon	800985	801120	.	-	.	gene_id "c017ca45-7a8e-45aa-a865-c77feb7dc6ba_ENSG00000177595.13"; transcript_id "c017ca45-7a8e-45aa-a865-c77feb7dc6ba_ENSG00000177595.13"; exon_number "7"; exon_id "c017ca45-7a8e-45aa-a865-c77feb7dc6ba_ENSG00000177595.13.7";
chr11	/dev/stdin	CDS	800985	801120	.	-	1	gene_id "c017ca45-7a8e-45aa-a865-c77feb7dc6ba_ENSG00000177595.13"; transcript_id "c017ca45-7a8e-45aa-a865-c77feb7dc6ba_ENSG00000177595.13"; exon_number "7"; exon_id "c017ca45-7a8e-45aa-a865-c77feb7dc6ba_ENSG00000177595.13.7";
chr11	/dev/stdin	exon	801218	801365	.	-	.	gene_id "c017ca45-7a8e-45aa-a865-c77feb7dc6ba_ENSG00000177595.13"; transcript_id "c017ca45-7a8e-45aa-a865-c77feb7dc6ba_ENSG00000177595.13"; exon_number "8"; exon_id "c017ca45-7a8e-45aa-a865-c77feb7dc6ba_ENSG00000177595.13.8";
chr11	/dev/stdin	CDS	801218	801365	.	-	2	gene_id "c017ca45-7a8e-45aa-a865-c77feb7dc6ba_ENSG00000177595.13"; transcript_id "c017ca45-7a8e-45aa-a865-c77feb7dc6ba_ENSG00000177595.13"; exon_number "8"; exon_id "c017ca45-7a8e-45aa-a865-c77feb7dc6ba_ENSG00000177595.13.8";
chr11	/dev/stdin	exon	801445	801624	.	-	.	gene_id "c017ca45-7a8e-45aa-a865-c77feb7dc6ba_ENSG00000177595.13"; transcript_id "c017ca45-7a8e-45aa-a865-c77feb7dc6ba_ENSG00000177595.13"; exon_number "9"; exon_id "c017ca45-7a8e-45aa-a865-c77feb7dc6ba_ENSG00000177595.13.9";
chr11	/dev/stdin	CDS	801445	801624	.	-	2	gene_id "c017ca45-7a8e-45aa-a865-c77feb7dc6ba_ENSG00000177595.13"; transcript_id "c017ca45-7a8e-45aa-a865-c77feb7dc6ba_ENSG00000177595.13"; exon_number "9"; exon_id "c017ca45-7a8e-45aa-a865-c77feb7dc6ba_ENSG00000177595.13.9";
chr11	/dev/stdin	exon	801965	802090	.	-	.	gene_id "c017ca45-7a8e-45aa-a865-c77feb7dc6ba_ENSG00000177595.13"; transcript_id "c017ca45-7a8e-45aa-a865-c77feb7dc6ba_ENSG00000177595.13"; exon_number "10"; exon_id "c017ca45-7a8e-45aa-a865-c77feb7dc6ba_ENSG00000177595.13.10";
chr11	/dev/stdin	CDS	801965	802090	.	-	2	gene_id "c017ca45-7a8e-45aa-a865-c77feb7dc6ba_ENSG00000177595.13"; transcript_id "c017ca45-7a8e-45aa-a865-c77feb7dc6ba_ENSG00000177595.13"; exon_number "10"; exon_id "c017ca45-7a8e-45aa-a865-c77feb7dc6ba_ENSG00000177595.13.10";
chr11	/dev/stdin	exon	802195	802396	.	-	.	gene_id "c017ca45-7a8e-45aa-a865-c77feb7dc6ba_ENSG00000177595.13"; transcript_id "c017ca45-7a8e-45aa-a865-c77feb7dc6ba_ENSG00000177595.13"; exon_number "11"; exon_id "c017ca45-7a8e-45aa-a865-c77feb7dc6ba_ENSG00000177595.13.11";
chr11	/dev/stdin	CDS	802195	802396	.	-	0	gene_id "c017ca45-7a8e-45aa-a865-c77feb7dc6ba_ENSG00000177595.13"; transcript_id "c017ca45-7a8e-45aa-a865-c77feb7dc6ba_ENSG00000177595.13"; exon_number "11"; exon_id "c017ca45-7a8e-45aa-a865-c77feb7dc6ba_ENSG00000177595.13.11";
chr11	/dev/stdin	exon	802543	802597	.	-	.	gene_id "c017ca45-7a8e-45aa-a865-c77feb7dc6ba_ENSG00000177595.13"; transcript_id "c017ca45-7a8e-45aa-a865-c77feb7dc6ba_ENSG00000177595.13"; exon_number "12"; exon_id "c017ca45-7a8e-45aa-a865-c77feb7dc6ba_ENSG00000177595.13.12";
chr11	/dev/stdin	CDS	802543	802597	.	-	1	gene_id "c017ca45-7a8e-45aa-a865-c77feb7dc6ba_ENSG00000177595.13"; transcript_id "c017ca45-7a8e-45aa-a865-c77feb7dc6ba_ENSG00000177595.13"; exon_number "12"; exon_id "c017ca45-7a8e-45aa-a865-c77feb7dc6ba_ENSG00000177595.13.12";
chr11	/dev/stdin	exon	802682	802891	.	-	.	gene_id "c017ca45-7a8e-45aa-a865-c77feb7dc6ba_ENSG00000177595.13"; transcript_id "c017ca45-7a8e-45aa-a865-c77feb7dc6ba_ENSG00000177595.13"; exon_number "13"; exon_id "c017ca45-7a8e-45aa-a865-c77feb7dc6ba_ENSG00000177595.13.13";
chr11	/dev/stdin	CDS	802682	802891	.	-	1	gene_id "c017ca45-7a8e-45aa-a865-c77feb7dc6ba_ENSG00000177595.13"; transcript_id "c017ca45-7a8e-45aa-a865-c77feb7dc6ba_ENSG00000177595.13"; exon_number "13"; exon_id "c017ca45-7a8e-45aa-a865-c77feb7dc6ba_ENSG00000177595.13.13";
chr11	/dev/stdin	exon	803174	803587	.	-	.	gene_id "c017ca45-7a8e-45aa-a865-c77feb7dc6ba_ENSG00000177595.13"; transcript_id "c017ca45-7a8e-45aa-a865-c77feb7dc6ba_ENSG00000177595.13"; exon_number "14"; exon_id "c017ca45-7a8e-45aa-a865-c77feb7dc6ba_ENSG00000177595.13.14";
chr11	/dev/stdin	CDS	803174	803587	.	-	1	gene_id "c017ca45-7a8e-45aa-a865-c77feb7dc6ba_ENSG00000177595.13"; transcript_id "c017ca45-7a8e-45aa-a865-c77feb7dc6ba_ENSG00000177595.13"; exon_number "14"; exon_id "c017ca45-7a8e-45aa-a865-c77feb7dc6ba_ENSG00000177595.13.14";
chr11	/dev/stdin	exon	804094	804463	.	-	.	gene_id "c017ca45-7a8e-45aa-a865-c77feb7dc6ba_ENSG00000177595.13"; transcript_id "c017ca45-7a8e-45aa-a865-c77feb7dc6ba_ENSG00000177595.13"; exon_number "15"; exon_id "c017ca45-7a8e-45aa-a865-c77feb7dc6ba_ENSG00000177595.13.15";
chr11	/dev/stdin	CDS	804094	804463	.	-	2	gene_id "c017ca45-7a8e-45aa-a865-c77feb7dc6ba_ENSG00000177595.13"; transcript_id "c017ca45-7a8e-45aa-a865-c77feb7dc6ba_ENSG00000177595.13"; exon_number "15"; exon_id "c017ca45-7a8e-45aa-a865-c77feb7dc6ba_ENSG00000177595.13.15";
chr11	/dev/stdin	exon	805179	805230	.	-	.	gene_id "c017ca45-7a8e-45aa-a865-c77feb7dc6ba_ENSG00000177595.13"; transcript_id "c017ca45-7a8e-45aa-a865-c77feb7dc6ba_ENSG00000177595.13"; exon_number "16"; exon_id "c017ca45-7a8e-45aa-a865-c77feb7dc6ba_ENSG00000177595.13.16";
chr11	/dev/stdin	CDS	805179	805230	.	-	0	gene_id "c017ca45-7a8e-45aa-a865-c77feb7dc6ba_ENSG00000177595.13"; transcript_id "c017ca45-7a8e-45aa-a865-c77feb7dc6ba_ENSG00000177595.13"; exon_number "16"; exon_id "c017ca45-7a8e-45aa-a865-c77feb7dc6ba_ENSG00000177595.13.16";
chr11	/dev/stdin	start_codon	805228	805230	.	-	0	gene_id "c017ca45-7a8e-45aa-a865-c77feb7dc6ba_ENSG00000177595.13"; transcript_id "c017ca45-7a8e-45aa-a865-c77feb7dc6ba_ENSG00000177595.13"; exon_number "16"; exon_id "c017ca45-7a8e-45aa-a865-c77feb7dc6ba_ENSG00000177595.13.16";
chr11	/dev/stdin	transcript	809966	812850	.	+	.	gene_id "ENST00000321153.4_ENSG00000177600.4"; transcript_id "ENST00000321153.4_ENSG00000177600.4";
chr11	/dev/stdin	exon	809966	810039	.	+	.	gene_id "ENST00000321153.4_ENSG00000177600.4"; transcript_id "ENST00000321153.4_ENSG00000177600.4"; exon_number "1"; exon_id "ENST00000321153.4_ENSG00000177600.4.1";
chr11	/dev/stdin	CDS	809966	810039	.	+	0	gene_id "ENST00000321153.4_ENSG00000177600.4"; transcript_id "ENST00000321153.4_ENSG00000177600.4"; exon_number "1"; exon_id "ENST00000321153.4_ENSG00000177600.4.1";
chr11	/dev/stdin	exon	810234	810357	.	+	.	gene_id "ENST00000321153.4_ENSG00000177600.4"; transcript_id "ENST00000321153.4_ENSG00000177600.4"; exon_number "2"; exon_id "ENST00000321153.4_ENSG00000177600.4.2";
chr11	/dev/stdin	CDS	810234	810357	.	+	1	gene_id "ENST00000321153.4_ENSG00000177600.4"; transcript_id "ENST00000321153.4_ENSG00000177600.4"; exon_number "2"; exon_id "ENST00000321153.4_ENSG00000177600.4.2";
chr11	/dev/stdin	exon	811597	811645	.	+	.	gene_id "ENST00000321153.4_ENSG00000177600.4"; transcript_id "ENST00000321153.4_ENSG00000177600.4"; exon_number "3"; exon_id "ENST00000321153.4_ENSG00000177600.4.3";
chr11	/dev/stdin	CDS	811597	811645	.	+	0	gene_id "ENST00000321153.4_ENSG00000177600.4"; transcript_id "ENST00000321153.4_ENSG00000177600.4"; exon_number "3"; exon_id "ENST00000321153.4_ENSG00000177600.4.3";
chr11	/dev/stdin	exon	812535	812633	.	+	.	gene_id "ENST00000321153.4_ENSG00000177600.4"; transcript_id "ENST00000321153.4_ENSG00000177600.4"; exon_number "4"; exon_id "ENST00000321153.4_ENSG00000177600.4.4";
chr11	/dev/stdin	CDS	812535	812633	.	+	2	gene_id "ENST00000321153.4_ENSG00000177600.4"; transcript_id "ENST00000321153.4_ENSG00000177600.4"; exon_number "4"; exon_id "ENST00000321153.4_ENSG00000177600.4.4";
chr11	/dev/stdin	exon	812760	812850	.	+	.	gene_id "ENST00000321153.4_ENSG00000177600.4"; transcript_id "ENST00000321153.4_ENSG00000177600.4"; exon_number "5"; exon_id "ENST00000321153.4_ENSG00000177600.4.5";
chr11	/dev/stdin	CDS	812760	812850	.	+	2	gene_id "ENST00000321153.4_ENSG00000177600.4"; transcript_id "ENST00000321153.4_ENSG00000177600.4"; exon_number "5"; exon_id "ENST00000321153.4_ENSG00000177600.4.5";
chr11	/dev/stdin	start_codon	809966	809968	.	+	0	gene_id "ENST00000321153.4_ENSG00000177600.4"; transcript_id "ENST00000321153.4_ENSG00000177600.4"; exon_number "1"; exon_id "ENST00000321153.4_ENSG00000177600.4.1";
chr11	/dev/stdin	transcript	809648	812850	.	+	.	gene_id "ENST00000321153.4-1_ENSG00000177600.4"; transcript_id "ENST00000321153.4-1_ENSG00000177600.4";
chr11	/dev/stdin	exon	809648	810039	.	+	.	gene_id "ENST00000321153.4-1_ENSG00000177600.4"; transcript_id "ENST00000321153.4-1_ENSG00000177600.4"; exon_number "1"; exon_id "ENST00000321153.4-1_ENSG00000177600.4.1";
chr11	/dev/stdin	CDS	809648	810039	.	+	0	gene_id "ENST00000321153.4-1_ENSG00000177600.4"; transcript_id "ENST00000321153.4-1_ENSG00000177600.4"; exon_number "1"; exon_id "ENST00000321153.4-1_ENSG00000177600.4.1";
chr11	/dev/stdin	exon	810234	810357	.	+	.	gene_id "ENST00000321153.4-1_ENSG00000177600.4"; transcript_id "ENST00000321153.4-1_ENSG00000177600.4"; exon_number "2"; exon_id "ENST00000321153.4-1_ENSG00000177600.4.2";
chr11	/dev/stdin	CDS	810234	810357	.	+	1	gene_id "ENST00000321153.4-1_ENSG00000177600.4"; transcript_id "ENST00000321153.4-1_ENSG00000177600.4"; exon_number "2"; exon_id "ENST00000321153.4-1_ENSG00000177600.4.2";
chr11	/dev/stdin	exon	811597	811645	.	+	.	gene_id "ENST00000321153.4-1_ENSG00000177600.4"; transcript_id "ENST00000321153.4-1_ENSG00000177600.4"; exon_number "3"; exon_id "ENST00000321153.4-1_ENSG00000177600.4.3";
chr11	/dev/stdin	CDS	811597	811645	.	+	0	gene_id "ENST00000321153.4-1_ENSG00000177600.4"; transcript_id "ENST00000321153.4-1_ENSG00000177600.4"; exon_number "3"; exon_id "ENST00000321153.4-1_ENSG00000177600.4.3";
chr11	/dev/stdin	exon	812535	812633	.	+	.	gene_id "ENST00000321153.4-1_ENSG00000177600.4"; transcript_id "ENST00000321153.4-1_ENSG00000177600.4"; exon_number "4"; exon_id "ENST00000321153.4-1_ENSG00000177600.4.4";
chr11	/dev/stdin	CDS	812535	812633	.	+	2	gene_id "ENST00000321153.4-1_ENSG00000177600.4"; transcript_id "ENST00000321153.4-1_ENSG00000177600.4"; exon_number "4"; exon_id "ENST00000321153.4-1_ENSG00000177600.4.4";
chr11	/dev/stdin	exon	812760	812850	.	+	.	gene_id "ENST00000321153.4-1_ENSG00000177600.4"; transcript_id "ENST00000321153.4-1_ENSG00000177600.4"; exon_number "5"; exon_id "ENST00000321153.4-1_ENSG00000177600.4.5";
chr11	/dev/stdin	CDS	812760	812850	.	+	2	gene_id "ENST00000321153.4-1_ENSG00000177600.4"; transcript_id "ENST00000321153.4-1_ENSG00000177600.4"; exon_number "5"; exon_id "ENST00000321153.4-1_ENSG00000177600.4.5";
chr11	/dev/stdin	start_codon	809648	809650	.	+	0	gene_id "ENST00000321153.4-1_ENSG00000177600.4"; transcript_id "ENST00000321153.4-1_ENSG00000177600.4"; exon_number "1"; exon_id "ENST00000321153.4-1_ENSG00000177600.4.1";
chr11	/dev/stdin	transcript	809966	812850	.	+	.	gene_id "7406e1c5-3263-4d0f-b123-002c9b5af8d3_ENSG00000177600.4"; transcript_id "7406e1c5-3263-4d0f-b123-002c9b5af8d3_ENSG00000177600.4";
chr11	/dev/stdin	exon	809966	810039	.	+	.	gene_id "7406e1c5-3263-4d0f-b123-002c9b5af8d3_ENSG00000177600.4"; transcript_id "7406e1c5-3263-4d0f-b123-002c9b5af8d3_ENSG00000177600.4"; exon_number "1"; exon_id "7406e1c5-3263-4d0f-b123-002c9b5af8d3_ENSG00000177600.4.1";
chr11	/dev/stdin	CDS	809966	810039	.	+	0	gene_id "7406e1c5-3263-4d0f-b123-002c9b5af8d3_ENSG00000177600.4"; transcript_id "7406e1c5-3263-4d0f-b123-002c9b5af8d3_ENSG00000177600.4"; exon_number "1"; exon_id "7406e1c5-3263-4d0f-b123-002c9b5af8d3_ENSG00000177600.4.1";
chr11	/dev/stdin	exon	810234	810357	.	+	.	gene_id "7406e1c5-3263-4d0f-b123-002c9b5af8d3_ENSG00000177600.4"; transcript_id "7406e1c5-3263-4d0f-b123-002c9b5af8d3_ENSG00000177600.4"; exon_number "2"; exon_id "7406e1c5-3263-4d0f-b123-002c9b5af8d3_ENSG00000177600.4.2";
chr11	/dev/stdin	CDS	810234	810357	.	+	1	gene_id "7406e1c5-3263-4d0f-b123-002c9b5af8d3_ENSG00000177600.4"; transcript_id "7406e1c5-3263-4d0f-b123-002c9b5af8d3_ENSG00000177600.4"; exon_number "2"; exon_id "7406e1c5-3263-4d0f-b123-002c9b5af8d3_ENSG00000177600.4.2";
chr11	/dev/stdin	exon	811597	811645	.	+	.	gene_id "7406e1c5-3263-4d0f-b123-002c9b5af8d3_ENSG00000177600.4"; transcript_id "7406e1c5-3263-4d0f-b123-002c9b5af8d3_ENSG00000177600.4"; exon_number "3"; exon_id "7406e1c5-3263-4d0f-b123-002c9b5af8d3_ENSG00000177600.4.3";
chr11	/dev/stdin	CDS	811597	811645	.	+	0	gene_id "7406e1c5-3263-4d0f-b123-002c9b5af8d3_ENSG00000177600.4"; transcript_id "7406e1c5-3263-4d0f-b123-002c9b5af8d3_ENSG00000177600.4"; exon_number "3"; exon_id "7406e1c5-3263-4d0f-b123-002c9b5af8d3_ENSG00000177600.4.3";
chr11	/dev/stdin	exon	812535	812633	.	+	.	gene_id "7406e1c5-3263-4d0f-b123-002c9b5af8d3_ENSG00000177600.4"; transcript_id "7406e1c5-3263-4d0f-b123-002c9b5af8d3_ENSG00000177600.4"; exon_number "4"; exon_id "7406e1c5-3263-4d0f-b123-002c9b5af8d3_ENSG00000177600.4.4";
chr11	/dev/stdin	CDS	812535	812633	.	+	2	gene_id "7406e1c5-3263-4d0f-b123-002c9b5af8d3_ENSG00000177600.4"; transcript_id "7406e1c5-3263-4d0f-b123-002c9b5af8d3_ENSG00000177600.4"; exon_number "4"; exon_id "7406e1c5-3263-4d0f-b123-002c9b5af8d3_ENSG00000177600.4.4";
chr11	/dev/stdin	exon	812763	812850	.	+	.	gene_id "7406e1c5-3263-4d0f-b123-002c9b5af8d3_ENSG00000177600.4"; transcript_id "7406e1c5-3263-4d0f-b123-002c9b5af8d3_ENSG00000177600.4"; exon_number "5"; exon_id "7406e1c5-3263-4d0f-b123-002c9b5af8d3_ENSG00000177600.4.5";
chr11	/dev/stdin	CDS	812763	812850	.	+	2	gene_id "7406e1c5-3263-4d0f-b123-002c9b5af8d3_ENSG00000177600.4"; transcript_id "7406e1c5-3263-4d0f-b123-002c9b5af8d3_ENSG00000177600.4"; exon_number "5"; exon_id "7406e1c5-3263-4d0f-b123-002c9b5af8d3_ENSG00000177600.4.5";
chr11	/dev/stdin	start_codon	809966	809968	.	+	0	gene_id "7406e1c5-3263-4d0f-b123-002c9b5af8d3_ENSG00000177600.4"; transcript_id "7406e1c5-3263-4d0f-b123-002c9b5af8d3_ENSG00000177600.4"; exon_number "1"; exon_id "7406e1c5-3263-4d0f-b123-002c9b5af8d3_ENSG00000177600.4.1";
chr11	/dev/stdin	transcript	809648	812850	.	+	.	gene_id "7406e1c5-3263-4d0f-b123-002c9b5af8d3-1_ENSG00000177600.4"; transcript_id "7406e1c5-3263-4d0f-b123-002c9b5af8d3-1_ENSG00000177600.4";
chr11	/dev/stdin	exon	809648	810039	.	+	.	gene_id "7406e1c5-3263-4d0f-b123-002c9b5af8d3-1_ENSG00000177600.4"; transcript_id "7406e1c5-3263-4d0f-b123-002c9b5af8d3-1_ENSG00000177600.4"; exon_number "1"; exon_id "7406e1c5-3263-4d0f-b123-002c9b5af8d3-1_ENSG00000177600.4.1";
chr11	/dev/stdin	CDS	809648	810039	.	+	0	gene_id "7406e1c5-3263-4d0f-b123-002c9b5af8d3-1_ENSG00000177600.4"; transcript_id "7406e1c5-3263-4d0f-b123-002c9b5af8d3-1_ENSG00000177600.4"; exon_number "1"; exon_id "7406e1c5-3263-4d0f-b123-002c9b5af8d3-1_ENSG00000177600.4.1";
chr11	/dev/stdin	exon	810234	810357	.	+	.	gene_id "7406e1c5-3263-4d0f-b123-002c9b5af8d3-1_ENSG00000177600.4"; transcript_id "7406e1c5-3263-4d0f-b123-002c9b5af8d3-1_ENSG00000177600.4"; exon_number "2"; exon_id "7406e1c5-3263-4d0f-b123-002c9b5af8d3-1_ENSG00000177600.4.2";
chr11	/dev/stdin	CDS	810234	810357	.	+	1	gene_id "7406e1c5-3263-4d0f-b123-002c9b5af8d3-1_ENSG00000177600.4"; transcript_id "7406e1c5-3263-4d0f-b123-002c9b5af8d3-1_ENSG00000177600.4"; exon_number "2"; exon_id "7406e1c5-3263-4d0f-b123-002c9b5af8d3-1_ENSG00000177600.4.2";
chr11	/dev/stdin	exon	811597	811645	.	+	.	gene_id "7406e1c5-3263-4d0f-b123-002c9b5af8d3-1_ENSG00000177600.4"; transcript_id "7406e1c5-3263-4d0f-b123-002c9b5af8d3-1_ENSG00000177600.4"; exon_number "3"; exon_id "7406e1c5-3263-4d0f-b123-002c9b5af8d3-1_ENSG00000177600.4.3";
chr11	/dev/stdin	CDS	811597	811645	.	+	0	gene_id "7406e1c5-3263-4d0f-b123-002c9b5af8d3-1_ENSG00000177600.4"; transcript_id "7406e1c5-3263-4d0f-b123-002c9b5af8d3-1_ENSG00000177600.4"; exon_number "3"; exon_id "7406e1c5-3263-4d0f-b123-002c9b5af8d3-1_ENSG00000177600.4.3";
chr11	/dev/stdin	exon	812535	812633	.	+	.	gene_id "7406e1c5-3263-4d0f-b123-002c9b5af8d3-1_ENSG00000177600.4"; transcript_id "7406e1c5-3263-4d0f-b123-002c9b5af8d3-1_ENSG00000177600.4"; exon_number "4"; exon_id "7406e1c5-3263-4d0f-b123-002c9b5af8d3-1_ENSG00000177600.4.4";
chr11	/dev/stdin	CDS	812535	812633	.	+	2	gene_id "7406e1c5-3263-4d0f-b123-002c9b5af8d3-1_ENSG00000177600.4"; transcript_id "7406e1c5-3263-4d0f-b123-002c9b5af8d3-1_ENSG00000177600.4"; exon_number "4"; exon_id "7406e1c5-3263-4d0f-b123-002c9b5af8d3-1_ENSG00000177600.4.4";
chr11	/dev/stdin	exon	812763	812850	.	+	.	gene_id "7406e1c5-3263-4d0f-b123-002c9b5af8d3-1_ENSG00000177600.4"; transcript_id "7406e1c5-3263-4d0f-b123-002c9b5af8d3-1_ENSG00000177600.4"; exon_number "5"; exon_id "7406e1c5-3263-4d0f-b123-002c9b5af8d3-1_ENSG00000177600.4.5";
chr11	/dev/stdin	CDS	812763	812850	.	+	2	gene_id "7406e1c5-3263-4d0f-b123-002c9b5af8d3-1_ENSG00000177600.4"; transcript_id "7406e1c5-3263-4d0f-b123-002c9b5af8d3-1_ENSG00000177600.4"; exon_number "5"; exon_id "7406e1c5-3263-4d0f-b123-002c9b5af8d3-1_ENSG00000177600.4.5";
chr11	/dev/stdin	start_codon	809648	809650	.	+	0	gene_id "7406e1c5-3263-4d0f-b123-002c9b5af8d3-1_ENSG00000177600.4"; transcript_id "7406e1c5-3263-4d0f-b123-002c9b5af8d3-1_ENSG00000177600.4"; exon_number "1"; exon_id "7406e1c5-3263-4d0f-b123-002c9b5af8d3-1_ENSG00000177600.4.1";
chr11	/dev/stdin	transcript	809524	812633	.	+	.	gene_id "53df0fb7-f7b5-4922-9d75-18b68c69b6cf_ENSG00000177600.4"; transcript_id "53df0fb7-f7b5-4922-9d75-18b68c69b6cf_ENSG00000177600.4";
chr11	/dev/stdin	exon	809524	810039	.	+	.	gene_id "53df0fb7-f7b5-4922-9d75-18b68c69b6cf_ENSG00000177600.4"; transcript_id "53df0fb7-f7b5-4922-9d75-18b68c69b6cf_ENSG00000177600.4"; exon_number "1"; exon_id "53df0fb7-f7b5-4922-9d75-18b68c69b6cf_ENSG00000177600.4.1";
chr11	/dev/stdin	CDS	809524	810039	.	+	0	gene_id "53df0fb7-f7b5-4922-9d75-18b68c69b6cf_ENSG00000177600.4"; transcript_id "53df0fb7-f7b5-4922-9d75-18b68c69b6cf_ENSG00000177600.4"; exon_number "1"; exon_id "53df0fb7-f7b5-4922-9d75-18b68c69b6cf_ENSG00000177600.4.1";
chr11	/dev/stdin	exon	810234	810357	.	+	.	gene_id "53df0fb7-f7b5-4922-9d75-18b68c69b6cf_ENSG00000177600.4"; transcript_id "53df0fb7-f7b5-4922-9d75-18b68c69b6cf_ENSG00000177600.4"; exon_number "2"; exon_id "53df0fb7-f7b5-4922-9d75-18b68c69b6cf_ENSG00000177600.4.2";
chr11	/dev/stdin	CDS	810234	810357	.	+	0	gene_id "53df0fb7-f7b5-4922-9d75-18b68c69b6cf_ENSG00000177600.4"; transcript_id "53df0fb7-f7b5-4922-9d75-18b68c69b6cf_ENSG00000177600.4"; exon_number "2"; exon_id "53df0fb7-f7b5-4922-9d75-18b68c69b6cf_ENSG00000177600.4.2";
chr11	/dev/stdin	exon	811597	811645	.	+	.	gene_id "53df0fb7-f7b5-4922-9d75-18b68c69b6cf_ENSG00000177600.4"; transcript_id "53df0fb7-f7b5-4922-9d75-18b68c69b6cf_ENSG00000177600.4"; exon_number "3"; exon_id "53df0fb7-f7b5-4922-9d75-18b68c69b6cf_ENSG00000177600.4.3";
chr11	/dev/stdin	CDS	811597	811645	.	+	2	gene_id "53df0fb7-f7b5-4922-9d75-18b68c69b6cf_ENSG00000177600.4"; transcript_id "53df0fb7-f7b5-4922-9d75-18b68c69b6cf_ENSG00000177600.4"; exon_number "3"; exon_id "53df0fb7-f7b5-4922-9d75-18b68c69b6cf_ENSG00000177600.4.3";
chr11	/dev/stdin	exon	812535	812633	.	+	.	gene_id "53df0fb7-f7b5-4922-9d75-18b68c69b6cf_ENSG00000177600.4"; transcript_id "53df0fb7-f7b5-4922-9d75-18b68c69b6cf_ENSG00000177600.4"; exon_number "4"; exon_id "53df0fb7-f7b5-4922-9d75-18b68c69b6cf_ENSG00000177600.4.4";
chr11	/dev/stdin	CDS	812535	812633	.	+	1	gene_id "53df0fb7-f7b5-4922-9d75-18b68c69b6cf_ENSG00000177600.4"; transcript_id "53df0fb7-f7b5-4922-9d75-18b68c69b6cf_ENSG00000177600.4"; exon_number "4"; exon_id "53df0fb7-f7b5-4922-9d75-18b68c69b6cf_ENSG00000177600.4.4";
chr11	/dev/stdin	start_codon	809524	809526	.	+	0	gene_id "53df0fb7-f7b5-4922-9d75-18b68c69b6cf_ENSG00000177600.4"; transcript_id "53df0fb7-f7b5-4922-9d75-18b68c69b6cf_ENSG00000177600.4"; exon_number "1"; exon_id "53df0fb7-f7b5-4922-9d75-18b68c69b6cf_ENSG00000177600.4.1";
chr11	/dev/stdin	transcript	809966	811025	.	+	.	gene_id "30bb6e52-87e8-44e7-9d66-8dee1503e1bd_ENSG00000177600.4"; transcript_id "30bb6e52-87e8-44e7-9d66-8dee1503e1bd_ENSG00000177600.4";
chr11	/dev/stdin	exon	809966	810039	.	+	.	gene_id "30bb6e52-87e8-44e7-9d66-8dee1503e1bd_ENSG00000177600.4"; transcript_id "30bb6e52-87e8-44e7-9d66-8dee1503e1bd_ENSG00000177600.4"; exon_number "1"; exon_id "30bb6e52-87e8-44e7-9d66-8dee1503e1bd_ENSG00000177600.4.1";
chr11	/dev/stdin	CDS	809966	810039	.	+	0	gene_id "30bb6e52-87e8-44e7-9d66-8dee1503e1bd_ENSG00000177600.4"; transcript_id "30bb6e52-87e8-44e7-9d66-8dee1503e1bd_ENSG00000177600.4"; exon_number "1"; exon_id "30bb6e52-87e8-44e7-9d66-8dee1503e1bd_ENSG00000177600.4.1";
chr11	/dev/stdin	exon	810234	811025	.	+	.	gene_id "30bb6e52-87e8-44e7-9d66-8dee1503e1bd_ENSG00000177600.4"; transcript_id "30bb6e52-87e8-44e7-9d66-8dee1503e1bd_ENSG00000177600.4"; exon_number "2"; exon_id "30bb6e52-87e8-44e7-9d66-8dee1503e1bd_ENSG00000177600.4.2";
chr11	/dev/stdin	CDS	810234	811025	.	+	1	gene_id "30bb6e52-87e8-44e7-9d66-8dee1503e1bd_ENSG00000177600.4"; transcript_id "30bb6e52-87e8-44e7-9d66-8dee1503e1bd_ENSG00000177600.4"; exon_number "2"; exon_id "30bb6e52-87e8-44e7-9d66-8dee1503e1bd_ENSG00000177600.4.2";
chr11	/dev/stdin	start_codon	809966	809968	.	+	0	gene_id "30bb6e52-87e8-44e7-9d66-8dee1503e1bd_ENSG00000177600.4"; transcript_id "30bb6e52-87e8-44e7-9d66-8dee1503e1bd_ENSG00000177600.4"; exon_number "1"; exon_id "30bb6e52-87e8-44e7-9d66-8dee1503e1bd_ENSG00000177600.4.1";
chr11	/dev/stdin	transcript	809966	812850	.	+	.	gene_id "2fc42517-b0df-4a58-9b99-7c9ccff7d9df_ENSG00000177600.4"; transcript_id "2fc42517-b0df-4a58-9b99-7c9ccff7d9df_ENSG00000177600.4";
chr11	/dev/stdin	exon	809966	810039	.	+	.	gene_id "2fc42517-b0df-4a58-9b99-7c9ccff7d9df_ENSG00000177600.4"; transcript_id "2fc42517-b0df-4a58-9b99-7c9ccff7d9df_ENSG00000177600.4"; exon_number "1"; exon_id "2fc42517-b0df-4a58-9b99-7c9ccff7d9df_ENSG00000177600.4.1";
chr11	/dev/stdin	CDS	809966	810039	.	+	0	gene_id "2fc42517-b0df-4a58-9b99-7c9ccff7d9df_ENSG00000177600.4"; transcript_id "2fc42517-b0df-4a58-9b99-7c9ccff7d9df_ENSG00000177600.4"; exon_number "1"; exon_id "2fc42517-b0df-4a58-9b99-7c9ccff7d9df_ENSG00000177600.4.1";
chr11	/dev/stdin	exon	810234	810357	.	+	.	gene_id "2fc42517-b0df-4a58-9b99-7c9ccff7d9df_ENSG00000177600.4"; transcript_id "2fc42517-b0df-4a58-9b99-7c9ccff7d9df_ENSG00000177600.4"; exon_number "2"; exon_id "2fc42517-b0df-4a58-9b99-7c9ccff7d9df_ENSG00000177600.4.2";
chr11	/dev/stdin	CDS	810234	810357	.	+	1	gene_id "2fc42517-b0df-4a58-9b99-7c9ccff7d9df_ENSG00000177600.4"; transcript_id "2fc42517-b0df-4a58-9b99-7c9ccff7d9df_ENSG00000177600.4"; exon_number "2"; exon_id "2fc42517-b0df-4a58-9b99-7c9ccff7d9df_ENSG00000177600.4.2";
chr11	/dev/stdin	exon	811597	811645	.	+	.	gene_id "2fc42517-b0df-4a58-9b99-7c9ccff7d9df_ENSG00000177600.4"; transcript_id "2fc42517-b0df-4a58-9b99-7c9ccff7d9df_ENSG00000177600.4"; exon_number "3"; exon_id "2fc42517-b0df-4a58-9b99-7c9ccff7d9df_ENSG00000177600.4.3";
chr11	/dev/stdin	CDS	811597	811645	.	+	0	gene_id "2fc42517-b0df-4a58-9b99-7c9ccff7d9df_ENSG00000177600.4"; transcript_id "2fc42517-b0df-4a58-9b99-7c9ccff7d9df_ENSG00000177600.4"; exon_number "3"; exon_id "2fc42517-b0df-4a58-9b99-7c9ccff7d9df_ENSG00000177600.4.3";
chr11	/dev/stdin	exon	812486	812633	.	+	.	gene_id "2fc42517-b0df-4a58-9b99-7c9ccff7d9df_ENSG00000177600.4"; transcript_id "2fc42517-b0df-4a58-9b99-7c9ccff7d9df_ENSG00000177600.4"; exon_number "4"; exon_id "2fc42517-b0df-4a58-9b99-7c9ccff7d9df_ENSG00000177600.4.4";
chr11	/dev/stdin	CDS	812486	812633	.	+	2	gene_id "2fc42517-b0df-4a58-9b99-7c9ccff7d9df_ENSG00000177600.4"; transcript_id "2fc42517-b0df-4a58-9b99-7c9ccff7d9df_ENSG00000177600.4"; exon_number "4"; exon_id "2fc42517-b0df-4a58-9b99-7c9ccff7d9df_ENSG00000177600.4.4";
chr11	/dev/stdin	exon	812763	812850	.	+	.	gene_id "2fc42517-b0df-4a58-9b99-7c9ccff7d9df_ENSG00000177600.4"; transcript_id "2fc42517-b0df-4a58-9b99-7c9ccff7d9df_ENSG00000177600.4"; exon_number "5"; exon_id "2fc42517-b0df-4a58-9b99-7c9ccff7d9df_ENSG00000177600.4.5";
chr11	/dev/stdin	CDS	812763	812847	.	+	1	gene_id "2fc42517-b0df-4a58-9b99-7c9ccff7d9df_ENSG00000177600.4"; transcript_id "2fc42517-b0df-4a58-9b99-7c9ccff7d9df_ENSG00000177600.4"; exon_number "5"; exon_id "2fc42517-b0df-4a58-9b99-7c9ccff7d9df_ENSG00000177600.4.5";
chr11	/dev/stdin	start_codon	809966	809968	.	+	0	gene_id "2fc42517-b0df-4a58-9b99-7c9ccff7d9df_ENSG00000177600.4"; transcript_id "2fc42517-b0df-4a58-9b99-7c9ccff7d9df_ENSG00000177600.4"; exon_number "1"; exon_id "2fc42517-b0df-4a58-9b99-7c9ccff7d9df_ENSG00000177600.4.1";
chr11	/dev/stdin	stop_codon	812848	812850	.	+	0	gene_id "2fc42517-b0df-4a58-9b99-7c9ccff7d9df_ENSG00000177600.4"; transcript_id "2fc42517-b0df-4a58-9b99-7c9ccff7d9df_ENSG00000177600.4"; exon_number "5"; exon_id "2fc42517-b0df-4a58-9b99-7c9ccff7d9df_ENSG00000177600.4.5";
chr11	/dev/stdin	transcript	809966	812850	.	+	.	gene_id "b3f69065-3191-4646-b4b1-020b46dbc5aa_ENSG00000177600.4"; transcript_id "b3f69065-3191-4646-b4b1-020b46dbc5aa_ENSG00000177600.4";
chr11	/dev/stdin	exon	809966	810048	.	+	.	gene_id "b3f69065-3191-4646-b4b1-020b46dbc5aa_ENSG00000177600.4"; transcript_id "b3f69065-3191-4646-b4b1-020b46dbc5aa_ENSG00000177600.4"; exon_number "1"; exon_id "b3f69065-3191-4646-b4b1-020b46dbc5aa_ENSG00000177600.4.1";
chr11	/dev/stdin	CDS	809966	810048	.	+	0	gene_id "b3f69065-3191-4646-b4b1-020b46dbc5aa_ENSG00000177600.4"; transcript_id "b3f69065-3191-4646-b4b1-020b46dbc5aa_ENSG00000177600.4"; exon_number "1"; exon_id "b3f69065-3191-4646-b4b1-020b46dbc5aa_ENSG00000177600.4.1";
chr11	/dev/stdin	exon	810234	810357	.	+	.	gene_id "b3f69065-3191-4646-b4b1-020b46dbc5aa_ENSG00000177600.4"; transcript_id "b3f69065-3191-4646-b4b1-020b46dbc5aa_ENSG00000177600.4"; exon_number "2"; exon_id "b3f69065-3191-4646-b4b1-020b46dbc5aa_ENSG00000177600.4.2";
chr11	/dev/stdin	CDS	810234	810357	.	+	1	gene_id "b3f69065-3191-4646-b4b1-020b46dbc5aa_ENSG00000177600.4"; transcript_id "b3f69065-3191-4646-b4b1-020b46dbc5aa_ENSG00000177600.4"; exon_number "2"; exon_id "b3f69065-3191-4646-b4b1-020b46dbc5aa_ENSG00000177600.4.2";
chr11	/dev/stdin	exon	811597	811645	.	+	.	gene_id "b3f69065-3191-4646-b4b1-020b46dbc5aa_ENSG00000177600.4"; transcript_id "b3f69065-3191-4646-b4b1-020b46dbc5aa_ENSG00000177600.4"; exon_number "3"; exon_id "b3f69065-3191-4646-b4b1-020b46dbc5aa_ENSG00000177600.4.3";
chr11	/dev/stdin	CDS	811597	811645	.	+	0	gene_id "b3f69065-3191-4646-b4b1-020b46dbc5aa_ENSG00000177600.4"; transcript_id "b3f69065-3191-4646-b4b1-020b46dbc5aa_ENSG00000177600.4"; exon_number "3"; exon_id "b3f69065-3191-4646-b4b1-020b46dbc5aa_ENSG00000177600.4.3";
chr11	/dev/stdin	exon	812535	812633	.	+	.	gene_id "b3f69065-3191-4646-b4b1-020b46dbc5aa_ENSG00000177600.4"; transcript_id "b3f69065-3191-4646-b4b1-020b46dbc5aa_ENSG00000177600.4"; exon_number "4"; exon_id "b3f69065-3191-4646-b4b1-020b46dbc5aa_ENSG00000177600.4.4";
chr11	/dev/stdin	CDS	812535	812633	.	+	2	gene_id "b3f69065-3191-4646-b4b1-020b46dbc5aa_ENSG00000177600.4"; transcript_id "b3f69065-3191-4646-b4b1-020b46dbc5aa_ENSG00000177600.4"; exon_number "4"; exon_id "b3f69065-3191-4646-b4b1-020b46dbc5aa_ENSG00000177600.4.4";
chr11	/dev/stdin	exon	812760	812850	.	+	.	gene_id "b3f69065-3191-4646-b4b1-020b46dbc5aa_ENSG00000177600.4"; transcript_id "b3f69065-3191-4646-b4b1-020b46dbc5aa_ENSG00000177600.4"; exon_number "5"; exon_id "b3f69065-3191-4646-b4b1-020b46dbc5aa_ENSG00000177600.4.5";
chr11	/dev/stdin	CDS	812760	812850	.	+	2	gene_id "b3f69065-3191-4646-b4b1-020b46dbc5aa_ENSG00000177600.4"; transcript_id "b3f69065-3191-4646-b4b1-020b46dbc5aa_ENSG00000177600.4"; exon_number "5"; exon_id "b3f69065-3191-4646-b4b1-020b46dbc5aa_ENSG00000177600.4.5";
chr11	/dev/stdin	start_codon	809966	809968	.	+	0	gene_id "b3f69065-3191-4646-b4b1-020b46dbc5aa_ENSG00000177600.4"; transcript_id "b3f69065-3191-4646-b4b1-020b46dbc5aa_ENSG00000177600.4"; exon_number "1"; exon_id "b3f69065-3191-4646-b4b1-020b46dbc5aa_ENSG00000177600.4.1";
chr11	/dev/stdin	transcript	809966	812850	.	+	.	gene_id "eec26871-7aed-4578-abd9-c7aee0cdcf4e_ENSG00000177600.4"; transcript_id "eec26871-7aed-4578-abd9-c7aee0cdcf4e_ENSG00000177600.4";
chr11	/dev/stdin	exon	809966	810039	.	+	.	gene_id "eec26871-7aed-4578-abd9-c7aee0cdcf4e_ENSG00000177600.4"; transcript_id "eec26871-7aed-4578-abd9-c7aee0cdcf4e_ENSG00000177600.4"; exon_number "1"; exon_id "eec26871-7aed-4578-abd9-c7aee0cdcf4e_ENSG00000177600.4.1";
chr11	/dev/stdin	CDS	809966	810039	.	+	0	gene_id "eec26871-7aed-4578-abd9-c7aee0cdcf4e_ENSG00000177600.4"; transcript_id "eec26871-7aed-4578-abd9-c7aee0cdcf4e_ENSG00000177600.4"; exon_number "1"; exon_id "eec26871-7aed-4578-abd9-c7aee0cdcf4e_ENSG00000177600.4.1";
chr11	/dev/stdin	exon	811597	811645	.	+	.	gene_id "eec26871-7aed-4578-abd9-c7aee0cdcf4e_ENSG00000177600.4"; transcript_id "eec26871-7aed-4578-abd9-c7aee0cdcf4e_ENSG00000177600.4"; exon_number "2"; exon_id "eec26871-7aed-4578-abd9-c7aee0cdcf4e_ENSG00000177600.4.2";
chr11	/dev/stdin	CDS	811597	811645	.	+	1	gene_id "eec26871-7aed-4578-abd9-c7aee0cdcf4e_ENSG00000177600.4"; transcript_id "eec26871-7aed-4578-abd9-c7aee0cdcf4e_ENSG00000177600.4"; exon_number "2"; exon_id "eec26871-7aed-4578-abd9-c7aee0cdcf4e_ENSG00000177600.4.2";
chr11	/dev/stdin	exon	812535	812633	.	+	.	gene_id "eec26871-7aed-4578-abd9-c7aee0cdcf4e_ENSG00000177600.4"; transcript_id "eec26871-7aed-4578-abd9-c7aee0cdcf4e_ENSG00000177600.4"; exon_number "3"; exon_id "eec26871-7aed-4578-abd9-c7aee0cdcf4e_ENSG00000177600.4.3";
chr11	/dev/stdin	CDS	812535	812633	.	+	0	gene_id "eec26871-7aed-4578-abd9-c7aee0cdcf4e_ENSG00000177600.4"; transcript_id "eec26871-7aed-4578-abd9-c7aee0cdcf4e_ENSG00000177600.4"; exon_number "3"; exon_id "eec26871-7aed-4578-abd9-c7aee0cdcf4e_ENSG00000177600.4.3";
chr11	/dev/stdin	exon	812760	812850	.	+	.	gene_id "eec26871-7aed-4578-abd9-c7aee0cdcf4e_ENSG00000177600.4"; transcript_id "eec26871-7aed-4578-abd9-c7aee0cdcf4e_ENSG00000177600.4"; exon_number "4"; exon_id "eec26871-7aed-4578-abd9-c7aee0cdcf4e_ENSG00000177600.4.4";
chr11	/dev/stdin	CDS	812760	812850	.	+	0	gene_id "eec26871-7aed-4578-abd9-c7aee0cdcf4e_ENSG00000177600.4"; transcript_id "eec26871-7aed-4578-abd9-c7aee0cdcf4e_ENSG00000177600.4"; exon_number "4"; exon_id "eec26871-7aed-4578-abd9-c7aee0cdcf4e_ENSG00000177600.4.4";
chr11	/dev/stdin	start_codon	809966	809968	.	+	0	gene_id "eec26871-7aed-4578-abd9-c7aee0cdcf4e_ENSG00000177600.4"; transcript_id "eec26871-7aed-4578-abd9-c7aee0cdcf4e_ENSG00000177600.4"; exon_number "1"; exon_id "eec26871-7aed-4578-abd9-c7aee0cdcf4e_ENSG00000177600.4.1";
chr11	/dev/stdin	transcript	809966	812850	.	+	.	gene_id "18604e73-b044-47c8-affe-8fd9505034b9_ENSG00000177600.4"; transcript_id "18604e73-b044-47c8-affe-8fd9505034b9_ENSG00000177600.4";
chr11	/dev/stdin	exon	809966	810039	.	+	.	gene_id "18604e73-b044-47c8-affe-8fd9505034b9_ENSG00000177600.4"; transcript_id "18604e73-b044-47c8-affe-8fd9505034b9_ENSG00000177600.4"; exon_number "1"; exon_id "18604e73-b044-47c8-affe-8fd9505034b9_ENSG00000177600.4.1";
chr11	/dev/stdin	CDS	809966	810039	.	+	0	gene_id "18604e73-b044-47c8-affe-8fd9505034b9_ENSG00000177600.4"; transcript_id "18604e73-b044-47c8-affe-8fd9505034b9_ENSG00000177600.4"; exon_number "1"; exon_id "18604e73-b044-47c8-affe-8fd9505034b9_ENSG00000177600.4.1";
chr11	/dev/stdin	exon	811597	811645	.	+	.	gene_id "18604e73-b044-47c8-affe-8fd9505034b9_ENSG00000177600.4"; transcript_id "18604e73-b044-47c8-affe-8fd9505034b9_ENSG00000177600.4"; exon_number "2"; exon_id "18604e73-b044-47c8-affe-8fd9505034b9_ENSG00000177600.4.2";
chr11	/dev/stdin	CDS	811597	811645	.	+	1	gene_id "18604e73-b044-47c8-affe-8fd9505034b9_ENSG00000177600.4"; transcript_id "18604e73-b044-47c8-affe-8fd9505034b9_ENSG00000177600.4"; exon_number "2"; exon_id "18604e73-b044-47c8-affe-8fd9505034b9_ENSG00000177600.4.2";
chr11	/dev/stdin	exon	812535	812633	.	+	.	gene_id "18604e73-b044-47c8-affe-8fd9505034b9_ENSG00000177600.4"; transcript_id "18604e73-b044-47c8-affe-8fd9505034b9_ENSG00000177600.4"; exon_number "3"; exon_id "18604e73-b044-47c8-affe-8fd9505034b9_ENSG00000177600.4.3";
chr11	/dev/stdin	CDS	812535	812633	.	+	0	gene_id "18604e73-b044-47c8-affe-8fd9505034b9_ENSG00000177600.4"; transcript_id "18604e73-b044-47c8-affe-8fd9505034b9_ENSG00000177600.4"; exon_number "3"; exon_id "18604e73-b044-47c8-affe-8fd9505034b9_ENSG00000177600.4.3";
chr11	/dev/stdin	exon	812763	812850	.	+	.	gene_id "18604e73-b044-47c8-affe-8fd9505034b9_ENSG00000177600.4"; transcript_id "18604e73-b044-47c8-affe-8fd9505034b9_ENSG00000177600.4"; exon_number "4"; exon_id "18604e73-b044-47c8-affe-8fd9505034b9_ENSG00000177600.4.4";
chr11	/dev/stdin	CDS	812763	812850	.	+	0	gene_id "18604e73-b044-47c8-affe-8fd9505034b9_ENSG00000177600.4"; transcript_id "18604e73-b044-47c8-affe-8fd9505034b9_ENSG00000177600.4"; exon_number "4"; exon_id "18604e73-b044-47c8-affe-8fd9505034b9_ENSG00000177600.4.4";
chr11	/dev/stdin	start_codon	809966	809968	.	+	0	gene_id "18604e73-b044-47c8-affe-8fd9505034b9_ENSG00000177600.4"; transcript_id "18604e73-b044-47c8-affe-8fd9505034b9_ENSG00000177600.4"; exon_number "1"; exon_id "18604e73-b044-47c8-affe-8fd9505034b9_ENSG00000177600.4.1";
chr11	/dev/stdin	transcript	809966	812850	.	+	.	gene_id "6c99b8d7-5577-4644-9e72-7f6811ebbcc0_ENSG00000177600.4"; transcript_id "6c99b8d7-5577-4644-9e72-7f6811ebbcc0_ENSG00000177600.4";
chr11	/dev/stdin	exon	809966	810039	.	+	.	gene_id "6c99b8d7-5577-4644-9e72-7f6811ebbcc0_ENSG00000177600.4"; transcript_id "6c99b8d7-5577-4644-9e72-7f6811ebbcc0_ENSG00000177600.4"; exon_number "1"; exon_id "6c99b8d7-5577-4644-9e72-7f6811ebbcc0_ENSG00000177600.4.1";
chr11	/dev/stdin	CDS	809966	810039	.	+	0	gene_id "6c99b8d7-5577-4644-9e72-7f6811ebbcc0_ENSG00000177600.4"; transcript_id "6c99b8d7-5577-4644-9e72-7f6811ebbcc0_ENSG00000177600.4"; exon_number "1"; exon_id "6c99b8d7-5577-4644-9e72-7f6811ebbcc0_ENSG00000177600.4.1";
chr11	/dev/stdin	exon	810234	810357	.	+	.	gene_id "6c99b8d7-5577-4644-9e72-7f6811ebbcc0_ENSG00000177600.4"; transcript_id "6c99b8d7-5577-4644-9e72-7f6811ebbcc0_ENSG00000177600.4"; exon_number "2"; exon_id "6c99b8d7-5577-4644-9e72-7f6811ebbcc0_ENSG00000177600.4.2";
chr11	/dev/stdin	CDS	810234	810357	.	+	1	gene_id "6c99b8d7-5577-4644-9e72-7f6811ebbcc0_ENSG00000177600.4"; transcript_id "6c99b8d7-5577-4644-9e72-7f6811ebbcc0_ENSG00000177600.4"; exon_number "2"; exon_id "6c99b8d7-5577-4644-9e72-7f6811ebbcc0_ENSG00000177600.4.2";
chr11	/dev/stdin	exon	811597	811645	.	+	.	gene_id "6c99b8d7-5577-4644-9e72-7f6811ebbcc0_ENSG00000177600.4"; transcript_id "6c99b8d7-5577-4644-9e72-7f6811ebbcc0_ENSG00000177600.4"; exon_number "3"; exon_id "6c99b8d7-5577-4644-9e72-7f6811ebbcc0_ENSG00000177600.4.3";
chr11	/dev/stdin	CDS	811597	811645	.	+	0	gene_id "6c99b8d7-5577-4644-9e72-7f6811ebbcc0_ENSG00000177600.4"; transcript_id "6c99b8d7-5577-4644-9e72-7f6811ebbcc0_ENSG00000177600.4"; exon_number "3"; exon_id "6c99b8d7-5577-4644-9e72-7f6811ebbcc0_ENSG00000177600.4.3";
chr11	/dev/stdin	exon	812535	812615	.	+	.	gene_id "6c99b8d7-5577-4644-9e72-7f6811ebbcc0_ENSG00000177600.4"; transcript_id "6c99b8d7-5577-4644-9e72-7f6811ebbcc0_ENSG00000177600.4"; exon_number "4"; exon_id "6c99b8d7-5577-4644-9e72-7f6811ebbcc0_ENSG00000177600.4.4";
chr11	/dev/stdin	CDS	812535	812615	.	+	2	gene_id "6c99b8d7-5577-4644-9e72-7f6811ebbcc0_ENSG00000177600.4"; transcript_id "6c99b8d7-5577-4644-9e72-7f6811ebbcc0_ENSG00000177600.4"; exon_number "4"; exon_id "6c99b8d7-5577-4644-9e72-7f6811ebbcc0_ENSG00000177600.4.4";
chr11	/dev/stdin	exon	812760	812850	.	+	.	gene_id "6c99b8d7-5577-4644-9e72-7f6811ebbcc0_ENSG00000177600.4"; transcript_id "6c99b8d7-5577-4644-9e72-7f6811ebbcc0_ENSG00000177600.4"; exon_number "5"; exon_id "6c99b8d7-5577-4644-9e72-7f6811ebbcc0_ENSG00000177600.4.5";
chr11	/dev/stdin	CDS	812760	812850	.	+	2	gene_id "6c99b8d7-5577-4644-9e72-7f6811ebbcc0_ENSG00000177600.4"; transcript_id "6c99b8d7-5577-4644-9e72-7f6811ebbcc0_ENSG00000177600.4"; exon_number "5"; exon_id "6c99b8d7-5577-4644-9e72-7f6811ebbcc0_ENSG00000177600.4.5";
chr11	/dev/stdin	start_codon	809966	809968	.	+	0	gene_id "6c99b8d7-5577-4644-9e72-7f6811ebbcc0_ENSG00000177600.4"; transcript_id "6c99b8d7-5577-4644-9e72-7f6811ebbcc0_ENSG00000177600.4"; exon_number "1"; exon_id "6c99b8d7-5577-4644-9e72-7f6811ebbcc0_ENSG00000177600.4.1";
chr11	/dev/stdin	transcript	809966	812850	.	+	.	gene_id "7b4010c4-6357-46a5-bc3a-9c273bd1d60f_ENSG00000177600.4"; transcript_id "7b4010c4-6357-46a5-bc3a-9c273bd1d60f_ENSG00000177600.4";
chr11	/dev/stdin	exon	809966	810039	.	+	.	gene_id "7b4010c4-6357-46a5-bc3a-9c273bd1d60f_ENSG00000177600.4"; transcript_id "7b4010c4-6357-46a5-bc3a-9c273bd1d60f_ENSG00000177600.4"; exon_number "1"; exon_id "7b4010c4-6357-46a5-bc3a-9c273bd1d60f_ENSG00000177600.4.1";
chr11	/dev/stdin	CDS	809966	810039	.	+	0	gene_id "7b4010c4-6357-46a5-bc3a-9c273bd1d60f_ENSG00000177600.4"; transcript_id "7b4010c4-6357-46a5-bc3a-9c273bd1d60f_ENSG00000177600.4"; exon_number "1"; exon_id "7b4010c4-6357-46a5-bc3a-9c273bd1d60f_ENSG00000177600.4.1";
chr11	/dev/stdin	exon	810234	810321	.	+	.	gene_id "7b4010c4-6357-46a5-bc3a-9c273bd1d60f_ENSG00000177600.4"; transcript_id "7b4010c4-6357-46a5-bc3a-9c273bd1d60f_ENSG00000177600.4"; exon_number "2"; exon_id "7b4010c4-6357-46a5-bc3a-9c273bd1d60f_ENSG00000177600.4.2";
chr11	/dev/stdin	CDS	810234	810321	.	+	1	gene_id "7b4010c4-6357-46a5-bc3a-9c273bd1d60f_ENSG00000177600.4"; transcript_id "7b4010c4-6357-46a5-bc3a-9c273bd1d60f_ENSG00000177600.4"; exon_number "2"; exon_id "7b4010c4-6357-46a5-bc3a-9c273bd1d60f_ENSG00000177600.4.2";
chr11	/dev/stdin	exon	811597	811645	.	+	.	gene_id "7b4010c4-6357-46a5-bc3a-9c273bd1d60f_ENSG00000177600.4"; transcript_id "7b4010c4-6357-46a5-bc3a-9c273bd1d60f_ENSG00000177600.4"; exon_number "3"; exon_id "7b4010c4-6357-46a5-bc3a-9c273bd1d60f_ENSG00000177600.4.3";
chr11	/dev/stdin	CDS	811597	811645	.	+	0	gene_id "7b4010c4-6357-46a5-bc3a-9c273bd1d60f_ENSG00000177600.4"; transcript_id "7b4010c4-6357-46a5-bc3a-9c273bd1d60f_ENSG00000177600.4"; exon_number "3"; exon_id "7b4010c4-6357-46a5-bc3a-9c273bd1d60f_ENSG00000177600.4.3";
chr11	/dev/stdin	exon	812535	812633	.	+	.	gene_id "7b4010c4-6357-46a5-bc3a-9c273bd1d60f_ENSG00000177600.4"; transcript_id "7b4010c4-6357-46a5-bc3a-9c273bd1d60f_ENSG00000177600.4"; exon_number "4"; exon_id "7b4010c4-6357-46a5-bc3a-9c273bd1d60f_ENSG00000177600.4.4";
chr11	/dev/stdin	CDS	812535	812633	.	+	2	gene_id "7b4010c4-6357-46a5-bc3a-9c273bd1d60f_ENSG00000177600.4"; transcript_id "7b4010c4-6357-46a5-bc3a-9c273bd1d60f_ENSG00000177600.4"; exon_number "4"; exon_id "7b4010c4-6357-46a5-bc3a-9c273bd1d60f_ENSG00000177600.4.4";
chr11	/dev/stdin	exon	812760	812850	.	+	.	gene_id "7b4010c4-6357-46a5-bc3a-9c273bd1d60f_ENSG00000177600.4"; transcript_id "7b4010c4-6357-46a5-bc3a-9c273bd1d60f_ENSG00000177600.4"; exon_number "5"; exon_id "7b4010c4-6357-46a5-bc3a-9c273bd1d60f_ENSG00000177600.4.5";
chr11	/dev/stdin	CDS	812760	812850	.	+	2	gene_id "7b4010c4-6357-46a5-bc3a-9c273bd1d60f_ENSG00000177600.4"; transcript_id "7b4010c4-6357-46a5-bc3a-9c273bd1d60f_ENSG00000177600.4"; exon_number "5"; exon_id "7b4010c4-6357-46a5-bc3a-9c273bd1d60f_ENSG00000177600.4.5";
chr11	/dev/stdin	start_codon	809966	809968	.	+	0	gene_id "7b4010c4-6357-46a5-bc3a-9c273bd1d60f_ENSG00000177600.4"; transcript_id "7b4010c4-6357-46a5-bc3a-9c273bd1d60f_ENSG00000177600.4"; exon_number "1"; exon_id "7b4010c4-6357-46a5-bc3a-9c273bd1d60f_ENSG00000177600.4.1";
chr11	/dev/stdin	transcript	809966	812850	.	+	.	gene_id "af55b9c2-ce05-4394-9fba-e61afdfdf2cf_ENSG00000177600.4"; transcript_id "af55b9c2-ce05-4394-9fba-e61afdfdf2cf_ENSG00000177600.4";
chr11	/dev/stdin	exon	809966	810048	.	+	.	gene_id "af55b9c2-ce05-4394-9fba-e61afdfdf2cf_ENSG00000177600.4"; transcript_id "af55b9c2-ce05-4394-9fba-e61afdfdf2cf_ENSG00000177600.4"; exon_number "1"; exon_id "af55b9c2-ce05-4394-9fba-e61afdfdf2cf_ENSG00000177600.4.1";
chr11	/dev/stdin	CDS	809966	810048	.	+	0	gene_id "af55b9c2-ce05-4394-9fba-e61afdfdf2cf_ENSG00000177600.4"; transcript_id "af55b9c2-ce05-4394-9fba-e61afdfdf2cf_ENSG00000177600.4"; exon_number "1"; exon_id "af55b9c2-ce05-4394-9fba-e61afdfdf2cf_ENSG00000177600.4.1";
chr11	/dev/stdin	exon	810234	810357	.	+	.	gene_id "af55b9c2-ce05-4394-9fba-e61afdfdf2cf_ENSG00000177600.4"; transcript_id "af55b9c2-ce05-4394-9fba-e61afdfdf2cf_ENSG00000177600.4"; exon_number "2"; exon_id "af55b9c2-ce05-4394-9fba-e61afdfdf2cf_ENSG00000177600.4.2";
chr11	/dev/stdin	CDS	810234	810357	.	+	1	gene_id "af55b9c2-ce05-4394-9fba-e61afdfdf2cf_ENSG00000177600.4"; transcript_id "af55b9c2-ce05-4394-9fba-e61afdfdf2cf_ENSG00000177600.4"; exon_number "2"; exon_id "af55b9c2-ce05-4394-9fba-e61afdfdf2cf_ENSG00000177600.4.2";
chr11	/dev/stdin	exon	811597	811645	.	+	.	gene_id "af55b9c2-ce05-4394-9fba-e61afdfdf2cf_ENSG00000177600.4"; transcript_id "af55b9c2-ce05-4394-9fba-e61afdfdf2cf_ENSG00000177600.4"; exon_number "3"; exon_id "af55b9c2-ce05-4394-9fba-e61afdfdf2cf_ENSG00000177600.4.3";
chr11	/dev/stdin	CDS	811597	811645	.	+	0	gene_id "af55b9c2-ce05-4394-9fba-e61afdfdf2cf_ENSG00000177600.4"; transcript_id "af55b9c2-ce05-4394-9fba-e61afdfdf2cf_ENSG00000177600.4"; exon_number "3"; exon_id "af55b9c2-ce05-4394-9fba-e61afdfdf2cf_ENSG00000177600.4.3";
chr11	/dev/stdin	exon	812535	812633	.	+	.	gene_id "af55b9c2-ce05-4394-9fba-e61afdfdf2cf_ENSG00000177600.4"; transcript_id "af55b9c2-ce05-4394-9fba-e61afdfdf2cf_ENSG00000177600.4"; exon_number "4"; exon_id "af55b9c2-ce05-4394-9fba-e61afdfdf2cf_ENSG00000177600.4.4";
chr11	/dev/stdin	CDS	812535	812633	.	+	2	gene_id "af55b9c2-ce05-4394-9fba-e61afdfdf2cf_ENSG00000177600.4"; transcript_id "af55b9c2-ce05-4394-9fba-e61afdfdf2cf_ENSG00000177600.4"; exon_number "4"; exon_id "af55b9c2-ce05-4394-9fba-e61afdfdf2cf_ENSG00000177600.4.4";
chr11	/dev/stdin	exon	812763	812850	.	+	.	gene_id "af55b9c2-ce05-4394-9fba-e61afdfdf2cf_ENSG00000177600.4"; transcript_id "af55b9c2-ce05-4394-9fba-e61afdfdf2cf_ENSG00000177600.4"; exon_number "5"; exon_id "af55b9c2-ce05-4394-9fba-e61afdfdf2cf_ENSG00000177600.4.5";
chr11	/dev/stdin	CDS	812763	812850	.	+	2	gene_id "af55b9c2-ce05-4394-9fba-e61afdfdf2cf_ENSG00000177600.4"; transcript_id "af55b9c2-ce05-4394-9fba-e61afdfdf2cf_ENSG00000177600.4"; exon_number "5"; exon_id "af55b9c2-ce05-4394-9fba-e61afdfdf2cf_ENSG00000177600.4.5";
chr11	/dev/stdin	start_codon	809966	809968	.	+	0	gene_id "af55b9c2-ce05-4394-9fba-e61afdfdf2cf_ENSG00000177600.4"; transcript_id "af55b9c2-ce05-4394-9fba-e61afdfdf2cf_ENSG00000177600.4"; exon_number "1"; exon_id "af55b9c2-ce05-4394-9fba-e61afdfdf2cf_ENSG00000177600.4.1";
chr11	/dev/stdin	transcript	809966	812850	.	+	.	gene_id "f0e1b87e-0887-44d7-b848-e6a354e7d88a_ENSG00000177600.4"; transcript_id "f0e1b87e-0887-44d7-b848-e6a354e7d88a_ENSG00000177600.4";
chr11	/dev/stdin	exon	809966	810039	.	+	.	gene_id "f0e1b87e-0887-44d7-b848-e6a354e7d88a_ENSG00000177600.4"; transcript_id "f0e1b87e-0887-44d7-b848-e6a354e7d88a_ENSG00000177600.4"; exon_number "1"; exon_id "f0e1b87e-0887-44d7-b848-e6a354e7d88a_ENSG00000177600.4.1";
chr11	/dev/stdin	CDS	809966	810039	.	+	0	gene_id "f0e1b87e-0887-44d7-b848-e6a354e7d88a_ENSG00000177600.4"; transcript_id "f0e1b87e-0887-44d7-b848-e6a354e7d88a_ENSG00000177600.4"; exon_number "1"; exon_id "f0e1b87e-0887-44d7-b848-e6a354e7d88a_ENSG00000177600.4.1";
chr11	/dev/stdin	exon	810234	810321	.	+	.	gene_id "f0e1b87e-0887-44d7-b848-e6a354e7d88a_ENSG00000177600.4"; transcript_id "f0e1b87e-0887-44d7-b848-e6a354e7d88a_ENSG00000177600.4"; exon_number "2"; exon_id "f0e1b87e-0887-44d7-b848-e6a354e7d88a_ENSG00000177600.4.2";
chr11	/dev/stdin	CDS	810234	810321	.	+	1	gene_id "f0e1b87e-0887-44d7-b848-e6a354e7d88a_ENSG00000177600.4"; transcript_id "f0e1b87e-0887-44d7-b848-e6a354e7d88a_ENSG00000177600.4"; exon_number "2"; exon_id "f0e1b87e-0887-44d7-b848-e6a354e7d88a_ENSG00000177600.4.2";
chr11	/dev/stdin	exon	812535	812633	.	+	.	gene_id "f0e1b87e-0887-44d7-b848-e6a354e7d88a_ENSG00000177600.4"; transcript_id "f0e1b87e-0887-44d7-b848-e6a354e7d88a_ENSG00000177600.4"; exon_number "3"; exon_id "f0e1b87e-0887-44d7-b848-e6a354e7d88a_ENSG00000177600.4.3";
chr11	/dev/stdin	CDS	812535	812633	.	+	0	gene_id "f0e1b87e-0887-44d7-b848-e6a354e7d88a_ENSG00000177600.4"; transcript_id "f0e1b87e-0887-44d7-b848-e6a354e7d88a_ENSG00000177600.4"; exon_number "3"; exon_id "f0e1b87e-0887-44d7-b848-e6a354e7d88a_ENSG00000177600.4.3";
chr11	/dev/stdin	exon	812760	812850	.	+	.	gene_id "f0e1b87e-0887-44d7-b848-e6a354e7d88a_ENSG00000177600.4"; transcript_id "f0e1b87e-0887-44d7-b848-e6a354e7d88a_ENSG00000177600.4"; exon_number "4"; exon_id "f0e1b87e-0887-44d7-b848-e6a354e7d88a_ENSG00000177600.4.4";
chr11	/dev/stdin	CDS	812760	812850	.	+	0	gene_id "f0e1b87e-0887-44d7-b848-e6a354e7d88a_ENSG00000177600.4"; transcript_id "f0e1b87e-0887-44d7-b848-e6a354e7d88a_ENSG00000177600.4"; exon_number "4"; exon_id "f0e1b87e-0887-44d7-b848-e6a354e7d88a_ENSG00000177600.4.4";
chr11	/dev/stdin	start_codon	809966	809968	.	+	0	gene_id "f0e1b87e-0887-44d7-b848-e6a354e7d88a_ENSG00000177600.4"; transcript_id "f0e1b87e-0887-44d7-b848-e6a354e7d88a_ENSG00000177600.4"; exon_number "1"; exon_id "f0e1b87e-0887-44d7-b848-e6a354e7d88a_ENSG00000177600.4.1";
chr11	/dev/stdin	transcript	809966	812850	.	+	.	gene_id "45425485-932a-411e-8408-fd10ee742df9_ENSG00000177600.4"; transcript_id "45425485-932a-411e-8408-fd10ee742df9_ENSG00000177600.4";
chr11	/dev/stdin	exon	809966	810039	.	+	.	gene_id "45425485-932a-411e-8408-fd10ee742df9_ENSG00000177600.4"; transcript_id "45425485-932a-411e-8408-fd10ee742df9_ENSG00000177600.4"; exon_number "1"; exon_id "45425485-932a-411e-8408-fd10ee742df9_ENSG00000177600.4.1";
chr11	/dev/stdin	CDS	809966	810039	.	+	0	gene_id "45425485-932a-411e-8408-fd10ee742df9_ENSG00000177600.4"; transcript_id "45425485-932a-411e-8408-fd10ee742df9_ENSG00000177600.4"; exon_number "1"; exon_id "45425485-932a-411e-8408-fd10ee742df9_ENSG00000177600.4.1";
chr11	/dev/stdin	exon	810234	810357	.	+	.	gene_id "45425485-932a-411e-8408-fd10ee742df9_ENSG00000177600.4"; transcript_id "45425485-932a-411e-8408-fd10ee742df9_ENSG00000177600.4"; exon_number "2"; exon_id "45425485-932a-411e-8408-fd10ee742df9_ENSG00000177600.4.2";
chr11	/dev/stdin	CDS	810234	810357	.	+	1	gene_id "45425485-932a-411e-8408-fd10ee742df9_ENSG00000177600.4"; transcript_id "45425485-932a-411e-8408-fd10ee742df9_ENSG00000177600.4"; exon_number "2"; exon_id "45425485-932a-411e-8408-fd10ee742df9_ENSG00000177600.4.2";
chr11	/dev/stdin	exon	811597	811645	.	+	.	gene_id "45425485-932a-411e-8408-fd10ee742df9_ENSG00000177600.4"; transcript_id "45425485-932a-411e-8408-fd10ee742df9_ENSG00000177600.4"; exon_number "3"; exon_id "45425485-932a-411e-8408-fd10ee742df9_ENSG00000177600.4.3";
chr11	/dev/stdin	CDS	811597	811645	.	+	0	gene_id "45425485-932a-411e-8408-fd10ee742df9_ENSG00000177600.4"; transcript_id "45425485-932a-411e-8408-fd10ee742df9_ENSG00000177600.4"; exon_number "3"; exon_id "45425485-932a-411e-8408-fd10ee742df9_ENSG00000177600.4.3";
chr11	/dev/stdin	exon	812535	812615	.	+	.	gene_id "45425485-932a-411e-8408-fd10ee742df9_ENSG00000177600.4"; transcript_id "45425485-932a-411e-8408-fd10ee742df9_ENSG00000177600.4"; exon_number "4"; exon_id "45425485-932a-411e-8408-fd10ee742df9_ENSG00000177600.4.4";
chr11	/dev/stdin	CDS	812535	812615	.	+	2	gene_id "45425485-932a-411e-8408-fd10ee742df9_ENSG00000177600.4"; transcript_id "45425485-932a-411e-8408-fd10ee742df9_ENSG00000177600.4"; exon_number "4"; exon_id "45425485-932a-411e-8408-fd10ee742df9_ENSG00000177600.4.4";
chr11	/dev/stdin	exon	812763	812850	.	+	.	gene_id "45425485-932a-411e-8408-fd10ee742df9_ENSG00000177600.4"; transcript_id "45425485-932a-411e-8408-fd10ee742df9_ENSG00000177600.4"; exon_number "5"; exon_id "45425485-932a-411e-8408-fd10ee742df9_ENSG00000177600.4.5";
chr11	/dev/stdin	CDS	812763	812850	.	+	2	gene_id "45425485-932a-411e-8408-fd10ee742df9_ENSG00000177600.4"; transcript_id "45425485-932a-411e-8408-fd10ee742df9_ENSG00000177600.4"; exon_number "5"; exon_id "45425485-932a-411e-8408-fd10ee742df9_ENSG00000177600.4.5";
chr11	/dev/stdin	start_codon	809966	809968	.	+	0	gene_id "45425485-932a-411e-8408-fd10ee742df9_ENSG00000177600.4"; transcript_id "45425485-932a-411e-8408-fd10ee742df9_ENSG00000177600.4"; exon_number "1"; exon_id "45425485-932a-411e-8408-fd10ee742df9_ENSG00000177600.4.1";
chr11	/dev/stdin	transcript	809966	812850	.	+	.	gene_id "c67e2716-89c0-4622-a523-0bdfea20e6c8_ENSG00000177600.4"; transcript_id "c67e2716-89c0-4622-a523-0bdfea20e6c8_ENSG00000177600.4";
chr11	/dev/stdin	exon	809966	810039	.	+	.	gene_id "c67e2716-89c0-4622-a523-0bdfea20e6c8_ENSG00000177600.4"; transcript_id "c67e2716-89c0-4622-a523-0bdfea20e6c8_ENSG00000177600.4"; exon_number "1"; exon_id "c67e2716-89c0-4622-a523-0bdfea20e6c8_ENSG00000177600.4.1";
chr11	/dev/stdin	CDS	809966	810039	.	+	0	gene_id "c67e2716-89c0-4622-a523-0bdfea20e6c8_ENSG00000177600.4"; transcript_id "c67e2716-89c0-4622-a523-0bdfea20e6c8_ENSG00000177600.4"; exon_number "1"; exon_id "c67e2716-89c0-4622-a523-0bdfea20e6c8_ENSG00000177600.4.1";
chr11	/dev/stdin	exon	810234	810357	.	+	.	gene_id "c67e2716-89c0-4622-a523-0bdfea20e6c8_ENSG00000177600.4"; transcript_id "c67e2716-89c0-4622-a523-0bdfea20e6c8_ENSG00000177600.4"; exon_number "2"; exon_id "c67e2716-89c0-4622-a523-0bdfea20e6c8_ENSG00000177600.4.2";
chr11	/dev/stdin	CDS	810234	810357	.	+	1	gene_id "c67e2716-89c0-4622-a523-0bdfea20e6c8_ENSG00000177600.4"; transcript_id "c67e2716-89c0-4622-a523-0bdfea20e6c8_ENSG00000177600.4"; exon_number "2"; exon_id "c67e2716-89c0-4622-a523-0bdfea20e6c8_ENSG00000177600.4.2";
chr11	/dev/stdin	exon	811597	811645	.	+	.	gene_id "c67e2716-89c0-4622-a523-0bdfea20e6c8_ENSG00000177600.4"; transcript_id "c67e2716-89c0-4622-a523-0bdfea20e6c8_ENSG00000177600.4"; exon_number "3"; exon_id "c67e2716-89c0-4622-a523-0bdfea20e6c8_ENSG00000177600.4.3";
chr11	/dev/stdin	CDS	811597	811645	.	+	0	gene_id "c67e2716-89c0-4622-a523-0bdfea20e6c8_ENSG00000177600.4"; transcript_id "c67e2716-89c0-4622-a523-0bdfea20e6c8_ENSG00000177600.4"; exon_number "3"; exon_id "c67e2716-89c0-4622-a523-0bdfea20e6c8_ENSG00000177600.4.3";
chr11	/dev/stdin	exon	812486	812633	.	+	.	gene_id "c67e2716-89c0-4622-a523-0bdfea20e6c8_ENSG00000177600.4"; transcript_id "c67e2716-89c0-4622-a523-0bdfea20e6c8_ENSG00000177600.4"; exon_number "4"; exon_id "c67e2716-89c0-4622-a523-0bdfea20e6c8_ENSG00000177600.4.4";
chr11	/dev/stdin	CDS	812486	812633	.	+	2	gene_id "c67e2716-89c0-4622-a523-0bdfea20e6c8_ENSG00000177600.4"; transcript_id "c67e2716-89c0-4622-a523-0bdfea20e6c8_ENSG00000177600.4"; exon_number "4"; exon_id "c67e2716-89c0-4622-a523-0bdfea20e6c8_ENSG00000177600.4.4";
chr11	/dev/stdin	exon	812760	812850	.	+	.	gene_id "c67e2716-89c0-4622-a523-0bdfea20e6c8_ENSG00000177600.4"; transcript_id "c67e2716-89c0-4622-a523-0bdfea20e6c8_ENSG00000177600.4"; exon_number "5"; exon_id "c67e2716-89c0-4622-a523-0bdfea20e6c8_ENSG00000177600.4.5";
chr11	/dev/stdin	CDS	812760	812847	.	+	1	gene_id "c67e2716-89c0-4622-a523-0bdfea20e6c8_ENSG00000177600.4"; transcript_id "c67e2716-89c0-4622-a523-0bdfea20e6c8_ENSG00000177600.4"; exon_number "5"; exon_id "c67e2716-89c0-4622-a523-0bdfea20e6c8_ENSG00000177600.4.5";
chr11	/dev/stdin	start_codon	809966	809968	.	+	0	gene_id "c67e2716-89c0-4622-a523-0bdfea20e6c8_ENSG00000177600.4"; transcript_id "c67e2716-89c0-4622-a523-0bdfea20e6c8_ENSG00000177600.4"; exon_number "1"; exon_id "c67e2716-89c0-4622-a523-0bdfea20e6c8_ENSG00000177600.4.1";
chr11	/dev/stdin	stop_codon	812848	812850	.	+	0	gene_id "c67e2716-89c0-4622-a523-0bdfea20e6c8_ENSG00000177600.4"; transcript_id "c67e2716-89c0-4622-a523-0bdfea20e6c8_ENSG00000177600.4"; exon_number "5"; exon_id "c67e2716-89c0-4622-a523-0bdfea20e6c8_ENSG00000177600.4.5";
chr11	/dev/stdin	transcript	809966	812850	.	+	.	gene_id "bbb54f0b-8181-4fc0-8016-6ec9c450406c_ENSG00000177600.4"; transcript_id "bbb54f0b-8181-4fc0-8016-6ec9c450406c_ENSG00000177600.4";
chr11	/dev/stdin	exon	809966	810039	.	+	.	gene_id "bbb54f0b-8181-4fc0-8016-6ec9c450406c_ENSG00000177600.4"; transcript_id "bbb54f0b-8181-4fc0-8016-6ec9c450406c_ENSG00000177600.4"; exon_number "1"; exon_id "bbb54f0b-8181-4fc0-8016-6ec9c450406c_ENSG00000177600.4.1";
chr11	/dev/stdin	CDS	809966	810039	.	+	0	gene_id "bbb54f0b-8181-4fc0-8016-6ec9c450406c_ENSG00000177600.4"; transcript_id "bbb54f0b-8181-4fc0-8016-6ec9c450406c_ENSG00000177600.4"; exon_number "1"; exon_id "bbb54f0b-8181-4fc0-8016-6ec9c450406c_ENSG00000177600.4.1";
chr11	/dev/stdin	exon	810234	810357	.	+	.	gene_id "bbb54f0b-8181-4fc0-8016-6ec9c450406c_ENSG00000177600.4"; transcript_id "bbb54f0b-8181-4fc0-8016-6ec9c450406c_ENSG00000177600.4"; exon_number "2"; exon_id "bbb54f0b-8181-4fc0-8016-6ec9c450406c_ENSG00000177600.4.2";
chr11	/dev/stdin	CDS	810234	810357	.	+	1	gene_id "bbb54f0b-8181-4fc0-8016-6ec9c450406c_ENSG00000177600.4"; transcript_id "bbb54f0b-8181-4fc0-8016-6ec9c450406c_ENSG00000177600.4"; exon_number "2"; exon_id "bbb54f0b-8181-4fc0-8016-6ec9c450406c_ENSG00000177600.4.2";
chr11	/dev/stdin	exon	811597	811645	.	+	.	gene_id "bbb54f0b-8181-4fc0-8016-6ec9c450406c_ENSG00000177600.4"; transcript_id "bbb54f0b-8181-4fc0-8016-6ec9c450406c_ENSG00000177600.4"; exon_number "3"; exon_id "bbb54f0b-8181-4fc0-8016-6ec9c450406c_ENSG00000177600.4.3";
chr11	/dev/stdin	CDS	811597	811645	.	+	0	gene_id "bbb54f0b-8181-4fc0-8016-6ec9c450406c_ENSG00000177600.4"; transcript_id "bbb54f0b-8181-4fc0-8016-6ec9c450406c_ENSG00000177600.4"; exon_number "3"; exon_id "bbb54f0b-8181-4fc0-8016-6ec9c450406c_ENSG00000177600.4.3";
chr11	/dev/stdin	exon	812760	812850	.	+	.	gene_id "bbb54f0b-8181-4fc0-8016-6ec9c450406c_ENSG00000177600.4"; transcript_id "bbb54f0b-8181-4fc0-8016-6ec9c450406c_ENSG00000177600.4"; exon_number "4"; exon_id "bbb54f0b-8181-4fc0-8016-6ec9c450406c_ENSG00000177600.4.4";
chr11	/dev/stdin	CDS	812760	812850	.	+	2	gene_id "bbb54f0b-8181-4fc0-8016-6ec9c450406c_ENSG00000177600.4"; transcript_id "bbb54f0b-8181-4fc0-8016-6ec9c450406c_ENSG00000177600.4"; exon_number "4"; exon_id "bbb54f0b-8181-4fc0-8016-6ec9c450406c_ENSG00000177600.4.4";
chr11	/dev/stdin	start_codon	809966	809968	.	+	0	gene_id "bbb54f0b-8181-4fc0-8016-6ec9c450406c_ENSG00000177600.4"; transcript_id "bbb54f0b-8181-4fc0-8016-6ec9c450406c_ENSG00000177600.4"; exon_number "1"; exon_id "bbb54f0b-8181-4fc0-8016-6ec9c450406c_ENSG00000177600.4.1";
chr11	/dev/stdin	transcript	809966	812850	.	+	.	gene_id "ENST00000530797.1_ENSG00000177600.4"; transcript_id "ENST00000530797.1_ENSG00000177600.4";
chr11	/dev/stdin	exon	809966	810357	.	+	.	gene_id "ENST00000530797.1_ENSG00000177600.4"; transcript_id "ENST00000530797.1_ENSG00000177600.4"; exon_number "1"; exon_id "ENST00000530797.1_ENSG00000177600.4.1";
chr11	/dev/stdin	CDS	809966	810357	.	+	0	gene_id "ENST00000530797.1_ENSG00000177600.4"; transcript_id "ENST00000530797.1_ENSG00000177600.4"; exon_number "1"; exon_id "ENST00000530797.1_ENSG00000177600.4.1";
chr11	/dev/stdin	exon	811597	811645	.	+	.	gene_id "ENST00000530797.1_ENSG00000177600.4"; transcript_id "ENST00000530797.1_ENSG00000177600.4"; exon_number "2"; exon_id "ENST00000530797.1_ENSG00000177600.4.2";
chr11	/dev/stdin	CDS	811597	811645	.	+	1	gene_id "ENST00000530797.1_ENSG00000177600.4"; transcript_id "ENST00000530797.1_ENSG00000177600.4"; exon_number "2"; exon_id "ENST00000530797.1_ENSG00000177600.4.2";
chr11	/dev/stdin	exon	812535	812633	.	+	.	gene_id "ENST00000530797.1_ENSG00000177600.4"; transcript_id "ENST00000530797.1_ENSG00000177600.4"; exon_number "3"; exon_id "ENST00000530797.1_ENSG00000177600.4.3";
chr11	/dev/stdin	CDS	812535	812633	.	+	0	gene_id "ENST00000530797.1_ENSG00000177600.4"; transcript_id "ENST00000530797.1_ENSG00000177600.4"; exon_number "3"; exon_id "ENST00000530797.1_ENSG00000177600.4.3";
chr11	/dev/stdin	exon	812760	812850	.	+	.	gene_id "ENST00000530797.1_ENSG00000177600.4"; transcript_id "ENST00000530797.1_ENSG00000177600.4"; exon_number "4"; exon_id "ENST00000530797.1_ENSG00000177600.4.4";
chr11	/dev/stdin	CDS	812760	812850	.	+	0	gene_id "ENST00000530797.1_ENSG00000177600.4"; transcript_id "ENST00000530797.1_ENSG00000177600.4"; exon_number "4"; exon_id "ENST00000530797.1_ENSG00000177600.4.4";
chr11	/dev/stdin	start_codon	809966	809968	.	+	0	gene_id "ENST00000530797.1_ENSG00000177600.4"; transcript_id "ENST00000530797.1_ENSG00000177600.4"; exon_number "1"; exon_id "ENST00000530797.1_ENSG00000177600.4.1";
chr11	/dev/stdin	transcript	809966	812850	.	+	.	gene_id "51192638-9420-4a8c-a183-55bc10b10c43_ENSG00000177600.4"; transcript_id "51192638-9420-4a8c-a183-55bc10b10c43_ENSG00000177600.4";
chr11	/dev/stdin	exon	809966	810357	.	+	.	gene_id "51192638-9420-4a8c-a183-55bc10b10c43_ENSG00000177600.4"; transcript_id "51192638-9420-4a8c-a183-55bc10b10c43_ENSG00000177600.4"; exon_number "1"; exon_id "51192638-9420-4a8c-a183-55bc10b10c43_ENSG00000177600.4.1";
chr11	/dev/stdin	CDS	809966	810357	.	+	0	gene_id "51192638-9420-4a8c-a183-55bc10b10c43_ENSG00000177600.4"; transcript_id "51192638-9420-4a8c-a183-55bc10b10c43_ENSG00000177600.4"; exon_number "1"; exon_id "51192638-9420-4a8c-a183-55bc10b10c43_ENSG00000177600.4.1";
chr11	/dev/stdin	exon	811597	811645	.	+	.	gene_id "51192638-9420-4a8c-a183-55bc10b10c43_ENSG00000177600.4"; transcript_id "51192638-9420-4a8c-a183-55bc10b10c43_ENSG00000177600.4"; exon_number "2"; exon_id "51192638-9420-4a8c-a183-55bc10b10c43_ENSG00000177600.4.2";
chr11	/dev/stdin	CDS	811597	811645	.	+	1	gene_id "51192638-9420-4a8c-a183-55bc10b10c43_ENSG00000177600.4"; transcript_id "51192638-9420-4a8c-a183-55bc10b10c43_ENSG00000177600.4"; exon_number "2"; exon_id "51192638-9420-4a8c-a183-55bc10b10c43_ENSG00000177600.4.2";
chr11	/dev/stdin	exon	812535	812633	.	+	.	gene_id "51192638-9420-4a8c-a183-55bc10b10c43_ENSG00000177600.4"; transcript_id "51192638-9420-4a8c-a183-55bc10b10c43_ENSG00000177600.4"; exon_number "3"; exon_id "51192638-9420-4a8c-a183-55bc10b10c43_ENSG00000177600.4.3";
chr11	/dev/stdin	CDS	812535	812633	.	+	0	gene_id "51192638-9420-4a8c-a183-55bc10b10c43_ENSG00000177600.4"; transcript_id "51192638-9420-4a8c-a183-55bc10b10c43_ENSG00000177600.4"; exon_number "3"; exon_id "51192638-9420-4a8c-a183-55bc10b10c43_ENSG00000177600.4.3";
chr11	/dev/stdin	exon	812763	812850	.	+	.	gene_id "51192638-9420-4a8c-a183-55bc10b10c43_ENSG00000177600.4"; transcript_id "51192638-9420-4a8c-a183-55bc10b10c43_ENSG00000177600.4"; exon_number "4"; exon_id "51192638-9420-4a8c-a183-55bc10b10c43_ENSG00000177600.4.4";
chr11	/dev/stdin	CDS	812763	812850	.	+	0	gene_id "51192638-9420-4a8c-a183-55bc10b10c43_ENSG00000177600.4"; transcript_id "51192638-9420-4a8c-a183-55bc10b10c43_ENSG00000177600.4"; exon_number "4"; exon_id "51192638-9420-4a8c-a183-55bc10b10c43_ENSG00000177600.4.4";
chr11	/dev/stdin	start_codon	809966	809968	.	+	0	gene_id "51192638-9420-4a8c-a183-55bc10b10c43_ENSG00000177600.4"; transcript_id "51192638-9420-4a8c-a183-55bc10b10c43_ENSG00000177600.4"; exon_number "1"; exon_id "51192638-9420-4a8c-a183-55bc10b10c43_ENSG00000177600.4.1";
chr11	/dev/stdin	transcript	809966	812850	.	+	.	gene_id "b0e7ae90-eeeb-4381-b910-0e0c66d62cbe_ENSG00000177600.4"; transcript_id "b0e7ae90-eeeb-4381-b910-0e0c66d62cbe_ENSG00000177600.4";
chr11	/dev/stdin	exon	809966	810357	.	+	.	gene_id "b0e7ae90-eeeb-4381-b910-0e0c66d62cbe_ENSG00000177600.4"; transcript_id "b0e7ae90-eeeb-4381-b910-0e0c66d62cbe_ENSG00000177600.4"; exon_number "1"; exon_id "b0e7ae90-eeeb-4381-b910-0e0c66d62cbe_ENSG00000177600.4.1";
chr11	/dev/stdin	CDS	809966	810357	.	+	0	gene_id "b0e7ae90-eeeb-4381-b910-0e0c66d62cbe_ENSG00000177600.4"; transcript_id "b0e7ae90-eeeb-4381-b910-0e0c66d62cbe_ENSG00000177600.4"; exon_number "1"; exon_id "b0e7ae90-eeeb-4381-b910-0e0c66d62cbe_ENSG00000177600.4.1";
chr11	/dev/stdin	exon	811597	811645	.	+	.	gene_id "b0e7ae90-eeeb-4381-b910-0e0c66d62cbe_ENSG00000177600.4"; transcript_id "b0e7ae90-eeeb-4381-b910-0e0c66d62cbe_ENSG00000177600.4"; exon_number "2"; exon_id "b0e7ae90-eeeb-4381-b910-0e0c66d62cbe_ENSG00000177600.4.2";
chr11	/dev/stdin	CDS	811597	811645	.	+	1	gene_id "b0e7ae90-eeeb-4381-b910-0e0c66d62cbe_ENSG00000177600.4"; transcript_id "b0e7ae90-eeeb-4381-b910-0e0c66d62cbe_ENSG00000177600.4"; exon_number "2"; exon_id "b0e7ae90-eeeb-4381-b910-0e0c66d62cbe_ENSG00000177600.4.2";
chr11	/dev/stdin	exon	812535	812615	.	+	.	gene_id "b0e7ae90-eeeb-4381-b910-0e0c66d62cbe_ENSG00000177600.4"; transcript_id "b0e7ae90-eeeb-4381-b910-0e0c66d62cbe_ENSG00000177600.4"; exon_number "3"; exon_id "b0e7ae90-eeeb-4381-b910-0e0c66d62cbe_ENSG00000177600.4.3";
chr11	/dev/stdin	CDS	812535	812615	.	+	0	gene_id "b0e7ae90-eeeb-4381-b910-0e0c66d62cbe_ENSG00000177600.4"; transcript_id "b0e7ae90-eeeb-4381-b910-0e0c66d62cbe_ENSG00000177600.4"; exon_number "3"; exon_id "b0e7ae90-eeeb-4381-b910-0e0c66d62cbe_ENSG00000177600.4.3";
chr11	/dev/stdin	exon	812760	812850	.	+	.	gene_id "b0e7ae90-eeeb-4381-b910-0e0c66d62cbe_ENSG00000177600.4"; transcript_id "b0e7ae90-eeeb-4381-b910-0e0c66d62cbe_ENSG00000177600.4"; exon_number "4"; exon_id "b0e7ae90-eeeb-4381-b910-0e0c66d62cbe_ENSG00000177600.4.4";
chr11	/dev/stdin	CDS	812760	812850	.	+	0	gene_id "b0e7ae90-eeeb-4381-b910-0e0c66d62cbe_ENSG00000177600.4"; transcript_id "b0e7ae90-eeeb-4381-b910-0e0c66d62cbe_ENSG00000177600.4"; exon_number "4"; exon_id "b0e7ae90-eeeb-4381-b910-0e0c66d62cbe_ENSG00000177600.4.4";
chr11	/dev/stdin	start_codon	809966	809968	.	+	0	gene_id "b0e7ae90-eeeb-4381-b910-0e0c66d62cbe_ENSG00000177600.4"; transcript_id "b0e7ae90-eeeb-4381-b910-0e0c66d62cbe_ENSG00000177600.4"; exon_number "1"; exon_id "b0e7ae90-eeeb-4381-b910-0e0c66d62cbe_ENSG00000177600.4.1";
chr11	/dev/stdin	transcript	810270	812850	.	+	.	gene_id "eaae7492-87f2-4379-8948-97313186d72a_ENSG00000177600.4"; transcript_id "eaae7492-87f2-4379-8948-97313186d72a_ENSG00000177600.4";
chr11	/dev/stdin	exon	810270	810321	.	+	.	gene_id "eaae7492-87f2-4379-8948-97313186d72a_ENSG00000177600.4"; transcript_id "eaae7492-87f2-4379-8948-97313186d72a_ENSG00000177600.4"; exon_number "1"; exon_id "eaae7492-87f2-4379-8948-97313186d72a_ENSG00000177600.4.1";
chr11	/dev/stdin	CDS	810270	810321	.	+	0	gene_id "eaae7492-87f2-4379-8948-97313186d72a_ENSG00000177600.4"; transcript_id "eaae7492-87f2-4379-8948-97313186d72a_ENSG00000177600.4"; exon_number "1"; exon_id "eaae7492-87f2-4379-8948-97313186d72a_ENSG00000177600.4.1";
chr11	/dev/stdin	exon	811597	811645	.	+	.	gene_id "eaae7492-87f2-4379-8948-97313186d72a_ENSG00000177600.4"; transcript_id "eaae7492-87f2-4379-8948-97313186d72a_ENSG00000177600.4"; exon_number "2"; exon_id "eaae7492-87f2-4379-8948-97313186d72a_ENSG00000177600.4.2";
chr11	/dev/stdin	CDS	811597	811645	.	+	2	gene_id "eaae7492-87f2-4379-8948-97313186d72a_ENSG00000177600.4"; transcript_id "eaae7492-87f2-4379-8948-97313186d72a_ENSG00000177600.4"; exon_number "2"; exon_id "eaae7492-87f2-4379-8948-97313186d72a_ENSG00000177600.4.2";
chr11	/dev/stdin	exon	812535	812633	.	+	.	gene_id "eaae7492-87f2-4379-8948-97313186d72a_ENSG00000177600.4"; transcript_id "eaae7492-87f2-4379-8948-97313186d72a_ENSG00000177600.4"; exon_number "3"; exon_id "eaae7492-87f2-4379-8948-97313186d72a_ENSG00000177600.4.3";
chr11	/dev/stdin	CDS	812535	812633	.	+	1	gene_id "eaae7492-87f2-4379-8948-97313186d72a_ENSG00000177600.4"; transcript_id "eaae7492-87f2-4379-8948-97313186d72a_ENSG00000177600.4"; exon_number "3"; exon_id "eaae7492-87f2-4379-8948-97313186d72a_ENSG00000177600.4.3";
chr11	/dev/stdin	exon	812763	812850	.	+	.	gene_id "eaae7492-87f2-4379-8948-97313186d72a_ENSG00000177600.4"; transcript_id "eaae7492-87f2-4379-8948-97313186d72a_ENSG00000177600.4"; exon_number "4"; exon_id "eaae7492-87f2-4379-8948-97313186d72a_ENSG00000177600.4.4";
chr11	/dev/stdin	CDS	812763	812847	.	+	1	gene_id "eaae7492-87f2-4379-8948-97313186d72a_ENSG00000177600.4"; transcript_id "eaae7492-87f2-4379-8948-97313186d72a_ENSG00000177600.4"; exon_number "4"; exon_id "eaae7492-87f2-4379-8948-97313186d72a_ENSG00000177600.4.4";
chr11	/dev/stdin	start_codon	810270	810272	.	+	0	gene_id "eaae7492-87f2-4379-8948-97313186d72a_ENSG00000177600.4"; transcript_id "eaae7492-87f2-4379-8948-97313186d72a_ENSG00000177600.4"; exon_number "1"; exon_id "eaae7492-87f2-4379-8948-97313186d72a_ENSG00000177600.4.1";
chr11	/dev/stdin	stop_codon	812848	812850	.	+	0	gene_id "eaae7492-87f2-4379-8948-97313186d72a_ENSG00000177600.4"; transcript_id "eaae7492-87f2-4379-8948-97313186d72a_ENSG00000177600.4"; exon_number "4"; exon_id "eaae7492-87f2-4379-8948-97313186d72a_ENSG00000177600.4.4";
chr11	/dev/stdin	transcript	810966	812850	.	+	.	gene_id "ENST00000527517.1_ENSG00000177600.4"; transcript_id "ENST00000527517.1_ENSG00000177600.4";
chr11	/dev/stdin	exon	810966	812633	.	+	.	gene_id "ENST00000527517.1_ENSG00000177600.4"; transcript_id "ENST00000527517.1_ENSG00000177600.4"; exon_number "1"; exon_id "ENST00000527517.1_ENSG00000177600.4.1";
chr11	/dev/stdin	CDS	810966	812633	.	+	0	gene_id "ENST00000527517.1_ENSG00000177600.4"; transcript_id "ENST00000527517.1_ENSG00000177600.4"; exon_number "1"; exon_id "ENST00000527517.1_ENSG00000177600.4.1";
chr11	/dev/stdin	exon	812760	812850	.	+	.	gene_id "ENST00000527517.1_ENSG00000177600.4"; transcript_id "ENST00000527517.1_ENSG00000177600.4"; exon_number "2"; exon_id "ENST00000527517.1_ENSG00000177600.4.2";
chr11	/dev/stdin	CDS	812760	812850	.	+	0	gene_id "ENST00000527517.1_ENSG00000177600.4"; transcript_id "ENST00000527517.1_ENSG00000177600.4"; exon_number "2"; exon_id "ENST00000527517.1_ENSG00000177600.4.2";
chr11	/dev/stdin	start_codon	810966	810968	.	+	0	gene_id "ENST00000527517.1_ENSG00000177600.4"; transcript_id "ENST00000527517.1_ENSG00000177600.4"; exon_number "1"; exon_id "ENST00000527517.1_ENSG00000177600.4.1";
chr11	/dev/stdin	transcript	810966	812850	.	+	.	gene_id "ENST00000525722.1_ENSG00000177600.4"; transcript_id "ENST00000525722.1_ENSG00000177600.4";
chr11	/dev/stdin	exon	810966	811645	.	+	.	gene_id "ENST00000525722.1_ENSG00000177600.4"; transcript_id "ENST00000525722.1_ENSG00000177600.4"; exon_number "1"; exon_id "ENST00000525722.1_ENSG00000177600.4.1";
chr11	/dev/stdin	CDS	810966	811645	.	+	0	gene_id "ENST00000525722.1_ENSG00000177600.4"; transcript_id "ENST00000525722.1_ENSG00000177600.4"; exon_number "1"; exon_id "ENST00000525722.1_ENSG00000177600.4.1";
chr11	/dev/stdin	exon	812535	812633	.	+	.	gene_id "ENST00000525722.1_ENSG00000177600.4"; transcript_id "ENST00000525722.1_ENSG00000177600.4"; exon_number "2"; exon_id "ENST00000525722.1_ENSG00000177600.4.2";
chr11	/dev/stdin	CDS	812535	812633	.	+	1	gene_id "ENST00000525722.1_ENSG00000177600.4"; transcript_id "ENST00000525722.1_ENSG00000177600.4"; exon_number "2"; exon_id "ENST00000525722.1_ENSG00000177600.4.2";
chr11	/dev/stdin	exon	812760	812850	.	+	.	gene_id "ENST00000525722.1_ENSG00000177600.4"; transcript_id "ENST00000525722.1_ENSG00000177600.4"; exon_number "3"; exon_id "ENST00000525722.1_ENSG00000177600.4.3";
chr11	/dev/stdin	CDS	812760	812847	.	+	1	gene_id "ENST00000525722.1_ENSG00000177600.4"; transcript_id "ENST00000525722.1_ENSG00000177600.4"; exon_number "3"; exon_id "ENST00000525722.1_ENSG00000177600.4.3";
chr11	/dev/stdin	start_codon	810966	810968	.	+	0	gene_id "ENST00000525722.1_ENSG00000177600.4"; transcript_id "ENST00000525722.1_ENSG00000177600.4"; exon_number "1"; exon_id "ENST00000525722.1_ENSG00000177600.4.1";
chr11	/dev/stdin	stop_codon	812848	812850	.	+	0	gene_id "ENST00000525722.1_ENSG00000177600.4"; transcript_id "ENST00000525722.1_ENSG00000177600.4"; exon_number "3"; exon_id "ENST00000525722.1_ENSG00000177600.4.3";
chr11	/dev/stdin	transcript	810966	812850	.	+	.	gene_id "9831e1d4-d5ee-490b-91f7-a600d8d2d416_ENSG00000177600.4"; transcript_id "9831e1d4-d5ee-490b-91f7-a600d8d2d416_ENSG00000177600.4";
chr11	/dev/stdin	exon	810966	811645	.	+	.	gene_id "9831e1d4-d5ee-490b-91f7-a600d8d2d416_ENSG00000177600.4"; transcript_id "9831e1d4-d5ee-490b-91f7-a600d8d2d416_ENSG00000177600.4"; exon_number "1"; exon_id "9831e1d4-d5ee-490b-91f7-a600d8d2d416_ENSG00000177600.4.1";
chr11	/dev/stdin	CDS	810966	811645	.	+	0	gene_id "9831e1d4-d5ee-490b-91f7-a600d8d2d416_ENSG00000177600.4"; transcript_id "9831e1d4-d5ee-490b-91f7-a600d8d2d416_ENSG00000177600.4"; exon_number "1"; exon_id "9831e1d4-d5ee-490b-91f7-a600d8d2d416_ENSG00000177600.4.1";
chr11	/dev/stdin	exon	812535	812633	.	+	.	gene_id "9831e1d4-d5ee-490b-91f7-a600d8d2d416_ENSG00000177600.4"; transcript_id "9831e1d4-d5ee-490b-91f7-a600d8d2d416_ENSG00000177600.4"; exon_number "2"; exon_id "9831e1d4-d5ee-490b-91f7-a600d8d2d416_ENSG00000177600.4.2";
chr11	/dev/stdin	CDS	812535	812633	.	+	1	gene_id "9831e1d4-d5ee-490b-91f7-a600d8d2d416_ENSG00000177600.4"; transcript_id "9831e1d4-d5ee-490b-91f7-a600d8d2d416_ENSG00000177600.4"; exon_number "2"; exon_id "9831e1d4-d5ee-490b-91f7-a600d8d2d416_ENSG00000177600.4.2";
chr11	/dev/stdin	exon	812763	812850	.	+	.	gene_id "9831e1d4-d5ee-490b-91f7-a600d8d2d416_ENSG00000177600.4"; transcript_id "9831e1d4-d5ee-490b-91f7-a600d8d2d416_ENSG00000177600.4"; exon_number "3"; exon_id "9831e1d4-d5ee-490b-91f7-a600d8d2d416_ENSG00000177600.4.3";
chr11	/dev/stdin	CDS	812763	812847	.	+	1	gene_id "9831e1d4-d5ee-490b-91f7-a600d8d2d416_ENSG00000177600.4"; transcript_id "9831e1d4-d5ee-490b-91f7-a600d8d2d416_ENSG00000177600.4"; exon_number "3"; exon_id "9831e1d4-d5ee-490b-91f7-a600d8d2d416_ENSG00000177600.4.3";
chr11	/dev/stdin	start_codon	810966	810968	.	+	0	gene_id "9831e1d4-d5ee-490b-91f7-a600d8d2d416_ENSG00000177600.4"; transcript_id "9831e1d4-d5ee-490b-91f7-a600d8d2d416_ENSG00000177600.4"; exon_number "1"; exon_id "9831e1d4-d5ee-490b-91f7-a600d8d2d416_ENSG00000177600.4.1";
chr11	/dev/stdin	stop_codon	812848	812850	.	+	0	gene_id "9831e1d4-d5ee-490b-91f7-a600d8d2d416_ENSG00000177600.4"; transcript_id "9831e1d4-d5ee-490b-91f7-a600d8d2d416_ENSG00000177600.4"; exon_number "3"; exon_id "9831e1d4-d5ee-490b-91f7-a600d8d2d416_ENSG00000177600.4.3";
chr11	/dev/stdin	transcript	818903	825218	.	+	.	gene_id "75efd135-385d-4b6d-96e9-ce1e3b612959_ENSG00000177666.11"; transcript_id "75efd135-385d-4b6d-96e9-ce1e3b612959_ENSG00000177666.11";
chr11	/dev/stdin	exon	818903	818958	.	+	.	gene_id "75efd135-385d-4b6d-96e9-ce1e3b612959_ENSG00000177666.11"; transcript_id "75efd135-385d-4b6d-96e9-ce1e3b612959_ENSG00000177666.11"; exon_number "1"; exon_id "75efd135-385d-4b6d-96e9-ce1e3b612959_ENSG00000177666.11.1";
chr11	/dev/stdin	CDS	818903	818958	.	+	0	gene_id "75efd135-385d-4b6d-96e9-ce1e3b612959_ENSG00000177666.11"; transcript_id "75efd135-385d-4b6d-96e9-ce1e3b612959_ENSG00000177666.11"; exon_number "1"; exon_id "75efd135-385d-4b6d-96e9-ce1e3b612959_ENSG00000177666.11.1";
chr11	/dev/stdin	exon	821628	821860	.	+	.	gene_id "75efd135-385d-4b6d-96e9-ce1e3b612959_ENSG00000177666.11"; transcript_id "75efd135-385d-4b6d-96e9-ce1e3b612959_ENSG00000177666.11"; exon_number "2"; exon_id "75efd135-385d-4b6d-96e9-ce1e3b612959_ENSG00000177666.11.2";
chr11	/dev/stdin	CDS	821628	821860	.	+	1	gene_id "75efd135-385d-4b6d-96e9-ce1e3b612959_ENSG00000177666.11"; transcript_id "75efd135-385d-4b6d-96e9-ce1e3b612959_ENSG00000177666.11"; exon_number "2"; exon_id "75efd135-385d-4b6d-96e9-ce1e3b612959_ENSG00000177666.11.2";
chr11	/dev/stdin	exon	821958	822023	.	+	.	gene_id "75efd135-385d-4b6d-96e9-ce1e3b612959_ENSG00000177666.11"; transcript_id "75efd135-385d-4b6d-96e9-ce1e3b612959_ENSG00000177666.11"; exon_number "3"; exon_id "75efd135-385d-4b6d-96e9-ce1e3b612959_ENSG00000177666.11.3";
chr11	/dev/stdin	CDS	821958	822023	.	+	2	gene_id "75efd135-385d-4b6d-96e9-ce1e3b612959_ENSG00000177666.11"; transcript_id "75efd135-385d-4b6d-96e9-ce1e3b612959_ENSG00000177666.11"; exon_number "3"; exon_id "75efd135-385d-4b6d-96e9-ce1e3b612959_ENSG00000177666.11.3";
chr11	/dev/stdin	exon	822397	822606	.	+	.	gene_id "75efd135-385d-4b6d-96e9-ce1e3b612959_ENSG00000177666.11"; transcript_id "75efd135-385d-4b6d-96e9-ce1e3b612959_ENSG00000177666.11"; exon_number "4"; exon_id "75efd135-385d-4b6d-96e9-ce1e3b612959_ENSG00000177666.11.4";
chr11	/dev/stdin	CDS	822397	822606	.	+	2	gene_id "75efd135-385d-4b6d-96e9-ce1e3b612959_ENSG00000177666.11"; transcript_id "75efd135-385d-4b6d-96e9-ce1e3b612959_ENSG00000177666.11"; exon_number "4"; exon_id "75efd135-385d-4b6d-96e9-ce1e3b612959_ENSG00000177666.11.4";
chr11	/dev/stdin	exon	823527	823587	.	+	.	gene_id "75efd135-385d-4b6d-96e9-ce1e3b612959_ENSG00000177666.11"; transcript_id "75efd135-385d-4b6d-96e9-ce1e3b612959_ENSG00000177666.11"; exon_number "5"; exon_id "75efd135-385d-4b6d-96e9-ce1e3b612959_ENSG00000177666.11.5";
chr11	/dev/stdin	CDS	823527	823587	.	+	2	gene_id "75efd135-385d-4b6d-96e9-ce1e3b612959_ENSG00000177666.11"; transcript_id "75efd135-385d-4b6d-96e9-ce1e3b612959_ENSG00000177666.11"; exon_number "5"; exon_id "75efd135-385d-4b6d-96e9-ce1e3b612959_ENSG00000177666.11.5";
chr11	/dev/stdin	exon	823694	823855	.	+	.	gene_id "75efd135-385d-4b6d-96e9-ce1e3b612959_ENSG00000177666.11"; transcript_id "75efd135-385d-4b6d-96e9-ce1e3b612959_ENSG00000177666.11"; exon_number "6"; exon_id "75efd135-385d-4b6d-96e9-ce1e3b612959_ENSG00000177666.11.6";
chr11	/dev/stdin	CDS	823694	823855	.	+	1	gene_id "75efd135-385d-4b6d-96e9-ce1e3b612959_ENSG00000177666.11"; transcript_id "75efd135-385d-4b6d-96e9-ce1e3b612959_ENSG00000177666.11"; exon_number "6"; exon_id "75efd135-385d-4b6d-96e9-ce1e3b612959_ENSG00000177666.11.6";
chr11	/dev/stdin	exon	823998	824130	.	+	.	gene_id "75efd135-385d-4b6d-96e9-ce1e3b612959_ENSG00000177666.11"; transcript_id "75efd135-385d-4b6d-96e9-ce1e3b612959_ENSG00000177666.11"; exon_number "7"; exon_id "75efd135-385d-4b6d-96e9-ce1e3b612959_ENSG00000177666.11.7";
chr11	/dev/stdin	CDS	823998	824130	.	+	1	gene_id "75efd135-385d-4b6d-96e9-ce1e3b612959_ENSG00000177666.11"; transcript_id "75efd135-385d-4b6d-96e9-ce1e3b612959_ENSG00000177666.11"; exon_number "7"; exon_id "75efd135-385d-4b6d-96e9-ce1e3b612959_ENSG00000177666.11.7";
chr11	/dev/stdin	exon	824314	824436	.	+	.	gene_id "75efd135-385d-4b6d-96e9-ce1e3b612959_ENSG00000177666.11"; transcript_id "75efd135-385d-4b6d-96e9-ce1e3b612959_ENSG00000177666.11"; exon_number "8"; exon_id "75efd135-385d-4b6d-96e9-ce1e3b612959_ENSG00000177666.11.8";
chr11	/dev/stdin	CDS	824314	824436	.	+	0	gene_id "75efd135-385d-4b6d-96e9-ce1e3b612959_ENSG00000177666.11"; transcript_id "75efd135-385d-4b6d-96e9-ce1e3b612959_ENSG00000177666.11"; exon_number "8"; exon_id "75efd135-385d-4b6d-96e9-ce1e3b612959_ENSG00000177666.11.8";
chr11	/dev/stdin	exon	824523	825218	.	+	.	gene_id "75efd135-385d-4b6d-96e9-ce1e3b612959_ENSG00000177666.11"; transcript_id "75efd135-385d-4b6d-96e9-ce1e3b612959_ENSG00000177666.11"; exon_number "9"; exon_id "75efd135-385d-4b6d-96e9-ce1e3b612959_ENSG00000177666.11.9";
chr11	/dev/stdin	CDS	824523	825215	.	+	0	gene_id "75efd135-385d-4b6d-96e9-ce1e3b612959_ENSG00000177666.11"; transcript_id "75efd135-385d-4b6d-96e9-ce1e3b612959_ENSG00000177666.11"; exon_number "9"; exon_id "75efd135-385d-4b6d-96e9-ce1e3b612959_ENSG00000177666.11.9";
chr11	/dev/stdin	start_codon	818903	818905	.	+	0	gene_id "75efd135-385d-4b6d-96e9-ce1e3b612959_ENSG00000177666.11"; transcript_id "75efd135-385d-4b6d-96e9-ce1e3b612959_ENSG00000177666.11"; exon_number "1"; exon_id "75efd135-385d-4b6d-96e9-ce1e3b612959_ENSG00000177666.11.1";
chr11	/dev/stdin	stop_codon	825216	825218	.	+	0	gene_id "75efd135-385d-4b6d-96e9-ce1e3b612959_ENSG00000177666.11"; transcript_id "75efd135-385d-4b6d-96e9-ce1e3b612959_ENSG00000177666.11"; exon_number "9"; exon_id "75efd135-385d-4b6d-96e9-ce1e3b612959_ENSG00000177666.11.9";
chr11	/dev/stdin	transcript	818903	825218	.	+	.	gene_id "c8100772-24f6-4abc-92e5-70645b30f085_ENSG00000177666.11"; transcript_id "c8100772-24f6-4abc-92e5-70645b30f085_ENSG00000177666.11";
chr11	/dev/stdin	exon	818903	818958	.	+	.	gene_id "c8100772-24f6-4abc-92e5-70645b30f085_ENSG00000177666.11"; transcript_id "c8100772-24f6-4abc-92e5-70645b30f085_ENSG00000177666.11"; exon_number "1"; exon_id "c8100772-24f6-4abc-92e5-70645b30f085_ENSG00000177666.11.1";
chr11	/dev/stdin	CDS	818903	818958	.	+	0	gene_id "c8100772-24f6-4abc-92e5-70645b30f085_ENSG00000177666.11"; transcript_id "c8100772-24f6-4abc-92e5-70645b30f085_ENSG00000177666.11"; exon_number "1"; exon_id "c8100772-24f6-4abc-92e5-70645b30f085_ENSG00000177666.11.1";
chr11	/dev/stdin	exon	821741	821860	.	+	.	gene_id "c8100772-24f6-4abc-92e5-70645b30f085_ENSG00000177666.11"; transcript_id "c8100772-24f6-4abc-92e5-70645b30f085_ENSG00000177666.11"; exon_number "2"; exon_id "c8100772-24f6-4abc-92e5-70645b30f085_ENSG00000177666.11.2";
chr11	/dev/stdin	CDS	821741	821860	.	+	1	gene_id "c8100772-24f6-4abc-92e5-70645b30f085_ENSG00000177666.11"; transcript_id "c8100772-24f6-4abc-92e5-70645b30f085_ENSG00000177666.11"; exon_number "2"; exon_id "c8100772-24f6-4abc-92e5-70645b30f085_ENSG00000177666.11.2";
chr11	/dev/stdin	exon	821958	822023	.	+	.	gene_id "c8100772-24f6-4abc-92e5-70645b30f085_ENSG00000177666.11"; transcript_id "c8100772-24f6-4abc-92e5-70645b30f085_ENSG00000177666.11"; exon_number "3"; exon_id "c8100772-24f6-4abc-92e5-70645b30f085_ENSG00000177666.11.3";
chr11	/dev/stdin	CDS	821958	822023	.	+	1	gene_id "c8100772-24f6-4abc-92e5-70645b30f085_ENSG00000177666.11"; transcript_id "c8100772-24f6-4abc-92e5-70645b30f085_ENSG00000177666.11"; exon_number "3"; exon_id "c8100772-24f6-4abc-92e5-70645b30f085_ENSG00000177666.11.3";
chr11	/dev/stdin	exon	822397	822606	.	+	.	gene_id "c8100772-24f6-4abc-92e5-70645b30f085_ENSG00000177666.11"; transcript_id "c8100772-24f6-4abc-92e5-70645b30f085_ENSG00000177666.11"; exon_number "4"; exon_id "c8100772-24f6-4abc-92e5-70645b30f085_ENSG00000177666.11.4";
chr11	/dev/stdin	CDS	822397	822606	.	+	1	gene_id "c8100772-24f6-4abc-92e5-70645b30f085_ENSG00000177666.11"; transcript_id "c8100772-24f6-4abc-92e5-70645b30f085_ENSG00000177666.11"; exon_number "4"; exon_id "c8100772-24f6-4abc-92e5-70645b30f085_ENSG00000177666.11.4";
chr11	/dev/stdin	exon	823527	823587	.	+	.	gene_id "c8100772-24f6-4abc-92e5-70645b30f085_ENSG00000177666.11"; transcript_id "c8100772-24f6-4abc-92e5-70645b30f085_ENSG00000177666.11"; exon_number "5"; exon_id "c8100772-24f6-4abc-92e5-70645b30f085_ENSG00000177666.11.5";
chr11	/dev/stdin	CDS	823527	823587	.	+	1	gene_id "c8100772-24f6-4abc-92e5-70645b30f085_ENSG00000177666.11"; transcript_id "c8100772-24f6-4abc-92e5-70645b30f085_ENSG00000177666.11"; exon_number "5"; exon_id "c8100772-24f6-4abc-92e5-70645b30f085_ENSG00000177666.11.5";
chr11	/dev/stdin	exon	823694	823855	.	+	.	gene_id "c8100772-24f6-4abc-92e5-70645b30f085_ENSG00000177666.11"; transcript_id "c8100772-24f6-4abc-92e5-70645b30f085_ENSG00000177666.11"; exon_number "6"; exon_id "c8100772-24f6-4abc-92e5-70645b30f085_ENSG00000177666.11.6";
chr11	/dev/stdin	CDS	823694	823855	.	+	0	gene_id "c8100772-24f6-4abc-92e5-70645b30f085_ENSG00000177666.11"; transcript_id "c8100772-24f6-4abc-92e5-70645b30f085_ENSG00000177666.11"; exon_number "6"; exon_id "c8100772-24f6-4abc-92e5-70645b30f085_ENSG00000177666.11.6";
chr11	/dev/stdin	exon	823998	824130	.	+	.	gene_id "c8100772-24f6-4abc-92e5-70645b30f085_ENSG00000177666.11"; transcript_id "c8100772-24f6-4abc-92e5-70645b30f085_ENSG00000177666.11"; exon_number "7"; exon_id "c8100772-24f6-4abc-92e5-70645b30f085_ENSG00000177666.11.7";
chr11	/dev/stdin	CDS	823998	824130	.	+	0	gene_id "c8100772-24f6-4abc-92e5-70645b30f085_ENSG00000177666.11"; transcript_id "c8100772-24f6-4abc-92e5-70645b30f085_ENSG00000177666.11"; exon_number "7"; exon_id "c8100772-24f6-4abc-92e5-70645b30f085_ENSG00000177666.11.7";
chr11	/dev/stdin	exon	824314	824436	.	+	.	gene_id "c8100772-24f6-4abc-92e5-70645b30f085_ENSG00000177666.11"; transcript_id "c8100772-24f6-4abc-92e5-70645b30f085_ENSG00000177666.11"; exon_number "8"; exon_id "c8100772-24f6-4abc-92e5-70645b30f085_ENSG00000177666.11.8";
chr11	/dev/stdin	CDS	824314	824436	.	+	2	gene_id "c8100772-24f6-4abc-92e5-70645b30f085_ENSG00000177666.11"; transcript_id "c8100772-24f6-4abc-92e5-70645b30f085_ENSG00000177666.11"; exon_number "8"; exon_id "c8100772-24f6-4abc-92e5-70645b30f085_ENSG00000177666.11.8";
chr11	/dev/stdin	exon	824523	825218	.	+	.	gene_id "c8100772-24f6-4abc-92e5-70645b30f085_ENSG00000177666.11"; transcript_id "c8100772-24f6-4abc-92e5-70645b30f085_ENSG00000177666.11"; exon_number "9"; exon_id "c8100772-24f6-4abc-92e5-70645b30f085_ENSG00000177666.11.9";
chr11	/dev/stdin	CDS	824523	825218	.	+	2	gene_id "c8100772-24f6-4abc-92e5-70645b30f085_ENSG00000177666.11"; transcript_id "c8100772-24f6-4abc-92e5-70645b30f085_ENSG00000177666.11"; exon_number "9"; exon_id "c8100772-24f6-4abc-92e5-70645b30f085_ENSG00000177666.11.9";
chr11	/dev/stdin	start_codon	818903	818905	.	+	0	gene_id "c8100772-24f6-4abc-92e5-70645b30f085_ENSG00000177666.11"; transcript_id "c8100772-24f6-4abc-92e5-70645b30f085_ENSG00000177666.11"; exon_number "1"; exon_id "c8100772-24f6-4abc-92e5-70645b30f085_ENSG00000177666.11.1";
chr11	/dev/stdin	transcript	819603	825218	.	+	.	gene_id "8c836029-aac3-4298-a5f8-2eeab568edfc_ENSG00000177666.11"; transcript_id "8c836029-aac3-4298-a5f8-2eeab568edfc_ENSG00000177666.11";
chr11	/dev/stdin	exon	819603	819905	.	+	.	gene_id "8c836029-aac3-4298-a5f8-2eeab568edfc_ENSG00000177666.11"; transcript_id "8c836029-aac3-4298-a5f8-2eeab568edfc_ENSG00000177666.11"; exon_number "1"; exon_id "8c836029-aac3-4298-a5f8-2eeab568edfc_ENSG00000177666.11.1";
chr11	/dev/stdin	CDS	819603	819905	.	+	0	gene_id "8c836029-aac3-4298-a5f8-2eeab568edfc_ENSG00000177666.11"; transcript_id "8c836029-aac3-4298-a5f8-2eeab568edfc_ENSG00000177666.11"; exon_number "1"; exon_id "8c836029-aac3-4298-a5f8-2eeab568edfc_ENSG00000177666.11.1";
chr11	/dev/stdin	exon	821628	821860	.	+	.	gene_id "8c836029-aac3-4298-a5f8-2eeab568edfc_ENSG00000177666.11"; transcript_id "8c836029-aac3-4298-a5f8-2eeab568edfc_ENSG00000177666.11"; exon_number "2"; exon_id "8c836029-aac3-4298-a5f8-2eeab568edfc_ENSG00000177666.11.2";
chr11	/dev/stdin	CDS	821628	821860	.	+	0	gene_id "8c836029-aac3-4298-a5f8-2eeab568edfc_ENSG00000177666.11"; transcript_id "8c836029-aac3-4298-a5f8-2eeab568edfc_ENSG00000177666.11"; exon_number "2"; exon_id "8c836029-aac3-4298-a5f8-2eeab568edfc_ENSG00000177666.11.2";
chr11	/dev/stdin	exon	821958	822023	.	+	.	gene_id "8c836029-aac3-4298-a5f8-2eeab568edfc_ENSG00000177666.11"; transcript_id "8c836029-aac3-4298-a5f8-2eeab568edfc_ENSG00000177666.11"; exon_number "3"; exon_id "8c836029-aac3-4298-a5f8-2eeab568edfc_ENSG00000177666.11.3";
chr11	/dev/stdin	CDS	821958	822023	.	+	1	gene_id "8c836029-aac3-4298-a5f8-2eeab568edfc_ENSG00000177666.11"; transcript_id "8c836029-aac3-4298-a5f8-2eeab568edfc_ENSG00000177666.11"; exon_number "3"; exon_id "8c836029-aac3-4298-a5f8-2eeab568edfc_ENSG00000177666.11.3";
chr11	/dev/stdin	exon	822397	822606	.	+	.	gene_id "8c836029-aac3-4298-a5f8-2eeab568edfc_ENSG00000177666.11"; transcript_id "8c836029-aac3-4298-a5f8-2eeab568edfc_ENSG00000177666.11"; exon_number "4"; exon_id "8c836029-aac3-4298-a5f8-2eeab568edfc_ENSG00000177666.11.4";
chr11	/dev/stdin	CDS	822397	822606	.	+	1	gene_id "8c836029-aac3-4298-a5f8-2eeab568edfc_ENSG00000177666.11"; transcript_id "8c836029-aac3-4298-a5f8-2eeab568edfc_ENSG00000177666.11"; exon_number "4"; exon_id "8c836029-aac3-4298-a5f8-2eeab568edfc_ENSG00000177666.11.4";
chr11	/dev/stdin	exon	823527	823587	.	+	.	gene_id "8c836029-aac3-4298-a5f8-2eeab568edfc_ENSG00000177666.11"; transcript_id "8c836029-aac3-4298-a5f8-2eeab568edfc_ENSG00000177666.11"; exon_number "5"; exon_id "8c836029-aac3-4298-a5f8-2eeab568edfc_ENSG00000177666.11.5";
chr11	/dev/stdin	CDS	823527	823587	.	+	1	gene_id "8c836029-aac3-4298-a5f8-2eeab568edfc_ENSG00000177666.11"; transcript_id "8c836029-aac3-4298-a5f8-2eeab568edfc_ENSG00000177666.11"; exon_number "5"; exon_id "8c836029-aac3-4298-a5f8-2eeab568edfc_ENSG00000177666.11.5";
chr11	/dev/stdin	exon	823694	823855	.	+	.	gene_id "8c836029-aac3-4298-a5f8-2eeab568edfc_ENSG00000177666.11"; transcript_id "8c836029-aac3-4298-a5f8-2eeab568edfc_ENSG00000177666.11"; exon_number "6"; exon_id "8c836029-aac3-4298-a5f8-2eeab568edfc_ENSG00000177666.11.6";
chr11	/dev/stdin	CDS	823694	823855	.	+	0	gene_id "8c836029-aac3-4298-a5f8-2eeab568edfc_ENSG00000177666.11"; transcript_id "8c836029-aac3-4298-a5f8-2eeab568edfc_ENSG00000177666.11"; exon_number "6"; exon_id "8c836029-aac3-4298-a5f8-2eeab568edfc_ENSG00000177666.11.6";
chr11	/dev/stdin	exon	823998	824130	.	+	.	gene_id "8c836029-aac3-4298-a5f8-2eeab568edfc_ENSG00000177666.11"; transcript_id "8c836029-aac3-4298-a5f8-2eeab568edfc_ENSG00000177666.11"; exon_number "7"; exon_id "8c836029-aac3-4298-a5f8-2eeab568edfc_ENSG00000177666.11.7";
chr11	/dev/stdin	CDS	823998	824130	.	+	0	gene_id "8c836029-aac3-4298-a5f8-2eeab568edfc_ENSG00000177666.11"; transcript_id "8c836029-aac3-4298-a5f8-2eeab568edfc_ENSG00000177666.11"; exon_number "7"; exon_id "8c836029-aac3-4298-a5f8-2eeab568edfc_ENSG00000177666.11.7";
chr11	/dev/stdin	exon	824314	824436	.	+	.	gene_id "8c836029-aac3-4298-a5f8-2eeab568edfc_ENSG00000177666.11"; transcript_id "8c836029-aac3-4298-a5f8-2eeab568edfc_ENSG00000177666.11"; exon_number "8"; exon_id "8c836029-aac3-4298-a5f8-2eeab568edfc_ENSG00000177666.11.8";
chr11	/dev/stdin	CDS	824314	824436	.	+	2	gene_id "8c836029-aac3-4298-a5f8-2eeab568edfc_ENSG00000177666.11"; transcript_id "8c836029-aac3-4298-a5f8-2eeab568edfc_ENSG00000177666.11"; exon_number "8"; exon_id "8c836029-aac3-4298-a5f8-2eeab568edfc_ENSG00000177666.11.8";
chr11	/dev/stdin	exon	824523	825218	.	+	.	gene_id "8c836029-aac3-4298-a5f8-2eeab568edfc_ENSG00000177666.11"; transcript_id "8c836029-aac3-4298-a5f8-2eeab568edfc_ENSG00000177666.11"; exon_number "9"; exon_id "8c836029-aac3-4298-a5f8-2eeab568edfc_ENSG00000177666.11.9";
chr11	/dev/stdin	CDS	824523	825218	.	+	2	gene_id "8c836029-aac3-4298-a5f8-2eeab568edfc_ENSG00000177666.11"; transcript_id "8c836029-aac3-4298-a5f8-2eeab568edfc_ENSG00000177666.11"; exon_number "9"; exon_id "8c836029-aac3-4298-a5f8-2eeab568edfc_ENSG00000177666.11.9";
chr11	/dev/stdin	start_codon	819603	819605	.	+	0	gene_id "8c836029-aac3-4298-a5f8-2eeab568edfc_ENSG00000177666.11"; transcript_id "8c836029-aac3-4298-a5f8-2eeab568edfc_ENSG00000177666.11"; exon_number "1"; exon_id "8c836029-aac3-4298-a5f8-2eeab568edfc_ENSG00000177666.11.1";
chr11	/dev/stdin	transcript	832953	838798	.	+	.	gene_id "ENST00000397421.1_ENSG00000177697.13"; transcript_id "ENST00000397421.1_ENSG00000177697.13";
chr11	/dev/stdin	exon	832953	833026	.	+	.	gene_id "ENST00000397421.1_ENSG00000177697.13"; transcript_id "ENST00000397421.1_ENSG00000177697.13"; exon_number "1"; exon_id "ENST00000397421.1_ENSG00000177697.13.1";
chr11	/dev/stdin	CDS	832953	833026	.	+	0	gene_id "ENST00000397421.1_ENSG00000177697.13"; transcript_id "ENST00000397421.1_ENSG00000177697.13"; exon_number "1"; exon_id "ENST00000397421.1_ENSG00000177697.13.1";
chr11	/dev/stdin	exon	836063	836153	.	+	.	gene_id "ENST00000397421.1_ENSG00000177697.13"; transcript_id "ENST00000397421.1_ENSG00000177697.13"; exon_number "2"; exon_id "ENST00000397421.1_ENSG00000177697.13.2";
chr11	/dev/stdin	CDS	836063	836153	.	+	1	gene_id "ENST00000397421.1_ENSG00000177697.13"; transcript_id "ENST00000397421.1_ENSG00000177697.13"; exon_number "2"; exon_id "ENST00000397421.1_ENSG00000177697.13.2";
chr11	/dev/stdin	exon	836251	836442	.	+	.	gene_id "ENST00000397421.1_ENSG00000177697.13"; transcript_id "ENST00000397421.1_ENSG00000177697.13"; exon_number "3"; exon_id "ENST00000397421.1_ENSG00000177697.13.3";
chr11	/dev/stdin	CDS	836251	836442	.	+	0	gene_id "ENST00000397421.1_ENSG00000177697.13"; transcript_id "ENST00000397421.1_ENSG00000177697.13"; exon_number "3"; exon_id "ENST00000397421.1_ENSG00000177697.13.3";
chr11	/dev/stdin	exon	836769	836843	.	+	.	gene_id "ENST00000397421.1_ENSG00000177697.13"; transcript_id "ENST00000397421.1_ENSG00000177697.13"; exon_number "4"; exon_id "ENST00000397421.1_ENSG00000177697.13.4";
chr11	/dev/stdin	CDS	836769	836843	.	+	0	gene_id "ENST00000397421.1_ENSG00000177697.13"; transcript_id "ENST00000397421.1_ENSG00000177697.13"; exon_number "4"; exon_id "ENST00000397421.1_ENSG00000177697.13.4";
chr11	/dev/stdin	exon	837250	837354	.	+	.	gene_id "ENST00000397421.1_ENSG00000177697.13"; transcript_id "ENST00000397421.1_ENSG00000177697.13"; exon_number "5"; exon_id "ENST00000397421.1_ENSG00000177697.13.5";
chr11	/dev/stdin	CDS	837250	837354	.	+	0	gene_id "ENST00000397421.1_ENSG00000177697.13"; transcript_id "ENST00000397421.1_ENSG00000177697.13"; exon_number "5"; exon_id "ENST00000397421.1_ENSG00000177697.13.5";
chr11	/dev/stdin	exon	837460	837618	.	+	.	gene_id "ENST00000397421.1_ENSG00000177697.13"; transcript_id "ENST00000397421.1_ENSG00000177697.13"; exon_number "6"; exon_id "ENST00000397421.1_ENSG00000177697.13.6";
chr11	/dev/stdin	CDS	837460	837618	.	+	0	gene_id "ENST00000397421.1_ENSG00000177697.13"; transcript_id "ENST00000397421.1_ENSG00000177697.13"; exon_number "6"; exon_id "ENST00000397421.1_ENSG00000177697.13.6";
chr11	/dev/stdin	exon	837942	838028	.	+	.	gene_id "ENST00000397421.1_ENSG00000177697.13"; transcript_id "ENST00000397421.1_ENSG00000177697.13"; exon_number "7"; exon_id "ENST00000397421.1_ENSG00000177697.13.7";
chr11	/dev/stdin	CDS	837942	838028	.	+	0	gene_id "ENST00000397421.1_ENSG00000177697.13"; transcript_id "ENST00000397421.1_ENSG00000177697.13"; exon_number "7"; exon_id "ENST00000397421.1_ENSG00000177697.13.7";
chr11	/dev/stdin	exon	838133	838798	.	+	.	gene_id "ENST00000397421.1_ENSG00000177697.13"; transcript_id "ENST00000397421.1_ENSG00000177697.13"; exon_number "8"; exon_id "ENST00000397421.1_ENSG00000177697.13.8";
chr11	/dev/stdin	CDS	838133	838795	.	+	0	gene_id "ENST00000397421.1_ENSG00000177697.13"; transcript_id "ENST00000397421.1_ENSG00000177697.13"; exon_number "8"; exon_id "ENST00000397421.1_ENSG00000177697.13.8";
chr11	/dev/stdin	start_codon	832953	832955	.	+	0	gene_id "ENST00000397421.1_ENSG00000177697.13"; transcript_id "ENST00000397421.1_ENSG00000177697.13"; exon_number "1"; exon_id "ENST00000397421.1_ENSG00000177697.13.1";
chr11	/dev/stdin	stop_codon	838796	838798	.	+	0	gene_id "ENST00000397421.1_ENSG00000177697.13"; transcript_id "ENST00000397421.1_ENSG00000177697.13"; exon_number "8"; exon_id "ENST00000397421.1_ENSG00000177697.13.8";
chr11	/dev/stdin	transcript	832953	838606	.	+	.	gene_id "ENST00000397421.1-1_ENSG00000177697.13"; transcript_id "ENST00000397421.1-1_ENSG00000177697.13";
chr11	/dev/stdin	exon	832953	833026	.	+	.	gene_id "ENST00000397421.1-1_ENSG00000177697.13"; transcript_id "ENST00000397421.1-1_ENSG00000177697.13"; exon_number "1"; exon_id "ENST00000397421.1-1_ENSG00000177697.13.1";
chr11	/dev/stdin	CDS	832953	833026	.	+	0	gene_id "ENST00000397421.1-1_ENSG00000177697.13"; transcript_id "ENST00000397421.1-1_ENSG00000177697.13"; exon_number "1"; exon_id "ENST00000397421.1-1_ENSG00000177697.13.1";
chr11	/dev/stdin	exon	836063	836153	.	+	.	gene_id "ENST00000397421.1-1_ENSG00000177697.13"; transcript_id "ENST00000397421.1-1_ENSG00000177697.13"; exon_number "2"; exon_id "ENST00000397421.1-1_ENSG00000177697.13.2";
chr11	/dev/stdin	CDS	836063	836153	.	+	1	gene_id "ENST00000397421.1-1_ENSG00000177697.13"; transcript_id "ENST00000397421.1-1_ENSG00000177697.13"; exon_number "2"; exon_id "ENST00000397421.1-1_ENSG00000177697.13.2";
chr11	/dev/stdin	exon	836251	836442	.	+	.	gene_id "ENST00000397421.1-1_ENSG00000177697.13"; transcript_id "ENST00000397421.1-1_ENSG00000177697.13"; exon_number "3"; exon_id "ENST00000397421.1-1_ENSG00000177697.13.3";
chr11	/dev/stdin	CDS	836251	836442	.	+	0	gene_id "ENST00000397421.1-1_ENSG00000177697.13"; transcript_id "ENST00000397421.1-1_ENSG00000177697.13"; exon_number "3"; exon_id "ENST00000397421.1-1_ENSG00000177697.13.3";
chr11	/dev/stdin	exon	836769	836843	.	+	.	gene_id "ENST00000397421.1-1_ENSG00000177697.13"; transcript_id "ENST00000397421.1-1_ENSG00000177697.13"; exon_number "4"; exon_id "ENST00000397421.1-1_ENSG00000177697.13.4";
chr11	/dev/stdin	CDS	836769	836843	.	+	0	gene_id "ENST00000397421.1-1_ENSG00000177697.13"; transcript_id "ENST00000397421.1-1_ENSG00000177697.13"; exon_number "4"; exon_id "ENST00000397421.1-1_ENSG00000177697.13.4";
chr11	/dev/stdin	exon	837250	837354	.	+	.	gene_id "ENST00000397421.1-1_ENSG00000177697.13"; transcript_id "ENST00000397421.1-1_ENSG00000177697.13"; exon_number "5"; exon_id "ENST00000397421.1-1_ENSG00000177697.13.5";
chr11	/dev/stdin	CDS	837250	837354	.	+	0	gene_id "ENST00000397421.1-1_ENSG00000177697.13"; transcript_id "ENST00000397421.1-1_ENSG00000177697.13"; exon_number "5"; exon_id "ENST00000397421.1-1_ENSG00000177697.13.5";
chr11	/dev/stdin	exon	837460	837618	.	+	.	gene_id "ENST00000397421.1-1_ENSG00000177697.13"; transcript_id "ENST00000397421.1-1_ENSG00000177697.13"; exon_number "6"; exon_id "ENST00000397421.1-1_ENSG00000177697.13.6";
chr11	/dev/stdin	CDS	837460	837618	.	+	0	gene_id "ENST00000397421.1-1_ENSG00000177697.13"; transcript_id "ENST00000397421.1-1_ENSG00000177697.13"; exon_number "6"; exon_id "ENST00000397421.1-1_ENSG00000177697.13.6";
chr11	/dev/stdin	exon	837942	838028	.	+	.	gene_id "ENST00000397421.1-1_ENSG00000177697.13"; transcript_id "ENST00000397421.1-1_ENSG00000177697.13"; exon_number "7"; exon_id "ENST00000397421.1-1_ENSG00000177697.13.7";
chr11	/dev/stdin	CDS	837942	838028	.	+	0	gene_id "ENST00000397421.1-1_ENSG00000177697.13"; transcript_id "ENST00000397421.1-1_ENSG00000177697.13"; exon_number "7"; exon_id "ENST00000397421.1-1_ENSG00000177697.13.7";
chr11	/dev/stdin	exon	838133	838606	.	+	.	gene_id "ENST00000397421.1-1_ENSG00000177697.13"; transcript_id "ENST00000397421.1-1_ENSG00000177697.13"; exon_number "8"; exon_id "ENST00000397421.1-1_ENSG00000177697.13.8";
chr11	/dev/stdin	CDS	838133	838603	.	+	0	gene_id "ENST00000397421.1-1_ENSG00000177697.13"; transcript_id "ENST00000397421.1-1_ENSG00000177697.13"; exon_number "8"; exon_id "ENST00000397421.1-1_ENSG00000177697.13.8";
chr11	/dev/stdin	start_codon	832953	832955	.	+	0	gene_id "ENST00000397421.1-1_ENSG00000177697.13"; transcript_id "ENST00000397421.1-1_ENSG00000177697.13"; exon_number "1"; exon_id "ENST00000397421.1-1_ENSG00000177697.13.1";
chr11	/dev/stdin	stop_codon	838604	838606	.	+	0	gene_id "ENST00000397421.1-1_ENSG00000177697.13"; transcript_id "ENST00000397421.1-1_ENSG00000177697.13"; exon_number "8"; exon_id "ENST00000397421.1-1_ENSG00000177697.13.8";
chr11	/dev/stdin	transcript	832953	838798	.	+	.	gene_id "ENST00000322008.4_ENSG00000177697.13"; transcript_id "ENST00000322008.4_ENSG00000177697.13";
chr11	/dev/stdin	exon	832953	833026	.	+	.	gene_id "ENST00000322008.4_ENSG00000177697.13"; transcript_id "ENST00000322008.4_ENSG00000177697.13"; exon_number "1"; exon_id "ENST00000322008.4_ENSG00000177697.13.1";
chr11	/dev/stdin	CDS	832953	833026	.	+	0	gene_id "ENST00000322008.4_ENSG00000177697.13"; transcript_id "ENST00000322008.4_ENSG00000177697.13"; exon_number "1"; exon_id "ENST00000322008.4_ENSG00000177697.13.1";
chr11	/dev/stdin	exon	834530	834591	.	+	.	gene_id "ENST00000322008.4_ENSG00000177697.13"; transcript_id "ENST00000322008.4_ENSG00000177697.13"; exon_number "2"; exon_id "ENST00000322008.4_ENSG00000177697.13.2";
chr11	/dev/stdin	CDS	834530	834591	.	+	1	gene_id "ENST00000322008.4_ENSG00000177697.13"; transcript_id "ENST00000322008.4_ENSG00000177697.13"; exon_number "2"; exon_id "ENST00000322008.4_ENSG00000177697.13.2";
chr11	/dev/stdin	exon	836063	836153	.	+	.	gene_id "ENST00000322008.4_ENSG00000177697.13"; transcript_id "ENST00000322008.4_ENSG00000177697.13"; exon_number "3"; exon_id "ENST00000322008.4_ENSG00000177697.13.3";
chr11	/dev/stdin	CDS	836063	836153	.	+	2	gene_id "ENST00000322008.4_ENSG00000177697.13"; transcript_id "ENST00000322008.4_ENSG00000177697.13"; exon_number "3"; exon_id "ENST00000322008.4_ENSG00000177697.13.3";
chr11	/dev/stdin	exon	836251	836442	.	+	.	gene_id "ENST00000322008.4_ENSG00000177697.13"; transcript_id "ENST00000322008.4_ENSG00000177697.13"; exon_number "4"; exon_id "ENST00000322008.4_ENSG00000177697.13.4";
chr11	/dev/stdin	CDS	836251	836442	.	+	1	gene_id "ENST00000322008.4_ENSG00000177697.13"; transcript_id "ENST00000322008.4_ENSG00000177697.13"; exon_number "4"; exon_id "ENST00000322008.4_ENSG00000177697.13.4";
chr11	/dev/stdin	exon	836769	836843	.	+	.	gene_id "ENST00000322008.4_ENSG00000177697.13"; transcript_id "ENST00000322008.4_ENSG00000177697.13"; exon_number "5"; exon_id "ENST00000322008.4_ENSG00000177697.13.5";
chr11	/dev/stdin	CDS	836769	836843	.	+	1	gene_id "ENST00000322008.4_ENSG00000177697.13"; transcript_id "ENST00000322008.4_ENSG00000177697.13"; exon_number "5"; exon_id "ENST00000322008.4_ENSG00000177697.13.5";
chr11	/dev/stdin	exon	837250	837354	.	+	.	gene_id "ENST00000322008.4_ENSG00000177697.13"; transcript_id "ENST00000322008.4_ENSG00000177697.13"; exon_number "6"; exon_id "ENST00000322008.4_ENSG00000177697.13.6";
chr11	/dev/stdin	CDS	837250	837354	.	+	1	gene_id "ENST00000322008.4_ENSG00000177697.13"; transcript_id "ENST00000322008.4_ENSG00000177697.13"; exon_number "6"; exon_id "ENST00000322008.4_ENSG00000177697.13.6";
chr11	/dev/stdin	exon	837460	837618	.	+	.	gene_id "ENST00000322008.4_ENSG00000177697.13"; transcript_id "ENST00000322008.4_ENSG00000177697.13"; exon_number "7"; exon_id "ENST00000322008.4_ENSG00000177697.13.7";
chr11	/dev/stdin	CDS	837460	837618	.	+	1	gene_id "ENST00000322008.4_ENSG00000177697.13"; transcript_id "ENST00000322008.4_ENSG00000177697.13"; exon_number "7"; exon_id "ENST00000322008.4_ENSG00000177697.13.7";
chr11	/dev/stdin	exon	837942	838028	.	+	.	gene_id "ENST00000322008.4_ENSG00000177697.13"; transcript_id "ENST00000322008.4_ENSG00000177697.13"; exon_number "8"; exon_id "ENST00000322008.4_ENSG00000177697.13.8";
chr11	/dev/stdin	CDS	837942	838028	.	+	1	gene_id "ENST00000322008.4_ENSG00000177697.13"; transcript_id "ENST00000322008.4_ENSG00000177697.13"; exon_number "8"; exon_id "ENST00000322008.4_ENSG00000177697.13.8";
chr11	/dev/stdin	exon	838133	838798	.	+	.	gene_id "ENST00000322008.4_ENSG00000177697.13"; transcript_id "ENST00000322008.4_ENSG00000177697.13"; exon_number "9"; exon_id "ENST00000322008.4_ENSG00000177697.13.9";
chr11	/dev/stdin	CDS	838133	838798	.	+	1	gene_id "ENST00000322008.4_ENSG00000177697.13"; transcript_id "ENST00000322008.4_ENSG00000177697.13"; exon_number "9"; exon_id "ENST00000322008.4_ENSG00000177697.13.9";
chr11	/dev/stdin	start_codon	832953	832955	.	+	0	gene_id "ENST00000322008.4_ENSG00000177697.13"; transcript_id "ENST00000322008.4_ENSG00000177697.13"; exon_number "1"; exon_id "ENST00000322008.4_ENSG00000177697.13.1";
chr11	/dev/stdin	transcript	832884	838798	.	+	.	gene_id "667d0405-f523-4d13-b367-a4f0de6be3ea_ENSG00000177697.13"; transcript_id "667d0405-f523-4d13-b367-a4f0de6be3ea_ENSG00000177697.13";
chr11	/dev/stdin	exon	832884	833022	.	+	.	gene_id "667d0405-f523-4d13-b367-a4f0de6be3ea_ENSG00000177697.13"; transcript_id "667d0405-f523-4d13-b367-a4f0de6be3ea_ENSG00000177697.13"; exon_number "1"; exon_id "667d0405-f523-4d13-b367-a4f0de6be3ea_ENSG00000177697.13.1";
chr11	/dev/stdin	CDS	832884	833022	.	+	0	gene_id "667d0405-f523-4d13-b367-a4f0de6be3ea_ENSG00000177697.13"; transcript_id "667d0405-f523-4d13-b367-a4f0de6be3ea_ENSG00000177697.13"; exon_number "1"; exon_id "667d0405-f523-4d13-b367-a4f0de6be3ea_ENSG00000177697.13.1";
chr11	/dev/stdin	exon	836063	836153	.	+	.	gene_id "667d0405-f523-4d13-b367-a4f0de6be3ea_ENSG00000177697.13"; transcript_id "667d0405-f523-4d13-b367-a4f0de6be3ea_ENSG00000177697.13"; exon_number "2"; exon_id "667d0405-f523-4d13-b367-a4f0de6be3ea_ENSG00000177697.13.2";
chr11	/dev/stdin	CDS	836063	836153	.	+	2	gene_id "667d0405-f523-4d13-b367-a4f0de6be3ea_ENSG00000177697.13"; transcript_id "667d0405-f523-4d13-b367-a4f0de6be3ea_ENSG00000177697.13"; exon_number "2"; exon_id "667d0405-f523-4d13-b367-a4f0de6be3ea_ENSG00000177697.13.2";
chr11	/dev/stdin	exon	836251	836442	.	+	.	gene_id "667d0405-f523-4d13-b367-a4f0de6be3ea_ENSG00000177697.13"; transcript_id "667d0405-f523-4d13-b367-a4f0de6be3ea_ENSG00000177697.13"; exon_number "3"; exon_id "667d0405-f523-4d13-b367-a4f0de6be3ea_ENSG00000177697.13.3";
chr11	/dev/stdin	CDS	836251	836442	.	+	1	gene_id "667d0405-f523-4d13-b367-a4f0de6be3ea_ENSG00000177697.13"; transcript_id "667d0405-f523-4d13-b367-a4f0de6be3ea_ENSG00000177697.13"; exon_number "3"; exon_id "667d0405-f523-4d13-b367-a4f0de6be3ea_ENSG00000177697.13.3";
chr11	/dev/stdin	exon	836769	836843	.	+	.	gene_id "667d0405-f523-4d13-b367-a4f0de6be3ea_ENSG00000177697.13"; transcript_id "667d0405-f523-4d13-b367-a4f0de6be3ea_ENSG00000177697.13"; exon_number "4"; exon_id "667d0405-f523-4d13-b367-a4f0de6be3ea_ENSG00000177697.13.4";
chr11	/dev/stdin	CDS	836769	836843	.	+	1	gene_id "667d0405-f523-4d13-b367-a4f0de6be3ea_ENSG00000177697.13"; transcript_id "667d0405-f523-4d13-b367-a4f0de6be3ea_ENSG00000177697.13"; exon_number "4"; exon_id "667d0405-f523-4d13-b367-a4f0de6be3ea_ENSG00000177697.13.4";
chr11	/dev/stdin	exon	837250	837354	.	+	.	gene_id "667d0405-f523-4d13-b367-a4f0de6be3ea_ENSG00000177697.13"; transcript_id "667d0405-f523-4d13-b367-a4f0de6be3ea_ENSG00000177697.13"; exon_number "5"; exon_id "667d0405-f523-4d13-b367-a4f0de6be3ea_ENSG00000177697.13.5";
chr11	/dev/stdin	CDS	837250	837354	.	+	1	gene_id "667d0405-f523-4d13-b367-a4f0de6be3ea_ENSG00000177697.13"; transcript_id "667d0405-f523-4d13-b367-a4f0de6be3ea_ENSG00000177697.13"; exon_number "5"; exon_id "667d0405-f523-4d13-b367-a4f0de6be3ea_ENSG00000177697.13.5";
chr11	/dev/stdin	exon	837460	837618	.	+	.	gene_id "667d0405-f523-4d13-b367-a4f0de6be3ea_ENSG00000177697.13"; transcript_id "667d0405-f523-4d13-b367-a4f0de6be3ea_ENSG00000177697.13"; exon_number "6"; exon_id "667d0405-f523-4d13-b367-a4f0de6be3ea_ENSG00000177697.13.6";
chr11	/dev/stdin	CDS	837460	837618	.	+	1	gene_id "667d0405-f523-4d13-b367-a4f0de6be3ea_ENSG00000177697.13"; transcript_id "667d0405-f523-4d13-b367-a4f0de6be3ea_ENSG00000177697.13"; exon_number "6"; exon_id "667d0405-f523-4d13-b367-a4f0de6be3ea_ENSG00000177697.13.6";
chr11	/dev/stdin	exon	837942	838028	.	+	.	gene_id "667d0405-f523-4d13-b367-a4f0de6be3ea_ENSG00000177697.13"; transcript_id "667d0405-f523-4d13-b367-a4f0de6be3ea_ENSG00000177697.13"; exon_number "7"; exon_id "667d0405-f523-4d13-b367-a4f0de6be3ea_ENSG00000177697.13.7";
chr11	/dev/stdin	CDS	837942	838028	.	+	1	gene_id "667d0405-f523-4d13-b367-a4f0de6be3ea_ENSG00000177697.13"; transcript_id "667d0405-f523-4d13-b367-a4f0de6be3ea_ENSG00000177697.13"; exon_number "7"; exon_id "667d0405-f523-4d13-b367-a4f0de6be3ea_ENSG00000177697.13.7";
chr11	/dev/stdin	exon	838133	838798	.	+	.	gene_id "667d0405-f523-4d13-b367-a4f0de6be3ea_ENSG00000177697.13"; transcript_id "667d0405-f523-4d13-b367-a4f0de6be3ea_ENSG00000177697.13"; exon_number "8"; exon_id "667d0405-f523-4d13-b367-a4f0de6be3ea_ENSG00000177697.13.8";
chr11	/dev/stdin	CDS	838133	838798	.	+	1	gene_id "667d0405-f523-4d13-b367-a4f0de6be3ea_ENSG00000177697.13"; transcript_id "667d0405-f523-4d13-b367-a4f0de6be3ea_ENSG00000177697.13"; exon_number "8"; exon_id "667d0405-f523-4d13-b367-a4f0de6be3ea_ENSG00000177697.13.8";
chr11	/dev/stdin	start_codon	832884	832886	.	+	0	gene_id "667d0405-f523-4d13-b367-a4f0de6be3ea_ENSG00000177697.13"; transcript_id "667d0405-f523-4d13-b367-a4f0de6be3ea_ENSG00000177697.13"; exon_number "1"; exon_id "667d0405-f523-4d13-b367-a4f0de6be3ea_ENSG00000177697.13.1";
chr11	/dev/stdin	transcript	832884	838798	.	+	.	gene_id "b1cbbac5-a543-4197-af0a-e4e31d3a0e24_ENSG00000177697.13"; transcript_id "b1cbbac5-a543-4197-af0a-e4e31d3a0e24_ENSG00000177697.13";
chr11	/dev/stdin	exon	832884	833026	.	+	.	gene_id "b1cbbac5-a543-4197-af0a-e4e31d3a0e24_ENSG00000177697.13"; transcript_id "b1cbbac5-a543-4197-af0a-e4e31d3a0e24_ENSG00000177697.13"; exon_number "1"; exon_id "b1cbbac5-a543-4197-af0a-e4e31d3a0e24_ENSG00000177697.13.1";
chr11	/dev/stdin	CDS	832884	833026	.	+	0	gene_id "b1cbbac5-a543-4197-af0a-e4e31d3a0e24_ENSG00000177697.13"; transcript_id "b1cbbac5-a543-4197-af0a-e4e31d3a0e24_ENSG00000177697.13"; exon_number "1"; exon_id "b1cbbac5-a543-4197-af0a-e4e31d3a0e24_ENSG00000177697.13.1";
chr11	/dev/stdin	exon	836063	836153	.	+	.	gene_id "b1cbbac5-a543-4197-af0a-e4e31d3a0e24_ENSG00000177697.13"; transcript_id "b1cbbac5-a543-4197-af0a-e4e31d3a0e24_ENSG00000177697.13"; exon_number "2"; exon_id "b1cbbac5-a543-4197-af0a-e4e31d3a0e24_ENSG00000177697.13.2";
chr11	/dev/stdin	CDS	836063	836153	.	+	1	gene_id "b1cbbac5-a543-4197-af0a-e4e31d3a0e24_ENSG00000177697.13"; transcript_id "b1cbbac5-a543-4197-af0a-e4e31d3a0e24_ENSG00000177697.13"; exon_number "2"; exon_id "b1cbbac5-a543-4197-af0a-e4e31d3a0e24_ENSG00000177697.13.2";
chr11	/dev/stdin	exon	836251	836442	.	+	.	gene_id "b1cbbac5-a543-4197-af0a-e4e31d3a0e24_ENSG00000177697.13"; transcript_id "b1cbbac5-a543-4197-af0a-e4e31d3a0e24_ENSG00000177697.13"; exon_number "3"; exon_id "b1cbbac5-a543-4197-af0a-e4e31d3a0e24_ENSG00000177697.13.3";
chr11	/dev/stdin	CDS	836251	836442	.	+	0	gene_id "b1cbbac5-a543-4197-af0a-e4e31d3a0e24_ENSG00000177697.13"; transcript_id "b1cbbac5-a543-4197-af0a-e4e31d3a0e24_ENSG00000177697.13"; exon_number "3"; exon_id "b1cbbac5-a543-4197-af0a-e4e31d3a0e24_ENSG00000177697.13.3";
chr11	/dev/stdin	exon	836769	836843	.	+	.	gene_id "b1cbbac5-a543-4197-af0a-e4e31d3a0e24_ENSG00000177697.13"; transcript_id "b1cbbac5-a543-4197-af0a-e4e31d3a0e24_ENSG00000177697.13"; exon_number "4"; exon_id "b1cbbac5-a543-4197-af0a-e4e31d3a0e24_ENSG00000177697.13.4";
chr11	/dev/stdin	CDS	836769	836843	.	+	0	gene_id "b1cbbac5-a543-4197-af0a-e4e31d3a0e24_ENSG00000177697.13"; transcript_id "b1cbbac5-a543-4197-af0a-e4e31d3a0e24_ENSG00000177697.13"; exon_number "4"; exon_id "b1cbbac5-a543-4197-af0a-e4e31d3a0e24_ENSG00000177697.13.4";
chr11	/dev/stdin	exon	837250	837354	.	+	.	gene_id "b1cbbac5-a543-4197-af0a-e4e31d3a0e24_ENSG00000177697.13"; transcript_id "b1cbbac5-a543-4197-af0a-e4e31d3a0e24_ENSG00000177697.13"; exon_number "5"; exon_id "b1cbbac5-a543-4197-af0a-e4e31d3a0e24_ENSG00000177697.13.5";
chr11	/dev/stdin	CDS	837250	837354	.	+	0	gene_id "b1cbbac5-a543-4197-af0a-e4e31d3a0e24_ENSG00000177697.13"; transcript_id "b1cbbac5-a543-4197-af0a-e4e31d3a0e24_ENSG00000177697.13"; exon_number "5"; exon_id "b1cbbac5-a543-4197-af0a-e4e31d3a0e24_ENSG00000177697.13.5";
chr11	/dev/stdin	exon	837460	837618	.	+	.	gene_id "b1cbbac5-a543-4197-af0a-e4e31d3a0e24_ENSG00000177697.13"; transcript_id "b1cbbac5-a543-4197-af0a-e4e31d3a0e24_ENSG00000177697.13"; exon_number "6"; exon_id "b1cbbac5-a543-4197-af0a-e4e31d3a0e24_ENSG00000177697.13.6";
chr11	/dev/stdin	CDS	837460	837618	.	+	0	gene_id "b1cbbac5-a543-4197-af0a-e4e31d3a0e24_ENSG00000177697.13"; transcript_id "b1cbbac5-a543-4197-af0a-e4e31d3a0e24_ENSG00000177697.13"; exon_number "6"; exon_id "b1cbbac5-a543-4197-af0a-e4e31d3a0e24_ENSG00000177697.13.6";
chr11	/dev/stdin	exon	837942	838028	.	+	.	gene_id "b1cbbac5-a543-4197-af0a-e4e31d3a0e24_ENSG00000177697.13"; transcript_id "b1cbbac5-a543-4197-af0a-e4e31d3a0e24_ENSG00000177697.13"; exon_number "7"; exon_id "b1cbbac5-a543-4197-af0a-e4e31d3a0e24_ENSG00000177697.13.7";
chr11	/dev/stdin	CDS	837942	838028	.	+	0	gene_id "b1cbbac5-a543-4197-af0a-e4e31d3a0e24_ENSG00000177697.13"; transcript_id "b1cbbac5-a543-4197-af0a-e4e31d3a0e24_ENSG00000177697.13"; exon_number "7"; exon_id "b1cbbac5-a543-4197-af0a-e4e31d3a0e24_ENSG00000177697.13.7";
chr11	/dev/stdin	exon	838133	838367	.	+	.	gene_id "b1cbbac5-a543-4197-af0a-e4e31d3a0e24_ENSG00000177697.13"; transcript_id "b1cbbac5-a543-4197-af0a-e4e31d3a0e24_ENSG00000177697.13"; exon_number "8"; exon_id "b1cbbac5-a543-4197-af0a-e4e31d3a0e24_ENSG00000177697.13.8";
chr11	/dev/stdin	CDS	838133	838367	.	+	0	gene_id "b1cbbac5-a543-4197-af0a-e4e31d3a0e24_ENSG00000177697.13"; transcript_id "b1cbbac5-a543-4197-af0a-e4e31d3a0e24_ENSG00000177697.13"; exon_number "8"; exon_id "b1cbbac5-a543-4197-af0a-e4e31d3a0e24_ENSG00000177697.13.8";
chr11	/dev/stdin	exon	838451	838798	.	+	.	gene_id "b1cbbac5-a543-4197-af0a-e4e31d3a0e24_ENSG00000177697.13"; transcript_id "b1cbbac5-a543-4197-af0a-e4e31d3a0e24_ENSG00000177697.13"; exon_number "9"; exon_id "b1cbbac5-a543-4197-af0a-e4e31d3a0e24_ENSG00000177697.13.9";
chr11	/dev/stdin	CDS	838451	838798	.	+	2	gene_id "b1cbbac5-a543-4197-af0a-e4e31d3a0e24_ENSG00000177697.13"; transcript_id "b1cbbac5-a543-4197-af0a-e4e31d3a0e24_ENSG00000177697.13"; exon_number "9"; exon_id "b1cbbac5-a543-4197-af0a-e4e31d3a0e24_ENSG00000177697.13.9";
chr11	/dev/stdin	start_codon	832884	832886	.	+	0	gene_id "b1cbbac5-a543-4197-af0a-e4e31d3a0e24_ENSG00000177697.13"; transcript_id "b1cbbac5-a543-4197-af0a-e4e31d3a0e24_ENSG00000177697.13"; exon_number "1"; exon_id "b1cbbac5-a543-4197-af0a-e4e31d3a0e24_ENSG00000177697.13.1";
chr11	/dev/stdin	transcript	832884	838798	.	+	.	gene_id "a6f82e7e-992f-44f7-b95b-a772fc5e47e2_ENSG00000177697.13"; transcript_id "a6f82e7e-992f-44f7-b95b-a772fc5e47e2_ENSG00000177697.13";
chr11	/dev/stdin	exon	832884	833026	.	+	.	gene_id "a6f82e7e-992f-44f7-b95b-a772fc5e47e2_ENSG00000177697.13"; transcript_id "a6f82e7e-992f-44f7-b95b-a772fc5e47e2_ENSG00000177697.13"; exon_number "1"; exon_id "a6f82e7e-992f-44f7-b95b-a772fc5e47e2_ENSG00000177697.13.1";
chr11	/dev/stdin	CDS	832884	833026	.	+	0	gene_id "a6f82e7e-992f-44f7-b95b-a772fc5e47e2_ENSG00000177697.13"; transcript_id "a6f82e7e-992f-44f7-b95b-a772fc5e47e2_ENSG00000177697.13"; exon_number "1"; exon_id "a6f82e7e-992f-44f7-b95b-a772fc5e47e2_ENSG00000177697.13.1";
chr11	/dev/stdin	exon	834530	834591	.	+	.	gene_id "a6f82e7e-992f-44f7-b95b-a772fc5e47e2_ENSG00000177697.13"; transcript_id "a6f82e7e-992f-44f7-b95b-a772fc5e47e2_ENSG00000177697.13"; exon_number "2"; exon_id "a6f82e7e-992f-44f7-b95b-a772fc5e47e2_ENSG00000177697.13.2";
chr11	/dev/stdin	CDS	834530	834591	.	+	1	gene_id "a6f82e7e-992f-44f7-b95b-a772fc5e47e2_ENSG00000177697.13"; transcript_id "a6f82e7e-992f-44f7-b95b-a772fc5e47e2_ENSG00000177697.13"; exon_number "2"; exon_id "a6f82e7e-992f-44f7-b95b-a772fc5e47e2_ENSG00000177697.13.2";
chr11	/dev/stdin	exon	836063	836153	.	+	.	gene_id "a6f82e7e-992f-44f7-b95b-a772fc5e47e2_ENSG00000177697.13"; transcript_id "a6f82e7e-992f-44f7-b95b-a772fc5e47e2_ENSG00000177697.13"; exon_number "3"; exon_id "a6f82e7e-992f-44f7-b95b-a772fc5e47e2_ENSG00000177697.13.3";
chr11	/dev/stdin	CDS	836063	836153	.	+	2	gene_id "a6f82e7e-992f-44f7-b95b-a772fc5e47e2_ENSG00000177697.13"; transcript_id "a6f82e7e-992f-44f7-b95b-a772fc5e47e2_ENSG00000177697.13"; exon_number "3"; exon_id "a6f82e7e-992f-44f7-b95b-a772fc5e47e2_ENSG00000177697.13.3";
chr11	/dev/stdin	exon	836251	836442	.	+	.	gene_id "a6f82e7e-992f-44f7-b95b-a772fc5e47e2_ENSG00000177697.13"; transcript_id "a6f82e7e-992f-44f7-b95b-a772fc5e47e2_ENSG00000177697.13"; exon_number "4"; exon_id "a6f82e7e-992f-44f7-b95b-a772fc5e47e2_ENSG00000177697.13.4";
chr11	/dev/stdin	CDS	836251	836442	.	+	1	gene_id "a6f82e7e-992f-44f7-b95b-a772fc5e47e2_ENSG00000177697.13"; transcript_id "a6f82e7e-992f-44f7-b95b-a772fc5e47e2_ENSG00000177697.13"; exon_number "4"; exon_id "a6f82e7e-992f-44f7-b95b-a772fc5e47e2_ENSG00000177697.13.4";
chr11	/dev/stdin	exon	836769	836843	.	+	.	gene_id "a6f82e7e-992f-44f7-b95b-a772fc5e47e2_ENSG00000177697.13"; transcript_id "a6f82e7e-992f-44f7-b95b-a772fc5e47e2_ENSG00000177697.13"; exon_number "5"; exon_id "a6f82e7e-992f-44f7-b95b-a772fc5e47e2_ENSG00000177697.13.5";
chr11	/dev/stdin	CDS	836769	836843	.	+	1	gene_id "a6f82e7e-992f-44f7-b95b-a772fc5e47e2_ENSG00000177697.13"; transcript_id "a6f82e7e-992f-44f7-b95b-a772fc5e47e2_ENSG00000177697.13"; exon_number "5"; exon_id "a6f82e7e-992f-44f7-b95b-a772fc5e47e2_ENSG00000177697.13.5";
chr11	/dev/stdin	exon	837250	837354	.	+	.	gene_id "a6f82e7e-992f-44f7-b95b-a772fc5e47e2_ENSG00000177697.13"; transcript_id "a6f82e7e-992f-44f7-b95b-a772fc5e47e2_ENSG00000177697.13"; exon_number "6"; exon_id "a6f82e7e-992f-44f7-b95b-a772fc5e47e2_ENSG00000177697.13.6";
chr11	/dev/stdin	CDS	837250	837354	.	+	1	gene_id "a6f82e7e-992f-44f7-b95b-a772fc5e47e2_ENSG00000177697.13"; transcript_id "a6f82e7e-992f-44f7-b95b-a772fc5e47e2_ENSG00000177697.13"; exon_number "6"; exon_id "a6f82e7e-992f-44f7-b95b-a772fc5e47e2_ENSG00000177697.13.6";
chr11	/dev/stdin	exon	837460	837612	.	+	.	gene_id "a6f82e7e-992f-44f7-b95b-a772fc5e47e2_ENSG00000177697.13"; transcript_id "a6f82e7e-992f-44f7-b95b-a772fc5e47e2_ENSG00000177697.13"; exon_number "7"; exon_id "a6f82e7e-992f-44f7-b95b-a772fc5e47e2_ENSG00000177697.13.7";
chr11	/dev/stdin	CDS	837460	837612	.	+	1	gene_id "a6f82e7e-992f-44f7-b95b-a772fc5e47e2_ENSG00000177697.13"; transcript_id "a6f82e7e-992f-44f7-b95b-a772fc5e47e2_ENSG00000177697.13"; exon_number "7"; exon_id "a6f82e7e-992f-44f7-b95b-a772fc5e47e2_ENSG00000177697.13.7";
chr11	/dev/stdin	exon	837942	838028	.	+	.	gene_id "a6f82e7e-992f-44f7-b95b-a772fc5e47e2_ENSG00000177697.13"; transcript_id "a6f82e7e-992f-44f7-b95b-a772fc5e47e2_ENSG00000177697.13"; exon_number "8"; exon_id "a6f82e7e-992f-44f7-b95b-a772fc5e47e2_ENSG00000177697.13.8";
chr11	/dev/stdin	CDS	837942	838028	.	+	1	gene_id "a6f82e7e-992f-44f7-b95b-a772fc5e47e2_ENSG00000177697.13"; transcript_id "a6f82e7e-992f-44f7-b95b-a772fc5e47e2_ENSG00000177697.13"; exon_number "8"; exon_id "a6f82e7e-992f-44f7-b95b-a772fc5e47e2_ENSG00000177697.13.8";
chr11	/dev/stdin	exon	838133	838798	.	+	.	gene_id "a6f82e7e-992f-44f7-b95b-a772fc5e47e2_ENSG00000177697.13"; transcript_id "a6f82e7e-992f-44f7-b95b-a772fc5e47e2_ENSG00000177697.13"; exon_number "9"; exon_id "a6f82e7e-992f-44f7-b95b-a772fc5e47e2_ENSG00000177697.13.9";
chr11	/dev/stdin	CDS	838133	838798	.	+	1	gene_id "a6f82e7e-992f-44f7-b95b-a772fc5e47e2_ENSG00000177697.13"; transcript_id "a6f82e7e-992f-44f7-b95b-a772fc5e47e2_ENSG00000177697.13"; exon_number "9"; exon_id "a6f82e7e-992f-44f7-b95b-a772fc5e47e2_ENSG00000177697.13.9";
chr11	/dev/stdin	start_codon	832884	832886	.	+	0	gene_id "a6f82e7e-992f-44f7-b95b-a772fc5e47e2_ENSG00000177697.13"; transcript_id "a6f82e7e-992f-44f7-b95b-a772fc5e47e2_ENSG00000177697.13"; exon_number "1"; exon_id "a6f82e7e-992f-44f7-b95b-a772fc5e47e2_ENSG00000177697.13.1";
chr11	/dev/stdin	transcript	832884	838798	.	+	.	gene_id "26f4d282-58de-4c28-b458-d636d96b3cd9_ENSG00000177697.13"; transcript_id "26f4d282-58de-4c28-b458-d636d96b3cd9_ENSG00000177697.13";
chr11	/dev/stdin	exon	832884	833022	.	+	.	gene_id "26f4d282-58de-4c28-b458-d636d96b3cd9_ENSG00000177697.13"; transcript_id "26f4d282-58de-4c28-b458-d636d96b3cd9_ENSG00000177697.13"; exon_number "1"; exon_id "26f4d282-58de-4c28-b458-d636d96b3cd9_ENSG00000177697.13.1";
chr11	/dev/stdin	CDS	832884	833022	.	+	0	gene_id "26f4d282-58de-4c28-b458-d636d96b3cd9_ENSG00000177697.13"; transcript_id "26f4d282-58de-4c28-b458-d636d96b3cd9_ENSG00000177697.13"; exon_number "1"; exon_id "26f4d282-58de-4c28-b458-d636d96b3cd9_ENSG00000177697.13.1";
chr11	/dev/stdin	exon	834535	834591	.	+	.	gene_id "26f4d282-58de-4c28-b458-d636d96b3cd9_ENSG00000177697.13"; transcript_id "26f4d282-58de-4c28-b458-d636d96b3cd9_ENSG00000177697.13"; exon_number "2"; exon_id "26f4d282-58de-4c28-b458-d636d96b3cd9_ENSG00000177697.13.2";
chr11	/dev/stdin	CDS	834535	834591	.	+	2	gene_id "26f4d282-58de-4c28-b458-d636d96b3cd9_ENSG00000177697.13"; transcript_id "26f4d282-58de-4c28-b458-d636d96b3cd9_ENSG00000177697.13"; exon_number "2"; exon_id "26f4d282-58de-4c28-b458-d636d96b3cd9_ENSG00000177697.13.2";
chr11	/dev/stdin	exon	836063	836153	.	+	.	gene_id "26f4d282-58de-4c28-b458-d636d96b3cd9_ENSG00000177697.13"; transcript_id "26f4d282-58de-4c28-b458-d636d96b3cd9_ENSG00000177697.13"; exon_number "3"; exon_id "26f4d282-58de-4c28-b458-d636d96b3cd9_ENSG00000177697.13.3";
chr11	/dev/stdin	CDS	836063	836153	.	+	2	gene_id "26f4d282-58de-4c28-b458-d636d96b3cd9_ENSG00000177697.13"; transcript_id "26f4d282-58de-4c28-b458-d636d96b3cd9_ENSG00000177697.13"; exon_number "3"; exon_id "26f4d282-58de-4c28-b458-d636d96b3cd9_ENSG00000177697.13.3";
chr11	/dev/stdin	exon	836251	836442	.	+	.	gene_id "26f4d282-58de-4c28-b458-d636d96b3cd9_ENSG00000177697.13"; transcript_id "26f4d282-58de-4c28-b458-d636d96b3cd9_ENSG00000177697.13"; exon_number "4"; exon_id "26f4d282-58de-4c28-b458-d636d96b3cd9_ENSG00000177697.13.4";
chr11	/dev/stdin	CDS	836251	836442	.	+	1	gene_id "26f4d282-58de-4c28-b458-d636d96b3cd9_ENSG00000177697.13"; transcript_id "26f4d282-58de-4c28-b458-d636d96b3cd9_ENSG00000177697.13"; exon_number "4"; exon_id "26f4d282-58de-4c28-b458-d636d96b3cd9_ENSG00000177697.13.4";
chr11	/dev/stdin	exon	836769	836843	.	+	.	gene_id "26f4d282-58de-4c28-b458-d636d96b3cd9_ENSG00000177697.13"; transcript_id "26f4d282-58de-4c28-b458-d636d96b3cd9_ENSG00000177697.13"; exon_number "5"; exon_id "26f4d282-58de-4c28-b458-d636d96b3cd9_ENSG00000177697.13.5";
chr11	/dev/stdin	CDS	836769	836843	.	+	1	gene_id "26f4d282-58de-4c28-b458-d636d96b3cd9_ENSG00000177697.13"; transcript_id "26f4d282-58de-4c28-b458-d636d96b3cd9_ENSG00000177697.13"; exon_number "5"; exon_id "26f4d282-58de-4c28-b458-d636d96b3cd9_ENSG00000177697.13.5";
chr11	/dev/stdin	exon	837250	837354	.	+	.	gene_id "26f4d282-58de-4c28-b458-d636d96b3cd9_ENSG00000177697.13"; transcript_id "26f4d282-58de-4c28-b458-d636d96b3cd9_ENSG00000177697.13"; exon_number "6"; exon_id "26f4d282-58de-4c28-b458-d636d96b3cd9_ENSG00000177697.13.6";
chr11	/dev/stdin	CDS	837250	837354	.	+	1	gene_id "26f4d282-58de-4c28-b458-d636d96b3cd9_ENSG00000177697.13"; transcript_id "26f4d282-58de-4c28-b458-d636d96b3cd9_ENSG00000177697.13"; exon_number "6"; exon_id "26f4d282-58de-4c28-b458-d636d96b3cd9_ENSG00000177697.13.6";
chr11	/dev/stdin	exon	837460	837618	.	+	.	gene_id "26f4d282-58de-4c28-b458-d636d96b3cd9_ENSG00000177697.13"; transcript_id "26f4d282-58de-4c28-b458-d636d96b3cd9_ENSG00000177697.13"; exon_number "7"; exon_id "26f4d282-58de-4c28-b458-d636d96b3cd9_ENSG00000177697.13.7";
chr11	/dev/stdin	CDS	837460	837618	.	+	1	gene_id "26f4d282-58de-4c28-b458-d636d96b3cd9_ENSG00000177697.13"; transcript_id "26f4d282-58de-4c28-b458-d636d96b3cd9_ENSG00000177697.13"; exon_number "7"; exon_id "26f4d282-58de-4c28-b458-d636d96b3cd9_ENSG00000177697.13.7";
chr11	/dev/stdin	exon	837942	838028	.	+	.	gene_id "26f4d282-58de-4c28-b458-d636d96b3cd9_ENSG00000177697.13"; transcript_id "26f4d282-58de-4c28-b458-d636d96b3cd9_ENSG00000177697.13"; exon_number "8"; exon_id "26f4d282-58de-4c28-b458-d636d96b3cd9_ENSG00000177697.13.8";
chr11	/dev/stdin	CDS	837942	838028	.	+	1	gene_id "26f4d282-58de-4c28-b458-d636d96b3cd9_ENSG00000177697.13"; transcript_id "26f4d282-58de-4c28-b458-d636d96b3cd9_ENSG00000177697.13"; exon_number "8"; exon_id "26f4d282-58de-4c28-b458-d636d96b3cd9_ENSG00000177697.13.8";
chr11	/dev/stdin	exon	838133	838798	.	+	.	gene_id "26f4d282-58de-4c28-b458-d636d96b3cd9_ENSG00000177697.13"; transcript_id "26f4d282-58de-4c28-b458-d636d96b3cd9_ENSG00000177697.13"; exon_number "9"; exon_id "26f4d282-58de-4c28-b458-d636d96b3cd9_ENSG00000177697.13.9";
chr11	/dev/stdin	CDS	838133	838798	.	+	1	gene_id "26f4d282-58de-4c28-b458-d636d96b3cd9_ENSG00000177697.13"; transcript_id "26f4d282-58de-4c28-b458-d636d96b3cd9_ENSG00000177697.13"; exon_number "9"; exon_id "26f4d282-58de-4c28-b458-d636d96b3cd9_ENSG00000177697.13.9";
chr11	/dev/stdin	start_codon	832884	832886	.	+	0	gene_id "26f4d282-58de-4c28-b458-d636d96b3cd9_ENSG00000177697.13"; transcript_id "26f4d282-58de-4c28-b458-d636d96b3cd9_ENSG00000177697.13"; exon_number "1"; exon_id "26f4d282-58de-4c28-b458-d636d96b3cd9_ENSG00000177697.13.1";
chr11	/dev/stdin	transcript	832953	838798	.	+	.	gene_id "36d064fa-f0be-4dc3-975c-9b1f50a45c53_ENSG00000177697.13"; transcript_id "36d064fa-f0be-4dc3-975c-9b1f50a45c53_ENSG00000177697.13";
chr11	/dev/stdin	exon	832953	833026	.	+	.	gene_id "36d064fa-f0be-4dc3-975c-9b1f50a45c53_ENSG00000177697.13"; transcript_id "36d064fa-f0be-4dc3-975c-9b1f50a45c53_ENSG00000177697.13"; exon_number "1"; exon_id "36d064fa-f0be-4dc3-975c-9b1f50a45c53_ENSG00000177697.13.1";
chr11	/dev/stdin	CDS	832953	833026	.	+	0	gene_id "36d064fa-f0be-4dc3-975c-9b1f50a45c53_ENSG00000177697.13"; transcript_id "36d064fa-f0be-4dc3-975c-9b1f50a45c53_ENSG00000177697.13"; exon_number "1"; exon_id "36d064fa-f0be-4dc3-975c-9b1f50a45c53_ENSG00000177697.13.1";
chr11	/dev/stdin	exon	834530	834591	.	+	.	gene_id "36d064fa-f0be-4dc3-975c-9b1f50a45c53_ENSG00000177697.13"; transcript_id "36d064fa-f0be-4dc3-975c-9b1f50a45c53_ENSG00000177697.13"; exon_number "2"; exon_id "36d064fa-f0be-4dc3-975c-9b1f50a45c53_ENSG00000177697.13.2";
chr11	/dev/stdin	CDS	834530	834591	.	+	1	gene_id "36d064fa-f0be-4dc3-975c-9b1f50a45c53_ENSG00000177697.13"; transcript_id "36d064fa-f0be-4dc3-975c-9b1f50a45c53_ENSG00000177697.13"; exon_number "2"; exon_id "36d064fa-f0be-4dc3-975c-9b1f50a45c53_ENSG00000177697.13.2";
chr11	/dev/stdin	exon	836063	836153	.	+	.	gene_id "36d064fa-f0be-4dc3-975c-9b1f50a45c53_ENSG00000177697.13"; transcript_id "36d064fa-f0be-4dc3-975c-9b1f50a45c53_ENSG00000177697.13"; exon_number "3"; exon_id "36d064fa-f0be-4dc3-975c-9b1f50a45c53_ENSG00000177697.13.3";
chr11	/dev/stdin	CDS	836063	836153	.	+	2	gene_id "36d064fa-f0be-4dc3-975c-9b1f50a45c53_ENSG00000177697.13"; transcript_id "36d064fa-f0be-4dc3-975c-9b1f50a45c53_ENSG00000177697.13"; exon_number "3"; exon_id "36d064fa-f0be-4dc3-975c-9b1f50a45c53_ENSG00000177697.13.3";
chr11	/dev/stdin	exon	836251	836442	.	+	.	gene_id "36d064fa-f0be-4dc3-975c-9b1f50a45c53_ENSG00000177697.13"; transcript_id "36d064fa-f0be-4dc3-975c-9b1f50a45c53_ENSG00000177697.13"; exon_number "4"; exon_id "36d064fa-f0be-4dc3-975c-9b1f50a45c53_ENSG00000177697.13.4";
chr11	/dev/stdin	CDS	836251	836442	.	+	1	gene_id "36d064fa-f0be-4dc3-975c-9b1f50a45c53_ENSG00000177697.13"; transcript_id "36d064fa-f0be-4dc3-975c-9b1f50a45c53_ENSG00000177697.13"; exon_number "4"; exon_id "36d064fa-f0be-4dc3-975c-9b1f50a45c53_ENSG00000177697.13.4";
chr11	/dev/stdin	exon	836769	836843	.	+	.	gene_id "36d064fa-f0be-4dc3-975c-9b1f50a45c53_ENSG00000177697.13"; transcript_id "36d064fa-f0be-4dc3-975c-9b1f50a45c53_ENSG00000177697.13"; exon_number "5"; exon_id "36d064fa-f0be-4dc3-975c-9b1f50a45c53_ENSG00000177697.13.5";
chr11	/dev/stdin	CDS	836769	836843	.	+	1	gene_id "36d064fa-f0be-4dc3-975c-9b1f50a45c53_ENSG00000177697.13"; transcript_id "36d064fa-f0be-4dc3-975c-9b1f50a45c53_ENSG00000177697.13"; exon_number "5"; exon_id "36d064fa-f0be-4dc3-975c-9b1f50a45c53_ENSG00000177697.13.5";
chr11	/dev/stdin	exon	837250	837354	.	+	.	gene_id "36d064fa-f0be-4dc3-975c-9b1f50a45c53_ENSG00000177697.13"; transcript_id "36d064fa-f0be-4dc3-975c-9b1f50a45c53_ENSG00000177697.13"; exon_number "6"; exon_id "36d064fa-f0be-4dc3-975c-9b1f50a45c53_ENSG00000177697.13.6";
chr11	/dev/stdin	CDS	837250	837354	.	+	1	gene_id "36d064fa-f0be-4dc3-975c-9b1f50a45c53_ENSG00000177697.13"; transcript_id "36d064fa-f0be-4dc3-975c-9b1f50a45c53_ENSG00000177697.13"; exon_number "6"; exon_id "36d064fa-f0be-4dc3-975c-9b1f50a45c53_ENSG00000177697.13.6";
chr11	/dev/stdin	exon	837460	837618	.	+	.	gene_id "36d064fa-f0be-4dc3-975c-9b1f50a45c53_ENSG00000177697.13"; transcript_id "36d064fa-f0be-4dc3-975c-9b1f50a45c53_ENSG00000177697.13"; exon_number "7"; exon_id "36d064fa-f0be-4dc3-975c-9b1f50a45c53_ENSG00000177697.13.7";
chr11	/dev/stdin	CDS	837460	837618	.	+	1	gene_id "36d064fa-f0be-4dc3-975c-9b1f50a45c53_ENSG00000177697.13"; transcript_id "36d064fa-f0be-4dc3-975c-9b1f50a45c53_ENSG00000177697.13"; exon_number "7"; exon_id "36d064fa-f0be-4dc3-975c-9b1f50a45c53_ENSG00000177697.13.7";
chr11	/dev/stdin	exon	837942	838167	.	+	.	gene_id "36d064fa-f0be-4dc3-975c-9b1f50a45c53_ENSG00000177697.13"; transcript_id "36d064fa-f0be-4dc3-975c-9b1f50a45c53_ENSG00000177697.13"; exon_number "8"; exon_id "36d064fa-f0be-4dc3-975c-9b1f50a45c53_ENSG00000177697.13.8";
chr11	/dev/stdin	CDS	837942	838167	.	+	1	gene_id "36d064fa-f0be-4dc3-975c-9b1f50a45c53_ENSG00000177697.13"; transcript_id "36d064fa-f0be-4dc3-975c-9b1f50a45c53_ENSG00000177697.13"; exon_number "8"; exon_id "36d064fa-f0be-4dc3-975c-9b1f50a45c53_ENSG00000177697.13.8";
chr11	/dev/stdin	exon	838368	838798	.	+	.	gene_id "36d064fa-f0be-4dc3-975c-9b1f50a45c53_ENSG00000177697.13"; transcript_id "36d064fa-f0be-4dc3-975c-9b1f50a45c53_ENSG00000177697.13"; exon_number "9"; exon_id "36d064fa-f0be-4dc3-975c-9b1f50a45c53_ENSG00000177697.13.9";
chr11	/dev/stdin	CDS	838368	838798	.	+	0	gene_id "36d064fa-f0be-4dc3-975c-9b1f50a45c53_ENSG00000177697.13"; transcript_id "36d064fa-f0be-4dc3-975c-9b1f50a45c53_ENSG00000177697.13"; exon_number "9"; exon_id "36d064fa-f0be-4dc3-975c-9b1f50a45c53_ENSG00000177697.13.9";
chr11	/dev/stdin	start_codon	832953	832955	.	+	0	gene_id "36d064fa-f0be-4dc3-975c-9b1f50a45c53_ENSG00000177697.13"; transcript_id "36d064fa-f0be-4dc3-975c-9b1f50a45c53_ENSG00000177697.13"; exon_number "1"; exon_id "36d064fa-f0be-4dc3-975c-9b1f50a45c53_ENSG00000177697.13.1";
chr11	/dev/stdin	transcript	832953	838798	.	+	.	gene_id "ENST00000397420.3_ENSG00000177697.13"; transcript_id "ENST00000397420.3_ENSG00000177697.13";
chr11	/dev/stdin	exon	832953	833022	.	+	.	gene_id "ENST00000397420.3_ENSG00000177697.13"; transcript_id "ENST00000397420.3_ENSG00000177697.13"; exon_number "1"; exon_id "ENST00000397420.3_ENSG00000177697.13.1";
chr11	/dev/stdin	CDS	832953	833022	.	+	0	gene_id "ENST00000397420.3_ENSG00000177697.13"; transcript_id "ENST00000397420.3_ENSG00000177697.13"; exon_number "1"; exon_id "ENST00000397420.3_ENSG00000177697.13.1";
chr11	/dev/stdin	exon	834530	834591	.	+	.	gene_id "ENST00000397420.3_ENSG00000177697.13"; transcript_id "ENST00000397420.3_ENSG00000177697.13"; exon_number "2"; exon_id "ENST00000397420.3_ENSG00000177697.13.2";
chr11	/dev/stdin	CDS	834530	834591	.	+	2	gene_id "ENST00000397420.3_ENSG00000177697.13"; transcript_id "ENST00000397420.3_ENSG00000177697.13"; exon_number "2"; exon_id "ENST00000397420.3_ENSG00000177697.13.2";
chr11	/dev/stdin	exon	836063	836153	.	+	.	gene_id "ENST00000397420.3_ENSG00000177697.13"; transcript_id "ENST00000397420.3_ENSG00000177697.13"; exon_number "3"; exon_id "ENST00000397420.3_ENSG00000177697.13.3";
chr11	/dev/stdin	CDS	836063	836153	.	+	0	gene_id "ENST00000397420.3_ENSG00000177697.13"; transcript_id "ENST00000397420.3_ENSG00000177697.13"; exon_number "3"; exon_id "ENST00000397420.3_ENSG00000177697.13.3";
chr11	/dev/stdin	exon	836251	836442	.	+	.	gene_id "ENST00000397420.3_ENSG00000177697.13"; transcript_id "ENST00000397420.3_ENSG00000177697.13"; exon_number "4"; exon_id "ENST00000397420.3_ENSG00000177697.13.4";
chr11	/dev/stdin	CDS	836251	836442	.	+	2	gene_id "ENST00000397420.3_ENSG00000177697.13"; transcript_id "ENST00000397420.3_ENSG00000177697.13"; exon_number "4"; exon_id "ENST00000397420.3_ENSG00000177697.13.4";
chr11	/dev/stdin	exon	836769	836843	.	+	.	gene_id "ENST00000397420.3_ENSG00000177697.13"; transcript_id "ENST00000397420.3_ENSG00000177697.13"; exon_number "5"; exon_id "ENST00000397420.3_ENSG00000177697.13.5";
chr11	/dev/stdin	CDS	836769	836843	.	+	2	gene_id "ENST00000397420.3_ENSG00000177697.13"; transcript_id "ENST00000397420.3_ENSG00000177697.13"; exon_number "5"; exon_id "ENST00000397420.3_ENSG00000177697.13.5";
chr11	/dev/stdin	exon	837250	837354	.	+	.	gene_id "ENST00000397420.3_ENSG00000177697.13"; transcript_id "ENST00000397420.3_ENSG00000177697.13"; exon_number "6"; exon_id "ENST00000397420.3_ENSG00000177697.13.6";
chr11	/dev/stdin	CDS	837250	837354	.	+	2	gene_id "ENST00000397420.3_ENSG00000177697.13"; transcript_id "ENST00000397420.3_ENSG00000177697.13"; exon_number "6"; exon_id "ENST00000397420.3_ENSG00000177697.13.6";
chr11	/dev/stdin	exon	837460	837618	.	+	.	gene_id "ENST00000397420.3_ENSG00000177697.13"; transcript_id "ENST00000397420.3_ENSG00000177697.13"; exon_number "7"; exon_id "ENST00000397420.3_ENSG00000177697.13.7";
chr11	/dev/stdin	CDS	837460	837618	.	+	2	gene_id "ENST00000397420.3_ENSG00000177697.13"; transcript_id "ENST00000397420.3_ENSG00000177697.13"; exon_number "7"; exon_id "ENST00000397420.3_ENSG00000177697.13.7";
chr11	/dev/stdin	exon	837942	838028	.	+	.	gene_id "ENST00000397420.3_ENSG00000177697.13"; transcript_id "ENST00000397420.3_ENSG00000177697.13"; exon_number "8"; exon_id "ENST00000397420.3_ENSG00000177697.13.8";
chr11	/dev/stdin	CDS	837942	838028	.	+	2	gene_id "ENST00000397420.3_ENSG00000177697.13"; transcript_id "ENST00000397420.3_ENSG00000177697.13"; exon_number "8"; exon_id "ENST00000397420.3_ENSG00000177697.13.8";
chr11	/dev/stdin	exon	838133	838798	.	+	.	gene_id "ENST00000397420.3_ENSG00000177697.13"; transcript_id "ENST00000397420.3_ENSG00000177697.13"; exon_number "9"; exon_id "ENST00000397420.3_ENSG00000177697.13.9";
chr11	/dev/stdin	CDS	838133	838798	.	+	2	gene_id "ENST00000397420.3_ENSG00000177697.13"; transcript_id "ENST00000397420.3_ENSG00000177697.13"; exon_number "9"; exon_id "ENST00000397420.3_ENSG00000177697.13.9";
chr11	/dev/stdin	start_codon	832953	832955	.	+	0	gene_id "ENST00000397420.3_ENSG00000177697.13"; transcript_id "ENST00000397420.3_ENSG00000177697.13"; exon_number "1"; exon_id "ENST00000397420.3_ENSG00000177697.13.1";
chr11	/dev/stdin	transcript	832953	838695	.	+	.	gene_id "ENST00000397420.3-1_ENSG00000177697.13"; transcript_id "ENST00000397420.3-1_ENSG00000177697.13";
chr11	/dev/stdin	exon	832953	833022	.	+	.	gene_id "ENST00000397420.3-1_ENSG00000177697.13"; transcript_id "ENST00000397420.3-1_ENSG00000177697.13"; exon_number "1"; exon_id "ENST00000397420.3-1_ENSG00000177697.13.1";
chr11	/dev/stdin	CDS	832953	833022	.	+	0	gene_id "ENST00000397420.3-1_ENSG00000177697.13"; transcript_id "ENST00000397420.3-1_ENSG00000177697.13"; exon_number "1"; exon_id "ENST00000397420.3-1_ENSG00000177697.13.1";
chr11	/dev/stdin	exon	834530	834591	.	+	.	gene_id "ENST00000397420.3-1_ENSG00000177697.13"; transcript_id "ENST00000397420.3-1_ENSG00000177697.13"; exon_number "2"; exon_id "ENST00000397420.3-1_ENSG00000177697.13.2";
chr11	/dev/stdin	CDS	834530	834591	.	+	2	gene_id "ENST00000397420.3-1_ENSG00000177697.13"; transcript_id "ENST00000397420.3-1_ENSG00000177697.13"; exon_number "2"; exon_id "ENST00000397420.3-1_ENSG00000177697.13.2";
chr11	/dev/stdin	exon	836063	836153	.	+	.	gene_id "ENST00000397420.3-1_ENSG00000177697.13"; transcript_id "ENST00000397420.3-1_ENSG00000177697.13"; exon_number "3"; exon_id "ENST00000397420.3-1_ENSG00000177697.13.3";
chr11	/dev/stdin	CDS	836063	836153	.	+	0	gene_id "ENST00000397420.3-1_ENSG00000177697.13"; transcript_id "ENST00000397420.3-1_ENSG00000177697.13"; exon_number "3"; exon_id "ENST00000397420.3-1_ENSG00000177697.13.3";
chr11	/dev/stdin	exon	836251	836442	.	+	.	gene_id "ENST00000397420.3-1_ENSG00000177697.13"; transcript_id "ENST00000397420.3-1_ENSG00000177697.13"; exon_number "4"; exon_id "ENST00000397420.3-1_ENSG00000177697.13.4";
chr11	/dev/stdin	CDS	836251	836442	.	+	2	gene_id "ENST00000397420.3-1_ENSG00000177697.13"; transcript_id "ENST00000397420.3-1_ENSG00000177697.13"; exon_number "4"; exon_id "ENST00000397420.3-1_ENSG00000177697.13.4";
chr11	/dev/stdin	exon	836769	836843	.	+	.	gene_id "ENST00000397420.3-1_ENSG00000177697.13"; transcript_id "ENST00000397420.3-1_ENSG00000177697.13"; exon_number "5"; exon_id "ENST00000397420.3-1_ENSG00000177697.13.5";
chr11	/dev/stdin	CDS	836769	836843	.	+	2	gene_id "ENST00000397420.3-1_ENSG00000177697.13"; transcript_id "ENST00000397420.3-1_ENSG00000177697.13"; exon_number "5"; exon_id "ENST00000397420.3-1_ENSG00000177697.13.5";
chr11	/dev/stdin	exon	837250	837354	.	+	.	gene_id "ENST00000397420.3-1_ENSG00000177697.13"; transcript_id "ENST00000397420.3-1_ENSG00000177697.13"; exon_number "6"; exon_id "ENST00000397420.3-1_ENSG00000177697.13.6";
chr11	/dev/stdin	CDS	837250	837354	.	+	2	gene_id "ENST00000397420.3-1_ENSG00000177697.13"; transcript_id "ENST00000397420.3-1_ENSG00000177697.13"; exon_number "6"; exon_id "ENST00000397420.3-1_ENSG00000177697.13.6";
chr11	/dev/stdin	exon	837460	837618	.	+	.	gene_id "ENST00000397420.3-1_ENSG00000177697.13"; transcript_id "ENST00000397420.3-1_ENSG00000177697.13"; exon_number "7"; exon_id "ENST00000397420.3-1_ENSG00000177697.13.7";
chr11	/dev/stdin	CDS	837460	837618	.	+	2	gene_id "ENST00000397420.3-1_ENSG00000177697.13"; transcript_id "ENST00000397420.3-1_ENSG00000177697.13"; exon_number "7"; exon_id "ENST00000397420.3-1_ENSG00000177697.13.7";
chr11	/dev/stdin	exon	837942	838028	.	+	.	gene_id "ENST00000397420.3-1_ENSG00000177697.13"; transcript_id "ENST00000397420.3-1_ENSG00000177697.13"; exon_number "8"; exon_id "ENST00000397420.3-1_ENSG00000177697.13.8";
chr11	/dev/stdin	CDS	837942	838028	.	+	2	gene_id "ENST00000397420.3-1_ENSG00000177697.13"; transcript_id "ENST00000397420.3-1_ENSG00000177697.13"; exon_number "8"; exon_id "ENST00000397420.3-1_ENSG00000177697.13.8";
chr11	/dev/stdin	exon	838133	838695	.	+	.	gene_id "ENST00000397420.3-1_ENSG00000177697.13"; transcript_id "ENST00000397420.3-1_ENSG00000177697.13"; exon_number "9"; exon_id "ENST00000397420.3-1_ENSG00000177697.13.9";
chr11	/dev/stdin	CDS	838133	838692	.	+	2	gene_id "ENST00000397420.3-1_ENSG00000177697.13"; transcript_id "ENST00000397420.3-1_ENSG00000177697.13"; exon_number "9"; exon_id "ENST00000397420.3-1_ENSG00000177697.13.9";
chr11	/dev/stdin	start_codon	832953	832955	.	+	0	gene_id "ENST00000397420.3-1_ENSG00000177697.13"; transcript_id "ENST00000397420.3-1_ENSG00000177697.13"; exon_number "1"; exon_id "ENST00000397420.3-1_ENSG00000177697.13.1";
chr11	/dev/stdin	stop_codon	838693	838695	.	+	0	gene_id "ENST00000397420.3-1_ENSG00000177697.13"; transcript_id "ENST00000397420.3-1_ENSG00000177697.13"; exon_number "9"; exon_id "ENST00000397420.3-1_ENSG00000177697.13.9";
chr11	/dev/stdin	transcript	832953	838798	.	+	.	gene_id "39778301-900c-43ba-8cfa-81b5ac6b36d9_ENSG00000177697.13"; transcript_id "39778301-900c-43ba-8cfa-81b5ac6b36d9_ENSG00000177697.13";
chr11	/dev/stdin	exon	832953	833026	.	+	.	gene_id "39778301-900c-43ba-8cfa-81b5ac6b36d9_ENSG00000177697.13"; transcript_id "39778301-900c-43ba-8cfa-81b5ac6b36d9_ENSG00000177697.13"; exon_number "1"; exon_id "39778301-900c-43ba-8cfa-81b5ac6b36d9_ENSG00000177697.13.1";
chr11	/dev/stdin	CDS	832953	833026	.	+	0	gene_id "39778301-900c-43ba-8cfa-81b5ac6b36d9_ENSG00000177697.13"; transcript_id "39778301-900c-43ba-8cfa-81b5ac6b36d9_ENSG00000177697.13"; exon_number "1"; exon_id "39778301-900c-43ba-8cfa-81b5ac6b36d9_ENSG00000177697.13.1";
chr11	/dev/stdin	exon	834530	834591	.	+	.	gene_id "39778301-900c-43ba-8cfa-81b5ac6b36d9_ENSG00000177697.13"; transcript_id "39778301-900c-43ba-8cfa-81b5ac6b36d9_ENSG00000177697.13"; exon_number "2"; exon_id "39778301-900c-43ba-8cfa-81b5ac6b36d9_ENSG00000177697.13.2";
chr11	/dev/stdin	CDS	834530	834591	.	+	1	gene_id "39778301-900c-43ba-8cfa-81b5ac6b36d9_ENSG00000177697.13"; transcript_id "39778301-900c-43ba-8cfa-81b5ac6b36d9_ENSG00000177697.13"; exon_number "2"; exon_id "39778301-900c-43ba-8cfa-81b5ac6b36d9_ENSG00000177697.13.2";
chr11	/dev/stdin	exon	836063	836153	.	+	.	gene_id "39778301-900c-43ba-8cfa-81b5ac6b36d9_ENSG00000177697.13"; transcript_id "39778301-900c-43ba-8cfa-81b5ac6b36d9_ENSG00000177697.13"; exon_number "3"; exon_id "39778301-900c-43ba-8cfa-81b5ac6b36d9_ENSG00000177697.13.3";
chr11	/dev/stdin	CDS	836063	836153	.	+	2	gene_id "39778301-900c-43ba-8cfa-81b5ac6b36d9_ENSG00000177697.13"; transcript_id "39778301-900c-43ba-8cfa-81b5ac6b36d9_ENSG00000177697.13"; exon_number "3"; exon_id "39778301-900c-43ba-8cfa-81b5ac6b36d9_ENSG00000177697.13.3";
chr11	/dev/stdin	exon	836251	836843	.	+	.	gene_id "39778301-900c-43ba-8cfa-81b5ac6b36d9_ENSG00000177697.13"; transcript_id "39778301-900c-43ba-8cfa-81b5ac6b36d9_ENSG00000177697.13"; exon_number "4"; exon_id "39778301-900c-43ba-8cfa-81b5ac6b36d9_ENSG00000177697.13.4";
chr11	/dev/stdin	CDS	836251	836843	.	+	1	gene_id "39778301-900c-43ba-8cfa-81b5ac6b36d9_ENSG00000177697.13"; transcript_id "39778301-900c-43ba-8cfa-81b5ac6b36d9_ENSG00000177697.13"; exon_number "4"; exon_id "39778301-900c-43ba-8cfa-81b5ac6b36d9_ENSG00000177697.13.4";
chr11	/dev/stdin	exon	837250	837354	.	+	.	gene_id "39778301-900c-43ba-8cfa-81b5ac6b36d9_ENSG00000177697.13"; transcript_id "39778301-900c-43ba-8cfa-81b5ac6b36d9_ENSG00000177697.13"; exon_number "5"; exon_id "39778301-900c-43ba-8cfa-81b5ac6b36d9_ENSG00000177697.13.5";
chr11	/dev/stdin	CDS	837250	837354	.	+	2	gene_id "39778301-900c-43ba-8cfa-81b5ac6b36d9_ENSG00000177697.13"; transcript_id "39778301-900c-43ba-8cfa-81b5ac6b36d9_ENSG00000177697.13"; exon_number "5"; exon_id "39778301-900c-43ba-8cfa-81b5ac6b36d9_ENSG00000177697.13.5";
chr11	/dev/stdin	exon	837460	837618	.	+	.	gene_id "39778301-900c-43ba-8cfa-81b5ac6b36d9_ENSG00000177697.13"; transcript_id "39778301-900c-43ba-8cfa-81b5ac6b36d9_ENSG00000177697.13"; exon_number "6"; exon_id "39778301-900c-43ba-8cfa-81b5ac6b36d9_ENSG00000177697.13.6";
chr11	/dev/stdin	CDS	837460	837618	.	+	2	gene_id "39778301-900c-43ba-8cfa-81b5ac6b36d9_ENSG00000177697.13"; transcript_id "39778301-900c-43ba-8cfa-81b5ac6b36d9_ENSG00000177697.13"; exon_number "6"; exon_id "39778301-900c-43ba-8cfa-81b5ac6b36d9_ENSG00000177697.13.6";
chr11	/dev/stdin	exon	837942	838028	.	+	.	gene_id "39778301-900c-43ba-8cfa-81b5ac6b36d9_ENSG00000177697.13"; transcript_id "39778301-900c-43ba-8cfa-81b5ac6b36d9_ENSG00000177697.13"; exon_number "7"; exon_id "39778301-900c-43ba-8cfa-81b5ac6b36d9_ENSG00000177697.13.7";
chr11	/dev/stdin	CDS	837942	838028	.	+	2	gene_id "39778301-900c-43ba-8cfa-81b5ac6b36d9_ENSG00000177697.13"; transcript_id "39778301-900c-43ba-8cfa-81b5ac6b36d9_ENSG00000177697.13"; exon_number "7"; exon_id "39778301-900c-43ba-8cfa-81b5ac6b36d9_ENSG00000177697.13.7";
chr11	/dev/stdin	exon	838133	838798	.	+	.	gene_id "39778301-900c-43ba-8cfa-81b5ac6b36d9_ENSG00000177697.13"; transcript_id "39778301-900c-43ba-8cfa-81b5ac6b36d9_ENSG00000177697.13"; exon_number "8"; exon_id "39778301-900c-43ba-8cfa-81b5ac6b36d9_ENSG00000177697.13.8";
chr11	/dev/stdin	CDS	838133	838798	.	+	2	gene_id "39778301-900c-43ba-8cfa-81b5ac6b36d9_ENSG00000177697.13"; transcript_id "39778301-900c-43ba-8cfa-81b5ac6b36d9_ENSG00000177697.13"; exon_number "8"; exon_id "39778301-900c-43ba-8cfa-81b5ac6b36d9_ENSG00000177697.13.8";
chr11	/dev/stdin	start_codon	832953	832955	.	+	0	gene_id "39778301-900c-43ba-8cfa-81b5ac6b36d9_ENSG00000177697.13"; transcript_id "39778301-900c-43ba-8cfa-81b5ac6b36d9_ENSG00000177697.13"; exon_number "1"; exon_id "39778301-900c-43ba-8cfa-81b5ac6b36d9_ENSG00000177697.13.1";
chr11	/dev/stdin	transcript	832953	838798	.	+	.	gene_id "a0e14c64-c9cb-47e0-aecd-89abb4aeef27_ENSG00000177697.13"; transcript_id "a0e14c64-c9cb-47e0-aecd-89abb4aeef27_ENSG00000177697.13";
chr11	/dev/stdin	exon	832953	833022	.	+	.	gene_id "a0e14c64-c9cb-47e0-aecd-89abb4aeef27_ENSG00000177697.13"; transcript_id "a0e14c64-c9cb-47e0-aecd-89abb4aeef27_ENSG00000177697.13"; exon_number "1"; exon_id "a0e14c64-c9cb-47e0-aecd-89abb4aeef27_ENSG00000177697.13.1";
chr11	/dev/stdin	CDS	832953	833022	.	+	0	gene_id "a0e14c64-c9cb-47e0-aecd-89abb4aeef27_ENSG00000177697.13"; transcript_id "a0e14c64-c9cb-47e0-aecd-89abb4aeef27_ENSG00000177697.13"; exon_number "1"; exon_id "a0e14c64-c9cb-47e0-aecd-89abb4aeef27_ENSG00000177697.13.1";
chr11	/dev/stdin	exon	834530	834591	.	+	.	gene_id "a0e14c64-c9cb-47e0-aecd-89abb4aeef27_ENSG00000177697.13"; transcript_id "a0e14c64-c9cb-47e0-aecd-89abb4aeef27_ENSG00000177697.13"; exon_number "2"; exon_id "a0e14c64-c9cb-47e0-aecd-89abb4aeef27_ENSG00000177697.13.2";
chr11	/dev/stdin	CDS	834530	834591	.	+	2	gene_id "a0e14c64-c9cb-47e0-aecd-89abb4aeef27_ENSG00000177697.13"; transcript_id "a0e14c64-c9cb-47e0-aecd-89abb4aeef27_ENSG00000177697.13"; exon_number "2"; exon_id "a0e14c64-c9cb-47e0-aecd-89abb4aeef27_ENSG00000177697.13.2";
chr11	/dev/stdin	exon	836063	836153	.	+	.	gene_id "a0e14c64-c9cb-47e0-aecd-89abb4aeef27_ENSG00000177697.13"; transcript_id "a0e14c64-c9cb-47e0-aecd-89abb4aeef27_ENSG00000177697.13"; exon_number "3"; exon_id "a0e14c64-c9cb-47e0-aecd-89abb4aeef27_ENSG00000177697.13.3";
chr11	/dev/stdin	CDS	836063	836153	.	+	0	gene_id "a0e14c64-c9cb-47e0-aecd-89abb4aeef27_ENSG00000177697.13"; transcript_id "a0e14c64-c9cb-47e0-aecd-89abb4aeef27_ENSG00000177697.13"; exon_number "3"; exon_id "a0e14c64-c9cb-47e0-aecd-89abb4aeef27_ENSG00000177697.13.3";
chr11	/dev/stdin	exon	836251	836442	.	+	.	gene_id "a0e14c64-c9cb-47e0-aecd-89abb4aeef27_ENSG00000177697.13"; transcript_id "a0e14c64-c9cb-47e0-aecd-89abb4aeef27_ENSG00000177697.13"; exon_number "4"; exon_id "a0e14c64-c9cb-47e0-aecd-89abb4aeef27_ENSG00000177697.13.4";
chr11	/dev/stdin	CDS	836251	836442	.	+	2	gene_id "a0e14c64-c9cb-47e0-aecd-89abb4aeef27_ENSG00000177697.13"; transcript_id "a0e14c64-c9cb-47e0-aecd-89abb4aeef27_ENSG00000177697.13"; exon_number "4"; exon_id "a0e14c64-c9cb-47e0-aecd-89abb4aeef27_ENSG00000177697.13.4";
chr11	/dev/stdin	exon	836769	836843	.	+	.	gene_id "a0e14c64-c9cb-47e0-aecd-89abb4aeef27_ENSG00000177697.13"; transcript_id "a0e14c64-c9cb-47e0-aecd-89abb4aeef27_ENSG00000177697.13"; exon_number "5"; exon_id "a0e14c64-c9cb-47e0-aecd-89abb4aeef27_ENSG00000177697.13.5";
chr11	/dev/stdin	CDS	836769	836843	.	+	2	gene_id "a0e14c64-c9cb-47e0-aecd-89abb4aeef27_ENSG00000177697.13"; transcript_id "a0e14c64-c9cb-47e0-aecd-89abb4aeef27_ENSG00000177697.13"; exon_number "5"; exon_id "a0e14c64-c9cb-47e0-aecd-89abb4aeef27_ENSG00000177697.13.5";
chr11	/dev/stdin	exon	837250	837354	.	+	.	gene_id "a0e14c64-c9cb-47e0-aecd-89abb4aeef27_ENSG00000177697.13"; transcript_id "a0e14c64-c9cb-47e0-aecd-89abb4aeef27_ENSG00000177697.13"; exon_number "6"; exon_id "a0e14c64-c9cb-47e0-aecd-89abb4aeef27_ENSG00000177697.13.6";
chr11	/dev/stdin	CDS	837250	837354	.	+	2	gene_id "a0e14c64-c9cb-47e0-aecd-89abb4aeef27_ENSG00000177697.13"; transcript_id "a0e14c64-c9cb-47e0-aecd-89abb4aeef27_ENSG00000177697.13"; exon_number "6"; exon_id "a0e14c64-c9cb-47e0-aecd-89abb4aeef27_ENSG00000177697.13.6";
chr11	/dev/stdin	exon	837460	837612	.	+	.	gene_id "a0e14c64-c9cb-47e0-aecd-89abb4aeef27_ENSG00000177697.13"; transcript_id "a0e14c64-c9cb-47e0-aecd-89abb4aeef27_ENSG00000177697.13"; exon_number "7"; exon_id "a0e14c64-c9cb-47e0-aecd-89abb4aeef27_ENSG00000177697.13.7";
chr11	/dev/stdin	CDS	837460	837612	.	+	2	gene_id "a0e14c64-c9cb-47e0-aecd-89abb4aeef27_ENSG00000177697.13"; transcript_id "a0e14c64-c9cb-47e0-aecd-89abb4aeef27_ENSG00000177697.13"; exon_number "7"; exon_id "a0e14c64-c9cb-47e0-aecd-89abb4aeef27_ENSG00000177697.13.7";
chr11	/dev/stdin	exon	837942	838028	.	+	.	gene_id "a0e14c64-c9cb-47e0-aecd-89abb4aeef27_ENSG00000177697.13"; transcript_id "a0e14c64-c9cb-47e0-aecd-89abb4aeef27_ENSG00000177697.13"; exon_number "8"; exon_id "a0e14c64-c9cb-47e0-aecd-89abb4aeef27_ENSG00000177697.13.8";
chr11	/dev/stdin	CDS	837942	838028	.	+	2	gene_id "a0e14c64-c9cb-47e0-aecd-89abb4aeef27_ENSG00000177697.13"; transcript_id "a0e14c64-c9cb-47e0-aecd-89abb4aeef27_ENSG00000177697.13"; exon_number "8"; exon_id "a0e14c64-c9cb-47e0-aecd-89abb4aeef27_ENSG00000177697.13.8";
chr11	/dev/stdin	exon	838133	838798	.	+	.	gene_id "a0e14c64-c9cb-47e0-aecd-89abb4aeef27_ENSG00000177697.13"; transcript_id "a0e14c64-c9cb-47e0-aecd-89abb4aeef27_ENSG00000177697.13"; exon_number "9"; exon_id "a0e14c64-c9cb-47e0-aecd-89abb4aeef27_ENSG00000177697.13.9";
chr11	/dev/stdin	CDS	838133	838798	.	+	2	gene_id "a0e14c64-c9cb-47e0-aecd-89abb4aeef27_ENSG00000177697.13"; transcript_id "a0e14c64-c9cb-47e0-aecd-89abb4aeef27_ENSG00000177697.13"; exon_number "9"; exon_id "a0e14c64-c9cb-47e0-aecd-89abb4aeef27_ENSG00000177697.13.9";
chr11	/dev/stdin	start_codon	832953	832955	.	+	0	gene_id "a0e14c64-c9cb-47e0-aecd-89abb4aeef27_ENSG00000177697.13"; transcript_id "a0e14c64-c9cb-47e0-aecd-89abb4aeef27_ENSG00000177697.13"; exon_number "1"; exon_id "a0e14c64-c9cb-47e0-aecd-89abb4aeef27_ENSG00000177697.13.1";
chr11	/dev/stdin	transcript	832953	838798	.	+	.	gene_id "7d09ad86-f2be-49f0-a9e1-37920750dee1_ENSG00000177697.13"; transcript_id "7d09ad86-f2be-49f0-a9e1-37920750dee1_ENSG00000177697.13";
chr11	/dev/stdin	exon	832953	833026	.	+	.	gene_id "7d09ad86-f2be-49f0-a9e1-37920750dee1_ENSG00000177697.13"; transcript_id "7d09ad86-f2be-49f0-a9e1-37920750dee1_ENSG00000177697.13"; exon_number "1"; exon_id "7d09ad86-f2be-49f0-a9e1-37920750dee1_ENSG00000177697.13.1";
chr11	/dev/stdin	CDS	832953	833026	.	+	0	gene_id "7d09ad86-f2be-49f0-a9e1-37920750dee1_ENSG00000177697.13"; transcript_id "7d09ad86-f2be-49f0-a9e1-37920750dee1_ENSG00000177697.13"; exon_number "1"; exon_id "7d09ad86-f2be-49f0-a9e1-37920750dee1_ENSG00000177697.13.1";
chr11	/dev/stdin	exon	834458	834591	.	+	.	gene_id "7d09ad86-f2be-49f0-a9e1-37920750dee1_ENSG00000177697.13"; transcript_id "7d09ad86-f2be-49f0-a9e1-37920750dee1_ENSG00000177697.13"; exon_number "2"; exon_id "7d09ad86-f2be-49f0-a9e1-37920750dee1_ENSG00000177697.13.2";
chr11	/dev/stdin	CDS	834458	834591	.	+	1	gene_id "7d09ad86-f2be-49f0-a9e1-37920750dee1_ENSG00000177697.13"; transcript_id "7d09ad86-f2be-49f0-a9e1-37920750dee1_ENSG00000177697.13"; exon_number "2"; exon_id "7d09ad86-f2be-49f0-a9e1-37920750dee1_ENSG00000177697.13.2";
chr11	/dev/stdin	exon	836063	836153	.	+	.	gene_id "7d09ad86-f2be-49f0-a9e1-37920750dee1_ENSG00000177697.13"; transcript_id "7d09ad86-f2be-49f0-a9e1-37920750dee1_ENSG00000177697.13"; exon_number "3"; exon_id "7d09ad86-f2be-49f0-a9e1-37920750dee1_ENSG00000177697.13.3";
chr11	/dev/stdin	CDS	836063	836153	.	+	2	gene_id "7d09ad86-f2be-49f0-a9e1-37920750dee1_ENSG00000177697.13"; transcript_id "7d09ad86-f2be-49f0-a9e1-37920750dee1_ENSG00000177697.13"; exon_number "3"; exon_id "7d09ad86-f2be-49f0-a9e1-37920750dee1_ENSG00000177697.13.3";
chr11	/dev/stdin	exon	836251	836442	.	+	.	gene_id "7d09ad86-f2be-49f0-a9e1-37920750dee1_ENSG00000177697.13"; transcript_id "7d09ad86-f2be-49f0-a9e1-37920750dee1_ENSG00000177697.13"; exon_number "4"; exon_id "7d09ad86-f2be-49f0-a9e1-37920750dee1_ENSG00000177697.13.4";
chr11	/dev/stdin	CDS	836251	836442	.	+	1	gene_id "7d09ad86-f2be-49f0-a9e1-37920750dee1_ENSG00000177697.13"; transcript_id "7d09ad86-f2be-49f0-a9e1-37920750dee1_ENSG00000177697.13"; exon_number "4"; exon_id "7d09ad86-f2be-49f0-a9e1-37920750dee1_ENSG00000177697.13.4";
chr11	/dev/stdin	exon	836769	836843	.	+	.	gene_id "7d09ad86-f2be-49f0-a9e1-37920750dee1_ENSG00000177697.13"; transcript_id "7d09ad86-f2be-49f0-a9e1-37920750dee1_ENSG00000177697.13"; exon_number "5"; exon_id "7d09ad86-f2be-49f0-a9e1-37920750dee1_ENSG00000177697.13.5";
chr11	/dev/stdin	CDS	836769	836843	.	+	1	gene_id "7d09ad86-f2be-49f0-a9e1-37920750dee1_ENSG00000177697.13"; transcript_id "7d09ad86-f2be-49f0-a9e1-37920750dee1_ENSG00000177697.13"; exon_number "5"; exon_id "7d09ad86-f2be-49f0-a9e1-37920750dee1_ENSG00000177697.13.5";
chr11	/dev/stdin	exon	837250	837354	.	+	.	gene_id "7d09ad86-f2be-49f0-a9e1-37920750dee1_ENSG00000177697.13"; transcript_id "7d09ad86-f2be-49f0-a9e1-37920750dee1_ENSG00000177697.13"; exon_number "6"; exon_id "7d09ad86-f2be-49f0-a9e1-37920750dee1_ENSG00000177697.13.6";
chr11	/dev/stdin	CDS	837250	837354	.	+	1	gene_id "7d09ad86-f2be-49f0-a9e1-37920750dee1_ENSG00000177697.13"; transcript_id "7d09ad86-f2be-49f0-a9e1-37920750dee1_ENSG00000177697.13"; exon_number "6"; exon_id "7d09ad86-f2be-49f0-a9e1-37920750dee1_ENSG00000177697.13.6";
chr11	/dev/stdin	exon	837460	837618	.	+	.	gene_id "7d09ad86-f2be-49f0-a9e1-37920750dee1_ENSG00000177697.13"; transcript_id "7d09ad86-f2be-49f0-a9e1-37920750dee1_ENSG00000177697.13"; exon_number "7"; exon_id "7d09ad86-f2be-49f0-a9e1-37920750dee1_ENSG00000177697.13.7";
chr11	/dev/stdin	CDS	837460	837618	.	+	1	gene_id "7d09ad86-f2be-49f0-a9e1-37920750dee1_ENSG00000177697.13"; transcript_id "7d09ad86-f2be-49f0-a9e1-37920750dee1_ENSG00000177697.13"; exon_number "7"; exon_id "7d09ad86-f2be-49f0-a9e1-37920750dee1_ENSG00000177697.13.7";
chr11	/dev/stdin	exon	837942	838028	.	+	.	gene_id "7d09ad86-f2be-49f0-a9e1-37920750dee1_ENSG00000177697.13"; transcript_id "7d09ad86-f2be-49f0-a9e1-37920750dee1_ENSG00000177697.13"; exon_number "8"; exon_id "7d09ad86-f2be-49f0-a9e1-37920750dee1_ENSG00000177697.13.8";
chr11	/dev/stdin	CDS	837942	838028	.	+	1	gene_id "7d09ad86-f2be-49f0-a9e1-37920750dee1_ENSG00000177697.13"; transcript_id "7d09ad86-f2be-49f0-a9e1-37920750dee1_ENSG00000177697.13"; exon_number "8"; exon_id "7d09ad86-f2be-49f0-a9e1-37920750dee1_ENSG00000177697.13.8";
chr11	/dev/stdin	exon	838133	838798	.	+	.	gene_id "7d09ad86-f2be-49f0-a9e1-37920750dee1_ENSG00000177697.13"; transcript_id "7d09ad86-f2be-49f0-a9e1-37920750dee1_ENSG00000177697.13"; exon_number "9"; exon_id "7d09ad86-f2be-49f0-a9e1-37920750dee1_ENSG00000177697.13.9";
chr11	/dev/stdin	CDS	838133	838798	.	+	1	gene_id "7d09ad86-f2be-49f0-a9e1-37920750dee1_ENSG00000177697.13"; transcript_id "7d09ad86-f2be-49f0-a9e1-37920750dee1_ENSG00000177697.13"; exon_number "9"; exon_id "7d09ad86-f2be-49f0-a9e1-37920750dee1_ENSG00000177697.13.9";
chr11	/dev/stdin	start_codon	832953	832955	.	+	0	gene_id "7d09ad86-f2be-49f0-a9e1-37920750dee1_ENSG00000177697.13"; transcript_id "7d09ad86-f2be-49f0-a9e1-37920750dee1_ENSG00000177697.13"; exon_number "1"; exon_id "7d09ad86-f2be-49f0-a9e1-37920750dee1_ENSG00000177697.13.1";
chr11	/dev/stdin	transcript	832953	838798	.	+	.	gene_id "4e213a39-6422-48a5-a3c0-dc929d3ad128_ENSG00000177697.13"; transcript_id "4e213a39-6422-48a5-a3c0-dc929d3ad128_ENSG00000177697.13";
chr11	/dev/stdin	exon	832953	833026	.	+	.	gene_id "4e213a39-6422-48a5-a3c0-dc929d3ad128_ENSG00000177697.13"; transcript_id "4e213a39-6422-48a5-a3c0-dc929d3ad128_ENSG00000177697.13"; exon_number "1"; exon_id "4e213a39-6422-48a5-a3c0-dc929d3ad128_ENSG00000177697.13.1";
chr11	/dev/stdin	CDS	832953	833026	.	+	0	gene_id "4e213a39-6422-48a5-a3c0-dc929d3ad128_ENSG00000177697.13"; transcript_id "4e213a39-6422-48a5-a3c0-dc929d3ad128_ENSG00000177697.13"; exon_number "1"; exon_id "4e213a39-6422-48a5-a3c0-dc929d3ad128_ENSG00000177697.13.1";
chr11	/dev/stdin	exon	834535	834591	.	+	.	gene_id "4e213a39-6422-48a5-a3c0-dc929d3ad128_ENSG00000177697.13"; transcript_id "4e213a39-6422-48a5-a3c0-dc929d3ad128_ENSG00000177697.13"; exon_number "2"; exon_id "4e213a39-6422-48a5-a3c0-dc929d3ad128_ENSG00000177697.13.2";
chr11	/dev/stdin	CDS	834535	834591	.	+	1	gene_id "4e213a39-6422-48a5-a3c0-dc929d3ad128_ENSG00000177697.13"; transcript_id "4e213a39-6422-48a5-a3c0-dc929d3ad128_ENSG00000177697.13"; exon_number "2"; exon_id "4e213a39-6422-48a5-a3c0-dc929d3ad128_ENSG00000177697.13.2";
chr11	/dev/stdin	exon	836063	836153	.	+	.	gene_id "4e213a39-6422-48a5-a3c0-dc929d3ad128_ENSG00000177697.13"; transcript_id "4e213a39-6422-48a5-a3c0-dc929d3ad128_ENSG00000177697.13"; exon_number "3"; exon_id "4e213a39-6422-48a5-a3c0-dc929d3ad128_ENSG00000177697.13.3";
chr11	/dev/stdin	CDS	836063	836153	.	+	1	gene_id "4e213a39-6422-48a5-a3c0-dc929d3ad128_ENSG00000177697.13"; transcript_id "4e213a39-6422-48a5-a3c0-dc929d3ad128_ENSG00000177697.13"; exon_number "3"; exon_id "4e213a39-6422-48a5-a3c0-dc929d3ad128_ENSG00000177697.13.3";
chr11	/dev/stdin	exon	836251	836442	.	+	.	gene_id "4e213a39-6422-48a5-a3c0-dc929d3ad128_ENSG00000177697.13"; transcript_id "4e213a39-6422-48a5-a3c0-dc929d3ad128_ENSG00000177697.13"; exon_number "4"; exon_id "4e213a39-6422-48a5-a3c0-dc929d3ad128_ENSG00000177697.13.4";
chr11	/dev/stdin	CDS	836251	836442	.	+	0	gene_id "4e213a39-6422-48a5-a3c0-dc929d3ad128_ENSG00000177697.13"; transcript_id "4e213a39-6422-48a5-a3c0-dc929d3ad128_ENSG00000177697.13"; exon_number "4"; exon_id "4e213a39-6422-48a5-a3c0-dc929d3ad128_ENSG00000177697.13.4";
chr11	/dev/stdin	exon	836769	836843	.	+	.	gene_id "4e213a39-6422-48a5-a3c0-dc929d3ad128_ENSG00000177697.13"; transcript_id "4e213a39-6422-48a5-a3c0-dc929d3ad128_ENSG00000177697.13"; exon_number "5"; exon_id "4e213a39-6422-48a5-a3c0-dc929d3ad128_ENSG00000177697.13.5";
chr11	/dev/stdin	CDS	836769	836843	.	+	0	gene_id "4e213a39-6422-48a5-a3c0-dc929d3ad128_ENSG00000177697.13"; transcript_id "4e213a39-6422-48a5-a3c0-dc929d3ad128_ENSG00000177697.13"; exon_number "5"; exon_id "4e213a39-6422-48a5-a3c0-dc929d3ad128_ENSG00000177697.13.5";
chr11	/dev/stdin	exon	837250	837354	.	+	.	gene_id "4e213a39-6422-48a5-a3c0-dc929d3ad128_ENSG00000177697.13"; transcript_id "4e213a39-6422-48a5-a3c0-dc929d3ad128_ENSG00000177697.13"; exon_number "6"; exon_id "4e213a39-6422-48a5-a3c0-dc929d3ad128_ENSG00000177697.13.6";
chr11	/dev/stdin	CDS	837250	837354	.	+	0	gene_id "4e213a39-6422-48a5-a3c0-dc929d3ad128_ENSG00000177697.13"; transcript_id "4e213a39-6422-48a5-a3c0-dc929d3ad128_ENSG00000177697.13"; exon_number "6"; exon_id "4e213a39-6422-48a5-a3c0-dc929d3ad128_ENSG00000177697.13.6";
chr11	/dev/stdin	exon	837460	837612	.	+	.	gene_id "4e213a39-6422-48a5-a3c0-dc929d3ad128_ENSG00000177697.13"; transcript_id "4e213a39-6422-48a5-a3c0-dc929d3ad128_ENSG00000177697.13"; exon_number "7"; exon_id "4e213a39-6422-48a5-a3c0-dc929d3ad128_ENSG00000177697.13.7";
chr11	/dev/stdin	CDS	837460	837612	.	+	0	gene_id "4e213a39-6422-48a5-a3c0-dc929d3ad128_ENSG00000177697.13"; transcript_id "4e213a39-6422-48a5-a3c0-dc929d3ad128_ENSG00000177697.13"; exon_number "7"; exon_id "4e213a39-6422-48a5-a3c0-dc929d3ad128_ENSG00000177697.13.7";
chr11	/dev/stdin	exon	837942	838028	.	+	.	gene_id "4e213a39-6422-48a5-a3c0-dc929d3ad128_ENSG00000177697.13"; transcript_id "4e213a39-6422-48a5-a3c0-dc929d3ad128_ENSG00000177697.13"; exon_number "8"; exon_id "4e213a39-6422-48a5-a3c0-dc929d3ad128_ENSG00000177697.13.8";
chr11	/dev/stdin	CDS	837942	838028	.	+	0	gene_id "4e213a39-6422-48a5-a3c0-dc929d3ad128_ENSG00000177697.13"; transcript_id "4e213a39-6422-48a5-a3c0-dc929d3ad128_ENSG00000177697.13"; exon_number "8"; exon_id "4e213a39-6422-48a5-a3c0-dc929d3ad128_ENSG00000177697.13.8";
chr11	/dev/stdin	exon	838133	838798	.	+	.	gene_id "4e213a39-6422-48a5-a3c0-dc929d3ad128_ENSG00000177697.13"; transcript_id "4e213a39-6422-48a5-a3c0-dc929d3ad128_ENSG00000177697.13"; exon_number "9"; exon_id "4e213a39-6422-48a5-a3c0-dc929d3ad128_ENSG00000177697.13.9";
chr11	/dev/stdin	CDS	838133	838795	.	+	0	gene_id "4e213a39-6422-48a5-a3c0-dc929d3ad128_ENSG00000177697.13"; transcript_id "4e213a39-6422-48a5-a3c0-dc929d3ad128_ENSG00000177697.13"; exon_number "9"; exon_id "4e213a39-6422-48a5-a3c0-dc929d3ad128_ENSG00000177697.13.9";
chr11	/dev/stdin	start_codon	832953	832955	.	+	0	gene_id "4e213a39-6422-48a5-a3c0-dc929d3ad128_ENSG00000177697.13"; transcript_id "4e213a39-6422-48a5-a3c0-dc929d3ad128_ENSG00000177697.13"; exon_number "1"; exon_id "4e213a39-6422-48a5-a3c0-dc929d3ad128_ENSG00000177697.13.1";
chr11	/dev/stdin	stop_codon	838796	838798	.	+	0	gene_id "4e213a39-6422-48a5-a3c0-dc929d3ad128_ENSG00000177697.13"; transcript_id "4e213a39-6422-48a5-a3c0-dc929d3ad128_ENSG00000177697.13"; exon_number "9"; exon_id "4e213a39-6422-48a5-a3c0-dc929d3ad128_ENSG00000177697.13.9";
chr11	/dev/stdin	transcript	832953	838798	.	+	.	gene_id "02f879df-f240-40b8-afb4-0092a022b93d_ENSG00000177697.13"; transcript_id "02f879df-f240-40b8-afb4-0092a022b93d_ENSG00000177697.13";
chr11	/dev/stdin	exon	832953	833026	.	+	.	gene_id "02f879df-f240-40b8-afb4-0092a022b93d_ENSG00000177697.13"; transcript_id "02f879df-f240-40b8-afb4-0092a022b93d_ENSG00000177697.13"; exon_number "1"; exon_id "02f879df-f240-40b8-afb4-0092a022b93d_ENSG00000177697.13.1";
chr11	/dev/stdin	CDS	832953	833026	.	+	0	gene_id "02f879df-f240-40b8-afb4-0092a022b93d_ENSG00000177697.13"; transcript_id "02f879df-f240-40b8-afb4-0092a022b93d_ENSG00000177697.13"; exon_number "1"; exon_id "02f879df-f240-40b8-afb4-0092a022b93d_ENSG00000177697.13.1";
chr11	/dev/stdin	exon	834535	834591	.	+	.	gene_id "02f879df-f240-40b8-afb4-0092a022b93d_ENSG00000177697.13"; transcript_id "02f879df-f240-40b8-afb4-0092a022b93d_ENSG00000177697.13"; exon_number "2"; exon_id "02f879df-f240-40b8-afb4-0092a022b93d_ENSG00000177697.13.2";
chr11	/dev/stdin	CDS	834535	834591	.	+	1	gene_id "02f879df-f240-40b8-afb4-0092a022b93d_ENSG00000177697.13"; transcript_id "02f879df-f240-40b8-afb4-0092a022b93d_ENSG00000177697.13"; exon_number "2"; exon_id "02f879df-f240-40b8-afb4-0092a022b93d_ENSG00000177697.13.2";
chr11	/dev/stdin	exon	836063	836153	.	+	.	gene_id "02f879df-f240-40b8-afb4-0092a022b93d_ENSG00000177697.13"; transcript_id "02f879df-f240-40b8-afb4-0092a022b93d_ENSG00000177697.13"; exon_number "3"; exon_id "02f879df-f240-40b8-afb4-0092a022b93d_ENSG00000177697.13.3";
chr11	/dev/stdin	CDS	836063	836153	.	+	1	gene_id "02f879df-f240-40b8-afb4-0092a022b93d_ENSG00000177697.13"; transcript_id "02f879df-f240-40b8-afb4-0092a022b93d_ENSG00000177697.13"; exon_number "3"; exon_id "02f879df-f240-40b8-afb4-0092a022b93d_ENSG00000177697.13.3";
chr11	/dev/stdin	exon	836251	836442	.	+	.	gene_id "02f879df-f240-40b8-afb4-0092a022b93d_ENSG00000177697.13"; transcript_id "02f879df-f240-40b8-afb4-0092a022b93d_ENSG00000177697.13"; exon_number "4"; exon_id "02f879df-f240-40b8-afb4-0092a022b93d_ENSG00000177697.13.4";
chr11	/dev/stdin	CDS	836251	836442	.	+	0	gene_id "02f879df-f240-40b8-afb4-0092a022b93d_ENSG00000177697.13"; transcript_id "02f879df-f240-40b8-afb4-0092a022b93d_ENSG00000177697.13"; exon_number "4"; exon_id "02f879df-f240-40b8-afb4-0092a022b93d_ENSG00000177697.13.4";
chr11	/dev/stdin	exon	836769	836843	.	+	.	gene_id "02f879df-f240-40b8-afb4-0092a022b93d_ENSG00000177697.13"; transcript_id "02f879df-f240-40b8-afb4-0092a022b93d_ENSG00000177697.13"; exon_number "5"; exon_id "02f879df-f240-40b8-afb4-0092a022b93d_ENSG00000177697.13.5";
chr11	/dev/stdin	CDS	836769	836843	.	+	0	gene_id "02f879df-f240-40b8-afb4-0092a022b93d_ENSG00000177697.13"; transcript_id "02f879df-f240-40b8-afb4-0092a022b93d_ENSG00000177697.13"; exon_number "5"; exon_id "02f879df-f240-40b8-afb4-0092a022b93d_ENSG00000177697.13.5";
chr11	/dev/stdin	exon	837250	837354	.	+	.	gene_id "02f879df-f240-40b8-afb4-0092a022b93d_ENSG00000177697.13"; transcript_id "02f879df-f240-40b8-afb4-0092a022b93d_ENSG00000177697.13"; exon_number "6"; exon_id "02f879df-f240-40b8-afb4-0092a022b93d_ENSG00000177697.13.6";
chr11	/dev/stdin	CDS	837250	837354	.	+	0	gene_id "02f879df-f240-40b8-afb4-0092a022b93d_ENSG00000177697.13"; transcript_id "02f879df-f240-40b8-afb4-0092a022b93d_ENSG00000177697.13"; exon_number "6"; exon_id "02f879df-f240-40b8-afb4-0092a022b93d_ENSG00000177697.13.6";
chr11	/dev/stdin	exon	837460	837618	.	+	.	gene_id "02f879df-f240-40b8-afb4-0092a022b93d_ENSG00000177697.13"; transcript_id "02f879df-f240-40b8-afb4-0092a022b93d_ENSG00000177697.13"; exon_number "7"; exon_id "02f879df-f240-40b8-afb4-0092a022b93d_ENSG00000177697.13.7";
chr11	/dev/stdin	CDS	837460	837618	.	+	0	gene_id "02f879df-f240-40b8-afb4-0092a022b93d_ENSG00000177697.13"; transcript_id "02f879df-f240-40b8-afb4-0092a022b93d_ENSG00000177697.13"; exon_number "7"; exon_id "02f879df-f240-40b8-afb4-0092a022b93d_ENSG00000177697.13.7";
chr11	/dev/stdin	exon	837942	838028	.	+	.	gene_id "02f879df-f240-40b8-afb4-0092a022b93d_ENSG00000177697.13"; transcript_id "02f879df-f240-40b8-afb4-0092a022b93d_ENSG00000177697.13"; exon_number "8"; exon_id "02f879df-f240-40b8-afb4-0092a022b93d_ENSG00000177697.13.8";
chr11	/dev/stdin	CDS	837942	838028	.	+	0	gene_id "02f879df-f240-40b8-afb4-0092a022b93d_ENSG00000177697.13"; transcript_id "02f879df-f240-40b8-afb4-0092a022b93d_ENSG00000177697.13"; exon_number "8"; exon_id "02f879df-f240-40b8-afb4-0092a022b93d_ENSG00000177697.13.8";
chr11	/dev/stdin	exon	838133	838798	.	+	.	gene_id "02f879df-f240-40b8-afb4-0092a022b93d_ENSG00000177697.13"; transcript_id "02f879df-f240-40b8-afb4-0092a022b93d_ENSG00000177697.13"; exon_number "9"; exon_id "02f879df-f240-40b8-afb4-0092a022b93d_ENSG00000177697.13.9";
chr11	/dev/stdin	CDS	838133	838795	.	+	0	gene_id "02f879df-f240-40b8-afb4-0092a022b93d_ENSG00000177697.13"; transcript_id "02f879df-f240-40b8-afb4-0092a022b93d_ENSG00000177697.13"; exon_number "9"; exon_id "02f879df-f240-40b8-afb4-0092a022b93d_ENSG00000177697.13.9";
chr11	/dev/stdin	start_codon	832953	832955	.	+	0	gene_id "02f879df-f240-40b8-afb4-0092a022b93d_ENSG00000177697.13"; transcript_id "02f879df-f240-40b8-afb4-0092a022b93d_ENSG00000177697.13"; exon_number "1"; exon_id "02f879df-f240-40b8-afb4-0092a022b93d_ENSG00000177697.13.1";
chr11	/dev/stdin	stop_codon	838796	838798	.	+	0	gene_id "02f879df-f240-40b8-afb4-0092a022b93d_ENSG00000177697.13"; transcript_id "02f879df-f240-40b8-afb4-0092a022b93d_ENSG00000177697.13"; exon_number "9"; exon_id "02f879df-f240-40b8-afb4-0092a022b93d_ENSG00000177697.13.9";
chr11	/dev/stdin	transcript	834528	838798	.	+	.	gene_id "6624099e-f038-41c8-bad2-33e5d584c4da_ENSG00000177697.13"; transcript_id "6624099e-f038-41c8-bad2-33e5d584c4da_ENSG00000177697.13";
chr11	/dev/stdin	exon	834528	834745	.	+	.	gene_id "6624099e-f038-41c8-bad2-33e5d584c4da_ENSG00000177697.13"; transcript_id "6624099e-f038-41c8-bad2-33e5d584c4da_ENSG00000177697.13"; exon_number "1"; exon_id "6624099e-f038-41c8-bad2-33e5d584c4da_ENSG00000177697.13.1";
chr11	/dev/stdin	CDS	834528	834745	.	+	0	gene_id "6624099e-f038-41c8-bad2-33e5d584c4da_ENSG00000177697.13"; transcript_id "6624099e-f038-41c8-bad2-33e5d584c4da_ENSG00000177697.13"; exon_number "1"; exon_id "6624099e-f038-41c8-bad2-33e5d584c4da_ENSG00000177697.13.1";
chr11	/dev/stdin	exon	836063	836153	.	+	.	gene_id "6624099e-f038-41c8-bad2-33e5d584c4da_ENSG00000177697.13"; transcript_id "6624099e-f038-41c8-bad2-33e5d584c4da_ENSG00000177697.13"; exon_number "2"; exon_id "6624099e-f038-41c8-bad2-33e5d584c4da_ENSG00000177697.13.2";
chr11	/dev/stdin	CDS	836063	836153	.	+	1	gene_id "6624099e-f038-41c8-bad2-33e5d584c4da_ENSG00000177697.13"; transcript_id "6624099e-f038-41c8-bad2-33e5d584c4da_ENSG00000177697.13"; exon_number "2"; exon_id "6624099e-f038-41c8-bad2-33e5d584c4da_ENSG00000177697.13.2";
chr11	/dev/stdin	exon	836251	836442	.	+	.	gene_id "6624099e-f038-41c8-bad2-33e5d584c4da_ENSG00000177697.13"; transcript_id "6624099e-f038-41c8-bad2-33e5d584c4da_ENSG00000177697.13"; exon_number "3"; exon_id "6624099e-f038-41c8-bad2-33e5d584c4da_ENSG00000177697.13.3";
chr11	/dev/stdin	CDS	836251	836442	.	+	0	gene_id "6624099e-f038-41c8-bad2-33e5d584c4da_ENSG00000177697.13"; transcript_id "6624099e-f038-41c8-bad2-33e5d584c4da_ENSG00000177697.13"; exon_number "3"; exon_id "6624099e-f038-41c8-bad2-33e5d584c4da_ENSG00000177697.13.3";
chr11	/dev/stdin	exon	836769	836843	.	+	.	gene_id "6624099e-f038-41c8-bad2-33e5d584c4da_ENSG00000177697.13"; transcript_id "6624099e-f038-41c8-bad2-33e5d584c4da_ENSG00000177697.13"; exon_number "4"; exon_id "6624099e-f038-41c8-bad2-33e5d584c4da_ENSG00000177697.13.4";
chr11	/dev/stdin	CDS	836769	836843	.	+	0	gene_id "6624099e-f038-41c8-bad2-33e5d584c4da_ENSG00000177697.13"; transcript_id "6624099e-f038-41c8-bad2-33e5d584c4da_ENSG00000177697.13"; exon_number "4"; exon_id "6624099e-f038-41c8-bad2-33e5d584c4da_ENSG00000177697.13.4";
chr11	/dev/stdin	exon	837250	837354	.	+	.	gene_id "6624099e-f038-41c8-bad2-33e5d584c4da_ENSG00000177697.13"; transcript_id "6624099e-f038-41c8-bad2-33e5d584c4da_ENSG00000177697.13"; exon_number "5"; exon_id "6624099e-f038-41c8-bad2-33e5d584c4da_ENSG00000177697.13.5";
chr11	/dev/stdin	CDS	837250	837354	.	+	0	gene_id "6624099e-f038-41c8-bad2-33e5d584c4da_ENSG00000177697.13"; transcript_id "6624099e-f038-41c8-bad2-33e5d584c4da_ENSG00000177697.13"; exon_number "5"; exon_id "6624099e-f038-41c8-bad2-33e5d584c4da_ENSG00000177697.13.5";
chr11	/dev/stdin	exon	837460	837618	.	+	.	gene_id "6624099e-f038-41c8-bad2-33e5d584c4da_ENSG00000177697.13"; transcript_id "6624099e-f038-41c8-bad2-33e5d584c4da_ENSG00000177697.13"; exon_number "6"; exon_id "6624099e-f038-41c8-bad2-33e5d584c4da_ENSG00000177697.13.6";
chr11	/dev/stdin	CDS	837460	837618	.	+	0	gene_id "6624099e-f038-41c8-bad2-33e5d584c4da_ENSG00000177697.13"; transcript_id "6624099e-f038-41c8-bad2-33e5d584c4da_ENSG00000177697.13"; exon_number "6"; exon_id "6624099e-f038-41c8-bad2-33e5d584c4da_ENSG00000177697.13.6";
chr11	/dev/stdin	exon	837942	838028	.	+	.	gene_id "6624099e-f038-41c8-bad2-33e5d584c4da_ENSG00000177697.13"; transcript_id "6624099e-f038-41c8-bad2-33e5d584c4da_ENSG00000177697.13"; exon_number "7"; exon_id "6624099e-f038-41c8-bad2-33e5d584c4da_ENSG00000177697.13.7";
chr11	/dev/stdin	CDS	837942	838028	.	+	0	gene_id "6624099e-f038-41c8-bad2-33e5d584c4da_ENSG00000177697.13"; transcript_id "6624099e-f038-41c8-bad2-33e5d584c4da_ENSG00000177697.13"; exon_number "7"; exon_id "6624099e-f038-41c8-bad2-33e5d584c4da_ENSG00000177697.13.7";
chr11	/dev/stdin	exon	838133	838798	.	+	.	gene_id "6624099e-f038-41c8-bad2-33e5d584c4da_ENSG00000177697.13"; transcript_id "6624099e-f038-41c8-bad2-33e5d584c4da_ENSG00000177697.13"; exon_number "8"; exon_id "6624099e-f038-41c8-bad2-33e5d584c4da_ENSG00000177697.13.8";
chr11	/dev/stdin	CDS	838133	838795	.	+	0	gene_id "6624099e-f038-41c8-bad2-33e5d584c4da_ENSG00000177697.13"; transcript_id "6624099e-f038-41c8-bad2-33e5d584c4da_ENSG00000177697.13"; exon_number "8"; exon_id "6624099e-f038-41c8-bad2-33e5d584c4da_ENSG00000177697.13.8";
chr11	/dev/stdin	start_codon	834528	834530	.	+	0	gene_id "6624099e-f038-41c8-bad2-33e5d584c4da_ENSG00000177697.13"; transcript_id "6624099e-f038-41c8-bad2-33e5d584c4da_ENSG00000177697.13"; exon_number "1"; exon_id "6624099e-f038-41c8-bad2-33e5d584c4da_ENSG00000177697.13.1";
chr11	/dev/stdin	stop_codon	838796	838798	.	+	0	gene_id "6624099e-f038-41c8-bad2-33e5d584c4da_ENSG00000177697.13"; transcript_id "6624099e-f038-41c8-bad2-33e5d584c4da_ENSG00000177697.13"; exon_number "8"; exon_id "6624099e-f038-41c8-bad2-33e5d584c4da_ENSG00000177697.13.8";
chr11	/dev/stdin	transcript	835044	838798	.	+	.	gene_id "b06ccdbf-dd9a-437d-9e81-53ffbc42184b_ENSG00000177697.13"; transcript_id "b06ccdbf-dd9a-437d-9e81-53ffbc42184b_ENSG00000177697.13";
chr11	/dev/stdin	exon	835044	835139	.	+	.	gene_id "b06ccdbf-dd9a-437d-9e81-53ffbc42184b_ENSG00000177697.13"; transcript_id "b06ccdbf-dd9a-437d-9e81-53ffbc42184b_ENSG00000177697.13"; exon_number "1"; exon_id "b06ccdbf-dd9a-437d-9e81-53ffbc42184b_ENSG00000177697.13.1";
chr11	/dev/stdin	CDS	835044	835139	.	+	0	gene_id "b06ccdbf-dd9a-437d-9e81-53ffbc42184b_ENSG00000177697.13"; transcript_id "b06ccdbf-dd9a-437d-9e81-53ffbc42184b_ENSG00000177697.13"; exon_number "1"; exon_id "b06ccdbf-dd9a-437d-9e81-53ffbc42184b_ENSG00000177697.13.1";
chr11	/dev/stdin	exon	836063	836153	.	+	.	gene_id "b06ccdbf-dd9a-437d-9e81-53ffbc42184b_ENSG00000177697.13"; transcript_id "b06ccdbf-dd9a-437d-9e81-53ffbc42184b_ENSG00000177697.13"; exon_number "2"; exon_id "b06ccdbf-dd9a-437d-9e81-53ffbc42184b_ENSG00000177697.13.2";
chr11	/dev/stdin	CDS	836063	836153	.	+	0	gene_id "b06ccdbf-dd9a-437d-9e81-53ffbc42184b_ENSG00000177697.13"; transcript_id "b06ccdbf-dd9a-437d-9e81-53ffbc42184b_ENSG00000177697.13"; exon_number "2"; exon_id "b06ccdbf-dd9a-437d-9e81-53ffbc42184b_ENSG00000177697.13.2";
chr11	/dev/stdin	exon	836251	836442	.	+	.	gene_id "b06ccdbf-dd9a-437d-9e81-53ffbc42184b_ENSG00000177697.13"; transcript_id "b06ccdbf-dd9a-437d-9e81-53ffbc42184b_ENSG00000177697.13"; exon_number "3"; exon_id "b06ccdbf-dd9a-437d-9e81-53ffbc42184b_ENSG00000177697.13.3";
chr11	/dev/stdin	CDS	836251	836442	.	+	2	gene_id "b06ccdbf-dd9a-437d-9e81-53ffbc42184b_ENSG00000177697.13"; transcript_id "b06ccdbf-dd9a-437d-9e81-53ffbc42184b_ENSG00000177697.13"; exon_number "3"; exon_id "b06ccdbf-dd9a-437d-9e81-53ffbc42184b_ENSG00000177697.13.3";
chr11	/dev/stdin	exon	836769	836843	.	+	.	gene_id "b06ccdbf-dd9a-437d-9e81-53ffbc42184b_ENSG00000177697.13"; transcript_id "b06ccdbf-dd9a-437d-9e81-53ffbc42184b_ENSG00000177697.13"; exon_number "4"; exon_id "b06ccdbf-dd9a-437d-9e81-53ffbc42184b_ENSG00000177697.13.4";
chr11	/dev/stdin	CDS	836769	836843	.	+	2	gene_id "b06ccdbf-dd9a-437d-9e81-53ffbc42184b_ENSG00000177697.13"; transcript_id "b06ccdbf-dd9a-437d-9e81-53ffbc42184b_ENSG00000177697.13"; exon_number "4"; exon_id "b06ccdbf-dd9a-437d-9e81-53ffbc42184b_ENSG00000177697.13.4";
chr11	/dev/stdin	exon	837250	837354	.	+	.	gene_id "b06ccdbf-dd9a-437d-9e81-53ffbc42184b_ENSG00000177697.13"; transcript_id "b06ccdbf-dd9a-437d-9e81-53ffbc42184b_ENSG00000177697.13"; exon_number "5"; exon_id "b06ccdbf-dd9a-437d-9e81-53ffbc42184b_ENSG00000177697.13.5";
chr11	/dev/stdin	CDS	837250	837354	.	+	2	gene_id "b06ccdbf-dd9a-437d-9e81-53ffbc42184b_ENSG00000177697.13"; transcript_id "b06ccdbf-dd9a-437d-9e81-53ffbc42184b_ENSG00000177697.13"; exon_number "5"; exon_id "b06ccdbf-dd9a-437d-9e81-53ffbc42184b_ENSG00000177697.13.5";
chr11	/dev/stdin	exon	837460	837618	.	+	.	gene_id "b06ccdbf-dd9a-437d-9e81-53ffbc42184b_ENSG00000177697.13"; transcript_id "b06ccdbf-dd9a-437d-9e81-53ffbc42184b_ENSG00000177697.13"; exon_number "6"; exon_id "b06ccdbf-dd9a-437d-9e81-53ffbc42184b_ENSG00000177697.13.6";
chr11	/dev/stdin	CDS	837460	837618	.	+	2	gene_id "b06ccdbf-dd9a-437d-9e81-53ffbc42184b_ENSG00000177697.13"; transcript_id "b06ccdbf-dd9a-437d-9e81-53ffbc42184b_ENSG00000177697.13"; exon_number "6"; exon_id "b06ccdbf-dd9a-437d-9e81-53ffbc42184b_ENSG00000177697.13.6";
chr11	/dev/stdin	exon	837942	838028	.	+	.	gene_id "b06ccdbf-dd9a-437d-9e81-53ffbc42184b_ENSG00000177697.13"; transcript_id "b06ccdbf-dd9a-437d-9e81-53ffbc42184b_ENSG00000177697.13"; exon_number "7"; exon_id "b06ccdbf-dd9a-437d-9e81-53ffbc42184b_ENSG00000177697.13.7";
chr11	/dev/stdin	CDS	837942	838028	.	+	2	gene_id "b06ccdbf-dd9a-437d-9e81-53ffbc42184b_ENSG00000177697.13"; transcript_id "b06ccdbf-dd9a-437d-9e81-53ffbc42184b_ENSG00000177697.13"; exon_number "7"; exon_id "b06ccdbf-dd9a-437d-9e81-53ffbc42184b_ENSG00000177697.13.7";
chr11	/dev/stdin	exon	838133	838798	.	+	.	gene_id "b06ccdbf-dd9a-437d-9e81-53ffbc42184b_ENSG00000177697.13"; transcript_id "b06ccdbf-dd9a-437d-9e81-53ffbc42184b_ENSG00000177697.13"; exon_number "8"; exon_id "b06ccdbf-dd9a-437d-9e81-53ffbc42184b_ENSG00000177697.13.8";
chr11	/dev/stdin	CDS	838133	838798	.	+	2	gene_id "b06ccdbf-dd9a-437d-9e81-53ffbc42184b_ENSG00000177697.13"; transcript_id "b06ccdbf-dd9a-437d-9e81-53ffbc42184b_ENSG00000177697.13"; exon_number "8"; exon_id "b06ccdbf-dd9a-437d-9e81-53ffbc42184b_ENSG00000177697.13.8";
chr11	/dev/stdin	start_codon	835044	835046	.	+	0	gene_id "b06ccdbf-dd9a-437d-9e81-53ffbc42184b_ENSG00000177697.13"; transcript_id "b06ccdbf-dd9a-437d-9e81-53ffbc42184b_ENSG00000177697.13"; exon_number "1"; exon_id "b06ccdbf-dd9a-437d-9e81-53ffbc42184b_ENSG00000177697.13.1";
chr11	/dev/stdin	transcript	836064	838798	.	+	.	gene_id "69fd46d7-2b7b-46e0-b64d-a6054eca3027_ENSG00000177697.13"; transcript_id "69fd46d7-2b7b-46e0-b64d-a6054eca3027_ENSG00000177697.13";
chr11	/dev/stdin	exon	836064	836153	.	+	.	gene_id "69fd46d7-2b7b-46e0-b64d-a6054eca3027_ENSG00000177697.13"; transcript_id "69fd46d7-2b7b-46e0-b64d-a6054eca3027_ENSG00000177697.13"; exon_number "1"; exon_id "69fd46d7-2b7b-46e0-b64d-a6054eca3027_ENSG00000177697.13.1";
chr11	/dev/stdin	CDS	836064	836153	.	+	0	gene_id "69fd46d7-2b7b-46e0-b64d-a6054eca3027_ENSG00000177697.13"; transcript_id "69fd46d7-2b7b-46e0-b64d-a6054eca3027_ENSG00000177697.13"; exon_number "1"; exon_id "69fd46d7-2b7b-46e0-b64d-a6054eca3027_ENSG00000177697.13.1";
chr11	/dev/stdin	exon	836251	836442	.	+	.	gene_id "69fd46d7-2b7b-46e0-b64d-a6054eca3027_ENSG00000177697.13"; transcript_id "69fd46d7-2b7b-46e0-b64d-a6054eca3027_ENSG00000177697.13"; exon_number "2"; exon_id "69fd46d7-2b7b-46e0-b64d-a6054eca3027_ENSG00000177697.13.2";
chr11	/dev/stdin	CDS	836251	836442	.	+	0	gene_id "69fd46d7-2b7b-46e0-b64d-a6054eca3027_ENSG00000177697.13"; transcript_id "69fd46d7-2b7b-46e0-b64d-a6054eca3027_ENSG00000177697.13"; exon_number "2"; exon_id "69fd46d7-2b7b-46e0-b64d-a6054eca3027_ENSG00000177697.13.2";
chr11	/dev/stdin	exon	836769	836843	.	+	.	gene_id "69fd46d7-2b7b-46e0-b64d-a6054eca3027_ENSG00000177697.13"; transcript_id "69fd46d7-2b7b-46e0-b64d-a6054eca3027_ENSG00000177697.13"; exon_number "3"; exon_id "69fd46d7-2b7b-46e0-b64d-a6054eca3027_ENSG00000177697.13.3";
chr11	/dev/stdin	CDS	836769	836843	.	+	0	gene_id "69fd46d7-2b7b-46e0-b64d-a6054eca3027_ENSG00000177697.13"; transcript_id "69fd46d7-2b7b-46e0-b64d-a6054eca3027_ENSG00000177697.13"; exon_number "3"; exon_id "69fd46d7-2b7b-46e0-b64d-a6054eca3027_ENSG00000177697.13.3";
chr11	/dev/stdin	exon	837250	837354	.	+	.	gene_id "69fd46d7-2b7b-46e0-b64d-a6054eca3027_ENSG00000177697.13"; transcript_id "69fd46d7-2b7b-46e0-b64d-a6054eca3027_ENSG00000177697.13"; exon_number "4"; exon_id "69fd46d7-2b7b-46e0-b64d-a6054eca3027_ENSG00000177697.13.4";
chr11	/dev/stdin	CDS	837250	837354	.	+	0	gene_id "69fd46d7-2b7b-46e0-b64d-a6054eca3027_ENSG00000177697.13"; transcript_id "69fd46d7-2b7b-46e0-b64d-a6054eca3027_ENSG00000177697.13"; exon_number "4"; exon_id "69fd46d7-2b7b-46e0-b64d-a6054eca3027_ENSG00000177697.13.4";
chr11	/dev/stdin	exon	837460	837618	.	+	.	gene_id "69fd46d7-2b7b-46e0-b64d-a6054eca3027_ENSG00000177697.13"; transcript_id "69fd46d7-2b7b-46e0-b64d-a6054eca3027_ENSG00000177697.13"; exon_number "5"; exon_id "69fd46d7-2b7b-46e0-b64d-a6054eca3027_ENSG00000177697.13.5";
chr11	/dev/stdin	CDS	837460	837618	.	+	0	gene_id "69fd46d7-2b7b-46e0-b64d-a6054eca3027_ENSG00000177697.13"; transcript_id "69fd46d7-2b7b-46e0-b64d-a6054eca3027_ENSG00000177697.13"; exon_number "5"; exon_id "69fd46d7-2b7b-46e0-b64d-a6054eca3027_ENSG00000177697.13.5";
chr11	/dev/stdin	exon	838133	838798	.	+	.	gene_id "69fd46d7-2b7b-46e0-b64d-a6054eca3027_ENSG00000177697.13"; transcript_id "69fd46d7-2b7b-46e0-b64d-a6054eca3027_ENSG00000177697.13"; exon_number "6"; exon_id "69fd46d7-2b7b-46e0-b64d-a6054eca3027_ENSG00000177697.13.6";
chr11	/dev/stdin	CDS	838133	838795	.	+	0	gene_id "69fd46d7-2b7b-46e0-b64d-a6054eca3027_ENSG00000177697.13"; transcript_id "69fd46d7-2b7b-46e0-b64d-a6054eca3027_ENSG00000177697.13"; exon_number "6"; exon_id "69fd46d7-2b7b-46e0-b64d-a6054eca3027_ENSG00000177697.13.6";
chr11	/dev/stdin	start_codon	836064	836066	.	+	0	gene_id "69fd46d7-2b7b-46e0-b64d-a6054eca3027_ENSG00000177697.13"; transcript_id "69fd46d7-2b7b-46e0-b64d-a6054eca3027_ENSG00000177697.13"; exon_number "1"; exon_id "69fd46d7-2b7b-46e0-b64d-a6054eca3027_ENSG00000177697.13.1";
chr11	/dev/stdin	stop_codon	838796	838798	.	+	0	gene_id "69fd46d7-2b7b-46e0-b64d-a6054eca3027_ENSG00000177697.13"; transcript_id "69fd46d7-2b7b-46e0-b64d-a6054eca3027_ENSG00000177697.13"; exon_number "6"; exon_id "69fd46d7-2b7b-46e0-b64d-a6054eca3027_ENSG00000177697.13.6";
chr11	/dev/stdin	transcript	836241	838798	.	+	.	gene_id "095b7e44-a953-4f74-a14e-2bc7bd14c55d_ENSG00000177697.13"; transcript_id "095b7e44-a953-4f74-a14e-2bc7bd14c55d_ENSG00000177697.13";
chr11	/dev/stdin	exon	836241	836442	.	+	.	gene_id "095b7e44-a953-4f74-a14e-2bc7bd14c55d_ENSG00000177697.13"; transcript_id "095b7e44-a953-4f74-a14e-2bc7bd14c55d_ENSG00000177697.13"; exon_number "1"; exon_id "095b7e44-a953-4f74-a14e-2bc7bd14c55d_ENSG00000177697.13.1";
chr11	/dev/stdin	CDS	836241	836442	.	+	0	gene_id "095b7e44-a953-4f74-a14e-2bc7bd14c55d_ENSG00000177697.13"; transcript_id "095b7e44-a953-4f74-a14e-2bc7bd14c55d_ENSG00000177697.13"; exon_number "1"; exon_id "095b7e44-a953-4f74-a14e-2bc7bd14c55d_ENSG00000177697.13.1";
chr11	/dev/stdin	exon	836769	836843	.	+	.	gene_id "095b7e44-a953-4f74-a14e-2bc7bd14c55d_ENSG00000177697.13"; transcript_id "095b7e44-a953-4f74-a14e-2bc7bd14c55d_ENSG00000177697.13"; exon_number "2"; exon_id "095b7e44-a953-4f74-a14e-2bc7bd14c55d_ENSG00000177697.13.2";
chr11	/dev/stdin	CDS	836769	836843	.	+	2	gene_id "095b7e44-a953-4f74-a14e-2bc7bd14c55d_ENSG00000177697.13"; transcript_id "095b7e44-a953-4f74-a14e-2bc7bd14c55d_ENSG00000177697.13"; exon_number "2"; exon_id "095b7e44-a953-4f74-a14e-2bc7bd14c55d_ENSG00000177697.13.2";
chr11	/dev/stdin	exon	837250	837354	.	+	.	gene_id "095b7e44-a953-4f74-a14e-2bc7bd14c55d_ENSG00000177697.13"; transcript_id "095b7e44-a953-4f74-a14e-2bc7bd14c55d_ENSG00000177697.13"; exon_number "3"; exon_id "095b7e44-a953-4f74-a14e-2bc7bd14c55d_ENSG00000177697.13.3";
chr11	/dev/stdin	CDS	837250	837354	.	+	2	gene_id "095b7e44-a953-4f74-a14e-2bc7bd14c55d_ENSG00000177697.13"; transcript_id "095b7e44-a953-4f74-a14e-2bc7bd14c55d_ENSG00000177697.13"; exon_number "3"; exon_id "095b7e44-a953-4f74-a14e-2bc7bd14c55d_ENSG00000177697.13.3";
chr11	/dev/stdin	exon	837460	837618	.	+	.	gene_id "095b7e44-a953-4f74-a14e-2bc7bd14c55d_ENSG00000177697.13"; transcript_id "095b7e44-a953-4f74-a14e-2bc7bd14c55d_ENSG00000177697.13"; exon_number "4"; exon_id "095b7e44-a953-4f74-a14e-2bc7bd14c55d_ENSG00000177697.13.4";
chr11	/dev/stdin	CDS	837460	837618	.	+	2	gene_id "095b7e44-a953-4f74-a14e-2bc7bd14c55d_ENSG00000177697.13"; transcript_id "095b7e44-a953-4f74-a14e-2bc7bd14c55d_ENSG00000177697.13"; exon_number "4"; exon_id "095b7e44-a953-4f74-a14e-2bc7bd14c55d_ENSG00000177697.13.4";
chr11	/dev/stdin	exon	837942	838028	.	+	.	gene_id "095b7e44-a953-4f74-a14e-2bc7bd14c55d_ENSG00000177697.13"; transcript_id "095b7e44-a953-4f74-a14e-2bc7bd14c55d_ENSG00000177697.13"; exon_number "5"; exon_id "095b7e44-a953-4f74-a14e-2bc7bd14c55d_ENSG00000177697.13.5";
chr11	/dev/stdin	CDS	837942	838028	.	+	2	gene_id "095b7e44-a953-4f74-a14e-2bc7bd14c55d_ENSG00000177697.13"; transcript_id "095b7e44-a953-4f74-a14e-2bc7bd14c55d_ENSG00000177697.13"; exon_number "5"; exon_id "095b7e44-a953-4f74-a14e-2bc7bd14c55d_ENSG00000177697.13.5";
chr11	/dev/stdin	exon	838168	838798	.	+	.	gene_id "095b7e44-a953-4f74-a14e-2bc7bd14c55d_ENSG00000177697.13"; transcript_id "095b7e44-a953-4f74-a14e-2bc7bd14c55d_ENSG00000177697.13"; exon_number "6"; exon_id "095b7e44-a953-4f74-a14e-2bc7bd14c55d_ENSG00000177697.13.6";
chr11	/dev/stdin	CDS	838168	838798	.	+	2	gene_id "095b7e44-a953-4f74-a14e-2bc7bd14c55d_ENSG00000177697.13"; transcript_id "095b7e44-a953-4f74-a14e-2bc7bd14c55d_ENSG00000177697.13"; exon_number "6"; exon_id "095b7e44-a953-4f74-a14e-2bc7bd14c55d_ENSG00000177697.13.6";
chr11	/dev/stdin	start_codon	836241	836243	.	+	0	gene_id "095b7e44-a953-4f74-a14e-2bc7bd14c55d_ENSG00000177697.13"; transcript_id "095b7e44-a953-4f74-a14e-2bc7bd14c55d_ENSG00000177697.13"; exon_number "1"; exon_id "095b7e44-a953-4f74-a14e-2bc7bd14c55d_ENSG00000177697.13.1";
chr11	/dev/stdin	transcript	839722	842808	.	-	.	gene_id "ENST00000322028.4-3_ENSG00000177700.5"; transcript_id "ENST00000322028.4-3_ENSG00000177700.5";
chr11	/dev/stdin	exon	839722	840480	.	-	.	gene_id "ENST00000322028.4-3_ENSG00000177700.5"; transcript_id "ENST00000322028.4-3_ENSG00000177700.5"; exon_number "1"; exon_id "ENST00000322028.4-3_ENSG00000177700.5.1";
chr11	/dev/stdin	CDS	839722	840480	.	-	1	gene_id "ENST00000322028.4-3_ENSG00000177700.5"; transcript_id "ENST00000322028.4-3_ENSG00000177700.5"; exon_number "1"; exon_id "ENST00000322028.4-3_ENSG00000177700.5.1";
chr11	/dev/stdin	exon	842414	842808	.	-	.	gene_id "ENST00000322028.4-3_ENSG00000177700.5"; transcript_id "ENST00000322028.4-3_ENSG00000177700.5"; exon_number "2"; exon_id "ENST00000322028.4-3_ENSG00000177700.5.2";
chr11	/dev/stdin	CDS	842414	842808	.	-	0	gene_id "ENST00000322028.4-3_ENSG00000177700.5"; transcript_id "ENST00000322028.4-3_ENSG00000177700.5"; exon_number "2"; exon_id "ENST00000322028.4-3_ENSG00000177700.5.2";
chr11	/dev/stdin	start_codon	842806	842808	.	-	0	gene_id "ENST00000322028.4-3_ENSG00000177700.5"; transcript_id "ENST00000322028.4-3_ENSG00000177700.5"; exon_number "2"; exon_id "ENST00000322028.4-3_ENSG00000177700.5.2";
chr11	/dev/stdin	transcript	842809	867109	.	+	.	gene_id "ENST00000397397.2_ENSG00000214063.6"; transcript_id "ENST00000397397.2_ENSG00000214063.6";
chr11	/dev/stdin	exon	842809	842915	.	+	.	gene_id "ENST00000397397.2_ENSG00000214063.6"; transcript_id "ENST00000397397.2_ENSG00000214063.6"; exon_number "1"; exon_id "ENST00000397397.2_ENSG00000214063.6.1";
chr11	/dev/stdin	CDS	842809	842915	.	+	0	gene_id "ENST00000397397.2_ENSG00000214063.6"; transcript_id "ENST00000397397.2_ENSG00000214063.6"; exon_number "1"; exon_id "ENST00000397397.2_ENSG00000214063.6.1";
chr11	/dev/stdin	exon	847201	847300	.	+	.	gene_id "ENST00000397397.2_ENSG00000214063.6"; transcript_id "ENST00000397397.2_ENSG00000214063.6"; exon_number "2"; exon_id "ENST00000397397.2_ENSG00000214063.6.2";
chr11	/dev/stdin	CDS	847201	847300	.	+	1	gene_id "ENST00000397397.2_ENSG00000214063.6"; transcript_id "ENST00000397397.2_ENSG00000214063.6"; exon_number "2"; exon_id "ENST00000397397.2_ENSG00000214063.6.2";
chr11	/dev/stdin	exon	850288	850367	.	+	.	gene_id "ENST00000397397.2_ENSG00000214063.6"; transcript_id "ENST00000397397.2_ENSG00000214063.6"; exon_number "3"; exon_id "ENST00000397397.2_ENSG00000214063.6.3";
chr11	/dev/stdin	CDS	850288	850367	.	+	0	gene_id "ENST00000397397.2_ENSG00000214063.6"; transcript_id "ENST00000397397.2_ENSG00000214063.6"; exon_number "3"; exon_id "ENST00000397397.2_ENSG00000214063.6.3";
chr11	/dev/stdin	exon	862550	862741	.	+	.	gene_id "ENST00000397397.2_ENSG00000214063.6"; transcript_id "ENST00000397397.2_ENSG00000214063.6"; exon_number "4"; exon_id "ENST00000397397.2_ENSG00000214063.6.4";
chr11	/dev/stdin	CDS	862550	862741	.	+	1	gene_id "ENST00000397397.2_ENSG00000214063.6"; transcript_id "ENST00000397397.2_ENSG00000214063.6"; exon_number "4"; exon_id "ENST00000397397.2_ENSG00000214063.6.4";
chr11	/dev/stdin	exon	864437	864511	.	+	.	gene_id "ENST00000397397.2_ENSG00000214063.6"; transcript_id "ENST00000397397.2_ENSG00000214063.6"; exon_number "5"; exon_id "ENST00000397397.2_ENSG00000214063.6.5";
chr11	/dev/stdin	CDS	864437	864511	.	+	1	gene_id "ENST00000397397.2_ENSG00000214063.6"; transcript_id "ENST00000397397.2_ENSG00000214063.6"; exon_number "5"; exon_id "ENST00000397397.2_ENSG00000214063.6.5";
chr11	/dev/stdin	exon	865513	865614	.	+	.	gene_id "ENST00000397397.2_ENSG00000214063.6"; transcript_id "ENST00000397397.2_ENSG00000214063.6"; exon_number "6"; exon_id "ENST00000397397.2_ENSG00000214063.6.6";
chr11	/dev/stdin	CDS	865513	865614	.	+	1	gene_id "ENST00000397397.2_ENSG00000214063.6"; transcript_id "ENST00000397397.2_ENSG00000214063.6"; exon_number "6"; exon_id "ENST00000397397.2_ENSG00000214063.6.6";
chr11	/dev/stdin	exon	865694	865825	.	+	.	gene_id "ENST00000397397.2_ENSG00000214063.6"; transcript_id "ENST00000397397.2_ENSG00000214063.6"; exon_number "7"; exon_id "ENST00000397397.2_ENSG00000214063.6.7";
chr11	/dev/stdin	CDS	865694	865825	.	+	1	gene_id "ENST00000397397.2_ENSG00000214063.6"; transcript_id "ENST00000397397.2_ENSG00000214063.6"; exon_number "7"; exon_id "ENST00000397397.2_ENSG00000214063.6.7";
chr11	/dev/stdin	exon	865918	866001	.	+	.	gene_id "ENST00000397397.2_ENSG00000214063.6"; transcript_id "ENST00000397397.2_ENSG00000214063.6"; exon_number "8"; exon_id "ENST00000397397.2_ENSG00000214063.6.8";
chr11	/dev/stdin	CDS	865918	866001	.	+	1	gene_id "ENST00000397397.2_ENSG00000214063.6"; transcript_id "ENST00000397397.2_ENSG00000214063.6"; exon_number "8"; exon_id "ENST00000397397.2_ENSG00000214063.6.8";
chr11	/dev/stdin	exon	866562	867109	.	+	.	gene_id "ENST00000397397.2_ENSG00000214063.6"; transcript_id "ENST00000397397.2_ENSG00000214063.6"; exon_number "9"; exon_id "ENST00000397397.2_ENSG00000214063.6.9";
chr11	/dev/stdin	CDS	866562	867109	.	+	1	gene_id "ENST00000397397.2_ENSG00000214063.6"; transcript_id "ENST00000397397.2_ENSG00000214063.6"; exon_number "9"; exon_id "ENST00000397397.2_ENSG00000214063.6.9";
chr11	/dev/stdin	start_codon	842809	842811	.	+	0	gene_id "ENST00000397397.2_ENSG00000214063.6"; transcript_id "ENST00000397397.2_ENSG00000214063.6"; exon_number "1"; exon_id "ENST00000397397.2_ENSG00000214063.6.1";
chr11	/dev/stdin	transcript	842809	866857	.	+	.	gene_id "ENST00000397397.2-1_ENSG00000214063.6"; transcript_id "ENST00000397397.2-1_ENSG00000214063.6";
chr11	/dev/stdin	exon	842809	842915	.	+	.	gene_id "ENST00000397397.2-1_ENSG00000214063.6"; transcript_id "ENST00000397397.2-1_ENSG00000214063.6"; exon_number "1"; exon_id "ENST00000397397.2-1_ENSG00000214063.6.1";
chr11	/dev/stdin	CDS	842809	842915	.	+	0	gene_id "ENST00000397397.2-1_ENSG00000214063.6"; transcript_id "ENST00000397397.2-1_ENSG00000214063.6"; exon_number "1"; exon_id "ENST00000397397.2-1_ENSG00000214063.6.1";
chr11	/dev/stdin	exon	847201	847300	.	+	.	gene_id "ENST00000397397.2-1_ENSG00000214063.6"; transcript_id "ENST00000397397.2-1_ENSG00000214063.6"; exon_number "2"; exon_id "ENST00000397397.2-1_ENSG00000214063.6.2";
chr11	/dev/stdin	CDS	847201	847300	.	+	1	gene_id "ENST00000397397.2-1_ENSG00000214063.6"; transcript_id "ENST00000397397.2-1_ENSG00000214063.6"; exon_number "2"; exon_id "ENST00000397397.2-1_ENSG00000214063.6.2";
chr11	/dev/stdin	exon	850288	850367	.	+	.	gene_id "ENST00000397397.2-1_ENSG00000214063.6"; transcript_id "ENST00000397397.2-1_ENSG00000214063.6"; exon_number "3"; exon_id "ENST00000397397.2-1_ENSG00000214063.6.3";
chr11	/dev/stdin	CDS	850288	850367	.	+	0	gene_id "ENST00000397397.2-1_ENSG00000214063.6"; transcript_id "ENST00000397397.2-1_ENSG00000214063.6"; exon_number "3"; exon_id "ENST00000397397.2-1_ENSG00000214063.6.3";
chr11	/dev/stdin	exon	862550	862741	.	+	.	gene_id "ENST00000397397.2-1_ENSG00000214063.6"; transcript_id "ENST00000397397.2-1_ENSG00000214063.6"; exon_number "4"; exon_id "ENST00000397397.2-1_ENSG00000214063.6.4";
chr11	/dev/stdin	CDS	862550	862741	.	+	1	gene_id "ENST00000397397.2-1_ENSG00000214063.6"; transcript_id "ENST00000397397.2-1_ENSG00000214063.6"; exon_number "4"; exon_id "ENST00000397397.2-1_ENSG00000214063.6.4";
chr11	/dev/stdin	exon	864437	864511	.	+	.	gene_id "ENST00000397397.2-1_ENSG00000214063.6"; transcript_id "ENST00000397397.2-1_ENSG00000214063.6"; exon_number "5"; exon_id "ENST00000397397.2-1_ENSG00000214063.6.5";
chr11	/dev/stdin	CDS	864437	864511	.	+	1	gene_id "ENST00000397397.2-1_ENSG00000214063.6"; transcript_id "ENST00000397397.2-1_ENSG00000214063.6"; exon_number "5"; exon_id "ENST00000397397.2-1_ENSG00000214063.6.5";
chr11	/dev/stdin	exon	865513	865614	.	+	.	gene_id "ENST00000397397.2-1_ENSG00000214063.6"; transcript_id "ENST00000397397.2-1_ENSG00000214063.6"; exon_number "6"; exon_id "ENST00000397397.2-1_ENSG00000214063.6.6";
chr11	/dev/stdin	CDS	865513	865614	.	+	1	gene_id "ENST00000397397.2-1_ENSG00000214063.6"; transcript_id "ENST00000397397.2-1_ENSG00000214063.6"; exon_number "6"; exon_id "ENST00000397397.2-1_ENSG00000214063.6.6";
chr11	/dev/stdin	exon	865694	865825	.	+	.	gene_id "ENST00000397397.2-1_ENSG00000214063.6"; transcript_id "ENST00000397397.2-1_ENSG00000214063.6"; exon_number "7"; exon_id "ENST00000397397.2-1_ENSG00000214063.6.7";
chr11	/dev/stdin	CDS	865694	865825	.	+	1	gene_id "ENST00000397397.2-1_ENSG00000214063.6"; transcript_id "ENST00000397397.2-1_ENSG00000214063.6"; exon_number "7"; exon_id "ENST00000397397.2-1_ENSG00000214063.6.7";
chr11	/dev/stdin	exon	865918	866001	.	+	.	gene_id "ENST00000397397.2-1_ENSG00000214063.6"; transcript_id "ENST00000397397.2-1_ENSG00000214063.6"; exon_number "8"; exon_id "ENST00000397397.2-1_ENSG00000214063.6.8";
chr11	/dev/stdin	CDS	865918	866001	.	+	1	gene_id "ENST00000397397.2-1_ENSG00000214063.6"; transcript_id "ENST00000397397.2-1_ENSG00000214063.6"; exon_number "8"; exon_id "ENST00000397397.2-1_ENSG00000214063.6.8";
chr11	/dev/stdin	exon	866562	866857	.	+	.	gene_id "ENST00000397397.2-1_ENSG00000214063.6"; transcript_id "ENST00000397397.2-1_ENSG00000214063.6"; exon_number "9"; exon_id "ENST00000397397.2-1_ENSG00000214063.6.9";
chr11	/dev/stdin	CDS	866562	866857	.	+	1	gene_id "ENST00000397397.2-1_ENSG00000214063.6"; transcript_id "ENST00000397397.2-1_ENSG00000214063.6"; exon_number "9"; exon_id "ENST00000397397.2-1_ENSG00000214063.6.9";
chr11	/dev/stdin	start_codon	842809	842811	.	+	0	gene_id "ENST00000397397.2-1_ENSG00000214063.6"; transcript_id "ENST00000397397.2-1_ENSG00000214063.6"; exon_number "1"; exon_id "ENST00000397397.2-1_ENSG00000214063.6.1";
chr11	/dev/stdin	transcript	842530	867109	.	+	.	gene_id "ENST00000397397.2-2_ENSG00000214063.6"; transcript_id "ENST00000397397.2-2_ENSG00000214063.6";
chr11	/dev/stdin	exon	842530	842915	.	+	.	gene_id "ENST00000397397.2-2_ENSG00000214063.6"; transcript_id "ENST00000397397.2-2_ENSG00000214063.6"; exon_number "1"; exon_id "ENST00000397397.2-2_ENSG00000214063.6.1";
chr11	/dev/stdin	CDS	842530	842915	.	+	0	gene_id "ENST00000397397.2-2_ENSG00000214063.6"; transcript_id "ENST00000397397.2-2_ENSG00000214063.6"; exon_number "1"; exon_id "ENST00000397397.2-2_ENSG00000214063.6.1";
chr11	/dev/stdin	exon	847201	847300	.	+	.	gene_id "ENST00000397397.2-2_ENSG00000214063.6"; transcript_id "ENST00000397397.2-2_ENSG00000214063.6"; exon_number "2"; exon_id "ENST00000397397.2-2_ENSG00000214063.6.2";
chr11	/dev/stdin	CDS	847201	847300	.	+	1	gene_id "ENST00000397397.2-2_ENSG00000214063.6"; transcript_id "ENST00000397397.2-2_ENSG00000214063.6"; exon_number "2"; exon_id "ENST00000397397.2-2_ENSG00000214063.6.2";
chr11	/dev/stdin	exon	850288	850367	.	+	.	gene_id "ENST00000397397.2-2_ENSG00000214063.6"; transcript_id "ENST00000397397.2-2_ENSG00000214063.6"; exon_number "3"; exon_id "ENST00000397397.2-2_ENSG00000214063.6.3";
chr11	/dev/stdin	CDS	850288	850367	.	+	0	gene_id "ENST00000397397.2-2_ENSG00000214063.6"; transcript_id "ENST00000397397.2-2_ENSG00000214063.6"; exon_number "3"; exon_id "ENST00000397397.2-2_ENSG00000214063.6.3";
chr11	/dev/stdin	exon	862550	862741	.	+	.	gene_id "ENST00000397397.2-2_ENSG00000214063.6"; transcript_id "ENST00000397397.2-2_ENSG00000214063.6"; exon_number "4"; exon_id "ENST00000397397.2-2_ENSG00000214063.6.4";
chr11	/dev/stdin	CDS	862550	862741	.	+	1	gene_id "ENST00000397397.2-2_ENSG00000214063.6"; transcript_id "ENST00000397397.2-2_ENSG00000214063.6"; exon_number "4"; exon_id "ENST00000397397.2-2_ENSG00000214063.6.4";
chr11	/dev/stdin	exon	864437	864511	.	+	.	gene_id "ENST00000397397.2-2_ENSG00000214063.6"; transcript_id "ENST00000397397.2-2_ENSG00000214063.6"; exon_number "5"; exon_id "ENST00000397397.2-2_ENSG00000214063.6.5";
chr11	/dev/stdin	CDS	864437	864511	.	+	1	gene_id "ENST00000397397.2-2_ENSG00000214063.6"; transcript_id "ENST00000397397.2-2_ENSG00000214063.6"; exon_number "5"; exon_id "ENST00000397397.2-2_ENSG00000214063.6.5";
chr11	/dev/stdin	exon	865513	865614	.	+	.	gene_id "ENST00000397397.2-2_ENSG00000214063.6"; transcript_id "ENST00000397397.2-2_ENSG00000214063.6"; exon_number "6"; exon_id "ENST00000397397.2-2_ENSG00000214063.6.6";
chr11	/dev/stdin	CDS	865513	865614	.	+	1	gene_id "ENST00000397397.2-2_ENSG00000214063.6"; transcript_id "ENST00000397397.2-2_ENSG00000214063.6"; exon_number "6"; exon_id "ENST00000397397.2-2_ENSG00000214063.6.6";
chr11	/dev/stdin	exon	865694	865825	.	+	.	gene_id "ENST00000397397.2-2_ENSG00000214063.6"; transcript_id "ENST00000397397.2-2_ENSG00000214063.6"; exon_number "7"; exon_id "ENST00000397397.2-2_ENSG00000214063.6.7";
chr11	/dev/stdin	CDS	865694	865825	.	+	1	gene_id "ENST00000397397.2-2_ENSG00000214063.6"; transcript_id "ENST00000397397.2-2_ENSG00000214063.6"; exon_number "7"; exon_id "ENST00000397397.2-2_ENSG00000214063.6.7";
chr11	/dev/stdin	exon	865918	866001	.	+	.	gene_id "ENST00000397397.2-2_ENSG00000214063.6"; transcript_id "ENST00000397397.2-2_ENSG00000214063.6"; exon_number "8"; exon_id "ENST00000397397.2-2_ENSG00000214063.6.8";
chr11	/dev/stdin	CDS	865918	866001	.	+	1	gene_id "ENST00000397397.2-2_ENSG00000214063.6"; transcript_id "ENST00000397397.2-2_ENSG00000214063.6"; exon_number "8"; exon_id "ENST00000397397.2-2_ENSG00000214063.6.8";
chr11	/dev/stdin	exon	866562	867109	.	+	.	gene_id "ENST00000397397.2-2_ENSG00000214063.6"; transcript_id "ENST00000397397.2-2_ENSG00000214063.6"; exon_number "9"; exon_id "ENST00000397397.2-2_ENSG00000214063.6.9";
chr11	/dev/stdin	CDS	866562	867109	.	+	1	gene_id "ENST00000397397.2-2_ENSG00000214063.6"; transcript_id "ENST00000397397.2-2_ENSG00000214063.6"; exon_number "9"; exon_id "ENST00000397397.2-2_ENSG00000214063.6.9";
chr11	/dev/stdin	start_codon	842530	842532	.	+	0	gene_id "ENST00000397397.2-2_ENSG00000214063.6"; transcript_id "ENST00000397397.2-2_ENSG00000214063.6"; exon_number "1"; exon_id "ENST00000397397.2-2_ENSG00000214063.6.1";
chr11	/dev/stdin	transcript	842809	867109	.	+	.	gene_id "6e305f9e-e96b-440d-b487-a2230cfe3408_ENSG00000214063.6"; transcript_id "6e305f9e-e96b-440d-b487-a2230cfe3408_ENSG00000214063.6";
chr11	/dev/stdin	exon	842809	842915	.	+	.	gene_id "6e305f9e-e96b-440d-b487-a2230cfe3408_ENSG00000214063.6"; transcript_id "6e305f9e-e96b-440d-b487-a2230cfe3408_ENSG00000214063.6"; exon_number "1"; exon_id "6e305f9e-e96b-440d-b487-a2230cfe3408_ENSG00000214063.6.1";
chr11	/dev/stdin	CDS	842809	842915	.	+	0	gene_id "6e305f9e-e96b-440d-b487-a2230cfe3408_ENSG00000214063.6"; transcript_id "6e305f9e-e96b-440d-b487-a2230cfe3408_ENSG00000214063.6"; exon_number "1"; exon_id "6e305f9e-e96b-440d-b487-a2230cfe3408_ENSG00000214063.6.1";
chr11	/dev/stdin	exon	847201	847300	.	+	.	gene_id "6e305f9e-e96b-440d-b487-a2230cfe3408_ENSG00000214063.6"; transcript_id "6e305f9e-e96b-440d-b487-a2230cfe3408_ENSG00000214063.6"; exon_number "2"; exon_id "6e305f9e-e96b-440d-b487-a2230cfe3408_ENSG00000214063.6.2";
chr11	/dev/stdin	CDS	847201	847300	.	+	1	gene_id "6e305f9e-e96b-440d-b487-a2230cfe3408_ENSG00000214063.6"; transcript_id "6e305f9e-e96b-440d-b487-a2230cfe3408_ENSG00000214063.6"; exon_number "2"; exon_id "6e305f9e-e96b-440d-b487-a2230cfe3408_ENSG00000214063.6.2";
chr11	/dev/stdin	exon	850288	850367	.	+	.	gene_id "6e305f9e-e96b-440d-b487-a2230cfe3408_ENSG00000214063.6"; transcript_id "6e305f9e-e96b-440d-b487-a2230cfe3408_ENSG00000214063.6"; exon_number "3"; exon_id "6e305f9e-e96b-440d-b487-a2230cfe3408_ENSG00000214063.6.3";
chr11	/dev/stdin	CDS	850288	850367	.	+	0	gene_id "6e305f9e-e96b-440d-b487-a2230cfe3408_ENSG00000214063.6"; transcript_id "6e305f9e-e96b-440d-b487-a2230cfe3408_ENSG00000214063.6"; exon_number "3"; exon_id "6e305f9e-e96b-440d-b487-a2230cfe3408_ENSG00000214063.6.3";
chr11	/dev/stdin	exon	864437	864511	.	+	.	gene_id "6e305f9e-e96b-440d-b487-a2230cfe3408_ENSG00000214063.6"; transcript_id "6e305f9e-e96b-440d-b487-a2230cfe3408_ENSG00000214063.6"; exon_number "4"; exon_id "6e305f9e-e96b-440d-b487-a2230cfe3408_ENSG00000214063.6.4";
chr11	/dev/stdin	CDS	864437	864511	.	+	1	gene_id "6e305f9e-e96b-440d-b487-a2230cfe3408_ENSG00000214063.6"; transcript_id "6e305f9e-e96b-440d-b487-a2230cfe3408_ENSG00000214063.6"; exon_number "4"; exon_id "6e305f9e-e96b-440d-b487-a2230cfe3408_ENSG00000214063.6.4";
chr11	/dev/stdin	exon	865513	865614	.	+	.	gene_id "6e305f9e-e96b-440d-b487-a2230cfe3408_ENSG00000214063.6"; transcript_id "6e305f9e-e96b-440d-b487-a2230cfe3408_ENSG00000214063.6"; exon_number "5"; exon_id "6e305f9e-e96b-440d-b487-a2230cfe3408_ENSG00000214063.6.5";
chr11	/dev/stdin	CDS	865513	865614	.	+	1	gene_id "6e305f9e-e96b-440d-b487-a2230cfe3408_ENSG00000214063.6"; transcript_id "6e305f9e-e96b-440d-b487-a2230cfe3408_ENSG00000214063.6"; exon_number "5"; exon_id "6e305f9e-e96b-440d-b487-a2230cfe3408_ENSG00000214063.6.5";
chr11	/dev/stdin	exon	865694	865825	.	+	.	gene_id "6e305f9e-e96b-440d-b487-a2230cfe3408_ENSG00000214063.6"; transcript_id "6e305f9e-e96b-440d-b487-a2230cfe3408_ENSG00000214063.6"; exon_number "6"; exon_id "6e305f9e-e96b-440d-b487-a2230cfe3408_ENSG00000214063.6.6";
chr11	/dev/stdin	CDS	865694	865825	.	+	1	gene_id "6e305f9e-e96b-440d-b487-a2230cfe3408_ENSG00000214063.6"; transcript_id "6e305f9e-e96b-440d-b487-a2230cfe3408_ENSG00000214063.6"; exon_number "6"; exon_id "6e305f9e-e96b-440d-b487-a2230cfe3408_ENSG00000214063.6.6";
chr11	/dev/stdin	exon	865918	866001	.	+	.	gene_id "6e305f9e-e96b-440d-b487-a2230cfe3408_ENSG00000214063.6"; transcript_id "6e305f9e-e96b-440d-b487-a2230cfe3408_ENSG00000214063.6"; exon_number "7"; exon_id "6e305f9e-e96b-440d-b487-a2230cfe3408_ENSG00000214063.6.7";
chr11	/dev/stdin	CDS	865918	866001	.	+	1	gene_id "6e305f9e-e96b-440d-b487-a2230cfe3408_ENSG00000214063.6"; transcript_id "6e305f9e-e96b-440d-b487-a2230cfe3408_ENSG00000214063.6"; exon_number "7"; exon_id "6e305f9e-e96b-440d-b487-a2230cfe3408_ENSG00000214063.6.7";
chr11	/dev/stdin	exon	866562	867109	.	+	.	gene_id "6e305f9e-e96b-440d-b487-a2230cfe3408_ENSG00000214063.6"; transcript_id "6e305f9e-e96b-440d-b487-a2230cfe3408_ENSG00000214063.6"; exon_number "8"; exon_id "6e305f9e-e96b-440d-b487-a2230cfe3408_ENSG00000214063.6.8";
chr11	/dev/stdin	CDS	866562	867109	.	+	1	gene_id "6e305f9e-e96b-440d-b487-a2230cfe3408_ENSG00000214063.6"; transcript_id "6e305f9e-e96b-440d-b487-a2230cfe3408_ENSG00000214063.6"; exon_number "8"; exon_id "6e305f9e-e96b-440d-b487-a2230cfe3408_ENSG00000214063.6.8";
chr11	/dev/stdin	start_codon	842809	842811	.	+	0	gene_id "6e305f9e-e96b-440d-b487-a2230cfe3408_ENSG00000214063.6"; transcript_id "6e305f9e-e96b-440d-b487-a2230cfe3408_ENSG00000214063.6"; exon_number "1"; exon_id "6e305f9e-e96b-440d-b487-a2230cfe3408_ENSG00000214063.6.1";
chr11	/dev/stdin	transcript	842809	867109	.	+	.	gene_id "ENST00000397411.2_ENSG00000214063.6"; transcript_id "ENST00000397411.2_ENSG00000214063.6";
chr11	/dev/stdin	exon	842809	842915	.	+	.	gene_id "ENST00000397411.2_ENSG00000214063.6"; transcript_id "ENST00000397411.2_ENSG00000214063.6"; exon_number "1"; exon_id "ENST00000397411.2_ENSG00000214063.6.1";
chr11	/dev/stdin	CDS	842809	842915	.	+	0	gene_id "ENST00000397411.2_ENSG00000214063.6"; transcript_id "ENST00000397411.2_ENSG00000214063.6"; exon_number "1"; exon_id "ENST00000397411.2_ENSG00000214063.6.1";
chr11	/dev/stdin	exon	850288	850367	.	+	.	gene_id "ENST00000397411.2_ENSG00000214063.6"; transcript_id "ENST00000397411.2_ENSG00000214063.6"; exon_number "2"; exon_id "ENST00000397411.2_ENSG00000214063.6.2";
chr11	/dev/stdin	CDS	850288	850367	.	+	1	gene_id "ENST00000397411.2_ENSG00000214063.6"; transcript_id "ENST00000397411.2_ENSG00000214063.6"; exon_number "2"; exon_id "ENST00000397411.2_ENSG00000214063.6.2";
chr11	/dev/stdin	exon	862550	862741	.	+	.	gene_id "ENST00000397411.2_ENSG00000214063.6"; transcript_id "ENST00000397411.2_ENSG00000214063.6"; exon_number "3"; exon_id "ENST00000397411.2_ENSG00000214063.6.3";
chr11	/dev/stdin	CDS	862550	862741	.	+	2	gene_id "ENST00000397411.2_ENSG00000214063.6"; transcript_id "ENST00000397411.2_ENSG00000214063.6"; exon_number "3"; exon_id "ENST00000397411.2_ENSG00000214063.6.3";
chr11	/dev/stdin	exon	864437	864511	.	+	.	gene_id "ENST00000397411.2_ENSG00000214063.6"; transcript_id "ENST00000397411.2_ENSG00000214063.6"; exon_number "4"; exon_id "ENST00000397411.2_ENSG00000214063.6.4";
chr11	/dev/stdin	CDS	864437	864511	.	+	2	gene_id "ENST00000397411.2_ENSG00000214063.6"; transcript_id "ENST00000397411.2_ENSG00000214063.6"; exon_number "4"; exon_id "ENST00000397411.2_ENSG00000214063.6.4";
chr11	/dev/stdin	exon	865513	865614	.	+	.	gene_id "ENST00000397411.2_ENSG00000214063.6"; transcript_id "ENST00000397411.2_ENSG00000214063.6"; exon_number "5"; exon_id "ENST00000397411.2_ENSG00000214063.6.5";
chr11	/dev/stdin	CDS	865513	865614	.	+	2	gene_id "ENST00000397411.2_ENSG00000214063.6"; transcript_id "ENST00000397411.2_ENSG00000214063.6"; exon_number "5"; exon_id "ENST00000397411.2_ENSG00000214063.6.5";
chr11	/dev/stdin	exon	865694	865825	.	+	.	gene_id "ENST00000397411.2_ENSG00000214063.6"; transcript_id "ENST00000397411.2_ENSG00000214063.6"; exon_number "6"; exon_id "ENST00000397411.2_ENSG00000214063.6.6";
chr11	/dev/stdin	CDS	865694	865825	.	+	2	gene_id "ENST00000397411.2_ENSG00000214063.6"; transcript_id "ENST00000397411.2_ENSG00000214063.6"; exon_number "6"; exon_id "ENST00000397411.2_ENSG00000214063.6.6";
chr11	/dev/stdin	exon	865918	866001	.	+	.	gene_id "ENST00000397411.2_ENSG00000214063.6"; transcript_id "ENST00000397411.2_ENSG00000214063.6"; exon_number "7"; exon_id "ENST00000397411.2_ENSG00000214063.6.7";
chr11	/dev/stdin	CDS	865918	866001	.	+	2	gene_id "ENST00000397411.2_ENSG00000214063.6"; transcript_id "ENST00000397411.2_ENSG00000214063.6"; exon_number "7"; exon_id "ENST00000397411.2_ENSG00000214063.6.7";
chr11	/dev/stdin	exon	866562	867109	.	+	.	gene_id "ENST00000397411.2_ENSG00000214063.6"; transcript_id "ENST00000397411.2_ENSG00000214063.6"; exon_number "8"; exon_id "ENST00000397411.2_ENSG00000214063.6.8";
chr11	/dev/stdin	CDS	866562	867106	.	+	2	gene_id "ENST00000397411.2_ENSG00000214063.6"; transcript_id "ENST00000397411.2_ENSG00000214063.6"; exon_number "8"; exon_id "ENST00000397411.2_ENSG00000214063.6.8";
chr11	/dev/stdin	start_codon	842809	842811	.	+	0	gene_id "ENST00000397411.2_ENSG00000214063.6"; transcript_id "ENST00000397411.2_ENSG00000214063.6"; exon_number "1"; exon_id "ENST00000397411.2_ENSG00000214063.6.1";
chr11	/dev/stdin	stop_codon	867107	867109	.	+	0	gene_id "ENST00000397411.2_ENSG00000214063.6"; transcript_id "ENST00000397411.2_ENSG00000214063.6"; exon_number "8"; exon_id "ENST00000397411.2_ENSG00000214063.6.8";
chr11	/dev/stdin	transcript	842809	867109	.	+	.	gene_id "ee0ba858-843c-4d6c-8ab4-27ddc64f9eaa_ENSG00000214063.6"; transcript_id "ee0ba858-843c-4d6c-8ab4-27ddc64f9eaa_ENSG00000214063.6";
chr11	/dev/stdin	exon	842809	842915	.	+	.	gene_id "ee0ba858-843c-4d6c-8ab4-27ddc64f9eaa_ENSG00000214063.6"; transcript_id "ee0ba858-843c-4d6c-8ab4-27ddc64f9eaa_ENSG00000214063.6"; exon_number "1"; exon_id "ee0ba858-843c-4d6c-8ab4-27ddc64f9eaa_ENSG00000214063.6.1";
chr11	/dev/stdin	CDS	842809	842915	.	+	0	gene_id "ee0ba858-843c-4d6c-8ab4-27ddc64f9eaa_ENSG00000214063.6"; transcript_id "ee0ba858-843c-4d6c-8ab4-27ddc64f9eaa_ENSG00000214063.6"; exon_number "1"; exon_id "ee0ba858-843c-4d6c-8ab4-27ddc64f9eaa_ENSG00000214063.6.1";
chr11	/dev/stdin	exon	847201	847300	.	+	.	gene_id "ee0ba858-843c-4d6c-8ab4-27ddc64f9eaa_ENSG00000214063.6"; transcript_id "ee0ba858-843c-4d6c-8ab4-27ddc64f9eaa_ENSG00000214063.6"; exon_number "2"; exon_id "ee0ba858-843c-4d6c-8ab4-27ddc64f9eaa_ENSG00000214063.6.2";
chr11	/dev/stdin	CDS	847201	847300	.	+	1	gene_id "ee0ba858-843c-4d6c-8ab4-27ddc64f9eaa_ENSG00000214063.6"; transcript_id "ee0ba858-843c-4d6c-8ab4-27ddc64f9eaa_ENSG00000214063.6"; exon_number "2"; exon_id "ee0ba858-843c-4d6c-8ab4-27ddc64f9eaa_ENSG00000214063.6.2";
chr11	/dev/stdin	exon	864437	864511	.	+	.	gene_id "ee0ba858-843c-4d6c-8ab4-27ddc64f9eaa_ENSG00000214063.6"; transcript_id "ee0ba858-843c-4d6c-8ab4-27ddc64f9eaa_ENSG00000214063.6"; exon_number "3"; exon_id "ee0ba858-843c-4d6c-8ab4-27ddc64f9eaa_ENSG00000214063.6.3";
chr11	/dev/stdin	CDS	864437	864511	.	+	0	gene_id "ee0ba858-843c-4d6c-8ab4-27ddc64f9eaa_ENSG00000214063.6"; transcript_id "ee0ba858-843c-4d6c-8ab4-27ddc64f9eaa_ENSG00000214063.6"; exon_number "3"; exon_id "ee0ba858-843c-4d6c-8ab4-27ddc64f9eaa_ENSG00000214063.6.3";
chr11	/dev/stdin	exon	865694	865825	.	+	.	gene_id "ee0ba858-843c-4d6c-8ab4-27ddc64f9eaa_ENSG00000214063.6"; transcript_id "ee0ba858-843c-4d6c-8ab4-27ddc64f9eaa_ENSG00000214063.6"; exon_number "4"; exon_id "ee0ba858-843c-4d6c-8ab4-27ddc64f9eaa_ENSG00000214063.6.4";
chr11	/dev/stdin	CDS	865694	865825	.	+	0	gene_id "ee0ba858-843c-4d6c-8ab4-27ddc64f9eaa_ENSG00000214063.6"; transcript_id "ee0ba858-843c-4d6c-8ab4-27ddc64f9eaa_ENSG00000214063.6"; exon_number "4"; exon_id "ee0ba858-843c-4d6c-8ab4-27ddc64f9eaa_ENSG00000214063.6.4";
chr11	/dev/stdin	exon	865918	866001	.	+	.	gene_id "ee0ba858-843c-4d6c-8ab4-27ddc64f9eaa_ENSG00000214063.6"; transcript_id "ee0ba858-843c-4d6c-8ab4-27ddc64f9eaa_ENSG00000214063.6"; exon_number "5"; exon_id "ee0ba858-843c-4d6c-8ab4-27ddc64f9eaa_ENSG00000214063.6.5";
chr11	/dev/stdin	CDS	865918	866001	.	+	0	gene_id "ee0ba858-843c-4d6c-8ab4-27ddc64f9eaa_ENSG00000214063.6"; transcript_id "ee0ba858-843c-4d6c-8ab4-27ddc64f9eaa_ENSG00000214063.6"; exon_number "5"; exon_id "ee0ba858-843c-4d6c-8ab4-27ddc64f9eaa_ENSG00000214063.6.5";
chr11	/dev/stdin	exon	866562	867109	.	+	.	gene_id "ee0ba858-843c-4d6c-8ab4-27ddc64f9eaa_ENSG00000214063.6"; transcript_id "ee0ba858-843c-4d6c-8ab4-27ddc64f9eaa_ENSG00000214063.6"; exon_number "6"; exon_id "ee0ba858-843c-4d6c-8ab4-27ddc64f9eaa_ENSG00000214063.6.6";
chr11	/dev/stdin	CDS	866562	867109	.	+	0	gene_id "ee0ba858-843c-4d6c-8ab4-27ddc64f9eaa_ENSG00000214063.6"; transcript_id "ee0ba858-843c-4d6c-8ab4-27ddc64f9eaa_ENSG00000214063.6"; exon_number "6"; exon_id "ee0ba858-843c-4d6c-8ab4-27ddc64f9eaa_ENSG00000214063.6.6";
chr11	/dev/stdin	start_codon	842809	842811	.	+	0	gene_id "ee0ba858-843c-4d6c-8ab4-27ddc64f9eaa_ENSG00000214063.6"; transcript_id "ee0ba858-843c-4d6c-8ab4-27ddc64f9eaa_ENSG00000214063.6"; exon_number "1"; exon_id "ee0ba858-843c-4d6c-8ab4-27ddc64f9eaa_ENSG00000214063.6.1";
chr11	/dev/stdin	transcript	842809	867109	.	+	.	gene_id "cc2119ea-1add-40ce-810f-95eeee76b30b_ENSG00000214063.6"; transcript_id "cc2119ea-1add-40ce-810f-95eeee76b30b_ENSG00000214063.6";
chr11	/dev/stdin	exon	842809	842915	.	+	.	gene_id "cc2119ea-1add-40ce-810f-95eeee76b30b_ENSG00000214063.6"; transcript_id "cc2119ea-1add-40ce-810f-95eeee76b30b_ENSG00000214063.6"; exon_number "1"; exon_id "cc2119ea-1add-40ce-810f-95eeee76b30b_ENSG00000214063.6.1";
chr11	/dev/stdin	CDS	842809	842915	.	+	0	gene_id "cc2119ea-1add-40ce-810f-95eeee76b30b_ENSG00000214063.6"; transcript_id "cc2119ea-1add-40ce-810f-95eeee76b30b_ENSG00000214063.6"; exon_number "1"; exon_id "cc2119ea-1add-40ce-810f-95eeee76b30b_ENSG00000214063.6.1";
chr11	/dev/stdin	exon	850288	850367	.	+	.	gene_id "cc2119ea-1add-40ce-810f-95eeee76b30b_ENSG00000214063.6"; transcript_id "cc2119ea-1add-40ce-810f-95eeee76b30b_ENSG00000214063.6"; exon_number "2"; exon_id "cc2119ea-1add-40ce-810f-95eeee76b30b_ENSG00000214063.6.2";
chr11	/dev/stdin	CDS	850288	850367	.	+	1	gene_id "cc2119ea-1add-40ce-810f-95eeee76b30b_ENSG00000214063.6"; transcript_id "cc2119ea-1add-40ce-810f-95eeee76b30b_ENSG00000214063.6"; exon_number "2"; exon_id "cc2119ea-1add-40ce-810f-95eeee76b30b_ENSG00000214063.6.2";
chr11	/dev/stdin	exon	864437	864511	.	+	.	gene_id "cc2119ea-1add-40ce-810f-95eeee76b30b_ENSG00000214063.6"; transcript_id "cc2119ea-1add-40ce-810f-95eeee76b30b_ENSG00000214063.6"; exon_number "3"; exon_id "cc2119ea-1add-40ce-810f-95eeee76b30b_ENSG00000214063.6.3";
chr11	/dev/stdin	CDS	864437	864511	.	+	2	gene_id "cc2119ea-1add-40ce-810f-95eeee76b30b_ENSG00000214063.6"; transcript_id "cc2119ea-1add-40ce-810f-95eeee76b30b_ENSG00000214063.6"; exon_number "3"; exon_id "cc2119ea-1add-40ce-810f-95eeee76b30b_ENSG00000214063.6.3";
chr11	/dev/stdin	exon	865513	865614	.	+	.	gene_id "cc2119ea-1add-40ce-810f-95eeee76b30b_ENSG00000214063.6"; transcript_id "cc2119ea-1add-40ce-810f-95eeee76b30b_ENSG00000214063.6"; exon_number "4"; exon_id "cc2119ea-1add-40ce-810f-95eeee76b30b_ENSG00000214063.6.4";
chr11	/dev/stdin	CDS	865513	865614	.	+	2	gene_id "cc2119ea-1add-40ce-810f-95eeee76b30b_ENSG00000214063.6"; transcript_id "cc2119ea-1add-40ce-810f-95eeee76b30b_ENSG00000214063.6"; exon_number "4"; exon_id "cc2119ea-1add-40ce-810f-95eeee76b30b_ENSG00000214063.6.4";
chr11	/dev/stdin	exon	865694	865825	.	+	.	gene_id "cc2119ea-1add-40ce-810f-95eeee76b30b_ENSG00000214063.6"; transcript_id "cc2119ea-1add-40ce-810f-95eeee76b30b_ENSG00000214063.6"; exon_number "5"; exon_id "cc2119ea-1add-40ce-810f-95eeee76b30b_ENSG00000214063.6.5";
chr11	/dev/stdin	CDS	865694	865825	.	+	2	gene_id "cc2119ea-1add-40ce-810f-95eeee76b30b_ENSG00000214063.6"; transcript_id "cc2119ea-1add-40ce-810f-95eeee76b30b_ENSG00000214063.6"; exon_number "5"; exon_id "cc2119ea-1add-40ce-810f-95eeee76b30b_ENSG00000214063.6.5";
chr11	/dev/stdin	exon	865918	866001	.	+	.	gene_id "cc2119ea-1add-40ce-810f-95eeee76b30b_ENSG00000214063.6"; transcript_id "cc2119ea-1add-40ce-810f-95eeee76b30b_ENSG00000214063.6"; exon_number "6"; exon_id "cc2119ea-1add-40ce-810f-95eeee76b30b_ENSG00000214063.6.6";
chr11	/dev/stdin	CDS	865918	866001	.	+	2	gene_id "cc2119ea-1add-40ce-810f-95eeee76b30b_ENSG00000214063.6"; transcript_id "cc2119ea-1add-40ce-810f-95eeee76b30b_ENSG00000214063.6"; exon_number "6"; exon_id "cc2119ea-1add-40ce-810f-95eeee76b30b_ENSG00000214063.6.6";
chr11	/dev/stdin	exon	866562	867109	.	+	.	gene_id "cc2119ea-1add-40ce-810f-95eeee76b30b_ENSG00000214063.6"; transcript_id "cc2119ea-1add-40ce-810f-95eeee76b30b_ENSG00000214063.6"; exon_number "7"; exon_id "cc2119ea-1add-40ce-810f-95eeee76b30b_ENSG00000214063.6.7";
chr11	/dev/stdin	CDS	866562	867106	.	+	2	gene_id "cc2119ea-1add-40ce-810f-95eeee76b30b_ENSG00000214063.6"; transcript_id "cc2119ea-1add-40ce-810f-95eeee76b30b_ENSG00000214063.6"; exon_number "7"; exon_id "cc2119ea-1add-40ce-810f-95eeee76b30b_ENSG00000214063.6.7";
chr11	/dev/stdin	start_codon	842809	842811	.	+	0	gene_id "cc2119ea-1add-40ce-810f-95eeee76b30b_ENSG00000214063.6"; transcript_id "cc2119ea-1add-40ce-810f-95eeee76b30b_ENSG00000214063.6"; exon_number "1"; exon_id "cc2119ea-1add-40ce-810f-95eeee76b30b_ENSG00000214063.6.1";
chr11	/dev/stdin	stop_codon	867107	867109	.	+	0	gene_id "cc2119ea-1add-40ce-810f-95eeee76b30b_ENSG00000214063.6"; transcript_id "cc2119ea-1add-40ce-810f-95eeee76b30b_ENSG00000214063.6"; exon_number "7"; exon_id "cc2119ea-1add-40ce-810f-95eeee76b30b_ENSG00000214063.6.7";
chr11	/dev/stdin	transcript	842809	867109	.	+	.	gene_id "3fedac5d-5b5e-4084-89c1-c2eeeccd4ab9_ENSG00000214063.6"; transcript_id "3fedac5d-5b5e-4084-89c1-c2eeeccd4ab9_ENSG00000214063.6";
chr11	/dev/stdin	exon	842809	842915	.	+	.	gene_id "3fedac5d-5b5e-4084-89c1-c2eeeccd4ab9_ENSG00000214063.6"; transcript_id "3fedac5d-5b5e-4084-89c1-c2eeeccd4ab9_ENSG00000214063.6"; exon_number "1"; exon_id "3fedac5d-5b5e-4084-89c1-c2eeeccd4ab9_ENSG00000214063.6.1";
chr11	/dev/stdin	CDS	842809	842915	.	+	0	gene_id "3fedac5d-5b5e-4084-89c1-c2eeeccd4ab9_ENSG00000214063.6"; transcript_id "3fedac5d-5b5e-4084-89c1-c2eeeccd4ab9_ENSG00000214063.6"; exon_number "1"; exon_id "3fedac5d-5b5e-4084-89c1-c2eeeccd4ab9_ENSG00000214063.6.1";
chr11	/dev/stdin	exon	847201	847300	.	+	.	gene_id "3fedac5d-5b5e-4084-89c1-c2eeeccd4ab9_ENSG00000214063.6"; transcript_id "3fedac5d-5b5e-4084-89c1-c2eeeccd4ab9_ENSG00000214063.6"; exon_number "2"; exon_id "3fedac5d-5b5e-4084-89c1-c2eeeccd4ab9_ENSG00000214063.6.2";
chr11	/dev/stdin	CDS	847201	847300	.	+	1	gene_id "3fedac5d-5b5e-4084-89c1-c2eeeccd4ab9_ENSG00000214063.6"; transcript_id "3fedac5d-5b5e-4084-89c1-c2eeeccd4ab9_ENSG00000214063.6"; exon_number "2"; exon_id "3fedac5d-5b5e-4084-89c1-c2eeeccd4ab9_ENSG00000214063.6.2";
chr11	/dev/stdin	exon	850288	850367	.	+	.	gene_id "3fedac5d-5b5e-4084-89c1-c2eeeccd4ab9_ENSG00000214063.6"; transcript_id "3fedac5d-5b5e-4084-89c1-c2eeeccd4ab9_ENSG00000214063.6"; exon_number "3"; exon_id "3fedac5d-5b5e-4084-89c1-c2eeeccd4ab9_ENSG00000214063.6.3";
chr11	/dev/stdin	CDS	850288	850367	.	+	0	gene_id "3fedac5d-5b5e-4084-89c1-c2eeeccd4ab9_ENSG00000214063.6"; transcript_id "3fedac5d-5b5e-4084-89c1-c2eeeccd4ab9_ENSG00000214063.6"; exon_number "3"; exon_id "3fedac5d-5b5e-4084-89c1-c2eeeccd4ab9_ENSG00000214063.6.3";
chr11	/dev/stdin	exon	862550	862741	.	+	.	gene_id "3fedac5d-5b5e-4084-89c1-c2eeeccd4ab9_ENSG00000214063.6"; transcript_id "3fedac5d-5b5e-4084-89c1-c2eeeccd4ab9_ENSG00000214063.6"; exon_number "4"; exon_id "3fedac5d-5b5e-4084-89c1-c2eeeccd4ab9_ENSG00000214063.6.4";
chr11	/dev/stdin	CDS	862550	862741	.	+	1	gene_id "3fedac5d-5b5e-4084-89c1-c2eeeccd4ab9_ENSG00000214063.6"; transcript_id "3fedac5d-5b5e-4084-89c1-c2eeeccd4ab9_ENSG00000214063.6"; exon_number "4"; exon_id "3fedac5d-5b5e-4084-89c1-c2eeeccd4ab9_ENSG00000214063.6.4";
chr11	/dev/stdin	exon	864437	864511	.	+	.	gene_id "3fedac5d-5b5e-4084-89c1-c2eeeccd4ab9_ENSG00000214063.6"; transcript_id "3fedac5d-5b5e-4084-89c1-c2eeeccd4ab9_ENSG00000214063.6"; exon_number "5"; exon_id "3fedac5d-5b5e-4084-89c1-c2eeeccd4ab9_ENSG00000214063.6.5";
chr11	/dev/stdin	CDS	864437	864511	.	+	1	gene_id "3fedac5d-5b5e-4084-89c1-c2eeeccd4ab9_ENSG00000214063.6"; transcript_id "3fedac5d-5b5e-4084-89c1-c2eeeccd4ab9_ENSG00000214063.6"; exon_number "5"; exon_id "3fedac5d-5b5e-4084-89c1-c2eeeccd4ab9_ENSG00000214063.6.5";
chr11	/dev/stdin	exon	865694	865825	.	+	.	gene_id "3fedac5d-5b5e-4084-89c1-c2eeeccd4ab9_ENSG00000214063.6"; transcript_id "3fedac5d-5b5e-4084-89c1-c2eeeccd4ab9_ENSG00000214063.6"; exon_number "6"; exon_id "3fedac5d-5b5e-4084-89c1-c2eeeccd4ab9_ENSG00000214063.6.6";
chr11	/dev/stdin	CDS	865694	865825	.	+	1	gene_id "3fedac5d-5b5e-4084-89c1-c2eeeccd4ab9_ENSG00000214063.6"; transcript_id "3fedac5d-5b5e-4084-89c1-c2eeeccd4ab9_ENSG00000214063.6"; exon_number "6"; exon_id "3fedac5d-5b5e-4084-89c1-c2eeeccd4ab9_ENSG00000214063.6.6";
chr11	/dev/stdin	exon	865918	866001	.	+	.	gene_id "3fedac5d-5b5e-4084-89c1-c2eeeccd4ab9_ENSG00000214063.6"; transcript_id "3fedac5d-5b5e-4084-89c1-c2eeeccd4ab9_ENSG00000214063.6"; exon_number "7"; exon_id "3fedac5d-5b5e-4084-89c1-c2eeeccd4ab9_ENSG00000214063.6.7";
chr11	/dev/stdin	CDS	865918	866001	.	+	1	gene_id "3fedac5d-5b5e-4084-89c1-c2eeeccd4ab9_ENSG00000214063.6"; transcript_id "3fedac5d-5b5e-4084-89c1-c2eeeccd4ab9_ENSG00000214063.6"; exon_number "7"; exon_id "3fedac5d-5b5e-4084-89c1-c2eeeccd4ab9_ENSG00000214063.6.7";
chr11	/dev/stdin	exon	866562	867109	.	+	.	gene_id "3fedac5d-5b5e-4084-89c1-c2eeeccd4ab9_ENSG00000214063.6"; transcript_id "3fedac5d-5b5e-4084-89c1-c2eeeccd4ab9_ENSG00000214063.6"; exon_number "8"; exon_id "3fedac5d-5b5e-4084-89c1-c2eeeccd4ab9_ENSG00000214063.6.8";
chr11	/dev/stdin	CDS	866562	867109	.	+	1	gene_id "3fedac5d-5b5e-4084-89c1-c2eeeccd4ab9_ENSG00000214063.6"; transcript_id "3fedac5d-5b5e-4084-89c1-c2eeeccd4ab9_ENSG00000214063.6"; exon_number "8"; exon_id "3fedac5d-5b5e-4084-89c1-c2eeeccd4ab9_ENSG00000214063.6.8";
chr11	/dev/stdin	start_codon	842809	842811	.	+	0	gene_id "3fedac5d-5b5e-4084-89c1-c2eeeccd4ab9_ENSG00000214063.6"; transcript_id "3fedac5d-5b5e-4084-89c1-c2eeeccd4ab9_ENSG00000214063.6"; exon_number "1"; exon_id "3fedac5d-5b5e-4084-89c1-c2eeeccd4ab9_ENSG00000214063.6.1";
chr11	/dev/stdin	transcript	842809	867109	.	+	.	gene_id "b22c6f82-b2b0-4c1b-aaf6-e5bd74adabcf_ENSG00000214063.6"; transcript_id "b22c6f82-b2b0-4c1b-aaf6-e5bd74adabcf_ENSG00000214063.6";
chr11	/dev/stdin	exon	842809	842915	.	+	.	gene_id "b22c6f82-b2b0-4c1b-aaf6-e5bd74adabcf_ENSG00000214063.6"; transcript_id "b22c6f82-b2b0-4c1b-aaf6-e5bd74adabcf_ENSG00000214063.6"; exon_number "1"; exon_id "b22c6f82-b2b0-4c1b-aaf6-e5bd74adabcf_ENSG00000214063.6.1";
chr11	/dev/stdin	CDS	842809	842915	.	+	0	gene_id "b22c6f82-b2b0-4c1b-aaf6-e5bd74adabcf_ENSG00000214063.6"; transcript_id "b22c6f82-b2b0-4c1b-aaf6-e5bd74adabcf_ENSG00000214063.6"; exon_number "1"; exon_id "b22c6f82-b2b0-4c1b-aaf6-e5bd74adabcf_ENSG00000214063.6.1";
chr11	/dev/stdin	exon	847201	847300	.	+	.	gene_id "b22c6f82-b2b0-4c1b-aaf6-e5bd74adabcf_ENSG00000214063.6"; transcript_id "b22c6f82-b2b0-4c1b-aaf6-e5bd74adabcf_ENSG00000214063.6"; exon_number "2"; exon_id "b22c6f82-b2b0-4c1b-aaf6-e5bd74adabcf_ENSG00000214063.6.2";
chr11	/dev/stdin	CDS	847201	847300	.	+	1	gene_id "b22c6f82-b2b0-4c1b-aaf6-e5bd74adabcf_ENSG00000214063.6"; transcript_id "b22c6f82-b2b0-4c1b-aaf6-e5bd74adabcf_ENSG00000214063.6"; exon_number "2"; exon_id "b22c6f82-b2b0-4c1b-aaf6-e5bd74adabcf_ENSG00000214063.6.2";
chr11	/dev/stdin	exon	862550	862741	.	+	.	gene_id "b22c6f82-b2b0-4c1b-aaf6-e5bd74adabcf_ENSG00000214063.6"; transcript_id "b22c6f82-b2b0-4c1b-aaf6-e5bd74adabcf_ENSG00000214063.6"; exon_number "3"; exon_id "b22c6f82-b2b0-4c1b-aaf6-e5bd74adabcf_ENSG00000214063.6.3";
chr11	/dev/stdin	CDS	862550	862741	.	+	0	gene_id "b22c6f82-b2b0-4c1b-aaf6-e5bd74adabcf_ENSG00000214063.6"; transcript_id "b22c6f82-b2b0-4c1b-aaf6-e5bd74adabcf_ENSG00000214063.6"; exon_number "3"; exon_id "b22c6f82-b2b0-4c1b-aaf6-e5bd74adabcf_ENSG00000214063.6.3";
chr11	/dev/stdin	exon	864437	864511	.	+	.	gene_id "b22c6f82-b2b0-4c1b-aaf6-e5bd74adabcf_ENSG00000214063.6"; transcript_id "b22c6f82-b2b0-4c1b-aaf6-e5bd74adabcf_ENSG00000214063.6"; exon_number "4"; exon_id "b22c6f82-b2b0-4c1b-aaf6-e5bd74adabcf_ENSG00000214063.6.4";
chr11	/dev/stdin	CDS	864437	864511	.	+	0	gene_id "b22c6f82-b2b0-4c1b-aaf6-e5bd74adabcf_ENSG00000214063.6"; transcript_id "b22c6f82-b2b0-4c1b-aaf6-e5bd74adabcf_ENSG00000214063.6"; exon_number "4"; exon_id "b22c6f82-b2b0-4c1b-aaf6-e5bd74adabcf_ENSG00000214063.6.4";
chr11	/dev/stdin	exon	865513	865825	.	+	.	gene_id "b22c6f82-b2b0-4c1b-aaf6-e5bd74adabcf_ENSG00000214063.6"; transcript_id "b22c6f82-b2b0-4c1b-aaf6-e5bd74adabcf_ENSG00000214063.6"; exon_number "5"; exon_id "b22c6f82-b2b0-4c1b-aaf6-e5bd74adabcf_ENSG00000214063.6.5";
chr11	/dev/stdin	CDS	865513	865825	.	+	0	gene_id "b22c6f82-b2b0-4c1b-aaf6-e5bd74adabcf_ENSG00000214063.6"; transcript_id "b22c6f82-b2b0-4c1b-aaf6-e5bd74adabcf_ENSG00000214063.6"; exon_number "5"; exon_id "b22c6f82-b2b0-4c1b-aaf6-e5bd74adabcf_ENSG00000214063.6.5";
chr11	/dev/stdin	exon	865918	866001	.	+	.	gene_id "b22c6f82-b2b0-4c1b-aaf6-e5bd74adabcf_ENSG00000214063.6"; transcript_id "b22c6f82-b2b0-4c1b-aaf6-e5bd74adabcf_ENSG00000214063.6"; exon_number "6"; exon_id "b22c6f82-b2b0-4c1b-aaf6-e5bd74adabcf_ENSG00000214063.6.6";
chr11	/dev/stdin	CDS	865918	866001	.	+	2	gene_id "b22c6f82-b2b0-4c1b-aaf6-e5bd74adabcf_ENSG00000214063.6"; transcript_id "b22c6f82-b2b0-4c1b-aaf6-e5bd74adabcf_ENSG00000214063.6"; exon_number "6"; exon_id "b22c6f82-b2b0-4c1b-aaf6-e5bd74adabcf_ENSG00000214063.6.6";
chr11	/dev/stdin	exon	866562	867109	.	+	.	gene_id "b22c6f82-b2b0-4c1b-aaf6-e5bd74adabcf_ENSG00000214063.6"; transcript_id "b22c6f82-b2b0-4c1b-aaf6-e5bd74adabcf_ENSG00000214063.6"; exon_number "7"; exon_id "b22c6f82-b2b0-4c1b-aaf6-e5bd74adabcf_ENSG00000214063.6.7";
chr11	/dev/stdin	CDS	866562	867106	.	+	2	gene_id "b22c6f82-b2b0-4c1b-aaf6-e5bd74adabcf_ENSG00000214063.6"; transcript_id "b22c6f82-b2b0-4c1b-aaf6-e5bd74adabcf_ENSG00000214063.6"; exon_number "7"; exon_id "b22c6f82-b2b0-4c1b-aaf6-e5bd74adabcf_ENSG00000214063.6.7";
chr11	/dev/stdin	start_codon	842809	842811	.	+	0	gene_id "b22c6f82-b2b0-4c1b-aaf6-e5bd74adabcf_ENSG00000214063.6"; transcript_id "b22c6f82-b2b0-4c1b-aaf6-e5bd74adabcf_ENSG00000214063.6"; exon_number "1"; exon_id "b22c6f82-b2b0-4c1b-aaf6-e5bd74adabcf_ENSG00000214063.6.1";
chr11	/dev/stdin	stop_codon	867107	867109	.	+	0	gene_id "b22c6f82-b2b0-4c1b-aaf6-e5bd74adabcf_ENSG00000214063.6"; transcript_id "b22c6f82-b2b0-4c1b-aaf6-e5bd74adabcf_ENSG00000214063.6"; exon_number "7"; exon_id "b22c6f82-b2b0-4c1b-aaf6-e5bd74adabcf_ENSG00000214063.6.7";
chr11	/dev/stdin	transcript	842809	867109	.	+	.	gene_id "ENST00000397396.1_ENSG00000214063.6"; transcript_id "ENST00000397396.1_ENSG00000214063.6";
chr11	/dev/stdin	exon	842809	842915	.	+	.	gene_id "ENST00000397396.1_ENSG00000214063.6"; transcript_id "ENST00000397396.1_ENSG00000214063.6"; exon_number "1"; exon_id "ENST00000397396.1_ENSG00000214063.6.1";
chr11	/dev/stdin	CDS	842809	842915	.	+	0	gene_id "ENST00000397396.1_ENSG00000214063.6"; transcript_id "ENST00000397396.1_ENSG00000214063.6"; exon_number "1"; exon_id "ENST00000397396.1_ENSG00000214063.6.1";
chr11	/dev/stdin	exon	847201	847300	.	+	.	gene_id "ENST00000397396.1_ENSG00000214063.6"; transcript_id "ENST00000397396.1_ENSG00000214063.6"; exon_number "2"; exon_id "ENST00000397396.1_ENSG00000214063.6.2";
chr11	/dev/stdin	CDS	847201	847300	.	+	1	gene_id "ENST00000397396.1_ENSG00000214063.6"; transcript_id "ENST00000397396.1_ENSG00000214063.6"; exon_number "2"; exon_id "ENST00000397396.1_ENSG00000214063.6.2";
chr11	/dev/stdin	exon	862550	862741	.	+	.	gene_id "ENST00000397396.1_ENSG00000214063.6"; transcript_id "ENST00000397396.1_ENSG00000214063.6"; exon_number "3"; exon_id "ENST00000397396.1_ENSG00000214063.6.3";
chr11	/dev/stdin	CDS	862550	862741	.	+	0	gene_id "ENST00000397396.1_ENSG00000214063.6"; transcript_id "ENST00000397396.1_ENSG00000214063.6"; exon_number "3"; exon_id "ENST00000397396.1_ENSG00000214063.6.3";
chr11	/dev/stdin	exon	864437	864511	.	+	.	gene_id "ENST00000397396.1_ENSG00000214063.6"; transcript_id "ENST00000397396.1_ENSG00000214063.6"; exon_number "4"; exon_id "ENST00000397396.1_ENSG00000214063.6.4";
chr11	/dev/stdin	CDS	864437	864511	.	+	0	gene_id "ENST00000397396.1_ENSG00000214063.6"; transcript_id "ENST00000397396.1_ENSG00000214063.6"; exon_number "4"; exon_id "ENST00000397396.1_ENSG00000214063.6.4";
chr11	/dev/stdin	exon	865513	865614	.	+	.	gene_id "ENST00000397396.1_ENSG00000214063.6"; transcript_id "ENST00000397396.1_ENSG00000214063.6"; exon_number "5"; exon_id "ENST00000397396.1_ENSG00000214063.6.5";
chr11	/dev/stdin	CDS	865513	865614	.	+	0	gene_id "ENST00000397396.1_ENSG00000214063.6"; transcript_id "ENST00000397396.1_ENSG00000214063.6"; exon_number "5"; exon_id "ENST00000397396.1_ENSG00000214063.6.5";
chr11	/dev/stdin	exon	865694	865825	.	+	.	gene_id "ENST00000397396.1_ENSG00000214063.6"; transcript_id "ENST00000397396.1_ENSG00000214063.6"; exon_number "6"; exon_id "ENST00000397396.1_ENSG00000214063.6.6";
chr11	/dev/stdin	CDS	865694	865825	.	+	0	gene_id "ENST00000397396.1_ENSG00000214063.6"; transcript_id "ENST00000397396.1_ENSG00000214063.6"; exon_number "6"; exon_id "ENST00000397396.1_ENSG00000214063.6.6";
chr11	/dev/stdin	exon	865918	866001	.	+	.	gene_id "ENST00000397396.1_ENSG00000214063.6"; transcript_id "ENST00000397396.1_ENSG00000214063.6"; exon_number "7"; exon_id "ENST00000397396.1_ENSG00000214063.6.7";
chr11	/dev/stdin	CDS	865918	866001	.	+	0	gene_id "ENST00000397396.1_ENSG00000214063.6"; transcript_id "ENST00000397396.1_ENSG00000214063.6"; exon_number "7"; exon_id "ENST00000397396.1_ENSG00000214063.6.7";
chr11	/dev/stdin	exon	866562	867109	.	+	.	gene_id "ENST00000397396.1_ENSG00000214063.6"; transcript_id "ENST00000397396.1_ENSG00000214063.6"; exon_number "8"; exon_id "ENST00000397396.1_ENSG00000214063.6.8";
chr11	/dev/stdin	CDS	866562	867109	.	+	0	gene_id "ENST00000397396.1_ENSG00000214063.6"; transcript_id "ENST00000397396.1_ENSG00000214063.6"; exon_number "8"; exon_id "ENST00000397396.1_ENSG00000214063.6.8";
chr11	/dev/stdin	start_codon	842809	842811	.	+	0	gene_id "ENST00000397396.1_ENSG00000214063.6"; transcript_id "ENST00000397396.1_ENSG00000214063.6"; exon_number "1"; exon_id "ENST00000397396.1_ENSG00000214063.6.1";
chr11	/dev/stdin	transcript	842809	867109	.	+	.	gene_id "c5531abe-6998-48ec-98b4-195e9e09ed6b_ENSG00000214063.6"; transcript_id "c5531abe-6998-48ec-98b4-195e9e09ed6b_ENSG00000214063.6";
chr11	/dev/stdin	exon	842809	842915	.	+	.	gene_id "c5531abe-6998-48ec-98b4-195e9e09ed6b_ENSG00000214063.6"; transcript_id "c5531abe-6998-48ec-98b4-195e9e09ed6b_ENSG00000214063.6"; exon_number "1"; exon_id "c5531abe-6998-48ec-98b4-195e9e09ed6b_ENSG00000214063.6.1";
chr11	/dev/stdin	CDS	842809	842915	.	+	0	gene_id "c5531abe-6998-48ec-98b4-195e9e09ed6b_ENSG00000214063.6"; transcript_id "c5531abe-6998-48ec-98b4-195e9e09ed6b_ENSG00000214063.6"; exon_number "1"; exon_id "c5531abe-6998-48ec-98b4-195e9e09ed6b_ENSG00000214063.6.1";
chr11	/dev/stdin	exon	847201	847300	.	+	.	gene_id "c5531abe-6998-48ec-98b4-195e9e09ed6b_ENSG00000214063.6"; transcript_id "c5531abe-6998-48ec-98b4-195e9e09ed6b_ENSG00000214063.6"; exon_number "2"; exon_id "c5531abe-6998-48ec-98b4-195e9e09ed6b_ENSG00000214063.6.2";
chr11	/dev/stdin	CDS	847201	847300	.	+	1	gene_id "c5531abe-6998-48ec-98b4-195e9e09ed6b_ENSG00000214063.6"; transcript_id "c5531abe-6998-48ec-98b4-195e9e09ed6b_ENSG00000214063.6"; exon_number "2"; exon_id "c5531abe-6998-48ec-98b4-195e9e09ed6b_ENSG00000214063.6.2";
chr11	/dev/stdin	exon	850288	850367	.	+	.	gene_id "c5531abe-6998-48ec-98b4-195e9e09ed6b_ENSG00000214063.6"; transcript_id "c5531abe-6998-48ec-98b4-195e9e09ed6b_ENSG00000214063.6"; exon_number "3"; exon_id "c5531abe-6998-48ec-98b4-195e9e09ed6b_ENSG00000214063.6.3";
chr11	/dev/stdin	CDS	850288	850367	.	+	0	gene_id "c5531abe-6998-48ec-98b4-195e9e09ed6b_ENSG00000214063.6"; transcript_id "c5531abe-6998-48ec-98b4-195e9e09ed6b_ENSG00000214063.6"; exon_number "3"; exon_id "c5531abe-6998-48ec-98b4-195e9e09ed6b_ENSG00000214063.6.3";
chr11	/dev/stdin	exon	862550	862741	.	+	.	gene_id "c5531abe-6998-48ec-98b4-195e9e09ed6b_ENSG00000214063.6"; transcript_id "c5531abe-6998-48ec-98b4-195e9e09ed6b_ENSG00000214063.6"; exon_number "4"; exon_id "c5531abe-6998-48ec-98b4-195e9e09ed6b_ENSG00000214063.6.4";
chr11	/dev/stdin	CDS	862550	862741	.	+	1	gene_id "c5531abe-6998-48ec-98b4-195e9e09ed6b_ENSG00000214063.6"; transcript_id "c5531abe-6998-48ec-98b4-195e9e09ed6b_ENSG00000214063.6"; exon_number "4"; exon_id "c5531abe-6998-48ec-98b4-195e9e09ed6b_ENSG00000214063.6.4";
chr11	/dev/stdin	exon	864437	864511	.	+	.	gene_id "c5531abe-6998-48ec-98b4-195e9e09ed6b_ENSG00000214063.6"; transcript_id "c5531abe-6998-48ec-98b4-195e9e09ed6b_ENSG00000214063.6"; exon_number "5"; exon_id "c5531abe-6998-48ec-98b4-195e9e09ed6b_ENSG00000214063.6.5";
chr11	/dev/stdin	CDS	864437	864511	.	+	1	gene_id "c5531abe-6998-48ec-98b4-195e9e09ed6b_ENSG00000214063.6"; transcript_id "c5531abe-6998-48ec-98b4-195e9e09ed6b_ENSG00000214063.6"; exon_number "5"; exon_id "c5531abe-6998-48ec-98b4-195e9e09ed6b_ENSG00000214063.6.5";
chr11	/dev/stdin	exon	865513	865825	.	+	.	gene_id "c5531abe-6998-48ec-98b4-195e9e09ed6b_ENSG00000214063.6"; transcript_id "c5531abe-6998-48ec-98b4-195e9e09ed6b_ENSG00000214063.6"; exon_number "6"; exon_id "c5531abe-6998-48ec-98b4-195e9e09ed6b_ENSG00000214063.6.6";
chr11	/dev/stdin	CDS	865513	865825	.	+	1	gene_id "c5531abe-6998-48ec-98b4-195e9e09ed6b_ENSG00000214063.6"; transcript_id "c5531abe-6998-48ec-98b4-195e9e09ed6b_ENSG00000214063.6"; exon_number "6"; exon_id "c5531abe-6998-48ec-98b4-195e9e09ed6b_ENSG00000214063.6.6";
chr11	/dev/stdin	exon	865918	866001	.	+	.	gene_id "c5531abe-6998-48ec-98b4-195e9e09ed6b_ENSG00000214063.6"; transcript_id "c5531abe-6998-48ec-98b4-195e9e09ed6b_ENSG00000214063.6"; exon_number "7"; exon_id "c5531abe-6998-48ec-98b4-195e9e09ed6b_ENSG00000214063.6.7";
chr11	/dev/stdin	CDS	865918	866001	.	+	0	gene_id "c5531abe-6998-48ec-98b4-195e9e09ed6b_ENSG00000214063.6"; transcript_id "c5531abe-6998-48ec-98b4-195e9e09ed6b_ENSG00000214063.6"; exon_number "7"; exon_id "c5531abe-6998-48ec-98b4-195e9e09ed6b_ENSG00000214063.6.7";
chr11	/dev/stdin	exon	866562	867109	.	+	.	gene_id "c5531abe-6998-48ec-98b4-195e9e09ed6b_ENSG00000214063.6"; transcript_id "c5531abe-6998-48ec-98b4-195e9e09ed6b_ENSG00000214063.6"; exon_number "8"; exon_id "c5531abe-6998-48ec-98b4-195e9e09ed6b_ENSG00000214063.6.8";
chr11	/dev/stdin	CDS	866562	867109	.	+	0	gene_id "c5531abe-6998-48ec-98b4-195e9e09ed6b_ENSG00000214063.6"; transcript_id "c5531abe-6998-48ec-98b4-195e9e09ed6b_ENSG00000214063.6"; exon_number "8"; exon_id "c5531abe-6998-48ec-98b4-195e9e09ed6b_ENSG00000214063.6.8";
chr11	/dev/stdin	start_codon	842809	842811	.	+	0	gene_id "c5531abe-6998-48ec-98b4-195e9e09ed6b_ENSG00000214063.6"; transcript_id "c5531abe-6998-48ec-98b4-195e9e09ed6b_ENSG00000214063.6"; exon_number "1"; exon_id "c5531abe-6998-48ec-98b4-195e9e09ed6b_ENSG00000214063.6.1";
chr11	/dev/stdin	transcript	842809	867109	.	+	.	gene_id "1c844677-17eb-4d12-80ea-c456e48ab5c2_ENSG00000214063.6"; transcript_id "1c844677-17eb-4d12-80ea-c456e48ab5c2_ENSG00000214063.6";
chr11	/dev/stdin	exon	842809	842915	.	+	.	gene_id "1c844677-17eb-4d12-80ea-c456e48ab5c2_ENSG00000214063.6"; transcript_id "1c844677-17eb-4d12-80ea-c456e48ab5c2_ENSG00000214063.6"; exon_number "1"; exon_id "1c844677-17eb-4d12-80ea-c456e48ab5c2_ENSG00000214063.6.1";
chr11	/dev/stdin	CDS	842809	842915	.	+	0	gene_id "1c844677-17eb-4d12-80ea-c456e48ab5c2_ENSG00000214063.6"; transcript_id "1c844677-17eb-4d12-80ea-c456e48ab5c2_ENSG00000214063.6"; exon_number "1"; exon_id "1c844677-17eb-4d12-80ea-c456e48ab5c2_ENSG00000214063.6.1";
chr11	/dev/stdin	exon	847201	847300	.	+	.	gene_id "1c844677-17eb-4d12-80ea-c456e48ab5c2_ENSG00000214063.6"; transcript_id "1c844677-17eb-4d12-80ea-c456e48ab5c2_ENSG00000214063.6"; exon_number "2"; exon_id "1c844677-17eb-4d12-80ea-c456e48ab5c2_ENSG00000214063.6.2";
chr11	/dev/stdin	CDS	847201	847300	.	+	1	gene_id "1c844677-17eb-4d12-80ea-c456e48ab5c2_ENSG00000214063.6"; transcript_id "1c844677-17eb-4d12-80ea-c456e48ab5c2_ENSG00000214063.6"; exon_number "2"; exon_id "1c844677-17eb-4d12-80ea-c456e48ab5c2_ENSG00000214063.6.2";
chr11	/dev/stdin	exon	862550	862741	.	+	.	gene_id "1c844677-17eb-4d12-80ea-c456e48ab5c2_ENSG00000214063.6"; transcript_id "1c844677-17eb-4d12-80ea-c456e48ab5c2_ENSG00000214063.6"; exon_number "3"; exon_id "1c844677-17eb-4d12-80ea-c456e48ab5c2_ENSG00000214063.6.3";
chr11	/dev/stdin	CDS	862550	862741	.	+	0	gene_id "1c844677-17eb-4d12-80ea-c456e48ab5c2_ENSG00000214063.6"; transcript_id "1c844677-17eb-4d12-80ea-c456e48ab5c2_ENSG00000214063.6"; exon_number "3"; exon_id "1c844677-17eb-4d12-80ea-c456e48ab5c2_ENSG00000214063.6.3";
chr11	/dev/stdin	exon	864437	864511	.	+	.	gene_id "1c844677-17eb-4d12-80ea-c456e48ab5c2_ENSG00000214063.6"; transcript_id "1c844677-17eb-4d12-80ea-c456e48ab5c2_ENSG00000214063.6"; exon_number "4"; exon_id "1c844677-17eb-4d12-80ea-c456e48ab5c2_ENSG00000214063.6.4";
chr11	/dev/stdin	CDS	864437	864511	.	+	0	gene_id "1c844677-17eb-4d12-80ea-c456e48ab5c2_ENSG00000214063.6"; transcript_id "1c844677-17eb-4d12-80ea-c456e48ab5c2_ENSG00000214063.6"; exon_number "4"; exon_id "1c844677-17eb-4d12-80ea-c456e48ab5c2_ENSG00000214063.6.4";
chr11	/dev/stdin	exon	865694	865825	.	+	.	gene_id "1c844677-17eb-4d12-80ea-c456e48ab5c2_ENSG00000214063.6"; transcript_id "1c844677-17eb-4d12-80ea-c456e48ab5c2_ENSG00000214063.6"; exon_number "5"; exon_id "1c844677-17eb-4d12-80ea-c456e48ab5c2_ENSG00000214063.6.5";
chr11	/dev/stdin	CDS	865694	865825	.	+	0	gene_id "1c844677-17eb-4d12-80ea-c456e48ab5c2_ENSG00000214063.6"; transcript_id "1c844677-17eb-4d12-80ea-c456e48ab5c2_ENSG00000214063.6"; exon_number "5"; exon_id "1c844677-17eb-4d12-80ea-c456e48ab5c2_ENSG00000214063.6.5";
chr11	/dev/stdin	exon	865918	866001	.	+	.	gene_id "1c844677-17eb-4d12-80ea-c456e48ab5c2_ENSG00000214063.6"; transcript_id "1c844677-17eb-4d12-80ea-c456e48ab5c2_ENSG00000214063.6"; exon_number "6"; exon_id "1c844677-17eb-4d12-80ea-c456e48ab5c2_ENSG00000214063.6.6";
chr11	/dev/stdin	CDS	865918	866001	.	+	0	gene_id "1c844677-17eb-4d12-80ea-c456e48ab5c2_ENSG00000214063.6"; transcript_id "1c844677-17eb-4d12-80ea-c456e48ab5c2_ENSG00000214063.6"; exon_number "6"; exon_id "1c844677-17eb-4d12-80ea-c456e48ab5c2_ENSG00000214063.6.6";
chr11	/dev/stdin	exon	866562	867109	.	+	.	gene_id "1c844677-17eb-4d12-80ea-c456e48ab5c2_ENSG00000214063.6"; transcript_id "1c844677-17eb-4d12-80ea-c456e48ab5c2_ENSG00000214063.6"; exon_number "7"; exon_id "1c844677-17eb-4d12-80ea-c456e48ab5c2_ENSG00000214063.6.7";
chr11	/dev/stdin	CDS	866562	867109	.	+	0	gene_id "1c844677-17eb-4d12-80ea-c456e48ab5c2_ENSG00000214063.6"; transcript_id "1c844677-17eb-4d12-80ea-c456e48ab5c2_ENSG00000214063.6"; exon_number "7"; exon_id "1c844677-17eb-4d12-80ea-c456e48ab5c2_ENSG00000214063.6.7";
chr11	/dev/stdin	start_codon	842809	842811	.	+	0	gene_id "1c844677-17eb-4d12-80ea-c456e48ab5c2_ENSG00000214063.6"; transcript_id "1c844677-17eb-4d12-80ea-c456e48ab5c2_ENSG00000214063.6"; exon_number "1"; exon_id "1c844677-17eb-4d12-80ea-c456e48ab5c2_ENSG00000214063.6.1";
chr11	/dev/stdin	transcript	842942	867109	.	+	.	gene_id "ENST00000397408.1_ENSG00000214063.6"; transcript_id "ENST00000397408.1_ENSG00000214063.6";
chr11	/dev/stdin	exon	842942	843050	.	+	.	gene_id "ENST00000397408.1_ENSG00000214063.6"; transcript_id "ENST00000397408.1_ENSG00000214063.6"; exon_number "1"; exon_id "ENST00000397408.1_ENSG00000214063.6.1";
chr11	/dev/stdin	CDS	842942	843050	.	+	0	gene_id "ENST00000397408.1_ENSG00000214063.6"; transcript_id "ENST00000397408.1_ENSG00000214063.6"; exon_number "1"; exon_id "ENST00000397408.1_ENSG00000214063.6.1";
chr11	/dev/stdin	exon	847201	847300	.	+	.	gene_id "ENST00000397408.1_ENSG00000214063.6"; transcript_id "ENST00000397408.1_ENSG00000214063.6"; exon_number "2"; exon_id "ENST00000397408.1_ENSG00000214063.6.2";
chr11	/dev/stdin	CDS	847201	847300	.	+	2	gene_id "ENST00000397408.1_ENSG00000214063.6"; transcript_id "ENST00000397408.1_ENSG00000214063.6"; exon_number "2"; exon_id "ENST00000397408.1_ENSG00000214063.6.2";
chr11	/dev/stdin	exon	850288	850367	.	+	.	gene_id "ENST00000397408.1_ENSG00000214063.6"; transcript_id "ENST00000397408.1_ENSG00000214063.6"; exon_number "3"; exon_id "ENST00000397408.1_ENSG00000214063.6.3";
chr11	/dev/stdin	CDS	850288	850367	.	+	1	gene_id "ENST00000397408.1_ENSG00000214063.6"; transcript_id "ENST00000397408.1_ENSG00000214063.6"; exon_number "3"; exon_id "ENST00000397408.1_ENSG00000214063.6.3";
chr11	/dev/stdin	exon	862550	862741	.	+	.	gene_id "ENST00000397408.1_ENSG00000214063.6"; transcript_id "ENST00000397408.1_ENSG00000214063.6"; exon_number "4"; exon_id "ENST00000397408.1_ENSG00000214063.6.4";
chr11	/dev/stdin	CDS	862550	862741	.	+	2	gene_id "ENST00000397408.1_ENSG00000214063.6"; transcript_id "ENST00000397408.1_ENSG00000214063.6"; exon_number "4"; exon_id "ENST00000397408.1_ENSG00000214063.6.4";
chr11	/dev/stdin	exon	864437	864511	.	+	.	gene_id "ENST00000397408.1_ENSG00000214063.6"; transcript_id "ENST00000397408.1_ENSG00000214063.6"; exon_number "5"; exon_id "ENST00000397408.1_ENSG00000214063.6.5";
chr11	/dev/stdin	CDS	864437	864511	.	+	2	gene_id "ENST00000397408.1_ENSG00000214063.6"; transcript_id "ENST00000397408.1_ENSG00000214063.6"; exon_number "5"; exon_id "ENST00000397408.1_ENSG00000214063.6.5";
chr11	/dev/stdin	exon	865513	865614	.	+	.	gene_id "ENST00000397408.1_ENSG00000214063.6"; transcript_id "ENST00000397408.1_ENSG00000214063.6"; exon_number "6"; exon_id "ENST00000397408.1_ENSG00000214063.6.6";
chr11	/dev/stdin	CDS	865513	865614	.	+	2	gene_id "ENST00000397408.1_ENSG00000214063.6"; transcript_id "ENST00000397408.1_ENSG00000214063.6"; exon_number "6"; exon_id "ENST00000397408.1_ENSG00000214063.6.6";
chr11	/dev/stdin	exon	865694	865825	.	+	.	gene_id "ENST00000397408.1_ENSG00000214063.6"; transcript_id "ENST00000397408.1_ENSG00000214063.6"; exon_number "7"; exon_id "ENST00000397408.1_ENSG00000214063.6.7";
chr11	/dev/stdin	CDS	865694	865825	.	+	2	gene_id "ENST00000397408.1_ENSG00000214063.6"; transcript_id "ENST00000397408.1_ENSG00000214063.6"; exon_number "7"; exon_id "ENST00000397408.1_ENSG00000214063.6.7";
chr11	/dev/stdin	exon	865918	866001	.	+	.	gene_id "ENST00000397408.1_ENSG00000214063.6"; transcript_id "ENST00000397408.1_ENSG00000214063.6"; exon_number "8"; exon_id "ENST00000397408.1_ENSG00000214063.6.8";
chr11	/dev/stdin	CDS	865918	866001	.	+	2	gene_id "ENST00000397408.1_ENSG00000214063.6"; transcript_id "ENST00000397408.1_ENSG00000214063.6"; exon_number "8"; exon_id "ENST00000397408.1_ENSG00000214063.6.8";
chr11	/dev/stdin	exon	866562	867109	.	+	.	gene_id "ENST00000397408.1_ENSG00000214063.6"; transcript_id "ENST00000397408.1_ENSG00000214063.6"; exon_number "9"; exon_id "ENST00000397408.1_ENSG00000214063.6.9";
chr11	/dev/stdin	CDS	866562	867106	.	+	2	gene_id "ENST00000397408.1_ENSG00000214063.6"; transcript_id "ENST00000397408.1_ENSG00000214063.6"; exon_number "9"; exon_id "ENST00000397408.1_ENSG00000214063.6.9";
chr11	/dev/stdin	start_codon	842942	842944	.	+	0	gene_id "ENST00000397408.1_ENSG00000214063.6"; transcript_id "ENST00000397408.1_ENSG00000214063.6"; exon_number "1"; exon_id "ENST00000397408.1_ENSG00000214063.6.1";
chr11	/dev/stdin	stop_codon	867107	867109	.	+	0	gene_id "ENST00000397408.1_ENSG00000214063.6"; transcript_id "ENST00000397408.1_ENSG00000214063.6"; exon_number "9"; exon_id "ENST00000397408.1_ENSG00000214063.6.9";
chr11	/dev/stdin	transcript	842942	867109	.	+	.	gene_id "5a464201-54f7-454b-847a-4853f0fb1ea1_ENSG00000214063.6"; transcript_id "5a464201-54f7-454b-847a-4853f0fb1ea1_ENSG00000214063.6";
chr11	/dev/stdin	exon	842942	843045	.	+	.	gene_id "5a464201-54f7-454b-847a-4853f0fb1ea1_ENSG00000214063.6"; transcript_id "5a464201-54f7-454b-847a-4853f0fb1ea1_ENSG00000214063.6"; exon_number "1"; exon_id "5a464201-54f7-454b-847a-4853f0fb1ea1_ENSG00000214063.6.1";
chr11	/dev/stdin	CDS	842942	843045	.	+	0	gene_id "5a464201-54f7-454b-847a-4853f0fb1ea1_ENSG00000214063.6"; transcript_id "5a464201-54f7-454b-847a-4853f0fb1ea1_ENSG00000214063.6"; exon_number "1"; exon_id "5a464201-54f7-454b-847a-4853f0fb1ea1_ENSG00000214063.6.1";
chr11	/dev/stdin	exon	847201	847300	.	+	.	gene_id "5a464201-54f7-454b-847a-4853f0fb1ea1_ENSG00000214063.6"; transcript_id "5a464201-54f7-454b-847a-4853f0fb1ea1_ENSG00000214063.6"; exon_number "2"; exon_id "5a464201-54f7-454b-847a-4853f0fb1ea1_ENSG00000214063.6.2";
chr11	/dev/stdin	CDS	847201	847300	.	+	1	gene_id "5a464201-54f7-454b-847a-4853f0fb1ea1_ENSG00000214063.6"; transcript_id "5a464201-54f7-454b-847a-4853f0fb1ea1_ENSG00000214063.6"; exon_number "2"; exon_id "5a464201-54f7-454b-847a-4853f0fb1ea1_ENSG00000214063.6.2";
chr11	/dev/stdin	exon	850288	850367	.	+	.	gene_id "5a464201-54f7-454b-847a-4853f0fb1ea1_ENSG00000214063.6"; transcript_id "5a464201-54f7-454b-847a-4853f0fb1ea1_ENSG00000214063.6"; exon_number "3"; exon_id "5a464201-54f7-454b-847a-4853f0fb1ea1_ENSG00000214063.6.3";
chr11	/dev/stdin	CDS	850288	850367	.	+	0	gene_id "5a464201-54f7-454b-847a-4853f0fb1ea1_ENSG00000214063.6"; transcript_id "5a464201-54f7-454b-847a-4853f0fb1ea1_ENSG00000214063.6"; exon_number "3"; exon_id "5a464201-54f7-454b-847a-4853f0fb1ea1_ENSG00000214063.6.3";
chr11	/dev/stdin	exon	862550	862741	.	+	.	gene_id "5a464201-54f7-454b-847a-4853f0fb1ea1_ENSG00000214063.6"; transcript_id "5a464201-54f7-454b-847a-4853f0fb1ea1_ENSG00000214063.6"; exon_number "4"; exon_id "5a464201-54f7-454b-847a-4853f0fb1ea1_ENSG00000214063.6.4";
chr11	/dev/stdin	CDS	862550	862741	.	+	1	gene_id "5a464201-54f7-454b-847a-4853f0fb1ea1_ENSG00000214063.6"; transcript_id "5a464201-54f7-454b-847a-4853f0fb1ea1_ENSG00000214063.6"; exon_number "4"; exon_id "5a464201-54f7-454b-847a-4853f0fb1ea1_ENSG00000214063.6.4";
chr11	/dev/stdin	exon	864437	864511	.	+	.	gene_id "5a464201-54f7-454b-847a-4853f0fb1ea1_ENSG00000214063.6"; transcript_id "5a464201-54f7-454b-847a-4853f0fb1ea1_ENSG00000214063.6"; exon_number "5"; exon_id "5a464201-54f7-454b-847a-4853f0fb1ea1_ENSG00000214063.6.5";
chr11	/dev/stdin	CDS	864437	864511	.	+	1	gene_id "5a464201-54f7-454b-847a-4853f0fb1ea1_ENSG00000214063.6"; transcript_id "5a464201-54f7-454b-847a-4853f0fb1ea1_ENSG00000214063.6"; exon_number "5"; exon_id "5a464201-54f7-454b-847a-4853f0fb1ea1_ENSG00000214063.6.5";
chr11	/dev/stdin	exon	865513	865614	.	+	.	gene_id "5a464201-54f7-454b-847a-4853f0fb1ea1_ENSG00000214063.6"; transcript_id "5a464201-54f7-454b-847a-4853f0fb1ea1_ENSG00000214063.6"; exon_number "6"; exon_id "5a464201-54f7-454b-847a-4853f0fb1ea1_ENSG00000214063.6.6";
chr11	/dev/stdin	CDS	865513	865614	.	+	1	gene_id "5a464201-54f7-454b-847a-4853f0fb1ea1_ENSG00000214063.6"; transcript_id "5a464201-54f7-454b-847a-4853f0fb1ea1_ENSG00000214063.6"; exon_number "6"; exon_id "5a464201-54f7-454b-847a-4853f0fb1ea1_ENSG00000214063.6.6";
chr11	/dev/stdin	exon	865694	865825	.	+	.	gene_id "5a464201-54f7-454b-847a-4853f0fb1ea1_ENSG00000214063.6"; transcript_id "5a464201-54f7-454b-847a-4853f0fb1ea1_ENSG00000214063.6"; exon_number "7"; exon_id "5a464201-54f7-454b-847a-4853f0fb1ea1_ENSG00000214063.6.7";
chr11	/dev/stdin	CDS	865694	865825	.	+	1	gene_id "5a464201-54f7-454b-847a-4853f0fb1ea1_ENSG00000214063.6"; transcript_id "5a464201-54f7-454b-847a-4853f0fb1ea1_ENSG00000214063.6"; exon_number "7"; exon_id "5a464201-54f7-454b-847a-4853f0fb1ea1_ENSG00000214063.6.7";
chr11	/dev/stdin	exon	865918	866001	.	+	.	gene_id "5a464201-54f7-454b-847a-4853f0fb1ea1_ENSG00000214063.6"; transcript_id "5a464201-54f7-454b-847a-4853f0fb1ea1_ENSG00000214063.6"; exon_number "8"; exon_id "5a464201-54f7-454b-847a-4853f0fb1ea1_ENSG00000214063.6.8";
chr11	/dev/stdin	CDS	865918	866001	.	+	1	gene_id "5a464201-54f7-454b-847a-4853f0fb1ea1_ENSG00000214063.6"; transcript_id "5a464201-54f7-454b-847a-4853f0fb1ea1_ENSG00000214063.6"; exon_number "8"; exon_id "5a464201-54f7-454b-847a-4853f0fb1ea1_ENSG00000214063.6.8";
chr11	/dev/stdin	exon	866562	867109	.	+	.	gene_id "5a464201-54f7-454b-847a-4853f0fb1ea1_ENSG00000214063.6"; transcript_id "5a464201-54f7-454b-847a-4853f0fb1ea1_ENSG00000214063.6"; exon_number "9"; exon_id "5a464201-54f7-454b-847a-4853f0fb1ea1_ENSG00000214063.6.9";
chr11	/dev/stdin	CDS	866562	867109	.	+	1	gene_id "5a464201-54f7-454b-847a-4853f0fb1ea1_ENSG00000214063.6"; transcript_id "5a464201-54f7-454b-847a-4853f0fb1ea1_ENSG00000214063.6"; exon_number "9"; exon_id "5a464201-54f7-454b-847a-4853f0fb1ea1_ENSG00000214063.6.9";
chr11	/dev/stdin	start_codon	842942	842944	.	+	0	gene_id "5a464201-54f7-454b-847a-4853f0fb1ea1_ENSG00000214063.6"; transcript_id "5a464201-54f7-454b-847a-4853f0fb1ea1_ENSG00000214063.6"; exon_number "1"; exon_id "5a464201-54f7-454b-847a-4853f0fb1ea1_ENSG00000214063.6.1";
chr11	/dev/stdin	transcript	842942	867009	.	+	.	gene_id "5a464201-54f7-454b-847a-4853f0fb1ea1-1_ENSG00000214063.6"; transcript_id "5a464201-54f7-454b-847a-4853f0fb1ea1-1_ENSG00000214063.6";
chr11	/dev/stdin	exon	842942	843045	.	+	.	gene_id "5a464201-54f7-454b-847a-4853f0fb1ea1-1_ENSG00000214063.6"; transcript_id "5a464201-54f7-454b-847a-4853f0fb1ea1-1_ENSG00000214063.6"; exon_number "1"; exon_id "5a464201-54f7-454b-847a-4853f0fb1ea1-1_ENSG00000214063.6.1";
chr11	/dev/stdin	CDS	842942	843045	.	+	0	gene_id "5a464201-54f7-454b-847a-4853f0fb1ea1-1_ENSG00000214063.6"; transcript_id "5a464201-54f7-454b-847a-4853f0fb1ea1-1_ENSG00000214063.6"; exon_number "1"; exon_id "5a464201-54f7-454b-847a-4853f0fb1ea1-1_ENSG00000214063.6.1";
chr11	/dev/stdin	exon	847201	847300	.	+	.	gene_id "5a464201-54f7-454b-847a-4853f0fb1ea1-1_ENSG00000214063.6"; transcript_id "5a464201-54f7-454b-847a-4853f0fb1ea1-1_ENSG00000214063.6"; exon_number "2"; exon_id "5a464201-54f7-454b-847a-4853f0fb1ea1-1_ENSG00000214063.6.2";
chr11	/dev/stdin	CDS	847201	847300	.	+	1	gene_id "5a464201-54f7-454b-847a-4853f0fb1ea1-1_ENSG00000214063.6"; transcript_id "5a464201-54f7-454b-847a-4853f0fb1ea1-1_ENSG00000214063.6"; exon_number "2"; exon_id "5a464201-54f7-454b-847a-4853f0fb1ea1-1_ENSG00000214063.6.2";
chr11	/dev/stdin	exon	850288	850367	.	+	.	gene_id "5a464201-54f7-454b-847a-4853f0fb1ea1-1_ENSG00000214063.6"; transcript_id "5a464201-54f7-454b-847a-4853f0fb1ea1-1_ENSG00000214063.6"; exon_number "3"; exon_id "5a464201-54f7-454b-847a-4853f0fb1ea1-1_ENSG00000214063.6.3";
chr11	/dev/stdin	CDS	850288	850367	.	+	0	gene_id "5a464201-54f7-454b-847a-4853f0fb1ea1-1_ENSG00000214063.6"; transcript_id "5a464201-54f7-454b-847a-4853f0fb1ea1-1_ENSG00000214063.6"; exon_number "3"; exon_id "5a464201-54f7-454b-847a-4853f0fb1ea1-1_ENSG00000214063.6.3";
chr11	/dev/stdin	exon	862550	862741	.	+	.	gene_id "5a464201-54f7-454b-847a-4853f0fb1ea1-1_ENSG00000214063.6"; transcript_id "5a464201-54f7-454b-847a-4853f0fb1ea1-1_ENSG00000214063.6"; exon_number "4"; exon_id "5a464201-54f7-454b-847a-4853f0fb1ea1-1_ENSG00000214063.6.4";
chr11	/dev/stdin	CDS	862550	862741	.	+	1	gene_id "5a464201-54f7-454b-847a-4853f0fb1ea1-1_ENSG00000214063.6"; transcript_id "5a464201-54f7-454b-847a-4853f0fb1ea1-1_ENSG00000214063.6"; exon_number "4"; exon_id "5a464201-54f7-454b-847a-4853f0fb1ea1-1_ENSG00000214063.6.4";
chr11	/dev/stdin	exon	864437	864511	.	+	.	gene_id "5a464201-54f7-454b-847a-4853f0fb1ea1-1_ENSG00000214063.6"; transcript_id "5a464201-54f7-454b-847a-4853f0fb1ea1-1_ENSG00000214063.6"; exon_number "5"; exon_id "5a464201-54f7-454b-847a-4853f0fb1ea1-1_ENSG00000214063.6.5";
chr11	/dev/stdin	CDS	864437	864511	.	+	1	gene_id "5a464201-54f7-454b-847a-4853f0fb1ea1-1_ENSG00000214063.6"; transcript_id "5a464201-54f7-454b-847a-4853f0fb1ea1-1_ENSG00000214063.6"; exon_number "5"; exon_id "5a464201-54f7-454b-847a-4853f0fb1ea1-1_ENSG00000214063.6.5";
chr11	/dev/stdin	exon	865513	865614	.	+	.	gene_id "5a464201-54f7-454b-847a-4853f0fb1ea1-1_ENSG00000214063.6"; transcript_id "5a464201-54f7-454b-847a-4853f0fb1ea1-1_ENSG00000214063.6"; exon_number "6"; exon_id "5a464201-54f7-454b-847a-4853f0fb1ea1-1_ENSG00000214063.6.6";
chr11	/dev/stdin	CDS	865513	865614	.	+	1	gene_id "5a464201-54f7-454b-847a-4853f0fb1ea1-1_ENSG00000214063.6"; transcript_id "5a464201-54f7-454b-847a-4853f0fb1ea1-1_ENSG00000214063.6"; exon_number "6"; exon_id "5a464201-54f7-454b-847a-4853f0fb1ea1-1_ENSG00000214063.6.6";
chr11	/dev/stdin	exon	865694	865825	.	+	.	gene_id "5a464201-54f7-454b-847a-4853f0fb1ea1-1_ENSG00000214063.6"; transcript_id "5a464201-54f7-454b-847a-4853f0fb1ea1-1_ENSG00000214063.6"; exon_number "7"; exon_id "5a464201-54f7-454b-847a-4853f0fb1ea1-1_ENSG00000214063.6.7";
chr11	/dev/stdin	CDS	865694	865825	.	+	1	gene_id "5a464201-54f7-454b-847a-4853f0fb1ea1-1_ENSG00000214063.6"; transcript_id "5a464201-54f7-454b-847a-4853f0fb1ea1-1_ENSG00000214063.6"; exon_number "7"; exon_id "5a464201-54f7-454b-847a-4853f0fb1ea1-1_ENSG00000214063.6.7";
chr11	/dev/stdin	exon	865918	866001	.	+	.	gene_id "5a464201-54f7-454b-847a-4853f0fb1ea1-1_ENSG00000214063.6"; transcript_id "5a464201-54f7-454b-847a-4853f0fb1ea1-1_ENSG00000214063.6"; exon_number "8"; exon_id "5a464201-54f7-454b-847a-4853f0fb1ea1-1_ENSG00000214063.6.8";
chr11	/dev/stdin	CDS	865918	866001	.	+	1	gene_id "5a464201-54f7-454b-847a-4853f0fb1ea1-1_ENSG00000214063.6"; transcript_id "5a464201-54f7-454b-847a-4853f0fb1ea1-1_ENSG00000214063.6"; exon_number "8"; exon_id "5a464201-54f7-454b-847a-4853f0fb1ea1-1_ENSG00000214063.6.8";
chr11	/dev/stdin	exon	866562	867009	.	+	.	gene_id "5a464201-54f7-454b-847a-4853f0fb1ea1-1_ENSG00000214063.6"; transcript_id "5a464201-54f7-454b-847a-4853f0fb1ea1-1_ENSG00000214063.6"; exon_number "9"; exon_id "5a464201-54f7-454b-847a-4853f0fb1ea1-1_ENSG00000214063.6.9";
chr11	/dev/stdin	CDS	866562	867006	.	+	1	gene_id "5a464201-54f7-454b-847a-4853f0fb1ea1-1_ENSG00000214063.6"; transcript_id "5a464201-54f7-454b-847a-4853f0fb1ea1-1_ENSG00000214063.6"; exon_number "9"; exon_id "5a464201-54f7-454b-847a-4853f0fb1ea1-1_ENSG00000214063.6.9";
chr11	/dev/stdin	start_codon	842942	842944	.	+	0	gene_id "5a464201-54f7-454b-847a-4853f0fb1ea1-1_ENSG00000214063.6"; transcript_id "5a464201-54f7-454b-847a-4853f0fb1ea1-1_ENSG00000214063.6"; exon_number "1"; exon_id "5a464201-54f7-454b-847a-4853f0fb1ea1-1_ENSG00000214063.6.1";
chr11	/dev/stdin	stop_codon	867007	867009	.	+	0	gene_id "5a464201-54f7-454b-847a-4853f0fb1ea1-1_ENSG00000214063.6"; transcript_id "5a464201-54f7-454b-847a-4853f0fb1ea1-1_ENSG00000214063.6"; exon_number "9"; exon_id "5a464201-54f7-454b-847a-4853f0fb1ea1-1_ENSG00000214063.6.9";
chr11	/dev/stdin	transcript	842942	867109	.	+	.	gene_id "316d9ade-f34d-4f3e-b9f9-f1f0db203002_ENSG00000214063.6"; transcript_id "316d9ade-f34d-4f3e-b9f9-f1f0db203002_ENSG00000214063.6";
chr11	/dev/stdin	exon	842942	843045	.	+	.	gene_id "316d9ade-f34d-4f3e-b9f9-f1f0db203002_ENSG00000214063.6"; transcript_id "316d9ade-f34d-4f3e-b9f9-f1f0db203002_ENSG00000214063.6"; exon_number "1"; exon_id "316d9ade-f34d-4f3e-b9f9-f1f0db203002_ENSG00000214063.6.1";
chr11	/dev/stdin	CDS	842942	843045	.	+	0	gene_id "316d9ade-f34d-4f3e-b9f9-f1f0db203002_ENSG00000214063.6"; transcript_id "316d9ade-f34d-4f3e-b9f9-f1f0db203002_ENSG00000214063.6"; exon_number "1"; exon_id "316d9ade-f34d-4f3e-b9f9-f1f0db203002_ENSG00000214063.6.1";
chr11	/dev/stdin	exon	847201	847300	.	+	.	gene_id "316d9ade-f34d-4f3e-b9f9-f1f0db203002_ENSG00000214063.6"; transcript_id "316d9ade-f34d-4f3e-b9f9-f1f0db203002_ENSG00000214063.6"; exon_number "2"; exon_id "316d9ade-f34d-4f3e-b9f9-f1f0db203002_ENSG00000214063.6.2";
chr11	/dev/stdin	CDS	847201	847300	.	+	1	gene_id "316d9ade-f34d-4f3e-b9f9-f1f0db203002_ENSG00000214063.6"; transcript_id "316d9ade-f34d-4f3e-b9f9-f1f0db203002_ENSG00000214063.6"; exon_number "2"; exon_id "316d9ade-f34d-4f3e-b9f9-f1f0db203002_ENSG00000214063.6.2";
chr11	/dev/stdin	exon	850288	850367	.	+	.	gene_id "316d9ade-f34d-4f3e-b9f9-f1f0db203002_ENSG00000214063.6"; transcript_id "316d9ade-f34d-4f3e-b9f9-f1f0db203002_ENSG00000214063.6"; exon_number "3"; exon_id "316d9ade-f34d-4f3e-b9f9-f1f0db203002_ENSG00000214063.6.3";
chr11	/dev/stdin	CDS	850288	850367	.	+	0	gene_id "316d9ade-f34d-4f3e-b9f9-f1f0db203002_ENSG00000214063.6"; transcript_id "316d9ade-f34d-4f3e-b9f9-f1f0db203002_ENSG00000214063.6"; exon_number "3"; exon_id "316d9ade-f34d-4f3e-b9f9-f1f0db203002_ENSG00000214063.6.3";
chr11	/dev/stdin	exon	864437	864511	.	+	.	gene_id "316d9ade-f34d-4f3e-b9f9-f1f0db203002_ENSG00000214063.6"; transcript_id "316d9ade-f34d-4f3e-b9f9-f1f0db203002_ENSG00000214063.6"; exon_number "4"; exon_id "316d9ade-f34d-4f3e-b9f9-f1f0db203002_ENSG00000214063.6.4";
chr11	/dev/stdin	CDS	864437	864511	.	+	1	gene_id "316d9ade-f34d-4f3e-b9f9-f1f0db203002_ENSG00000214063.6"; transcript_id "316d9ade-f34d-4f3e-b9f9-f1f0db203002_ENSG00000214063.6"; exon_number "4"; exon_id "316d9ade-f34d-4f3e-b9f9-f1f0db203002_ENSG00000214063.6.4";
chr11	/dev/stdin	exon	865513	865614	.	+	.	gene_id "316d9ade-f34d-4f3e-b9f9-f1f0db203002_ENSG00000214063.6"; transcript_id "316d9ade-f34d-4f3e-b9f9-f1f0db203002_ENSG00000214063.6"; exon_number "5"; exon_id "316d9ade-f34d-4f3e-b9f9-f1f0db203002_ENSG00000214063.6.5";
chr11	/dev/stdin	CDS	865513	865614	.	+	1	gene_id "316d9ade-f34d-4f3e-b9f9-f1f0db203002_ENSG00000214063.6"; transcript_id "316d9ade-f34d-4f3e-b9f9-f1f0db203002_ENSG00000214063.6"; exon_number "5"; exon_id "316d9ade-f34d-4f3e-b9f9-f1f0db203002_ENSG00000214063.6.5";
chr11	/dev/stdin	exon	865694	865825	.	+	.	gene_id "316d9ade-f34d-4f3e-b9f9-f1f0db203002_ENSG00000214063.6"; transcript_id "316d9ade-f34d-4f3e-b9f9-f1f0db203002_ENSG00000214063.6"; exon_number "6"; exon_id "316d9ade-f34d-4f3e-b9f9-f1f0db203002_ENSG00000214063.6.6";
chr11	/dev/stdin	CDS	865694	865825	.	+	1	gene_id "316d9ade-f34d-4f3e-b9f9-f1f0db203002_ENSG00000214063.6"; transcript_id "316d9ade-f34d-4f3e-b9f9-f1f0db203002_ENSG00000214063.6"; exon_number "6"; exon_id "316d9ade-f34d-4f3e-b9f9-f1f0db203002_ENSG00000214063.6.6";
chr11	/dev/stdin	exon	865918	866001	.	+	.	gene_id "316d9ade-f34d-4f3e-b9f9-f1f0db203002_ENSG00000214063.6"; transcript_id "316d9ade-f34d-4f3e-b9f9-f1f0db203002_ENSG00000214063.6"; exon_number "7"; exon_id "316d9ade-f34d-4f3e-b9f9-f1f0db203002_ENSG00000214063.6.7";
chr11	/dev/stdin	CDS	865918	866001	.	+	1	gene_id "316d9ade-f34d-4f3e-b9f9-f1f0db203002_ENSG00000214063.6"; transcript_id "316d9ade-f34d-4f3e-b9f9-f1f0db203002_ENSG00000214063.6"; exon_number "7"; exon_id "316d9ade-f34d-4f3e-b9f9-f1f0db203002_ENSG00000214063.6.7";
chr11	/dev/stdin	exon	866562	867109	.	+	.	gene_id "316d9ade-f34d-4f3e-b9f9-f1f0db203002_ENSG00000214063.6"; transcript_id "316d9ade-f34d-4f3e-b9f9-f1f0db203002_ENSG00000214063.6"; exon_number "8"; exon_id "316d9ade-f34d-4f3e-b9f9-f1f0db203002_ENSG00000214063.6.8";
chr11	/dev/stdin	CDS	866562	867109	.	+	1	gene_id "316d9ade-f34d-4f3e-b9f9-f1f0db203002_ENSG00000214063.6"; transcript_id "316d9ade-f34d-4f3e-b9f9-f1f0db203002_ENSG00000214063.6"; exon_number "8"; exon_id "316d9ade-f34d-4f3e-b9f9-f1f0db203002_ENSG00000214063.6.8";
chr11	/dev/stdin	start_codon	842942	842944	.	+	0	gene_id "316d9ade-f34d-4f3e-b9f9-f1f0db203002_ENSG00000214063.6"; transcript_id "316d9ade-f34d-4f3e-b9f9-f1f0db203002_ENSG00000214063.6"; exon_number "1"; exon_id "316d9ade-f34d-4f3e-b9f9-f1f0db203002_ENSG00000214063.6.1";
chr11	/dev/stdin	transcript	842942	867109	.	+	.	gene_id "dcc0948a-1dd8-44fc-be1b-c0f9d7405b17_ENSG00000214063.6"; transcript_id "dcc0948a-1dd8-44fc-be1b-c0f9d7405b17_ENSG00000214063.6";
chr11	/dev/stdin	exon	842942	843045	.	+	.	gene_id "dcc0948a-1dd8-44fc-be1b-c0f9d7405b17_ENSG00000214063.6"; transcript_id "dcc0948a-1dd8-44fc-be1b-c0f9d7405b17_ENSG00000214063.6"; exon_number "1"; exon_id "dcc0948a-1dd8-44fc-be1b-c0f9d7405b17_ENSG00000214063.6.1";
chr11	/dev/stdin	CDS	842942	843045	.	+	0	gene_id "dcc0948a-1dd8-44fc-be1b-c0f9d7405b17_ENSG00000214063.6"; transcript_id "dcc0948a-1dd8-44fc-be1b-c0f9d7405b17_ENSG00000214063.6"; exon_number "1"; exon_id "dcc0948a-1dd8-44fc-be1b-c0f9d7405b17_ENSG00000214063.6.1";
chr11	/dev/stdin	exon	850288	850367	.	+	.	gene_id "dcc0948a-1dd8-44fc-be1b-c0f9d7405b17_ENSG00000214063.6"; transcript_id "dcc0948a-1dd8-44fc-be1b-c0f9d7405b17_ENSG00000214063.6"; exon_number "2"; exon_id "dcc0948a-1dd8-44fc-be1b-c0f9d7405b17_ENSG00000214063.6.2";
chr11	/dev/stdin	CDS	850288	850367	.	+	1	gene_id "dcc0948a-1dd8-44fc-be1b-c0f9d7405b17_ENSG00000214063.6"; transcript_id "dcc0948a-1dd8-44fc-be1b-c0f9d7405b17_ENSG00000214063.6"; exon_number "2"; exon_id "dcc0948a-1dd8-44fc-be1b-c0f9d7405b17_ENSG00000214063.6.2";
chr11	/dev/stdin	exon	862550	862741	.	+	.	gene_id "dcc0948a-1dd8-44fc-be1b-c0f9d7405b17_ENSG00000214063.6"; transcript_id "dcc0948a-1dd8-44fc-be1b-c0f9d7405b17_ENSG00000214063.6"; exon_number "3"; exon_id "dcc0948a-1dd8-44fc-be1b-c0f9d7405b17_ENSG00000214063.6.3";
chr11	/dev/stdin	CDS	862550	862741	.	+	2	gene_id "dcc0948a-1dd8-44fc-be1b-c0f9d7405b17_ENSG00000214063.6"; transcript_id "dcc0948a-1dd8-44fc-be1b-c0f9d7405b17_ENSG00000214063.6"; exon_number "3"; exon_id "dcc0948a-1dd8-44fc-be1b-c0f9d7405b17_ENSG00000214063.6.3";
chr11	/dev/stdin	exon	864437	864511	.	+	.	gene_id "dcc0948a-1dd8-44fc-be1b-c0f9d7405b17_ENSG00000214063.6"; transcript_id "dcc0948a-1dd8-44fc-be1b-c0f9d7405b17_ENSG00000214063.6"; exon_number "4"; exon_id "dcc0948a-1dd8-44fc-be1b-c0f9d7405b17_ENSG00000214063.6.4";
chr11	/dev/stdin	CDS	864437	864511	.	+	2	gene_id "dcc0948a-1dd8-44fc-be1b-c0f9d7405b17_ENSG00000214063.6"; transcript_id "dcc0948a-1dd8-44fc-be1b-c0f9d7405b17_ENSG00000214063.6"; exon_number "4"; exon_id "dcc0948a-1dd8-44fc-be1b-c0f9d7405b17_ENSG00000214063.6.4";
chr11	/dev/stdin	exon	865513	865614	.	+	.	gene_id "dcc0948a-1dd8-44fc-be1b-c0f9d7405b17_ENSG00000214063.6"; transcript_id "dcc0948a-1dd8-44fc-be1b-c0f9d7405b17_ENSG00000214063.6"; exon_number "5"; exon_id "dcc0948a-1dd8-44fc-be1b-c0f9d7405b17_ENSG00000214063.6.5";
chr11	/dev/stdin	CDS	865513	865614	.	+	2	gene_id "dcc0948a-1dd8-44fc-be1b-c0f9d7405b17_ENSG00000214063.6"; transcript_id "dcc0948a-1dd8-44fc-be1b-c0f9d7405b17_ENSG00000214063.6"; exon_number "5"; exon_id "dcc0948a-1dd8-44fc-be1b-c0f9d7405b17_ENSG00000214063.6.5";
chr11	/dev/stdin	exon	865694	865825	.	+	.	gene_id "dcc0948a-1dd8-44fc-be1b-c0f9d7405b17_ENSG00000214063.6"; transcript_id "dcc0948a-1dd8-44fc-be1b-c0f9d7405b17_ENSG00000214063.6"; exon_number "6"; exon_id "dcc0948a-1dd8-44fc-be1b-c0f9d7405b17_ENSG00000214063.6.6";
chr11	/dev/stdin	CDS	865694	865825	.	+	2	gene_id "dcc0948a-1dd8-44fc-be1b-c0f9d7405b17_ENSG00000214063.6"; transcript_id "dcc0948a-1dd8-44fc-be1b-c0f9d7405b17_ENSG00000214063.6"; exon_number "6"; exon_id "dcc0948a-1dd8-44fc-be1b-c0f9d7405b17_ENSG00000214063.6.6";
chr11	/dev/stdin	exon	865918	866001	.	+	.	gene_id "dcc0948a-1dd8-44fc-be1b-c0f9d7405b17_ENSG00000214063.6"; transcript_id "dcc0948a-1dd8-44fc-be1b-c0f9d7405b17_ENSG00000214063.6"; exon_number "7"; exon_id "dcc0948a-1dd8-44fc-be1b-c0f9d7405b17_ENSG00000214063.6.7";
chr11	/dev/stdin	CDS	865918	866001	.	+	2	gene_id "dcc0948a-1dd8-44fc-be1b-c0f9d7405b17_ENSG00000214063.6"; transcript_id "dcc0948a-1dd8-44fc-be1b-c0f9d7405b17_ENSG00000214063.6"; exon_number "7"; exon_id "dcc0948a-1dd8-44fc-be1b-c0f9d7405b17_ENSG00000214063.6.7";
chr11	/dev/stdin	exon	866562	867109	.	+	.	gene_id "dcc0948a-1dd8-44fc-be1b-c0f9d7405b17_ENSG00000214063.6"; transcript_id "dcc0948a-1dd8-44fc-be1b-c0f9d7405b17_ENSG00000214063.6"; exon_number "8"; exon_id "dcc0948a-1dd8-44fc-be1b-c0f9d7405b17_ENSG00000214063.6.8";
chr11	/dev/stdin	CDS	866562	867106	.	+	2	gene_id "dcc0948a-1dd8-44fc-be1b-c0f9d7405b17_ENSG00000214063.6"; transcript_id "dcc0948a-1dd8-44fc-be1b-c0f9d7405b17_ENSG00000214063.6"; exon_number "8"; exon_id "dcc0948a-1dd8-44fc-be1b-c0f9d7405b17_ENSG00000214063.6.8";
chr11	/dev/stdin	start_codon	842942	842944	.	+	0	gene_id "dcc0948a-1dd8-44fc-be1b-c0f9d7405b17_ENSG00000214063.6"; transcript_id "dcc0948a-1dd8-44fc-be1b-c0f9d7405b17_ENSG00000214063.6"; exon_number "1"; exon_id "dcc0948a-1dd8-44fc-be1b-c0f9d7405b17_ENSG00000214063.6.1";
chr11	/dev/stdin	stop_codon	867107	867109	.	+	0	gene_id "dcc0948a-1dd8-44fc-be1b-c0f9d7405b17_ENSG00000214063.6"; transcript_id "dcc0948a-1dd8-44fc-be1b-c0f9d7405b17_ENSG00000214063.6"; exon_number "8"; exon_id "dcc0948a-1dd8-44fc-be1b-c0f9d7405b17_ENSG00000214063.6.8";
chr11	/dev/stdin	transcript	842809	867109	.	+	.	gene_id "2340888c-a194-49b5-8d7e-3bbe279b20ae_ENSG00000214063.6"; transcript_id "2340888c-a194-49b5-8d7e-3bbe279b20ae_ENSG00000214063.6";
chr11	/dev/stdin	exon	842809	843045	.	+	.	gene_id "2340888c-a194-49b5-8d7e-3bbe279b20ae_ENSG00000214063.6"; transcript_id "2340888c-a194-49b5-8d7e-3bbe279b20ae_ENSG00000214063.6"; exon_number "1"; exon_id "2340888c-a194-49b5-8d7e-3bbe279b20ae_ENSG00000214063.6.1";
chr11	/dev/stdin	CDS	842809	843045	.	+	0	gene_id "2340888c-a194-49b5-8d7e-3bbe279b20ae_ENSG00000214063.6"; transcript_id "2340888c-a194-49b5-8d7e-3bbe279b20ae_ENSG00000214063.6"; exon_number "1"; exon_id "2340888c-a194-49b5-8d7e-3bbe279b20ae_ENSG00000214063.6.1";
chr11	/dev/stdin	exon	847201	847300	.	+	.	gene_id "2340888c-a194-49b5-8d7e-3bbe279b20ae_ENSG00000214063.6"; transcript_id "2340888c-a194-49b5-8d7e-3bbe279b20ae_ENSG00000214063.6"; exon_number "2"; exon_id "2340888c-a194-49b5-8d7e-3bbe279b20ae_ENSG00000214063.6.2";
chr11	/dev/stdin	CDS	847201	847300	.	+	0	gene_id "2340888c-a194-49b5-8d7e-3bbe279b20ae_ENSG00000214063.6"; transcript_id "2340888c-a194-49b5-8d7e-3bbe279b20ae_ENSG00000214063.6"; exon_number "2"; exon_id "2340888c-a194-49b5-8d7e-3bbe279b20ae_ENSG00000214063.6.2";
chr11	/dev/stdin	exon	850288	850367	.	+	.	gene_id "2340888c-a194-49b5-8d7e-3bbe279b20ae_ENSG00000214063.6"; transcript_id "2340888c-a194-49b5-8d7e-3bbe279b20ae_ENSG00000214063.6"; exon_number "3"; exon_id "2340888c-a194-49b5-8d7e-3bbe279b20ae_ENSG00000214063.6.3";
chr11	/dev/stdin	CDS	850288	850367	.	+	2	gene_id "2340888c-a194-49b5-8d7e-3bbe279b20ae_ENSG00000214063.6"; transcript_id "2340888c-a194-49b5-8d7e-3bbe279b20ae_ENSG00000214063.6"; exon_number "3"; exon_id "2340888c-a194-49b5-8d7e-3bbe279b20ae_ENSG00000214063.6.3";
chr11	/dev/stdin	exon	862550	862741	.	+	.	gene_id "2340888c-a194-49b5-8d7e-3bbe279b20ae_ENSG00000214063.6"; transcript_id "2340888c-a194-49b5-8d7e-3bbe279b20ae_ENSG00000214063.6"; exon_number "4"; exon_id "2340888c-a194-49b5-8d7e-3bbe279b20ae_ENSG00000214063.6.4";
chr11	/dev/stdin	CDS	862550	862741	.	+	0	gene_id "2340888c-a194-49b5-8d7e-3bbe279b20ae_ENSG00000214063.6"; transcript_id "2340888c-a194-49b5-8d7e-3bbe279b20ae_ENSG00000214063.6"; exon_number "4"; exon_id "2340888c-a194-49b5-8d7e-3bbe279b20ae_ENSG00000214063.6.4";
chr11	/dev/stdin	exon	864437	864511	.	+	.	gene_id "2340888c-a194-49b5-8d7e-3bbe279b20ae_ENSG00000214063.6"; transcript_id "2340888c-a194-49b5-8d7e-3bbe279b20ae_ENSG00000214063.6"; exon_number "5"; exon_id "2340888c-a194-49b5-8d7e-3bbe279b20ae_ENSG00000214063.6.5";
chr11	/dev/stdin	CDS	864437	864511	.	+	0	gene_id "2340888c-a194-49b5-8d7e-3bbe279b20ae_ENSG00000214063.6"; transcript_id "2340888c-a194-49b5-8d7e-3bbe279b20ae_ENSG00000214063.6"; exon_number "5"; exon_id "2340888c-a194-49b5-8d7e-3bbe279b20ae_ENSG00000214063.6.5";
chr11	/dev/stdin	exon	865513	865825	.	+	.	gene_id "2340888c-a194-49b5-8d7e-3bbe279b20ae_ENSG00000214063.6"; transcript_id "2340888c-a194-49b5-8d7e-3bbe279b20ae_ENSG00000214063.6"; exon_number "6"; exon_id "2340888c-a194-49b5-8d7e-3bbe279b20ae_ENSG00000214063.6.6";
chr11	/dev/stdin	CDS	865513	865825	.	+	0	gene_id "2340888c-a194-49b5-8d7e-3bbe279b20ae_ENSG00000214063.6"; transcript_id "2340888c-a194-49b5-8d7e-3bbe279b20ae_ENSG00000214063.6"; exon_number "6"; exon_id "2340888c-a194-49b5-8d7e-3bbe279b20ae_ENSG00000214063.6.6";
chr11	/dev/stdin	exon	865918	866001	.	+	.	gene_id "2340888c-a194-49b5-8d7e-3bbe279b20ae_ENSG00000214063.6"; transcript_id "2340888c-a194-49b5-8d7e-3bbe279b20ae_ENSG00000214063.6"; exon_number "7"; exon_id "2340888c-a194-49b5-8d7e-3bbe279b20ae_ENSG00000214063.6.7";
chr11	/dev/stdin	CDS	865918	866001	.	+	2	gene_id "2340888c-a194-49b5-8d7e-3bbe279b20ae_ENSG00000214063.6"; transcript_id "2340888c-a194-49b5-8d7e-3bbe279b20ae_ENSG00000214063.6"; exon_number "7"; exon_id "2340888c-a194-49b5-8d7e-3bbe279b20ae_ENSG00000214063.6.7";
chr11	/dev/stdin	exon	866562	867109	.	+	.	gene_id "2340888c-a194-49b5-8d7e-3bbe279b20ae_ENSG00000214063.6"; transcript_id "2340888c-a194-49b5-8d7e-3bbe279b20ae_ENSG00000214063.6"; exon_number "8"; exon_id "2340888c-a194-49b5-8d7e-3bbe279b20ae_ENSG00000214063.6.8";
chr11	/dev/stdin	CDS	866562	867106	.	+	2	gene_id "2340888c-a194-49b5-8d7e-3bbe279b20ae_ENSG00000214063.6"; transcript_id "2340888c-a194-49b5-8d7e-3bbe279b20ae_ENSG00000214063.6"; exon_number "8"; exon_id "2340888c-a194-49b5-8d7e-3bbe279b20ae_ENSG00000214063.6.8";
chr11	/dev/stdin	start_codon	842809	842811	.	+	0	gene_id "2340888c-a194-49b5-8d7e-3bbe279b20ae_ENSG00000214063.6"; transcript_id "2340888c-a194-49b5-8d7e-3bbe279b20ae_ENSG00000214063.6"; exon_number "1"; exon_id "2340888c-a194-49b5-8d7e-3bbe279b20ae_ENSG00000214063.6.1";
chr11	/dev/stdin	stop_codon	867107	867109	.	+	0	gene_id "2340888c-a194-49b5-8d7e-3bbe279b20ae_ENSG00000214063.6"; transcript_id "2340888c-a194-49b5-8d7e-3bbe279b20ae_ENSG00000214063.6"; exon_number "8"; exon_id "2340888c-a194-49b5-8d7e-3bbe279b20ae_ENSG00000214063.6.8";
chr11	/dev/stdin	transcript	842942	867109	.	+	.	gene_id "0b0ed73c-e4e2-4499-afcb-98cd1bf0da9e_ENSG00000214063.6"; transcript_id "0b0ed73c-e4e2-4499-afcb-98cd1bf0da9e_ENSG00000214063.6";
chr11	/dev/stdin	exon	842942	843045	.	+	.	gene_id "0b0ed73c-e4e2-4499-afcb-98cd1bf0da9e_ENSG00000214063.6"; transcript_id "0b0ed73c-e4e2-4499-afcb-98cd1bf0da9e_ENSG00000214063.6"; exon_number "1"; exon_id "0b0ed73c-e4e2-4499-afcb-98cd1bf0da9e_ENSG00000214063.6.1";
chr11	/dev/stdin	CDS	842942	843045	.	+	0	gene_id "0b0ed73c-e4e2-4499-afcb-98cd1bf0da9e_ENSG00000214063.6"; transcript_id "0b0ed73c-e4e2-4499-afcb-98cd1bf0da9e_ENSG00000214063.6"; exon_number "1"; exon_id "0b0ed73c-e4e2-4499-afcb-98cd1bf0da9e_ENSG00000214063.6.1";
chr11	/dev/stdin	exon	847201	847300	.	+	.	gene_id "0b0ed73c-e4e2-4499-afcb-98cd1bf0da9e_ENSG00000214063.6"; transcript_id "0b0ed73c-e4e2-4499-afcb-98cd1bf0da9e_ENSG00000214063.6"; exon_number "2"; exon_id "0b0ed73c-e4e2-4499-afcb-98cd1bf0da9e_ENSG00000214063.6.2";
chr11	/dev/stdin	CDS	847201	847300	.	+	1	gene_id "0b0ed73c-e4e2-4499-afcb-98cd1bf0da9e_ENSG00000214063.6"; transcript_id "0b0ed73c-e4e2-4499-afcb-98cd1bf0da9e_ENSG00000214063.6"; exon_number "2"; exon_id "0b0ed73c-e4e2-4499-afcb-98cd1bf0da9e_ENSG00000214063.6.2";
chr11	/dev/stdin	exon	862550	862741	.	+	.	gene_id "0b0ed73c-e4e2-4499-afcb-98cd1bf0da9e_ENSG00000214063.6"; transcript_id "0b0ed73c-e4e2-4499-afcb-98cd1bf0da9e_ENSG00000214063.6"; exon_number "3"; exon_id "0b0ed73c-e4e2-4499-afcb-98cd1bf0da9e_ENSG00000214063.6.3";
chr11	/dev/stdin	CDS	862550	862741	.	+	0	gene_id "0b0ed73c-e4e2-4499-afcb-98cd1bf0da9e_ENSG00000214063.6"; transcript_id "0b0ed73c-e4e2-4499-afcb-98cd1bf0da9e_ENSG00000214063.6"; exon_number "3"; exon_id "0b0ed73c-e4e2-4499-afcb-98cd1bf0da9e_ENSG00000214063.6.3";
chr11	/dev/stdin	exon	864437	864511	.	+	.	gene_id "0b0ed73c-e4e2-4499-afcb-98cd1bf0da9e_ENSG00000214063.6"; transcript_id "0b0ed73c-e4e2-4499-afcb-98cd1bf0da9e_ENSG00000214063.6"; exon_number "4"; exon_id "0b0ed73c-e4e2-4499-afcb-98cd1bf0da9e_ENSG00000214063.6.4";
chr11	/dev/stdin	CDS	864437	864511	.	+	0	gene_id "0b0ed73c-e4e2-4499-afcb-98cd1bf0da9e_ENSG00000214063.6"; transcript_id "0b0ed73c-e4e2-4499-afcb-98cd1bf0da9e_ENSG00000214063.6"; exon_number "4"; exon_id "0b0ed73c-e4e2-4499-afcb-98cd1bf0da9e_ENSG00000214063.6.4";
chr11	/dev/stdin	exon	865513	865614	.	+	.	gene_id "0b0ed73c-e4e2-4499-afcb-98cd1bf0da9e_ENSG00000214063.6"; transcript_id "0b0ed73c-e4e2-4499-afcb-98cd1bf0da9e_ENSG00000214063.6"; exon_number "5"; exon_id "0b0ed73c-e4e2-4499-afcb-98cd1bf0da9e_ENSG00000214063.6.5";
chr11	/dev/stdin	CDS	865513	865614	.	+	0	gene_id "0b0ed73c-e4e2-4499-afcb-98cd1bf0da9e_ENSG00000214063.6"; transcript_id "0b0ed73c-e4e2-4499-afcb-98cd1bf0da9e_ENSG00000214063.6"; exon_number "5"; exon_id "0b0ed73c-e4e2-4499-afcb-98cd1bf0da9e_ENSG00000214063.6.5";
chr11	/dev/stdin	exon	865694	865825	.	+	.	gene_id "0b0ed73c-e4e2-4499-afcb-98cd1bf0da9e_ENSG00000214063.6"; transcript_id "0b0ed73c-e4e2-4499-afcb-98cd1bf0da9e_ENSG00000214063.6"; exon_number "6"; exon_id "0b0ed73c-e4e2-4499-afcb-98cd1bf0da9e_ENSG00000214063.6.6";
chr11	/dev/stdin	CDS	865694	865825	.	+	0	gene_id "0b0ed73c-e4e2-4499-afcb-98cd1bf0da9e_ENSG00000214063.6"; transcript_id "0b0ed73c-e4e2-4499-afcb-98cd1bf0da9e_ENSG00000214063.6"; exon_number "6"; exon_id "0b0ed73c-e4e2-4499-afcb-98cd1bf0da9e_ENSG00000214063.6.6";
chr11	/dev/stdin	exon	865918	866001	.	+	.	gene_id "0b0ed73c-e4e2-4499-afcb-98cd1bf0da9e_ENSG00000214063.6"; transcript_id "0b0ed73c-e4e2-4499-afcb-98cd1bf0da9e_ENSG00000214063.6"; exon_number "7"; exon_id "0b0ed73c-e4e2-4499-afcb-98cd1bf0da9e_ENSG00000214063.6.7";
chr11	/dev/stdin	CDS	865918	866001	.	+	0	gene_id "0b0ed73c-e4e2-4499-afcb-98cd1bf0da9e_ENSG00000214063.6"; transcript_id "0b0ed73c-e4e2-4499-afcb-98cd1bf0da9e_ENSG00000214063.6"; exon_number "7"; exon_id "0b0ed73c-e4e2-4499-afcb-98cd1bf0da9e_ENSG00000214063.6.7";
chr11	/dev/stdin	exon	866562	867109	.	+	.	gene_id "0b0ed73c-e4e2-4499-afcb-98cd1bf0da9e_ENSG00000214063.6"; transcript_id "0b0ed73c-e4e2-4499-afcb-98cd1bf0da9e_ENSG00000214063.6"; exon_number "8"; exon_id "0b0ed73c-e4e2-4499-afcb-98cd1bf0da9e_ENSG00000214063.6.8";
chr11	/dev/stdin	CDS	866562	867109	.	+	0	gene_id "0b0ed73c-e4e2-4499-afcb-98cd1bf0da9e_ENSG00000214063.6"; transcript_id "0b0ed73c-e4e2-4499-afcb-98cd1bf0da9e_ENSG00000214063.6"; exon_number "8"; exon_id "0b0ed73c-e4e2-4499-afcb-98cd1bf0da9e_ENSG00000214063.6.8";
chr11	/dev/stdin	start_codon	842942	842944	.	+	0	gene_id "0b0ed73c-e4e2-4499-afcb-98cd1bf0da9e_ENSG00000214063.6"; transcript_id "0b0ed73c-e4e2-4499-afcb-98cd1bf0da9e_ENSG00000214063.6"; exon_number "1"; exon_id "0b0ed73c-e4e2-4499-afcb-98cd1bf0da9e_ENSG00000214063.6.1";
chr11	/dev/stdin	transcript	842942	867109	.	+	.	gene_id "d4a5570a-119c-4468-8797-23805a8e1234_ENSG00000214063.6"; transcript_id "d4a5570a-119c-4468-8797-23805a8e1234_ENSG00000214063.6";
chr11	/dev/stdin	exon	842942	843050	.	+	.	gene_id "d4a5570a-119c-4468-8797-23805a8e1234_ENSG00000214063.6"; transcript_id "d4a5570a-119c-4468-8797-23805a8e1234_ENSG00000214063.6"; exon_number "1"; exon_id "d4a5570a-119c-4468-8797-23805a8e1234_ENSG00000214063.6.1";
chr11	/dev/stdin	CDS	842942	843050	.	+	0	gene_id "d4a5570a-119c-4468-8797-23805a8e1234_ENSG00000214063.6"; transcript_id "d4a5570a-119c-4468-8797-23805a8e1234_ENSG00000214063.6"; exon_number "1"; exon_id "d4a5570a-119c-4468-8797-23805a8e1234_ENSG00000214063.6.1";
chr11	/dev/stdin	exon	847201	847300	.	+	.	gene_id "d4a5570a-119c-4468-8797-23805a8e1234_ENSG00000214063.6"; transcript_id "d4a5570a-119c-4468-8797-23805a8e1234_ENSG00000214063.6"; exon_number "2"; exon_id "d4a5570a-119c-4468-8797-23805a8e1234_ENSG00000214063.6.2";
chr11	/dev/stdin	CDS	847201	847300	.	+	2	gene_id "d4a5570a-119c-4468-8797-23805a8e1234_ENSG00000214063.6"; transcript_id "d4a5570a-119c-4468-8797-23805a8e1234_ENSG00000214063.6"; exon_number "2"; exon_id "d4a5570a-119c-4468-8797-23805a8e1234_ENSG00000214063.6.2";
chr11	/dev/stdin	exon	862550	862741	.	+	.	gene_id "d4a5570a-119c-4468-8797-23805a8e1234_ENSG00000214063.6"; transcript_id "d4a5570a-119c-4468-8797-23805a8e1234_ENSG00000214063.6"; exon_number "3"; exon_id "d4a5570a-119c-4468-8797-23805a8e1234_ENSG00000214063.6.3";
chr11	/dev/stdin	CDS	862550	862741	.	+	1	gene_id "d4a5570a-119c-4468-8797-23805a8e1234_ENSG00000214063.6"; transcript_id "d4a5570a-119c-4468-8797-23805a8e1234_ENSG00000214063.6"; exon_number "3"; exon_id "d4a5570a-119c-4468-8797-23805a8e1234_ENSG00000214063.6.3";
chr11	/dev/stdin	exon	864437	864511	.	+	.	gene_id "d4a5570a-119c-4468-8797-23805a8e1234_ENSG00000214063.6"; transcript_id "d4a5570a-119c-4468-8797-23805a8e1234_ENSG00000214063.6"; exon_number "4"; exon_id "d4a5570a-119c-4468-8797-23805a8e1234_ENSG00000214063.6.4";
chr11	/dev/stdin	CDS	864437	864511	.	+	1	gene_id "d4a5570a-119c-4468-8797-23805a8e1234_ENSG00000214063.6"; transcript_id "d4a5570a-119c-4468-8797-23805a8e1234_ENSG00000214063.6"; exon_number "4"; exon_id "d4a5570a-119c-4468-8797-23805a8e1234_ENSG00000214063.6.4";
chr11	/dev/stdin	exon	865513	865614	.	+	.	gene_id "d4a5570a-119c-4468-8797-23805a8e1234_ENSG00000214063.6"; transcript_id "d4a5570a-119c-4468-8797-23805a8e1234_ENSG00000214063.6"; exon_number "5"; exon_id "d4a5570a-119c-4468-8797-23805a8e1234_ENSG00000214063.6.5";
chr11	/dev/stdin	CDS	865513	865614	.	+	1	gene_id "d4a5570a-119c-4468-8797-23805a8e1234_ENSG00000214063.6"; transcript_id "d4a5570a-119c-4468-8797-23805a8e1234_ENSG00000214063.6"; exon_number "5"; exon_id "d4a5570a-119c-4468-8797-23805a8e1234_ENSG00000214063.6.5";
chr11	/dev/stdin	exon	865694	865825	.	+	.	gene_id "d4a5570a-119c-4468-8797-23805a8e1234_ENSG00000214063.6"; transcript_id "d4a5570a-119c-4468-8797-23805a8e1234_ENSG00000214063.6"; exon_number "6"; exon_id "d4a5570a-119c-4468-8797-23805a8e1234_ENSG00000214063.6.6";
chr11	/dev/stdin	CDS	865694	865825	.	+	1	gene_id "d4a5570a-119c-4468-8797-23805a8e1234_ENSG00000214063.6"; transcript_id "d4a5570a-119c-4468-8797-23805a8e1234_ENSG00000214063.6"; exon_number "6"; exon_id "d4a5570a-119c-4468-8797-23805a8e1234_ENSG00000214063.6.6";
chr11	/dev/stdin	exon	865918	866001	.	+	.	gene_id "d4a5570a-119c-4468-8797-23805a8e1234_ENSG00000214063.6"; transcript_id "d4a5570a-119c-4468-8797-23805a8e1234_ENSG00000214063.6"; exon_number "7"; exon_id "d4a5570a-119c-4468-8797-23805a8e1234_ENSG00000214063.6.7";
chr11	/dev/stdin	CDS	865918	866001	.	+	1	gene_id "d4a5570a-119c-4468-8797-23805a8e1234_ENSG00000214063.6"; transcript_id "d4a5570a-119c-4468-8797-23805a8e1234_ENSG00000214063.6"; exon_number "7"; exon_id "d4a5570a-119c-4468-8797-23805a8e1234_ENSG00000214063.6.7";
chr11	/dev/stdin	exon	866562	867109	.	+	.	gene_id "d4a5570a-119c-4468-8797-23805a8e1234_ENSG00000214063.6"; transcript_id "d4a5570a-119c-4468-8797-23805a8e1234_ENSG00000214063.6"; exon_number "8"; exon_id "d4a5570a-119c-4468-8797-23805a8e1234_ENSG00000214063.6.8";
chr11	/dev/stdin	CDS	866562	867109	.	+	1	gene_id "d4a5570a-119c-4468-8797-23805a8e1234_ENSG00000214063.6"; transcript_id "d4a5570a-119c-4468-8797-23805a8e1234_ENSG00000214063.6"; exon_number "8"; exon_id "d4a5570a-119c-4468-8797-23805a8e1234_ENSG00000214063.6.8";
chr11	/dev/stdin	start_codon	842942	842944	.	+	0	gene_id "d4a5570a-119c-4468-8797-23805a8e1234_ENSG00000214063.6"; transcript_id "d4a5570a-119c-4468-8797-23805a8e1234_ENSG00000214063.6"; exon_number "1"; exon_id "d4a5570a-119c-4468-8797-23805a8e1234_ENSG00000214063.6.1";
chr11	/dev/stdin	transcript	842942	867109	.	+	.	gene_id "5f244fe3-32cf-480d-97da-262c97087371_ENSG00000214063.6"; transcript_id "5f244fe3-32cf-480d-97da-262c97087371_ENSG00000214063.6";
chr11	/dev/stdin	exon	842942	843045	.	+	.	gene_id "5f244fe3-32cf-480d-97da-262c97087371_ENSG00000214063.6"; transcript_id "5f244fe3-32cf-480d-97da-262c97087371_ENSG00000214063.6"; exon_number "1"; exon_id "5f244fe3-32cf-480d-97da-262c97087371_ENSG00000214063.6.1";
chr11	/dev/stdin	CDS	842942	843045	.	+	0	gene_id "5f244fe3-32cf-480d-97da-262c97087371_ENSG00000214063.6"; transcript_id "5f244fe3-32cf-480d-97da-262c97087371_ENSG00000214063.6"; exon_number "1"; exon_id "5f244fe3-32cf-480d-97da-262c97087371_ENSG00000214063.6.1";
chr11	/dev/stdin	exon	847201	847300	.	+	.	gene_id "5f244fe3-32cf-480d-97da-262c97087371_ENSG00000214063.6"; transcript_id "5f244fe3-32cf-480d-97da-262c97087371_ENSG00000214063.6"; exon_number "2"; exon_id "5f244fe3-32cf-480d-97da-262c97087371_ENSG00000214063.6.2";
chr11	/dev/stdin	CDS	847201	847300	.	+	1	gene_id "5f244fe3-32cf-480d-97da-262c97087371_ENSG00000214063.6"; transcript_id "5f244fe3-32cf-480d-97da-262c97087371_ENSG00000214063.6"; exon_number "2"; exon_id "5f244fe3-32cf-480d-97da-262c97087371_ENSG00000214063.6.2";
chr11	/dev/stdin	exon	864437	864511	.	+	.	gene_id "5f244fe3-32cf-480d-97da-262c97087371_ENSG00000214063.6"; transcript_id "5f244fe3-32cf-480d-97da-262c97087371_ENSG00000214063.6"; exon_number "3"; exon_id "5f244fe3-32cf-480d-97da-262c97087371_ENSG00000214063.6.3";
chr11	/dev/stdin	CDS	864437	864511	.	+	0	gene_id "5f244fe3-32cf-480d-97da-262c97087371_ENSG00000214063.6"; transcript_id "5f244fe3-32cf-480d-97da-262c97087371_ENSG00000214063.6"; exon_number "3"; exon_id "5f244fe3-32cf-480d-97da-262c97087371_ENSG00000214063.6.3";
chr11	/dev/stdin	exon	865513	865614	.	+	.	gene_id "5f244fe3-32cf-480d-97da-262c97087371_ENSG00000214063.6"; transcript_id "5f244fe3-32cf-480d-97da-262c97087371_ENSG00000214063.6"; exon_number "4"; exon_id "5f244fe3-32cf-480d-97da-262c97087371_ENSG00000214063.6.4";
chr11	/dev/stdin	CDS	865513	865614	.	+	0	gene_id "5f244fe3-32cf-480d-97da-262c97087371_ENSG00000214063.6"; transcript_id "5f244fe3-32cf-480d-97da-262c97087371_ENSG00000214063.6"; exon_number "4"; exon_id "5f244fe3-32cf-480d-97da-262c97087371_ENSG00000214063.6.4";
chr11	/dev/stdin	exon	865694	865825	.	+	.	gene_id "5f244fe3-32cf-480d-97da-262c97087371_ENSG00000214063.6"; transcript_id "5f244fe3-32cf-480d-97da-262c97087371_ENSG00000214063.6"; exon_number "5"; exon_id "5f244fe3-32cf-480d-97da-262c97087371_ENSG00000214063.6.5";
chr11	/dev/stdin	CDS	865694	865825	.	+	0	gene_id "5f244fe3-32cf-480d-97da-262c97087371_ENSG00000214063.6"; transcript_id "5f244fe3-32cf-480d-97da-262c97087371_ENSG00000214063.6"; exon_number "5"; exon_id "5f244fe3-32cf-480d-97da-262c97087371_ENSG00000214063.6.5";
chr11	/dev/stdin	exon	865918	866001	.	+	.	gene_id "5f244fe3-32cf-480d-97da-262c97087371_ENSG00000214063.6"; transcript_id "5f244fe3-32cf-480d-97da-262c97087371_ENSG00000214063.6"; exon_number "6"; exon_id "5f244fe3-32cf-480d-97da-262c97087371_ENSG00000214063.6.6";
chr11	/dev/stdin	CDS	865918	866001	.	+	0	gene_id "5f244fe3-32cf-480d-97da-262c97087371_ENSG00000214063.6"; transcript_id "5f244fe3-32cf-480d-97da-262c97087371_ENSG00000214063.6"; exon_number "6"; exon_id "5f244fe3-32cf-480d-97da-262c97087371_ENSG00000214063.6.6";
chr11	/dev/stdin	exon	866562	867109	.	+	.	gene_id "5f244fe3-32cf-480d-97da-262c97087371_ENSG00000214063.6"; transcript_id "5f244fe3-32cf-480d-97da-262c97087371_ENSG00000214063.6"; exon_number "7"; exon_id "5f244fe3-32cf-480d-97da-262c97087371_ENSG00000214063.6.7";
chr11	/dev/stdin	CDS	866562	867109	.	+	0	gene_id "5f244fe3-32cf-480d-97da-262c97087371_ENSG00000214063.6"; transcript_id "5f244fe3-32cf-480d-97da-262c97087371_ENSG00000214063.6"; exon_number "7"; exon_id "5f244fe3-32cf-480d-97da-262c97087371_ENSG00000214063.6.7";
chr11	/dev/stdin	start_codon	842942	842944	.	+	0	gene_id "5f244fe3-32cf-480d-97da-262c97087371_ENSG00000214063.6"; transcript_id "5f244fe3-32cf-480d-97da-262c97087371_ENSG00000214063.6"; exon_number "1"; exon_id "5f244fe3-32cf-480d-97da-262c97087371_ENSG00000214063.6.1";
chr11	/dev/stdin	transcript	842942	867109	.	+	.	gene_id "d97d7dca-a50c-4462-b067-65de3e79ee8f_ENSG00000214063.6"; transcript_id "d97d7dca-a50c-4462-b067-65de3e79ee8f_ENSG00000214063.6";
chr11	/dev/stdin	exon	842942	843045	.	+	.	gene_id "d97d7dca-a50c-4462-b067-65de3e79ee8f_ENSG00000214063.6"; transcript_id "d97d7dca-a50c-4462-b067-65de3e79ee8f_ENSG00000214063.6"; exon_number "1"; exon_id "d97d7dca-a50c-4462-b067-65de3e79ee8f_ENSG00000214063.6.1";
chr11	/dev/stdin	CDS	842942	843045	.	+	0	gene_id "d97d7dca-a50c-4462-b067-65de3e79ee8f_ENSG00000214063.6"; transcript_id "d97d7dca-a50c-4462-b067-65de3e79ee8f_ENSG00000214063.6"; exon_number "1"; exon_id "d97d7dca-a50c-4462-b067-65de3e79ee8f_ENSG00000214063.6.1";
chr11	/dev/stdin	exon	847201	847300	.	+	.	gene_id "d97d7dca-a50c-4462-b067-65de3e79ee8f_ENSG00000214063.6"; transcript_id "d97d7dca-a50c-4462-b067-65de3e79ee8f_ENSG00000214063.6"; exon_number "2"; exon_id "d97d7dca-a50c-4462-b067-65de3e79ee8f_ENSG00000214063.6.2";
chr11	/dev/stdin	CDS	847201	847300	.	+	1	gene_id "d97d7dca-a50c-4462-b067-65de3e79ee8f_ENSG00000214063.6"; transcript_id "d97d7dca-a50c-4462-b067-65de3e79ee8f_ENSG00000214063.6"; exon_number "2"; exon_id "d97d7dca-a50c-4462-b067-65de3e79ee8f_ENSG00000214063.6.2";
chr11	/dev/stdin	exon	862550	862741	.	+	.	gene_id "d97d7dca-a50c-4462-b067-65de3e79ee8f_ENSG00000214063.6"; transcript_id "d97d7dca-a50c-4462-b067-65de3e79ee8f_ENSG00000214063.6"; exon_number "3"; exon_id "d97d7dca-a50c-4462-b067-65de3e79ee8f_ENSG00000214063.6.3";
chr11	/dev/stdin	CDS	862550	862741	.	+	0	gene_id "d97d7dca-a50c-4462-b067-65de3e79ee8f_ENSG00000214063.6"; transcript_id "d97d7dca-a50c-4462-b067-65de3e79ee8f_ENSG00000214063.6"; exon_number "3"; exon_id "d97d7dca-a50c-4462-b067-65de3e79ee8f_ENSG00000214063.6.3";
chr11	/dev/stdin	exon	864437	864511	.	+	.	gene_id "d97d7dca-a50c-4462-b067-65de3e79ee8f_ENSG00000214063.6"; transcript_id "d97d7dca-a50c-4462-b067-65de3e79ee8f_ENSG00000214063.6"; exon_number "4"; exon_id "d97d7dca-a50c-4462-b067-65de3e79ee8f_ENSG00000214063.6.4";
chr11	/dev/stdin	CDS	864437	864511	.	+	0	gene_id "d97d7dca-a50c-4462-b067-65de3e79ee8f_ENSG00000214063.6"; transcript_id "d97d7dca-a50c-4462-b067-65de3e79ee8f_ENSG00000214063.6"; exon_number "4"; exon_id "d97d7dca-a50c-4462-b067-65de3e79ee8f_ENSG00000214063.6.4";
chr11	/dev/stdin	exon	865513	865825	.	+	.	gene_id "d97d7dca-a50c-4462-b067-65de3e79ee8f_ENSG00000214063.6"; transcript_id "d97d7dca-a50c-4462-b067-65de3e79ee8f_ENSG00000214063.6"; exon_number "5"; exon_id "d97d7dca-a50c-4462-b067-65de3e79ee8f_ENSG00000214063.6.5";
chr11	/dev/stdin	CDS	865513	865825	.	+	0	gene_id "d97d7dca-a50c-4462-b067-65de3e79ee8f_ENSG00000214063.6"; transcript_id "d97d7dca-a50c-4462-b067-65de3e79ee8f_ENSG00000214063.6"; exon_number "5"; exon_id "d97d7dca-a50c-4462-b067-65de3e79ee8f_ENSG00000214063.6.5";
chr11	/dev/stdin	exon	865918	866001	.	+	.	gene_id "d97d7dca-a50c-4462-b067-65de3e79ee8f_ENSG00000214063.6"; transcript_id "d97d7dca-a50c-4462-b067-65de3e79ee8f_ENSG00000214063.6"; exon_number "6"; exon_id "d97d7dca-a50c-4462-b067-65de3e79ee8f_ENSG00000214063.6.6";
chr11	/dev/stdin	CDS	865918	866001	.	+	2	gene_id "d97d7dca-a50c-4462-b067-65de3e79ee8f_ENSG00000214063.6"; transcript_id "d97d7dca-a50c-4462-b067-65de3e79ee8f_ENSG00000214063.6"; exon_number "6"; exon_id "d97d7dca-a50c-4462-b067-65de3e79ee8f_ENSG00000214063.6.6";
chr11	/dev/stdin	exon	866562	867109	.	+	.	gene_id "d97d7dca-a50c-4462-b067-65de3e79ee8f_ENSG00000214063.6"; transcript_id "d97d7dca-a50c-4462-b067-65de3e79ee8f_ENSG00000214063.6"; exon_number "7"; exon_id "d97d7dca-a50c-4462-b067-65de3e79ee8f_ENSG00000214063.6.7";
chr11	/dev/stdin	CDS	866562	867106	.	+	2	gene_id "d97d7dca-a50c-4462-b067-65de3e79ee8f_ENSG00000214063.6"; transcript_id "d97d7dca-a50c-4462-b067-65de3e79ee8f_ENSG00000214063.6"; exon_number "7"; exon_id "d97d7dca-a50c-4462-b067-65de3e79ee8f_ENSG00000214063.6.7";
chr11	/dev/stdin	start_codon	842942	842944	.	+	0	gene_id "d97d7dca-a50c-4462-b067-65de3e79ee8f_ENSG00000214063.6"; transcript_id "d97d7dca-a50c-4462-b067-65de3e79ee8f_ENSG00000214063.6"; exon_number "1"; exon_id "d97d7dca-a50c-4462-b067-65de3e79ee8f_ENSG00000214063.6.1";
chr11	/dev/stdin	stop_codon	867107	867109	.	+	0	gene_id "d97d7dca-a50c-4462-b067-65de3e79ee8f_ENSG00000214063.6"; transcript_id "d97d7dca-a50c-4462-b067-65de3e79ee8f_ENSG00000214063.6"; exon_number "7"; exon_id "d97d7dca-a50c-4462-b067-65de3e79ee8f_ENSG00000214063.6.7";
chr11	/dev/stdin	transcript	842942	867109	.	+	.	gene_id "20e30686-dc05-4b3a-89d3-c1e3f7caa03a_ENSG00000214063.6"; transcript_id "20e30686-dc05-4b3a-89d3-c1e3f7caa03a_ENSG00000214063.6";
chr11	/dev/stdin	exon	842942	843050	.	+	.	gene_id "20e30686-dc05-4b3a-89d3-c1e3f7caa03a_ENSG00000214063.6"; transcript_id "20e30686-dc05-4b3a-89d3-c1e3f7caa03a_ENSG00000214063.6"; exon_number "1"; exon_id "20e30686-dc05-4b3a-89d3-c1e3f7caa03a_ENSG00000214063.6.1";
chr11	/dev/stdin	CDS	842942	843050	.	+	0	gene_id "20e30686-dc05-4b3a-89d3-c1e3f7caa03a_ENSG00000214063.6"; transcript_id "20e30686-dc05-4b3a-89d3-c1e3f7caa03a_ENSG00000214063.6"; exon_number "1"; exon_id "20e30686-dc05-4b3a-89d3-c1e3f7caa03a_ENSG00000214063.6.1";
chr11	/dev/stdin	exon	847201	847300	.	+	.	gene_id "20e30686-dc05-4b3a-89d3-c1e3f7caa03a_ENSG00000214063.6"; transcript_id "20e30686-dc05-4b3a-89d3-c1e3f7caa03a_ENSG00000214063.6"; exon_number "2"; exon_id "20e30686-dc05-4b3a-89d3-c1e3f7caa03a_ENSG00000214063.6.2";
chr11	/dev/stdin	CDS	847201	847300	.	+	2	gene_id "20e30686-dc05-4b3a-89d3-c1e3f7caa03a_ENSG00000214063.6"; transcript_id "20e30686-dc05-4b3a-89d3-c1e3f7caa03a_ENSG00000214063.6"; exon_number "2"; exon_id "20e30686-dc05-4b3a-89d3-c1e3f7caa03a_ENSG00000214063.6.2";
chr11	/dev/stdin	exon	850288	850367	.	+	.	gene_id "20e30686-dc05-4b3a-89d3-c1e3f7caa03a_ENSG00000214063.6"; transcript_id "20e30686-dc05-4b3a-89d3-c1e3f7caa03a_ENSG00000214063.6"; exon_number "3"; exon_id "20e30686-dc05-4b3a-89d3-c1e3f7caa03a_ENSG00000214063.6.3";
chr11	/dev/stdin	CDS	850288	850367	.	+	1	gene_id "20e30686-dc05-4b3a-89d3-c1e3f7caa03a_ENSG00000214063.6"; transcript_id "20e30686-dc05-4b3a-89d3-c1e3f7caa03a_ENSG00000214063.6"; exon_number "3"; exon_id "20e30686-dc05-4b3a-89d3-c1e3f7caa03a_ENSG00000214063.6.3";
chr11	/dev/stdin	exon	864437	864511	.	+	.	gene_id "20e30686-dc05-4b3a-89d3-c1e3f7caa03a_ENSG00000214063.6"; transcript_id "20e30686-dc05-4b3a-89d3-c1e3f7caa03a_ENSG00000214063.6"; exon_number "4"; exon_id "20e30686-dc05-4b3a-89d3-c1e3f7caa03a_ENSG00000214063.6.4";
chr11	/dev/stdin	CDS	864437	864511	.	+	2	gene_id "20e30686-dc05-4b3a-89d3-c1e3f7caa03a_ENSG00000214063.6"; transcript_id "20e30686-dc05-4b3a-89d3-c1e3f7caa03a_ENSG00000214063.6"; exon_number "4"; exon_id "20e30686-dc05-4b3a-89d3-c1e3f7caa03a_ENSG00000214063.6.4";
chr11	/dev/stdin	exon	865513	865614	.	+	.	gene_id "20e30686-dc05-4b3a-89d3-c1e3f7caa03a_ENSG00000214063.6"; transcript_id "20e30686-dc05-4b3a-89d3-c1e3f7caa03a_ENSG00000214063.6"; exon_number "5"; exon_id "20e30686-dc05-4b3a-89d3-c1e3f7caa03a_ENSG00000214063.6.5";
chr11	/dev/stdin	CDS	865513	865614	.	+	2	gene_id "20e30686-dc05-4b3a-89d3-c1e3f7caa03a_ENSG00000214063.6"; transcript_id "20e30686-dc05-4b3a-89d3-c1e3f7caa03a_ENSG00000214063.6"; exon_number "5"; exon_id "20e30686-dc05-4b3a-89d3-c1e3f7caa03a_ENSG00000214063.6.5";
chr11	/dev/stdin	exon	865694	865825	.	+	.	gene_id "20e30686-dc05-4b3a-89d3-c1e3f7caa03a_ENSG00000214063.6"; transcript_id "20e30686-dc05-4b3a-89d3-c1e3f7caa03a_ENSG00000214063.6"; exon_number "6"; exon_id "20e30686-dc05-4b3a-89d3-c1e3f7caa03a_ENSG00000214063.6.6";
chr11	/dev/stdin	CDS	865694	865825	.	+	2	gene_id "20e30686-dc05-4b3a-89d3-c1e3f7caa03a_ENSG00000214063.6"; transcript_id "20e30686-dc05-4b3a-89d3-c1e3f7caa03a_ENSG00000214063.6"; exon_number "6"; exon_id "20e30686-dc05-4b3a-89d3-c1e3f7caa03a_ENSG00000214063.6.6";
chr11	/dev/stdin	exon	865918	866001	.	+	.	gene_id "20e30686-dc05-4b3a-89d3-c1e3f7caa03a_ENSG00000214063.6"; transcript_id "20e30686-dc05-4b3a-89d3-c1e3f7caa03a_ENSG00000214063.6"; exon_number "7"; exon_id "20e30686-dc05-4b3a-89d3-c1e3f7caa03a_ENSG00000214063.6.7";
chr11	/dev/stdin	CDS	865918	866001	.	+	2	gene_id "20e30686-dc05-4b3a-89d3-c1e3f7caa03a_ENSG00000214063.6"; transcript_id "20e30686-dc05-4b3a-89d3-c1e3f7caa03a_ENSG00000214063.6"; exon_number "7"; exon_id "20e30686-dc05-4b3a-89d3-c1e3f7caa03a_ENSG00000214063.6.7";
chr11	/dev/stdin	exon	866562	867109	.	+	.	gene_id "20e30686-dc05-4b3a-89d3-c1e3f7caa03a_ENSG00000214063.6"; transcript_id "20e30686-dc05-4b3a-89d3-c1e3f7caa03a_ENSG00000214063.6"; exon_number "8"; exon_id "20e30686-dc05-4b3a-89d3-c1e3f7caa03a_ENSG00000214063.6.8";
chr11	/dev/stdin	CDS	866562	867106	.	+	2	gene_id "20e30686-dc05-4b3a-89d3-c1e3f7caa03a_ENSG00000214063.6"; transcript_id "20e30686-dc05-4b3a-89d3-c1e3f7caa03a_ENSG00000214063.6"; exon_number "8"; exon_id "20e30686-dc05-4b3a-89d3-c1e3f7caa03a_ENSG00000214063.6.8";
chr11	/dev/stdin	start_codon	842942	842944	.	+	0	gene_id "20e30686-dc05-4b3a-89d3-c1e3f7caa03a_ENSG00000214063.6"; transcript_id "20e30686-dc05-4b3a-89d3-c1e3f7caa03a_ENSG00000214063.6"; exon_number "1"; exon_id "20e30686-dc05-4b3a-89d3-c1e3f7caa03a_ENSG00000214063.6.1";
chr11	/dev/stdin	stop_codon	867107	867109	.	+	0	gene_id "20e30686-dc05-4b3a-89d3-c1e3f7caa03a_ENSG00000214063.6"; transcript_id "20e30686-dc05-4b3a-89d3-c1e3f7caa03a_ENSG00000214063.6"; exon_number "8"; exon_id "20e30686-dc05-4b3a-89d3-c1e3f7caa03a_ENSG00000214063.6.8";
chr11	/dev/stdin	transcript	842942	867109	.	+	.	gene_id "533a8be6-d9f5-47ed-bf42-823b1d1d37f6_ENSG00000214063.6"; transcript_id "533a8be6-d9f5-47ed-bf42-823b1d1d37f6_ENSG00000214063.6";
chr11	/dev/stdin	exon	842942	843045	.	+	.	gene_id "533a8be6-d9f5-47ed-bf42-823b1d1d37f6_ENSG00000214063.6"; transcript_id "533a8be6-d9f5-47ed-bf42-823b1d1d37f6_ENSG00000214063.6"; exon_number "1"; exon_id "533a8be6-d9f5-47ed-bf42-823b1d1d37f6_ENSG00000214063.6.1";
chr11	/dev/stdin	CDS	842942	843045	.	+	0	gene_id "533a8be6-d9f5-47ed-bf42-823b1d1d37f6_ENSG00000214063.6"; transcript_id "533a8be6-d9f5-47ed-bf42-823b1d1d37f6_ENSG00000214063.6"; exon_number "1"; exon_id "533a8be6-d9f5-47ed-bf42-823b1d1d37f6_ENSG00000214063.6.1";
chr11	/dev/stdin	exon	847201	847300	.	+	.	gene_id "533a8be6-d9f5-47ed-bf42-823b1d1d37f6_ENSG00000214063.6"; transcript_id "533a8be6-d9f5-47ed-bf42-823b1d1d37f6_ENSG00000214063.6"; exon_number "2"; exon_id "533a8be6-d9f5-47ed-bf42-823b1d1d37f6_ENSG00000214063.6.2";
chr11	/dev/stdin	CDS	847201	847300	.	+	1	gene_id "533a8be6-d9f5-47ed-bf42-823b1d1d37f6_ENSG00000214063.6"; transcript_id "533a8be6-d9f5-47ed-bf42-823b1d1d37f6_ENSG00000214063.6"; exon_number "2"; exon_id "533a8be6-d9f5-47ed-bf42-823b1d1d37f6_ENSG00000214063.6.2";
chr11	/dev/stdin	exon	850288	850367	.	+	.	gene_id "533a8be6-d9f5-47ed-bf42-823b1d1d37f6_ENSG00000214063.6"; transcript_id "533a8be6-d9f5-47ed-bf42-823b1d1d37f6_ENSG00000214063.6"; exon_number "3"; exon_id "533a8be6-d9f5-47ed-bf42-823b1d1d37f6_ENSG00000214063.6.3";
chr11	/dev/stdin	CDS	850288	850367	.	+	0	gene_id "533a8be6-d9f5-47ed-bf42-823b1d1d37f6_ENSG00000214063.6"; transcript_id "533a8be6-d9f5-47ed-bf42-823b1d1d37f6_ENSG00000214063.6"; exon_number "3"; exon_id "533a8be6-d9f5-47ed-bf42-823b1d1d37f6_ENSG00000214063.6.3";
chr11	/dev/stdin	exon	862550	862741	.	+	.	gene_id "533a8be6-d9f5-47ed-bf42-823b1d1d37f6_ENSG00000214063.6"; transcript_id "533a8be6-d9f5-47ed-bf42-823b1d1d37f6_ENSG00000214063.6"; exon_number "4"; exon_id "533a8be6-d9f5-47ed-bf42-823b1d1d37f6_ENSG00000214063.6.4";
chr11	/dev/stdin	CDS	862550	862741	.	+	1	gene_id "533a8be6-d9f5-47ed-bf42-823b1d1d37f6_ENSG00000214063.6"; transcript_id "533a8be6-d9f5-47ed-bf42-823b1d1d37f6_ENSG00000214063.6"; exon_number "4"; exon_id "533a8be6-d9f5-47ed-bf42-823b1d1d37f6_ENSG00000214063.6.4";
chr11	/dev/stdin	exon	864437	864511	.	+	.	gene_id "533a8be6-d9f5-47ed-bf42-823b1d1d37f6_ENSG00000214063.6"; transcript_id "533a8be6-d9f5-47ed-bf42-823b1d1d37f6_ENSG00000214063.6"; exon_number "5"; exon_id "533a8be6-d9f5-47ed-bf42-823b1d1d37f6_ENSG00000214063.6.5";
chr11	/dev/stdin	CDS	864437	864511	.	+	1	gene_id "533a8be6-d9f5-47ed-bf42-823b1d1d37f6_ENSG00000214063.6"; transcript_id "533a8be6-d9f5-47ed-bf42-823b1d1d37f6_ENSG00000214063.6"; exon_number "5"; exon_id "533a8be6-d9f5-47ed-bf42-823b1d1d37f6_ENSG00000214063.6.5";
chr11	/dev/stdin	exon	865694	865825	.	+	.	gene_id "533a8be6-d9f5-47ed-bf42-823b1d1d37f6_ENSG00000214063.6"; transcript_id "533a8be6-d9f5-47ed-bf42-823b1d1d37f6_ENSG00000214063.6"; exon_number "6"; exon_id "533a8be6-d9f5-47ed-bf42-823b1d1d37f6_ENSG00000214063.6.6";
chr11	/dev/stdin	CDS	865694	865825	.	+	1	gene_id "533a8be6-d9f5-47ed-bf42-823b1d1d37f6_ENSG00000214063.6"; transcript_id "533a8be6-d9f5-47ed-bf42-823b1d1d37f6_ENSG00000214063.6"; exon_number "6"; exon_id "533a8be6-d9f5-47ed-bf42-823b1d1d37f6_ENSG00000214063.6.6";
chr11	/dev/stdin	exon	865918	866001	.	+	.	gene_id "533a8be6-d9f5-47ed-bf42-823b1d1d37f6_ENSG00000214063.6"; transcript_id "533a8be6-d9f5-47ed-bf42-823b1d1d37f6_ENSG00000214063.6"; exon_number "7"; exon_id "533a8be6-d9f5-47ed-bf42-823b1d1d37f6_ENSG00000214063.6.7";
chr11	/dev/stdin	CDS	865918	866001	.	+	1	gene_id "533a8be6-d9f5-47ed-bf42-823b1d1d37f6_ENSG00000214063.6"; transcript_id "533a8be6-d9f5-47ed-bf42-823b1d1d37f6_ENSG00000214063.6"; exon_number "7"; exon_id "533a8be6-d9f5-47ed-bf42-823b1d1d37f6_ENSG00000214063.6.7";
chr11	/dev/stdin	exon	866562	867109	.	+	.	gene_id "533a8be6-d9f5-47ed-bf42-823b1d1d37f6_ENSG00000214063.6"; transcript_id "533a8be6-d9f5-47ed-bf42-823b1d1d37f6_ENSG00000214063.6"; exon_number "8"; exon_id "533a8be6-d9f5-47ed-bf42-823b1d1d37f6_ENSG00000214063.6.8";
chr11	/dev/stdin	CDS	866562	867109	.	+	1	gene_id "533a8be6-d9f5-47ed-bf42-823b1d1d37f6_ENSG00000214063.6"; transcript_id "533a8be6-d9f5-47ed-bf42-823b1d1d37f6_ENSG00000214063.6"; exon_number "8"; exon_id "533a8be6-d9f5-47ed-bf42-823b1d1d37f6_ENSG00000214063.6.8";
chr11	/dev/stdin	start_codon	842942	842944	.	+	0	gene_id "533a8be6-d9f5-47ed-bf42-823b1d1d37f6_ENSG00000214063.6"; transcript_id "533a8be6-d9f5-47ed-bf42-823b1d1d37f6_ENSG00000214063.6"; exon_number "1"; exon_id "533a8be6-d9f5-47ed-bf42-823b1d1d37f6_ENSG00000214063.6.1";
chr11	/dev/stdin	transcript	842942	867109	.	+	.	gene_id "91c698f5-5e5a-4b2c-b7df-453daf496690_ENSG00000214063.6"; transcript_id "91c698f5-5e5a-4b2c-b7df-453daf496690_ENSG00000214063.6";
chr11	/dev/stdin	exon	842942	843045	.	+	.	gene_id "91c698f5-5e5a-4b2c-b7df-453daf496690_ENSG00000214063.6"; transcript_id "91c698f5-5e5a-4b2c-b7df-453daf496690_ENSG00000214063.6"; exon_number "1"; exon_id "91c698f5-5e5a-4b2c-b7df-453daf496690_ENSG00000214063.6.1";
chr11	/dev/stdin	CDS	842942	843045	.	+	0	gene_id "91c698f5-5e5a-4b2c-b7df-453daf496690_ENSG00000214063.6"; transcript_id "91c698f5-5e5a-4b2c-b7df-453daf496690_ENSG00000214063.6"; exon_number "1"; exon_id "91c698f5-5e5a-4b2c-b7df-453daf496690_ENSG00000214063.6.1";
chr11	/dev/stdin	exon	847201	847300	.	+	.	gene_id "91c698f5-5e5a-4b2c-b7df-453daf496690_ENSG00000214063.6"; transcript_id "91c698f5-5e5a-4b2c-b7df-453daf496690_ENSG00000214063.6"; exon_number "2"; exon_id "91c698f5-5e5a-4b2c-b7df-453daf496690_ENSG00000214063.6.2";
chr11	/dev/stdin	CDS	847201	847300	.	+	1	gene_id "91c698f5-5e5a-4b2c-b7df-453daf496690_ENSG00000214063.6"; transcript_id "91c698f5-5e5a-4b2c-b7df-453daf496690_ENSG00000214063.6"; exon_number "2"; exon_id "91c698f5-5e5a-4b2c-b7df-453daf496690_ENSG00000214063.6.2";
chr11	/dev/stdin	exon	864437	864511	.	+	.	gene_id "91c698f5-5e5a-4b2c-b7df-453daf496690_ENSG00000214063.6"; transcript_id "91c698f5-5e5a-4b2c-b7df-453daf496690_ENSG00000214063.6"; exon_number "3"; exon_id "91c698f5-5e5a-4b2c-b7df-453daf496690_ENSG00000214063.6.3";
chr11	/dev/stdin	CDS	864437	864511	.	+	0	gene_id "91c698f5-5e5a-4b2c-b7df-453daf496690_ENSG00000214063.6"; transcript_id "91c698f5-5e5a-4b2c-b7df-453daf496690_ENSG00000214063.6"; exon_number "3"; exon_id "91c698f5-5e5a-4b2c-b7df-453daf496690_ENSG00000214063.6.3";
chr11	/dev/stdin	exon	865513	865825	.	+	.	gene_id "91c698f5-5e5a-4b2c-b7df-453daf496690_ENSG00000214063.6"; transcript_id "91c698f5-5e5a-4b2c-b7df-453daf496690_ENSG00000214063.6"; exon_number "4"; exon_id "91c698f5-5e5a-4b2c-b7df-453daf496690_ENSG00000214063.6.4";
chr11	/dev/stdin	CDS	865513	865825	.	+	0	gene_id "91c698f5-5e5a-4b2c-b7df-453daf496690_ENSG00000214063.6"; transcript_id "91c698f5-5e5a-4b2c-b7df-453daf496690_ENSG00000214063.6"; exon_number "4"; exon_id "91c698f5-5e5a-4b2c-b7df-453daf496690_ENSG00000214063.6.4";
chr11	/dev/stdin	exon	865918	866001	.	+	.	gene_id "91c698f5-5e5a-4b2c-b7df-453daf496690_ENSG00000214063.6"; transcript_id "91c698f5-5e5a-4b2c-b7df-453daf496690_ENSG00000214063.6"; exon_number "5"; exon_id "91c698f5-5e5a-4b2c-b7df-453daf496690_ENSG00000214063.6.5";
chr11	/dev/stdin	CDS	865918	866001	.	+	2	gene_id "91c698f5-5e5a-4b2c-b7df-453daf496690_ENSG00000214063.6"; transcript_id "91c698f5-5e5a-4b2c-b7df-453daf496690_ENSG00000214063.6"; exon_number "5"; exon_id "91c698f5-5e5a-4b2c-b7df-453daf496690_ENSG00000214063.6.5";
chr11	/dev/stdin	exon	866562	867109	.	+	.	gene_id "91c698f5-5e5a-4b2c-b7df-453daf496690_ENSG00000214063.6"; transcript_id "91c698f5-5e5a-4b2c-b7df-453daf496690_ENSG00000214063.6"; exon_number "6"; exon_id "91c698f5-5e5a-4b2c-b7df-453daf496690_ENSG00000214063.6.6";
chr11	/dev/stdin	CDS	866562	867106	.	+	2	gene_id "91c698f5-5e5a-4b2c-b7df-453daf496690_ENSG00000214063.6"; transcript_id "91c698f5-5e5a-4b2c-b7df-453daf496690_ENSG00000214063.6"; exon_number "6"; exon_id "91c698f5-5e5a-4b2c-b7df-453daf496690_ENSG00000214063.6.6";
chr11	/dev/stdin	start_codon	842942	842944	.	+	0	gene_id "91c698f5-5e5a-4b2c-b7df-453daf496690_ENSG00000214063.6"; transcript_id "91c698f5-5e5a-4b2c-b7df-453daf496690_ENSG00000214063.6"; exon_number "1"; exon_id "91c698f5-5e5a-4b2c-b7df-453daf496690_ENSG00000214063.6.1";
chr11	/dev/stdin	stop_codon	867107	867109	.	+	0	gene_id "91c698f5-5e5a-4b2c-b7df-453daf496690_ENSG00000214063.6"; transcript_id "91c698f5-5e5a-4b2c-b7df-453daf496690_ENSG00000214063.6"; exon_number "6"; exon_id "91c698f5-5e5a-4b2c-b7df-453daf496690_ENSG00000214063.6.6";
chr11	/dev/stdin	transcript	842942	867109	.	+	.	gene_id "c8abb071-d784-4840-8bdb-6e7c00c7f596_ENSG00000214063.6"; transcript_id "c8abb071-d784-4840-8bdb-6e7c00c7f596_ENSG00000214063.6";
chr11	/dev/stdin	exon	842942	843050	.	+	.	gene_id "c8abb071-d784-4840-8bdb-6e7c00c7f596_ENSG00000214063.6"; transcript_id "c8abb071-d784-4840-8bdb-6e7c00c7f596_ENSG00000214063.6"; exon_number "1"; exon_id "c8abb071-d784-4840-8bdb-6e7c00c7f596_ENSG00000214063.6.1";
chr11	/dev/stdin	CDS	842942	843050	.	+	0	gene_id "c8abb071-d784-4840-8bdb-6e7c00c7f596_ENSG00000214063.6"; transcript_id "c8abb071-d784-4840-8bdb-6e7c00c7f596_ENSG00000214063.6"; exon_number "1"; exon_id "c8abb071-d784-4840-8bdb-6e7c00c7f596_ENSG00000214063.6.1";
chr11	/dev/stdin	exon	847201	847300	.	+	.	gene_id "c8abb071-d784-4840-8bdb-6e7c00c7f596_ENSG00000214063.6"; transcript_id "c8abb071-d784-4840-8bdb-6e7c00c7f596_ENSG00000214063.6"; exon_number "2"; exon_id "c8abb071-d784-4840-8bdb-6e7c00c7f596_ENSG00000214063.6.2";
chr11	/dev/stdin	CDS	847201	847300	.	+	2	gene_id "c8abb071-d784-4840-8bdb-6e7c00c7f596_ENSG00000214063.6"; transcript_id "c8abb071-d784-4840-8bdb-6e7c00c7f596_ENSG00000214063.6"; exon_number "2"; exon_id "c8abb071-d784-4840-8bdb-6e7c00c7f596_ENSG00000214063.6.2";
chr11	/dev/stdin	exon	850288	850367	.	+	.	gene_id "c8abb071-d784-4840-8bdb-6e7c00c7f596_ENSG00000214063.6"; transcript_id "c8abb071-d784-4840-8bdb-6e7c00c7f596_ENSG00000214063.6"; exon_number "3"; exon_id "c8abb071-d784-4840-8bdb-6e7c00c7f596_ENSG00000214063.6.3";
chr11	/dev/stdin	CDS	850288	850367	.	+	1	gene_id "c8abb071-d784-4840-8bdb-6e7c00c7f596_ENSG00000214063.6"; transcript_id "c8abb071-d784-4840-8bdb-6e7c00c7f596_ENSG00000214063.6"; exon_number "3"; exon_id "c8abb071-d784-4840-8bdb-6e7c00c7f596_ENSG00000214063.6.3";
chr11	/dev/stdin	exon	862550	862741	.	+	.	gene_id "c8abb071-d784-4840-8bdb-6e7c00c7f596_ENSG00000214063.6"; transcript_id "c8abb071-d784-4840-8bdb-6e7c00c7f596_ENSG00000214063.6"; exon_number "4"; exon_id "c8abb071-d784-4840-8bdb-6e7c00c7f596_ENSG00000214063.6.4";
chr11	/dev/stdin	CDS	862550	862741	.	+	2	gene_id "c8abb071-d784-4840-8bdb-6e7c00c7f596_ENSG00000214063.6"; transcript_id "c8abb071-d784-4840-8bdb-6e7c00c7f596_ENSG00000214063.6"; exon_number "4"; exon_id "c8abb071-d784-4840-8bdb-6e7c00c7f596_ENSG00000214063.6.4";
chr11	/dev/stdin	exon	865513	865614	.	+	.	gene_id "c8abb071-d784-4840-8bdb-6e7c00c7f596_ENSG00000214063.6"; transcript_id "c8abb071-d784-4840-8bdb-6e7c00c7f596_ENSG00000214063.6"; exon_number "5"; exon_id "c8abb071-d784-4840-8bdb-6e7c00c7f596_ENSG00000214063.6.5";
chr11	/dev/stdin	CDS	865513	865614	.	+	2	gene_id "c8abb071-d784-4840-8bdb-6e7c00c7f596_ENSG00000214063.6"; transcript_id "c8abb071-d784-4840-8bdb-6e7c00c7f596_ENSG00000214063.6"; exon_number "5"; exon_id "c8abb071-d784-4840-8bdb-6e7c00c7f596_ENSG00000214063.6.5";
chr11	/dev/stdin	exon	865694	865825	.	+	.	gene_id "c8abb071-d784-4840-8bdb-6e7c00c7f596_ENSG00000214063.6"; transcript_id "c8abb071-d784-4840-8bdb-6e7c00c7f596_ENSG00000214063.6"; exon_number "6"; exon_id "c8abb071-d784-4840-8bdb-6e7c00c7f596_ENSG00000214063.6.6";
chr11	/dev/stdin	CDS	865694	865825	.	+	2	gene_id "c8abb071-d784-4840-8bdb-6e7c00c7f596_ENSG00000214063.6"; transcript_id "c8abb071-d784-4840-8bdb-6e7c00c7f596_ENSG00000214063.6"; exon_number "6"; exon_id "c8abb071-d784-4840-8bdb-6e7c00c7f596_ENSG00000214063.6.6";
chr11	/dev/stdin	exon	865918	866001	.	+	.	gene_id "c8abb071-d784-4840-8bdb-6e7c00c7f596_ENSG00000214063.6"; transcript_id "c8abb071-d784-4840-8bdb-6e7c00c7f596_ENSG00000214063.6"; exon_number "7"; exon_id "c8abb071-d784-4840-8bdb-6e7c00c7f596_ENSG00000214063.6.7";
chr11	/dev/stdin	CDS	865918	866001	.	+	2	gene_id "c8abb071-d784-4840-8bdb-6e7c00c7f596_ENSG00000214063.6"; transcript_id "c8abb071-d784-4840-8bdb-6e7c00c7f596_ENSG00000214063.6"; exon_number "7"; exon_id "c8abb071-d784-4840-8bdb-6e7c00c7f596_ENSG00000214063.6.7";
chr11	/dev/stdin	exon	866562	867109	.	+	.	gene_id "c8abb071-d784-4840-8bdb-6e7c00c7f596_ENSG00000214063.6"; transcript_id "c8abb071-d784-4840-8bdb-6e7c00c7f596_ENSG00000214063.6"; exon_number "8"; exon_id "c8abb071-d784-4840-8bdb-6e7c00c7f596_ENSG00000214063.6.8";
chr11	/dev/stdin	CDS	866562	867106	.	+	2	gene_id "c8abb071-d784-4840-8bdb-6e7c00c7f596_ENSG00000214063.6"; transcript_id "c8abb071-d784-4840-8bdb-6e7c00c7f596_ENSG00000214063.6"; exon_number "8"; exon_id "c8abb071-d784-4840-8bdb-6e7c00c7f596_ENSG00000214063.6.8";
chr11	/dev/stdin	start_codon	842942	842944	.	+	0	gene_id "c8abb071-d784-4840-8bdb-6e7c00c7f596_ENSG00000214063.6"; transcript_id "c8abb071-d784-4840-8bdb-6e7c00c7f596_ENSG00000214063.6"; exon_number "1"; exon_id "c8abb071-d784-4840-8bdb-6e7c00c7f596_ENSG00000214063.6.1";
chr11	/dev/stdin	stop_codon	867107	867109	.	+	0	gene_id "c8abb071-d784-4840-8bdb-6e7c00c7f596_ENSG00000214063.6"; transcript_id "c8abb071-d784-4840-8bdb-6e7c00c7f596_ENSG00000214063.6"; exon_number "8"; exon_id "c8abb071-d784-4840-8bdb-6e7c00c7f596_ENSG00000214063.6.8";
chr11	/dev/stdin	transcript	843176	867109	.	+	.	gene_id "5a183e89-7b86-4a99-a757-ef4f71ba8354_ENSG00000214063.6"; transcript_id "5a183e89-7b86-4a99-a757-ef4f71ba8354_ENSG00000214063.6";
chr11	/dev/stdin	exon	843176	843669	.	+	.	gene_id "5a183e89-7b86-4a99-a757-ef4f71ba8354_ENSG00000214063.6"; transcript_id "5a183e89-7b86-4a99-a757-ef4f71ba8354_ENSG00000214063.6"; exon_number "1"; exon_id "5a183e89-7b86-4a99-a757-ef4f71ba8354_ENSG00000214063.6.1";
chr11	/dev/stdin	CDS	843176	843669	.	+	0	gene_id "5a183e89-7b86-4a99-a757-ef4f71ba8354_ENSG00000214063.6"; transcript_id "5a183e89-7b86-4a99-a757-ef4f71ba8354_ENSG00000214063.6"; exon_number "1"; exon_id "5a183e89-7b86-4a99-a757-ef4f71ba8354_ENSG00000214063.6.1";
chr11	/dev/stdin	exon	847201	847300	.	+	.	gene_id "5a183e89-7b86-4a99-a757-ef4f71ba8354_ENSG00000214063.6"; transcript_id "5a183e89-7b86-4a99-a757-ef4f71ba8354_ENSG00000214063.6"; exon_number "2"; exon_id "5a183e89-7b86-4a99-a757-ef4f71ba8354_ENSG00000214063.6.2";
chr11	/dev/stdin	CDS	847201	847300	.	+	1	gene_id "5a183e89-7b86-4a99-a757-ef4f71ba8354_ENSG00000214063.6"; transcript_id "5a183e89-7b86-4a99-a757-ef4f71ba8354_ENSG00000214063.6"; exon_number "2"; exon_id "5a183e89-7b86-4a99-a757-ef4f71ba8354_ENSG00000214063.6.2";
chr11	/dev/stdin	exon	850288	850367	.	+	.	gene_id "5a183e89-7b86-4a99-a757-ef4f71ba8354_ENSG00000214063.6"; transcript_id "5a183e89-7b86-4a99-a757-ef4f71ba8354_ENSG00000214063.6"; exon_number "3"; exon_id "5a183e89-7b86-4a99-a757-ef4f71ba8354_ENSG00000214063.6.3";
chr11	/dev/stdin	CDS	850288	850367	.	+	0	gene_id "5a183e89-7b86-4a99-a757-ef4f71ba8354_ENSG00000214063.6"; transcript_id "5a183e89-7b86-4a99-a757-ef4f71ba8354_ENSG00000214063.6"; exon_number "3"; exon_id "5a183e89-7b86-4a99-a757-ef4f71ba8354_ENSG00000214063.6.3";
chr11	/dev/stdin	exon	862550	862741	.	+	.	gene_id "5a183e89-7b86-4a99-a757-ef4f71ba8354_ENSG00000214063.6"; transcript_id "5a183e89-7b86-4a99-a757-ef4f71ba8354_ENSG00000214063.6"; exon_number "4"; exon_id "5a183e89-7b86-4a99-a757-ef4f71ba8354_ENSG00000214063.6.4";
chr11	/dev/stdin	CDS	862550	862741	.	+	1	gene_id "5a183e89-7b86-4a99-a757-ef4f71ba8354_ENSG00000214063.6"; transcript_id "5a183e89-7b86-4a99-a757-ef4f71ba8354_ENSG00000214063.6"; exon_number "4"; exon_id "5a183e89-7b86-4a99-a757-ef4f71ba8354_ENSG00000214063.6.4";
chr11	/dev/stdin	exon	864437	864511	.	+	.	gene_id "5a183e89-7b86-4a99-a757-ef4f71ba8354_ENSG00000214063.6"; transcript_id "5a183e89-7b86-4a99-a757-ef4f71ba8354_ENSG00000214063.6"; exon_number "5"; exon_id "5a183e89-7b86-4a99-a757-ef4f71ba8354_ENSG00000214063.6.5";
chr11	/dev/stdin	CDS	864437	864511	.	+	1	gene_id "5a183e89-7b86-4a99-a757-ef4f71ba8354_ENSG00000214063.6"; transcript_id "5a183e89-7b86-4a99-a757-ef4f71ba8354_ENSG00000214063.6"; exon_number "5"; exon_id "5a183e89-7b86-4a99-a757-ef4f71ba8354_ENSG00000214063.6.5";
chr11	/dev/stdin	exon	865513	865614	.	+	.	gene_id "5a183e89-7b86-4a99-a757-ef4f71ba8354_ENSG00000214063.6"; transcript_id "5a183e89-7b86-4a99-a757-ef4f71ba8354_ENSG00000214063.6"; exon_number "6"; exon_id "5a183e89-7b86-4a99-a757-ef4f71ba8354_ENSG00000214063.6.6";
chr11	/dev/stdin	CDS	865513	865614	.	+	1	gene_id "5a183e89-7b86-4a99-a757-ef4f71ba8354_ENSG00000214063.6"; transcript_id "5a183e89-7b86-4a99-a757-ef4f71ba8354_ENSG00000214063.6"; exon_number "6"; exon_id "5a183e89-7b86-4a99-a757-ef4f71ba8354_ENSG00000214063.6.6";
chr11	/dev/stdin	exon	865694	865825	.	+	.	gene_id "5a183e89-7b86-4a99-a757-ef4f71ba8354_ENSG00000214063.6"; transcript_id "5a183e89-7b86-4a99-a757-ef4f71ba8354_ENSG00000214063.6"; exon_number "7"; exon_id "5a183e89-7b86-4a99-a757-ef4f71ba8354_ENSG00000214063.6.7";
chr11	/dev/stdin	CDS	865694	865825	.	+	1	gene_id "5a183e89-7b86-4a99-a757-ef4f71ba8354_ENSG00000214063.6"; transcript_id "5a183e89-7b86-4a99-a757-ef4f71ba8354_ENSG00000214063.6"; exon_number "7"; exon_id "5a183e89-7b86-4a99-a757-ef4f71ba8354_ENSG00000214063.6.7";
chr11	/dev/stdin	exon	865918	866001	.	+	.	gene_id "5a183e89-7b86-4a99-a757-ef4f71ba8354_ENSG00000214063.6"; transcript_id "5a183e89-7b86-4a99-a757-ef4f71ba8354_ENSG00000214063.6"; exon_number "8"; exon_id "5a183e89-7b86-4a99-a757-ef4f71ba8354_ENSG00000214063.6.8";
chr11	/dev/stdin	CDS	865918	866001	.	+	1	gene_id "5a183e89-7b86-4a99-a757-ef4f71ba8354_ENSG00000214063.6"; transcript_id "5a183e89-7b86-4a99-a757-ef4f71ba8354_ENSG00000214063.6"; exon_number "8"; exon_id "5a183e89-7b86-4a99-a757-ef4f71ba8354_ENSG00000214063.6.8";
chr11	/dev/stdin	exon	866562	867109	.	+	.	gene_id "5a183e89-7b86-4a99-a757-ef4f71ba8354_ENSG00000214063.6"; transcript_id "5a183e89-7b86-4a99-a757-ef4f71ba8354_ENSG00000214063.6"; exon_number "9"; exon_id "5a183e89-7b86-4a99-a757-ef4f71ba8354_ENSG00000214063.6.9";
chr11	/dev/stdin	CDS	866562	867109	.	+	1	gene_id "5a183e89-7b86-4a99-a757-ef4f71ba8354_ENSG00000214063.6"; transcript_id "5a183e89-7b86-4a99-a757-ef4f71ba8354_ENSG00000214063.6"; exon_number "9"; exon_id "5a183e89-7b86-4a99-a757-ef4f71ba8354_ENSG00000214063.6.9";
chr11	/dev/stdin	start_codon	843176	843178	.	+	0	gene_id "5a183e89-7b86-4a99-a757-ef4f71ba8354_ENSG00000214063.6"; transcript_id "5a183e89-7b86-4a99-a757-ef4f71ba8354_ENSG00000214063.6"; exon_number "1"; exon_id "5a183e89-7b86-4a99-a757-ef4f71ba8354_ENSG00000214063.6.1";
chr11	/dev/stdin	transcript	843476	867109	.	+	.	gene_id "5a183e89-7b86-4a99-a757-ef4f71ba8354-1_ENSG00000214063.6"; transcript_id "5a183e89-7b86-4a99-a757-ef4f71ba8354-1_ENSG00000214063.6";
chr11	/dev/stdin	exon	843476	843669	.	+	.	gene_id "5a183e89-7b86-4a99-a757-ef4f71ba8354-1_ENSG00000214063.6"; transcript_id "5a183e89-7b86-4a99-a757-ef4f71ba8354-1_ENSG00000214063.6"; exon_number "1"; exon_id "5a183e89-7b86-4a99-a757-ef4f71ba8354-1_ENSG00000214063.6.1";
chr11	/dev/stdin	CDS	843476	843669	.	+	0	gene_id "5a183e89-7b86-4a99-a757-ef4f71ba8354-1_ENSG00000214063.6"; transcript_id "5a183e89-7b86-4a99-a757-ef4f71ba8354-1_ENSG00000214063.6"; exon_number "1"; exon_id "5a183e89-7b86-4a99-a757-ef4f71ba8354-1_ENSG00000214063.6.1";
chr11	/dev/stdin	exon	847201	847300	.	+	.	gene_id "5a183e89-7b86-4a99-a757-ef4f71ba8354-1_ENSG00000214063.6"; transcript_id "5a183e89-7b86-4a99-a757-ef4f71ba8354-1_ENSG00000214063.6"; exon_number "2"; exon_id "5a183e89-7b86-4a99-a757-ef4f71ba8354-1_ENSG00000214063.6.2";
chr11	/dev/stdin	CDS	847201	847300	.	+	1	gene_id "5a183e89-7b86-4a99-a757-ef4f71ba8354-1_ENSG00000214063.6"; transcript_id "5a183e89-7b86-4a99-a757-ef4f71ba8354-1_ENSG00000214063.6"; exon_number "2"; exon_id "5a183e89-7b86-4a99-a757-ef4f71ba8354-1_ENSG00000214063.6.2";
chr11	/dev/stdin	exon	850288	850367	.	+	.	gene_id "5a183e89-7b86-4a99-a757-ef4f71ba8354-1_ENSG00000214063.6"; transcript_id "5a183e89-7b86-4a99-a757-ef4f71ba8354-1_ENSG00000214063.6"; exon_number "3"; exon_id "5a183e89-7b86-4a99-a757-ef4f71ba8354-1_ENSG00000214063.6.3";
chr11	/dev/stdin	CDS	850288	850367	.	+	0	gene_id "5a183e89-7b86-4a99-a757-ef4f71ba8354-1_ENSG00000214063.6"; transcript_id "5a183e89-7b86-4a99-a757-ef4f71ba8354-1_ENSG00000214063.6"; exon_number "3"; exon_id "5a183e89-7b86-4a99-a757-ef4f71ba8354-1_ENSG00000214063.6.3";
chr11	/dev/stdin	exon	862550	862741	.	+	.	gene_id "5a183e89-7b86-4a99-a757-ef4f71ba8354-1_ENSG00000214063.6"; transcript_id "5a183e89-7b86-4a99-a757-ef4f71ba8354-1_ENSG00000214063.6"; exon_number "4"; exon_id "5a183e89-7b86-4a99-a757-ef4f71ba8354-1_ENSG00000214063.6.4";
chr11	/dev/stdin	CDS	862550	862741	.	+	1	gene_id "5a183e89-7b86-4a99-a757-ef4f71ba8354-1_ENSG00000214063.6"; transcript_id "5a183e89-7b86-4a99-a757-ef4f71ba8354-1_ENSG00000214063.6"; exon_number "4"; exon_id "5a183e89-7b86-4a99-a757-ef4f71ba8354-1_ENSG00000214063.6.4";
chr11	/dev/stdin	exon	864437	864511	.	+	.	gene_id "5a183e89-7b86-4a99-a757-ef4f71ba8354-1_ENSG00000214063.6"; transcript_id "5a183e89-7b86-4a99-a757-ef4f71ba8354-1_ENSG00000214063.6"; exon_number "5"; exon_id "5a183e89-7b86-4a99-a757-ef4f71ba8354-1_ENSG00000214063.6.5";
chr11	/dev/stdin	CDS	864437	864511	.	+	1	gene_id "5a183e89-7b86-4a99-a757-ef4f71ba8354-1_ENSG00000214063.6"; transcript_id "5a183e89-7b86-4a99-a757-ef4f71ba8354-1_ENSG00000214063.6"; exon_number "5"; exon_id "5a183e89-7b86-4a99-a757-ef4f71ba8354-1_ENSG00000214063.6.5";
chr11	/dev/stdin	exon	865513	865614	.	+	.	gene_id "5a183e89-7b86-4a99-a757-ef4f71ba8354-1_ENSG00000214063.6"; transcript_id "5a183e89-7b86-4a99-a757-ef4f71ba8354-1_ENSG00000214063.6"; exon_number "6"; exon_id "5a183e89-7b86-4a99-a757-ef4f71ba8354-1_ENSG00000214063.6.6";
chr11	/dev/stdin	CDS	865513	865614	.	+	1	gene_id "5a183e89-7b86-4a99-a757-ef4f71ba8354-1_ENSG00000214063.6"; transcript_id "5a183e89-7b86-4a99-a757-ef4f71ba8354-1_ENSG00000214063.6"; exon_number "6"; exon_id "5a183e89-7b86-4a99-a757-ef4f71ba8354-1_ENSG00000214063.6.6";
chr11	/dev/stdin	exon	865694	865825	.	+	.	gene_id "5a183e89-7b86-4a99-a757-ef4f71ba8354-1_ENSG00000214063.6"; transcript_id "5a183e89-7b86-4a99-a757-ef4f71ba8354-1_ENSG00000214063.6"; exon_number "7"; exon_id "5a183e89-7b86-4a99-a757-ef4f71ba8354-1_ENSG00000214063.6.7";
chr11	/dev/stdin	CDS	865694	865825	.	+	1	gene_id "5a183e89-7b86-4a99-a757-ef4f71ba8354-1_ENSG00000214063.6"; transcript_id "5a183e89-7b86-4a99-a757-ef4f71ba8354-1_ENSG00000214063.6"; exon_number "7"; exon_id "5a183e89-7b86-4a99-a757-ef4f71ba8354-1_ENSG00000214063.6.7";
chr11	/dev/stdin	exon	865918	866001	.	+	.	gene_id "5a183e89-7b86-4a99-a757-ef4f71ba8354-1_ENSG00000214063.6"; transcript_id "5a183e89-7b86-4a99-a757-ef4f71ba8354-1_ENSG00000214063.6"; exon_number "8"; exon_id "5a183e89-7b86-4a99-a757-ef4f71ba8354-1_ENSG00000214063.6.8";
chr11	/dev/stdin	CDS	865918	866001	.	+	1	gene_id "5a183e89-7b86-4a99-a757-ef4f71ba8354-1_ENSG00000214063.6"; transcript_id "5a183e89-7b86-4a99-a757-ef4f71ba8354-1_ENSG00000214063.6"; exon_number "8"; exon_id "5a183e89-7b86-4a99-a757-ef4f71ba8354-1_ENSG00000214063.6.8";
chr11	/dev/stdin	exon	866562	867109	.	+	.	gene_id "5a183e89-7b86-4a99-a757-ef4f71ba8354-1_ENSG00000214063.6"; transcript_id "5a183e89-7b86-4a99-a757-ef4f71ba8354-1_ENSG00000214063.6"; exon_number "9"; exon_id "5a183e89-7b86-4a99-a757-ef4f71ba8354-1_ENSG00000214063.6.9";
chr11	/dev/stdin	CDS	866562	867109	.	+	1	gene_id "5a183e89-7b86-4a99-a757-ef4f71ba8354-1_ENSG00000214063.6"; transcript_id "5a183e89-7b86-4a99-a757-ef4f71ba8354-1_ENSG00000214063.6"; exon_number "9"; exon_id "5a183e89-7b86-4a99-a757-ef4f71ba8354-1_ENSG00000214063.6.9";
chr11	/dev/stdin	start_codon	843476	843478	.	+	0	gene_id "5a183e89-7b86-4a99-a757-ef4f71ba8354-1_ENSG00000214063.6"; transcript_id "5a183e89-7b86-4a99-a757-ef4f71ba8354-1_ENSG00000214063.6"; exon_number "1"; exon_id "5a183e89-7b86-4a99-a757-ef4f71ba8354-1_ENSG00000214063.6.1";
chr11	/dev/stdin	transcript	844082	867109	.	+	.	gene_id "ENST00000397406.1_ENSG00000214063.6"; transcript_id "ENST00000397406.1_ENSG00000214063.6";
chr11	/dev/stdin	exon	844082	844186	.	+	.	gene_id "ENST00000397406.1_ENSG00000214063.6"; transcript_id "ENST00000397406.1_ENSG00000214063.6"; exon_number "1"; exon_id "ENST00000397406.1_ENSG00000214063.6.1";
chr11	/dev/stdin	CDS	844082	844186	.	+	0	gene_id "ENST00000397406.1_ENSG00000214063.6"; transcript_id "ENST00000397406.1_ENSG00000214063.6"; exon_number "1"; exon_id "ENST00000397406.1_ENSG00000214063.6.1";
chr11	/dev/stdin	exon	847201	847300	.	+	.	gene_id "ENST00000397406.1_ENSG00000214063.6"; transcript_id "ENST00000397406.1_ENSG00000214063.6"; exon_number "2"; exon_id "ENST00000397406.1_ENSG00000214063.6.2";
chr11	/dev/stdin	CDS	847201	847300	.	+	0	gene_id "ENST00000397406.1_ENSG00000214063.6"; transcript_id "ENST00000397406.1_ENSG00000214063.6"; exon_number "2"; exon_id "ENST00000397406.1_ENSG00000214063.6.2";
chr11	/dev/stdin	exon	850288	850367	.	+	.	gene_id "ENST00000397406.1_ENSG00000214063.6"; transcript_id "ENST00000397406.1_ENSG00000214063.6"; exon_number "3"; exon_id "ENST00000397406.1_ENSG00000214063.6.3";
chr11	/dev/stdin	CDS	850288	850367	.	+	2	gene_id "ENST00000397406.1_ENSG00000214063.6"; transcript_id "ENST00000397406.1_ENSG00000214063.6"; exon_number "3"; exon_id "ENST00000397406.1_ENSG00000214063.6.3";
chr11	/dev/stdin	exon	862550	862741	.	+	.	gene_id "ENST00000397406.1_ENSG00000214063.6"; transcript_id "ENST00000397406.1_ENSG00000214063.6"; exon_number "4"; exon_id "ENST00000397406.1_ENSG00000214063.6.4";
chr11	/dev/stdin	CDS	862550	862741	.	+	0	gene_id "ENST00000397406.1_ENSG00000214063.6"; transcript_id "ENST00000397406.1_ENSG00000214063.6"; exon_number "4"; exon_id "ENST00000397406.1_ENSG00000214063.6.4";
chr11	/dev/stdin	exon	864437	864511	.	+	.	gene_id "ENST00000397406.1_ENSG00000214063.6"; transcript_id "ENST00000397406.1_ENSG00000214063.6"; exon_number "5"; exon_id "ENST00000397406.1_ENSG00000214063.6.5";
chr11	/dev/stdin	CDS	864437	864511	.	+	0	gene_id "ENST00000397406.1_ENSG00000214063.6"; transcript_id "ENST00000397406.1_ENSG00000214063.6"; exon_number "5"; exon_id "ENST00000397406.1_ENSG00000214063.6.5";
chr11	/dev/stdin	exon	865513	865614	.	+	.	gene_id "ENST00000397406.1_ENSG00000214063.6"; transcript_id "ENST00000397406.1_ENSG00000214063.6"; exon_number "6"; exon_id "ENST00000397406.1_ENSG00000214063.6.6";
chr11	/dev/stdin	CDS	865513	865614	.	+	0	gene_id "ENST00000397406.1_ENSG00000214063.6"; transcript_id "ENST00000397406.1_ENSG00000214063.6"; exon_number "6"; exon_id "ENST00000397406.1_ENSG00000214063.6.6";
chr11	/dev/stdin	exon	865694	865825	.	+	.	gene_id "ENST00000397406.1_ENSG00000214063.6"; transcript_id "ENST00000397406.1_ENSG00000214063.6"; exon_number "7"; exon_id "ENST00000397406.1_ENSG00000214063.6.7";
chr11	/dev/stdin	CDS	865694	865825	.	+	0	gene_id "ENST00000397406.1_ENSG00000214063.6"; transcript_id "ENST00000397406.1_ENSG00000214063.6"; exon_number "7"; exon_id "ENST00000397406.1_ENSG00000214063.6.7";
chr11	/dev/stdin	exon	865918	866001	.	+	.	gene_id "ENST00000397406.1_ENSG00000214063.6"; transcript_id "ENST00000397406.1_ENSG00000214063.6"; exon_number "8"; exon_id "ENST00000397406.1_ENSG00000214063.6.8";
chr11	/dev/stdin	CDS	865918	866001	.	+	0	gene_id "ENST00000397406.1_ENSG00000214063.6"; transcript_id "ENST00000397406.1_ENSG00000214063.6"; exon_number "8"; exon_id "ENST00000397406.1_ENSG00000214063.6.8";
chr11	/dev/stdin	exon	866562	867109	.	+	.	gene_id "ENST00000397406.1_ENSG00000214063.6"; transcript_id "ENST00000397406.1_ENSG00000214063.6"; exon_number "9"; exon_id "ENST00000397406.1_ENSG00000214063.6.9";
chr11	/dev/stdin	CDS	866562	867109	.	+	0	gene_id "ENST00000397406.1_ENSG00000214063.6"; transcript_id "ENST00000397406.1_ENSG00000214063.6"; exon_number "9"; exon_id "ENST00000397406.1_ENSG00000214063.6.9";
chr11	/dev/stdin	start_codon	844082	844084	.	+	0	gene_id "ENST00000397406.1_ENSG00000214063.6"; transcript_id "ENST00000397406.1_ENSG00000214063.6"; exon_number "1"; exon_id "ENST00000397406.1_ENSG00000214063.6.1";
chr11	/dev/stdin	transcript	844082	867109	.	+	.	gene_id "70e6db3f-5fd8-44a0-acfc-fa91d86e968e_ENSG00000214063.6"; transcript_id "70e6db3f-5fd8-44a0-acfc-fa91d86e968e_ENSG00000214063.6";
chr11	/dev/stdin	exon	844082	844186	.	+	.	gene_id "70e6db3f-5fd8-44a0-acfc-fa91d86e968e_ENSG00000214063.6"; transcript_id "70e6db3f-5fd8-44a0-acfc-fa91d86e968e_ENSG00000214063.6"; exon_number "1"; exon_id "70e6db3f-5fd8-44a0-acfc-fa91d86e968e_ENSG00000214063.6.1";
chr11	/dev/stdin	CDS	844082	844186	.	+	0	gene_id "70e6db3f-5fd8-44a0-acfc-fa91d86e968e_ENSG00000214063.6"; transcript_id "70e6db3f-5fd8-44a0-acfc-fa91d86e968e_ENSG00000214063.6"; exon_number "1"; exon_id "70e6db3f-5fd8-44a0-acfc-fa91d86e968e_ENSG00000214063.6.1";
chr11	/dev/stdin	exon	847201	847300	.	+	.	gene_id "70e6db3f-5fd8-44a0-acfc-fa91d86e968e_ENSG00000214063.6"; transcript_id "70e6db3f-5fd8-44a0-acfc-fa91d86e968e_ENSG00000214063.6"; exon_number "2"; exon_id "70e6db3f-5fd8-44a0-acfc-fa91d86e968e_ENSG00000214063.6.2";
chr11	/dev/stdin	CDS	847201	847300	.	+	0	gene_id "70e6db3f-5fd8-44a0-acfc-fa91d86e968e_ENSG00000214063.6"; transcript_id "70e6db3f-5fd8-44a0-acfc-fa91d86e968e_ENSG00000214063.6"; exon_number "2"; exon_id "70e6db3f-5fd8-44a0-acfc-fa91d86e968e_ENSG00000214063.6.2";
chr11	/dev/stdin	exon	850288	850367	.	+	.	gene_id "70e6db3f-5fd8-44a0-acfc-fa91d86e968e_ENSG00000214063.6"; transcript_id "70e6db3f-5fd8-44a0-acfc-fa91d86e968e_ENSG00000214063.6"; exon_number "3"; exon_id "70e6db3f-5fd8-44a0-acfc-fa91d86e968e_ENSG00000214063.6.3";
chr11	/dev/stdin	CDS	850288	850367	.	+	2	gene_id "70e6db3f-5fd8-44a0-acfc-fa91d86e968e_ENSG00000214063.6"; transcript_id "70e6db3f-5fd8-44a0-acfc-fa91d86e968e_ENSG00000214063.6"; exon_number "3"; exon_id "70e6db3f-5fd8-44a0-acfc-fa91d86e968e_ENSG00000214063.6.3";
chr11	/dev/stdin	exon	864437	864511	.	+	.	gene_id "70e6db3f-5fd8-44a0-acfc-fa91d86e968e_ENSG00000214063.6"; transcript_id "70e6db3f-5fd8-44a0-acfc-fa91d86e968e_ENSG00000214063.6"; exon_number "4"; exon_id "70e6db3f-5fd8-44a0-acfc-fa91d86e968e_ENSG00000214063.6.4";
chr11	/dev/stdin	CDS	864437	864511	.	+	0	gene_id "70e6db3f-5fd8-44a0-acfc-fa91d86e968e_ENSG00000214063.6"; transcript_id "70e6db3f-5fd8-44a0-acfc-fa91d86e968e_ENSG00000214063.6"; exon_number "4"; exon_id "70e6db3f-5fd8-44a0-acfc-fa91d86e968e_ENSG00000214063.6.4";
chr11	/dev/stdin	exon	865513	865614	.	+	.	gene_id "70e6db3f-5fd8-44a0-acfc-fa91d86e968e_ENSG00000214063.6"; transcript_id "70e6db3f-5fd8-44a0-acfc-fa91d86e968e_ENSG00000214063.6"; exon_number "5"; exon_id "70e6db3f-5fd8-44a0-acfc-fa91d86e968e_ENSG00000214063.6.5";
chr11	/dev/stdin	CDS	865513	865614	.	+	0	gene_id "70e6db3f-5fd8-44a0-acfc-fa91d86e968e_ENSG00000214063.6"; transcript_id "70e6db3f-5fd8-44a0-acfc-fa91d86e968e_ENSG00000214063.6"; exon_number "5"; exon_id "70e6db3f-5fd8-44a0-acfc-fa91d86e968e_ENSG00000214063.6.5";
chr11	/dev/stdin	exon	865694	865825	.	+	.	gene_id "70e6db3f-5fd8-44a0-acfc-fa91d86e968e_ENSG00000214063.6"; transcript_id "70e6db3f-5fd8-44a0-acfc-fa91d86e968e_ENSG00000214063.6"; exon_number "6"; exon_id "70e6db3f-5fd8-44a0-acfc-fa91d86e968e_ENSG00000214063.6.6";
chr11	/dev/stdin	CDS	865694	865825	.	+	0	gene_id "70e6db3f-5fd8-44a0-acfc-fa91d86e968e_ENSG00000214063.6"; transcript_id "70e6db3f-5fd8-44a0-acfc-fa91d86e968e_ENSG00000214063.6"; exon_number "6"; exon_id "70e6db3f-5fd8-44a0-acfc-fa91d86e968e_ENSG00000214063.6.6";
chr11	/dev/stdin	exon	865918	866001	.	+	.	gene_id "70e6db3f-5fd8-44a0-acfc-fa91d86e968e_ENSG00000214063.6"; transcript_id "70e6db3f-5fd8-44a0-acfc-fa91d86e968e_ENSG00000214063.6"; exon_number "7"; exon_id "70e6db3f-5fd8-44a0-acfc-fa91d86e968e_ENSG00000214063.6.7";
chr11	/dev/stdin	CDS	865918	866001	.	+	0	gene_id "70e6db3f-5fd8-44a0-acfc-fa91d86e968e_ENSG00000214063.6"; transcript_id "70e6db3f-5fd8-44a0-acfc-fa91d86e968e_ENSG00000214063.6"; exon_number "7"; exon_id "70e6db3f-5fd8-44a0-acfc-fa91d86e968e_ENSG00000214063.6.7";
chr11	/dev/stdin	exon	866562	867109	.	+	.	gene_id "70e6db3f-5fd8-44a0-acfc-fa91d86e968e_ENSG00000214063.6"; transcript_id "70e6db3f-5fd8-44a0-acfc-fa91d86e968e_ENSG00000214063.6"; exon_number "8"; exon_id "70e6db3f-5fd8-44a0-acfc-fa91d86e968e_ENSG00000214063.6.8";
chr11	/dev/stdin	CDS	866562	867109	.	+	0	gene_id "70e6db3f-5fd8-44a0-acfc-fa91d86e968e_ENSG00000214063.6"; transcript_id "70e6db3f-5fd8-44a0-acfc-fa91d86e968e_ENSG00000214063.6"; exon_number "8"; exon_id "70e6db3f-5fd8-44a0-acfc-fa91d86e968e_ENSG00000214063.6.8";
chr11	/dev/stdin	start_codon	844082	844084	.	+	0	gene_id "70e6db3f-5fd8-44a0-acfc-fa91d86e968e_ENSG00000214063.6"; transcript_id "70e6db3f-5fd8-44a0-acfc-fa91d86e968e_ENSG00000214063.6"; exon_number "1"; exon_id "70e6db3f-5fd8-44a0-acfc-fa91d86e968e_ENSG00000214063.6.1";
chr11	/dev/stdin	transcript	844082	867109	.	+	.	gene_id "310f046f-bed7-4157-bc77-4deec43a5998_ENSG00000214063.6"; transcript_id "310f046f-bed7-4157-bc77-4deec43a5998_ENSG00000214063.6";
chr11	/dev/stdin	exon	844082	844186	.	+	.	gene_id "310f046f-bed7-4157-bc77-4deec43a5998_ENSG00000214063.6"; transcript_id "310f046f-bed7-4157-bc77-4deec43a5998_ENSG00000214063.6"; exon_number "1"; exon_id "310f046f-bed7-4157-bc77-4deec43a5998_ENSG00000214063.6.1";
chr11	/dev/stdin	CDS	844082	844186	.	+	0	gene_id "310f046f-bed7-4157-bc77-4deec43a5998_ENSG00000214063.6"; transcript_id "310f046f-bed7-4157-bc77-4deec43a5998_ENSG00000214063.6"; exon_number "1"; exon_id "310f046f-bed7-4157-bc77-4deec43a5998_ENSG00000214063.6.1";
chr11	/dev/stdin	exon	847201	847300	.	+	.	gene_id "310f046f-bed7-4157-bc77-4deec43a5998_ENSG00000214063.6"; transcript_id "310f046f-bed7-4157-bc77-4deec43a5998_ENSG00000214063.6"; exon_number "2"; exon_id "310f046f-bed7-4157-bc77-4deec43a5998_ENSG00000214063.6.2";
chr11	/dev/stdin	CDS	847201	847300	.	+	0	gene_id "310f046f-bed7-4157-bc77-4deec43a5998_ENSG00000214063.6"; transcript_id "310f046f-bed7-4157-bc77-4deec43a5998_ENSG00000214063.6"; exon_number "2"; exon_id "310f046f-bed7-4157-bc77-4deec43a5998_ENSG00000214063.6.2";
chr11	/dev/stdin	exon	862550	862741	.	+	.	gene_id "310f046f-bed7-4157-bc77-4deec43a5998_ENSG00000214063.6"; transcript_id "310f046f-bed7-4157-bc77-4deec43a5998_ENSG00000214063.6"; exon_number "3"; exon_id "310f046f-bed7-4157-bc77-4deec43a5998_ENSG00000214063.6.3";
chr11	/dev/stdin	CDS	862550	862741	.	+	2	gene_id "310f046f-bed7-4157-bc77-4deec43a5998_ENSG00000214063.6"; transcript_id "310f046f-bed7-4157-bc77-4deec43a5998_ENSG00000214063.6"; exon_number "3"; exon_id "310f046f-bed7-4157-bc77-4deec43a5998_ENSG00000214063.6.3";
chr11	/dev/stdin	exon	864437	864511	.	+	.	gene_id "310f046f-bed7-4157-bc77-4deec43a5998_ENSG00000214063.6"; transcript_id "310f046f-bed7-4157-bc77-4deec43a5998_ENSG00000214063.6"; exon_number "4"; exon_id "310f046f-bed7-4157-bc77-4deec43a5998_ENSG00000214063.6.4";
chr11	/dev/stdin	CDS	864437	864511	.	+	2	gene_id "310f046f-bed7-4157-bc77-4deec43a5998_ENSG00000214063.6"; transcript_id "310f046f-bed7-4157-bc77-4deec43a5998_ENSG00000214063.6"; exon_number "4"; exon_id "310f046f-bed7-4157-bc77-4deec43a5998_ENSG00000214063.6.4";
chr11	/dev/stdin	exon	865513	865825	.	+	.	gene_id "310f046f-bed7-4157-bc77-4deec43a5998_ENSG00000214063.6"; transcript_id "310f046f-bed7-4157-bc77-4deec43a5998_ENSG00000214063.6"; exon_number "5"; exon_id "310f046f-bed7-4157-bc77-4deec43a5998_ENSG00000214063.6.5";
chr11	/dev/stdin	CDS	865513	865825	.	+	2	gene_id "310f046f-bed7-4157-bc77-4deec43a5998_ENSG00000214063.6"; transcript_id "310f046f-bed7-4157-bc77-4deec43a5998_ENSG00000214063.6"; exon_number "5"; exon_id "310f046f-bed7-4157-bc77-4deec43a5998_ENSG00000214063.6.5";
chr11	/dev/stdin	exon	865918	866001	.	+	.	gene_id "310f046f-bed7-4157-bc77-4deec43a5998_ENSG00000214063.6"; transcript_id "310f046f-bed7-4157-bc77-4deec43a5998_ENSG00000214063.6"; exon_number "6"; exon_id "310f046f-bed7-4157-bc77-4deec43a5998_ENSG00000214063.6.6";
chr11	/dev/stdin	CDS	865918	866001	.	+	1	gene_id "310f046f-bed7-4157-bc77-4deec43a5998_ENSG00000214063.6"; transcript_id "310f046f-bed7-4157-bc77-4deec43a5998_ENSG00000214063.6"; exon_number "6"; exon_id "310f046f-bed7-4157-bc77-4deec43a5998_ENSG00000214063.6.6";
chr11	/dev/stdin	exon	866562	867109	.	+	.	gene_id "310f046f-bed7-4157-bc77-4deec43a5998_ENSG00000214063.6"; transcript_id "310f046f-bed7-4157-bc77-4deec43a5998_ENSG00000214063.6"; exon_number "7"; exon_id "310f046f-bed7-4157-bc77-4deec43a5998_ENSG00000214063.6.7";
chr11	/dev/stdin	CDS	866562	867109	.	+	1	gene_id "310f046f-bed7-4157-bc77-4deec43a5998_ENSG00000214063.6"; transcript_id "310f046f-bed7-4157-bc77-4deec43a5998_ENSG00000214063.6"; exon_number "7"; exon_id "310f046f-bed7-4157-bc77-4deec43a5998_ENSG00000214063.6.7";
chr11	/dev/stdin	start_codon	844082	844084	.	+	0	gene_id "310f046f-bed7-4157-bc77-4deec43a5998_ENSG00000214063.6"; transcript_id "310f046f-bed7-4157-bc77-4deec43a5998_ENSG00000214063.6"; exon_number "1"; exon_id "310f046f-bed7-4157-bc77-4deec43a5998_ENSG00000214063.6.1";
chr11	/dev/stdin	transcript	844082	867109	.	+	.	gene_id "c47ee147-bf15-43b3-9e40-2d2224b5e796_ENSG00000214063.6"; transcript_id "c47ee147-bf15-43b3-9e40-2d2224b5e796_ENSG00000214063.6";
chr11	/dev/stdin	exon	844082	844186	.	+	.	gene_id "c47ee147-bf15-43b3-9e40-2d2224b5e796_ENSG00000214063.6"; transcript_id "c47ee147-bf15-43b3-9e40-2d2224b5e796_ENSG00000214063.6"; exon_number "1"; exon_id "c47ee147-bf15-43b3-9e40-2d2224b5e796_ENSG00000214063.6.1";
chr11	/dev/stdin	CDS	844082	844186	.	+	0	gene_id "c47ee147-bf15-43b3-9e40-2d2224b5e796_ENSG00000214063.6"; transcript_id "c47ee147-bf15-43b3-9e40-2d2224b5e796_ENSG00000214063.6"; exon_number "1"; exon_id "c47ee147-bf15-43b3-9e40-2d2224b5e796_ENSG00000214063.6.1";
chr11	/dev/stdin	exon	847201	847300	.	+	.	gene_id "c47ee147-bf15-43b3-9e40-2d2224b5e796_ENSG00000214063.6"; transcript_id "c47ee147-bf15-43b3-9e40-2d2224b5e796_ENSG00000214063.6"; exon_number "2"; exon_id "c47ee147-bf15-43b3-9e40-2d2224b5e796_ENSG00000214063.6.2";
chr11	/dev/stdin	CDS	847201	847300	.	+	0	gene_id "c47ee147-bf15-43b3-9e40-2d2224b5e796_ENSG00000214063.6"; transcript_id "c47ee147-bf15-43b3-9e40-2d2224b5e796_ENSG00000214063.6"; exon_number "2"; exon_id "c47ee147-bf15-43b3-9e40-2d2224b5e796_ENSG00000214063.6.2";
chr11	/dev/stdin	exon	850288	850367	.	+	.	gene_id "c47ee147-bf15-43b3-9e40-2d2224b5e796_ENSG00000214063.6"; transcript_id "c47ee147-bf15-43b3-9e40-2d2224b5e796_ENSG00000214063.6"; exon_number "3"; exon_id "c47ee147-bf15-43b3-9e40-2d2224b5e796_ENSG00000214063.6.3";
chr11	/dev/stdin	CDS	850288	850367	.	+	2	gene_id "c47ee147-bf15-43b3-9e40-2d2224b5e796_ENSG00000214063.6"; transcript_id "c47ee147-bf15-43b3-9e40-2d2224b5e796_ENSG00000214063.6"; exon_number "3"; exon_id "c47ee147-bf15-43b3-9e40-2d2224b5e796_ENSG00000214063.6.3";
chr11	/dev/stdin	exon	862550	862741	.	+	.	gene_id "c47ee147-bf15-43b3-9e40-2d2224b5e796_ENSG00000214063.6"; transcript_id "c47ee147-bf15-43b3-9e40-2d2224b5e796_ENSG00000214063.6"; exon_number "4"; exon_id "c47ee147-bf15-43b3-9e40-2d2224b5e796_ENSG00000214063.6.4";
chr11	/dev/stdin	CDS	862550	862741	.	+	0	gene_id "c47ee147-bf15-43b3-9e40-2d2224b5e796_ENSG00000214063.6"; transcript_id "c47ee147-bf15-43b3-9e40-2d2224b5e796_ENSG00000214063.6"; exon_number "4"; exon_id "c47ee147-bf15-43b3-9e40-2d2224b5e796_ENSG00000214063.6.4";
chr11	/dev/stdin	exon	864437	864511	.	+	.	gene_id "c47ee147-bf15-43b3-9e40-2d2224b5e796_ENSG00000214063.6"; transcript_id "c47ee147-bf15-43b3-9e40-2d2224b5e796_ENSG00000214063.6"; exon_number "5"; exon_id "c47ee147-bf15-43b3-9e40-2d2224b5e796_ENSG00000214063.6.5";
chr11	/dev/stdin	CDS	864437	864511	.	+	0	gene_id "c47ee147-bf15-43b3-9e40-2d2224b5e796_ENSG00000214063.6"; transcript_id "c47ee147-bf15-43b3-9e40-2d2224b5e796_ENSG00000214063.6"; exon_number "5"; exon_id "c47ee147-bf15-43b3-9e40-2d2224b5e796_ENSG00000214063.6.5";
chr11	/dev/stdin	exon	865513	865825	.	+	.	gene_id "c47ee147-bf15-43b3-9e40-2d2224b5e796_ENSG00000214063.6"; transcript_id "c47ee147-bf15-43b3-9e40-2d2224b5e796_ENSG00000214063.6"; exon_number "6"; exon_id "c47ee147-bf15-43b3-9e40-2d2224b5e796_ENSG00000214063.6.6";
chr11	/dev/stdin	CDS	865513	865825	.	+	0	gene_id "c47ee147-bf15-43b3-9e40-2d2224b5e796_ENSG00000214063.6"; transcript_id "c47ee147-bf15-43b3-9e40-2d2224b5e796_ENSG00000214063.6"; exon_number "6"; exon_id "c47ee147-bf15-43b3-9e40-2d2224b5e796_ENSG00000214063.6.6";
chr11	/dev/stdin	exon	865918	866001	.	+	.	gene_id "c47ee147-bf15-43b3-9e40-2d2224b5e796_ENSG00000214063.6"; transcript_id "c47ee147-bf15-43b3-9e40-2d2224b5e796_ENSG00000214063.6"; exon_number "7"; exon_id "c47ee147-bf15-43b3-9e40-2d2224b5e796_ENSG00000214063.6.7";
chr11	/dev/stdin	CDS	865918	866001	.	+	2	gene_id "c47ee147-bf15-43b3-9e40-2d2224b5e796_ENSG00000214063.6"; transcript_id "c47ee147-bf15-43b3-9e40-2d2224b5e796_ENSG00000214063.6"; exon_number "7"; exon_id "c47ee147-bf15-43b3-9e40-2d2224b5e796_ENSG00000214063.6.7";
chr11	/dev/stdin	exon	866562	867109	.	+	.	gene_id "c47ee147-bf15-43b3-9e40-2d2224b5e796_ENSG00000214063.6"; transcript_id "c47ee147-bf15-43b3-9e40-2d2224b5e796_ENSG00000214063.6"; exon_number "8"; exon_id "c47ee147-bf15-43b3-9e40-2d2224b5e796_ENSG00000214063.6.8";
chr11	/dev/stdin	CDS	866562	867106	.	+	2	gene_id "c47ee147-bf15-43b3-9e40-2d2224b5e796_ENSG00000214063.6"; transcript_id "c47ee147-bf15-43b3-9e40-2d2224b5e796_ENSG00000214063.6"; exon_number "8"; exon_id "c47ee147-bf15-43b3-9e40-2d2224b5e796_ENSG00000214063.6.8";
chr11	/dev/stdin	start_codon	844082	844084	.	+	0	gene_id "c47ee147-bf15-43b3-9e40-2d2224b5e796_ENSG00000214063.6"; transcript_id "c47ee147-bf15-43b3-9e40-2d2224b5e796_ENSG00000214063.6"; exon_number "1"; exon_id "c47ee147-bf15-43b3-9e40-2d2224b5e796_ENSG00000214063.6.1";
chr11	/dev/stdin	stop_codon	867107	867109	.	+	0	gene_id "c47ee147-bf15-43b3-9e40-2d2224b5e796_ENSG00000214063.6"; transcript_id "c47ee147-bf15-43b3-9e40-2d2224b5e796_ENSG00000214063.6"; exon_number "8"; exon_id "c47ee147-bf15-43b3-9e40-2d2224b5e796_ENSG00000214063.6.8";
chr11	/dev/stdin	transcript	844082	867109	.	+	.	gene_id "ENST00000409543.2_ENSG00000214063.6"; transcript_id "ENST00000409543.2_ENSG00000214063.6";
chr11	/dev/stdin	exon	844082	844186	.	+	.	gene_id "ENST00000409543.2_ENSG00000214063.6"; transcript_id "ENST00000409543.2_ENSG00000214063.6"; exon_number "1"; exon_id "ENST00000409543.2_ENSG00000214063.6.1";
chr11	/dev/stdin	CDS	844082	844186	.	+	0	gene_id "ENST00000409543.2_ENSG00000214063.6"; transcript_id "ENST00000409543.2_ENSG00000214063.6"; exon_number "1"; exon_id "ENST00000409543.2_ENSG00000214063.6.1";
chr11	/dev/stdin	exon	850288	850367	.	+	.	gene_id "ENST00000409543.2_ENSG00000214063.6"; transcript_id "ENST00000409543.2_ENSG00000214063.6"; exon_number "2"; exon_id "ENST00000409543.2_ENSG00000214063.6.2";
chr11	/dev/stdin	CDS	850288	850367	.	+	0	gene_id "ENST00000409543.2_ENSG00000214063.6"; transcript_id "ENST00000409543.2_ENSG00000214063.6"; exon_number "2"; exon_id "ENST00000409543.2_ENSG00000214063.6.2";
chr11	/dev/stdin	exon	862550	862741	.	+	.	gene_id "ENST00000409543.2_ENSG00000214063.6"; transcript_id "ENST00000409543.2_ENSG00000214063.6"; exon_number "3"; exon_id "ENST00000409543.2_ENSG00000214063.6.3";
chr11	/dev/stdin	CDS	862550	862741	.	+	1	gene_id "ENST00000409543.2_ENSG00000214063.6"; transcript_id "ENST00000409543.2_ENSG00000214063.6"; exon_number "3"; exon_id "ENST00000409543.2_ENSG00000214063.6.3";
chr11	/dev/stdin	exon	864437	864511	.	+	.	gene_id "ENST00000409543.2_ENSG00000214063.6"; transcript_id "ENST00000409543.2_ENSG00000214063.6"; exon_number "4"; exon_id "ENST00000409543.2_ENSG00000214063.6.4";
chr11	/dev/stdin	CDS	864437	864511	.	+	1	gene_id "ENST00000409543.2_ENSG00000214063.6"; transcript_id "ENST00000409543.2_ENSG00000214063.6"; exon_number "4"; exon_id "ENST00000409543.2_ENSG00000214063.6.4";
chr11	/dev/stdin	exon	865513	865614	.	+	.	gene_id "ENST00000409543.2_ENSG00000214063.6"; transcript_id "ENST00000409543.2_ENSG00000214063.6"; exon_number "5"; exon_id "ENST00000409543.2_ENSG00000214063.6.5";
chr11	/dev/stdin	CDS	865513	865614	.	+	1	gene_id "ENST00000409543.2_ENSG00000214063.6"; transcript_id "ENST00000409543.2_ENSG00000214063.6"; exon_number "5"; exon_id "ENST00000409543.2_ENSG00000214063.6.5";
chr11	/dev/stdin	exon	865694	865825	.	+	.	gene_id "ENST00000409543.2_ENSG00000214063.6"; transcript_id "ENST00000409543.2_ENSG00000214063.6"; exon_number "6"; exon_id "ENST00000409543.2_ENSG00000214063.6.6";
chr11	/dev/stdin	CDS	865694	865825	.	+	1	gene_id "ENST00000409543.2_ENSG00000214063.6"; transcript_id "ENST00000409543.2_ENSG00000214063.6"; exon_number "6"; exon_id "ENST00000409543.2_ENSG00000214063.6.6";
chr11	/dev/stdin	exon	865918	866001	.	+	.	gene_id "ENST00000409543.2_ENSG00000214063.6"; transcript_id "ENST00000409543.2_ENSG00000214063.6"; exon_number "7"; exon_id "ENST00000409543.2_ENSG00000214063.6.7";
chr11	/dev/stdin	CDS	865918	866001	.	+	1	gene_id "ENST00000409543.2_ENSG00000214063.6"; transcript_id "ENST00000409543.2_ENSG00000214063.6"; exon_number "7"; exon_id "ENST00000409543.2_ENSG00000214063.6.7";
chr11	/dev/stdin	exon	866562	867109	.	+	.	gene_id "ENST00000409543.2_ENSG00000214063.6"; transcript_id "ENST00000409543.2_ENSG00000214063.6"; exon_number "8"; exon_id "ENST00000409543.2_ENSG00000214063.6.8";
chr11	/dev/stdin	CDS	866562	867109	.	+	1	gene_id "ENST00000409543.2_ENSG00000214063.6"; transcript_id "ENST00000409543.2_ENSG00000214063.6"; exon_number "8"; exon_id "ENST00000409543.2_ENSG00000214063.6.8";
chr11	/dev/stdin	start_codon	844082	844084	.	+	0	gene_id "ENST00000409543.2_ENSG00000214063.6"; transcript_id "ENST00000409543.2_ENSG00000214063.6"; exon_number "1"; exon_id "ENST00000409543.2_ENSG00000214063.6.1";
chr11	/dev/stdin	transcript	844082	867109	.	+	.	gene_id "51c2899f-2152-4408-9809-13f0e2a8ea82_ENSG00000214063.6"; transcript_id "51c2899f-2152-4408-9809-13f0e2a8ea82_ENSG00000214063.6";
chr11	/dev/stdin	exon	844082	844186	.	+	.	gene_id "51c2899f-2152-4408-9809-13f0e2a8ea82_ENSG00000214063.6"; transcript_id "51c2899f-2152-4408-9809-13f0e2a8ea82_ENSG00000214063.6"; exon_number "1"; exon_id "51c2899f-2152-4408-9809-13f0e2a8ea82_ENSG00000214063.6.1";
chr11	/dev/stdin	CDS	844082	844186	.	+	0	gene_id "51c2899f-2152-4408-9809-13f0e2a8ea82_ENSG00000214063.6"; transcript_id "51c2899f-2152-4408-9809-13f0e2a8ea82_ENSG00000214063.6"; exon_number "1"; exon_id "51c2899f-2152-4408-9809-13f0e2a8ea82_ENSG00000214063.6.1";
chr11	/dev/stdin	exon	862550	862741	.	+	.	gene_id "51c2899f-2152-4408-9809-13f0e2a8ea82_ENSG00000214063.6"; transcript_id "51c2899f-2152-4408-9809-13f0e2a8ea82_ENSG00000214063.6"; exon_number "2"; exon_id "51c2899f-2152-4408-9809-13f0e2a8ea82_ENSG00000214063.6.2";
chr11	/dev/stdin	CDS	862550	862741	.	+	0	gene_id "51c2899f-2152-4408-9809-13f0e2a8ea82_ENSG00000214063.6"; transcript_id "51c2899f-2152-4408-9809-13f0e2a8ea82_ENSG00000214063.6"; exon_number "2"; exon_id "51c2899f-2152-4408-9809-13f0e2a8ea82_ENSG00000214063.6.2";
chr11	/dev/stdin	exon	864437	864511	.	+	.	gene_id "51c2899f-2152-4408-9809-13f0e2a8ea82_ENSG00000214063.6"; transcript_id "51c2899f-2152-4408-9809-13f0e2a8ea82_ENSG00000214063.6"; exon_number "3"; exon_id "51c2899f-2152-4408-9809-13f0e2a8ea82_ENSG00000214063.6.3";
chr11	/dev/stdin	CDS	864437	864511	.	+	0	gene_id "51c2899f-2152-4408-9809-13f0e2a8ea82_ENSG00000214063.6"; transcript_id "51c2899f-2152-4408-9809-13f0e2a8ea82_ENSG00000214063.6"; exon_number "3"; exon_id "51c2899f-2152-4408-9809-13f0e2a8ea82_ENSG00000214063.6.3";
chr11	/dev/stdin	exon	865513	865614	.	+	.	gene_id "51c2899f-2152-4408-9809-13f0e2a8ea82_ENSG00000214063.6"; transcript_id "51c2899f-2152-4408-9809-13f0e2a8ea82_ENSG00000214063.6"; exon_number "4"; exon_id "51c2899f-2152-4408-9809-13f0e2a8ea82_ENSG00000214063.6.4";
chr11	/dev/stdin	CDS	865513	865614	.	+	0	gene_id "51c2899f-2152-4408-9809-13f0e2a8ea82_ENSG00000214063.6"; transcript_id "51c2899f-2152-4408-9809-13f0e2a8ea82_ENSG00000214063.6"; exon_number "4"; exon_id "51c2899f-2152-4408-9809-13f0e2a8ea82_ENSG00000214063.6.4";
chr11	/dev/stdin	exon	865694	865825	.	+	.	gene_id "51c2899f-2152-4408-9809-13f0e2a8ea82_ENSG00000214063.6"; transcript_id "51c2899f-2152-4408-9809-13f0e2a8ea82_ENSG00000214063.6"; exon_number "5"; exon_id "51c2899f-2152-4408-9809-13f0e2a8ea82_ENSG00000214063.6.5";
chr11	/dev/stdin	CDS	865694	865825	.	+	0	gene_id "51c2899f-2152-4408-9809-13f0e2a8ea82_ENSG00000214063.6"; transcript_id "51c2899f-2152-4408-9809-13f0e2a8ea82_ENSG00000214063.6"; exon_number "5"; exon_id "51c2899f-2152-4408-9809-13f0e2a8ea82_ENSG00000214063.6.5";
chr11	/dev/stdin	exon	865918	866001	.	+	.	gene_id "51c2899f-2152-4408-9809-13f0e2a8ea82_ENSG00000214063.6"; transcript_id "51c2899f-2152-4408-9809-13f0e2a8ea82_ENSG00000214063.6"; exon_number "6"; exon_id "51c2899f-2152-4408-9809-13f0e2a8ea82_ENSG00000214063.6.6";
chr11	/dev/stdin	CDS	865918	866001	.	+	0	gene_id "51c2899f-2152-4408-9809-13f0e2a8ea82_ENSG00000214063.6"; transcript_id "51c2899f-2152-4408-9809-13f0e2a8ea82_ENSG00000214063.6"; exon_number "6"; exon_id "51c2899f-2152-4408-9809-13f0e2a8ea82_ENSG00000214063.6.6";
chr11	/dev/stdin	exon	866562	867109	.	+	.	gene_id "51c2899f-2152-4408-9809-13f0e2a8ea82_ENSG00000214063.6"; transcript_id "51c2899f-2152-4408-9809-13f0e2a8ea82_ENSG00000214063.6"; exon_number "7"; exon_id "51c2899f-2152-4408-9809-13f0e2a8ea82_ENSG00000214063.6.7";
chr11	/dev/stdin	CDS	866562	867109	.	+	0	gene_id "51c2899f-2152-4408-9809-13f0e2a8ea82_ENSG00000214063.6"; transcript_id "51c2899f-2152-4408-9809-13f0e2a8ea82_ENSG00000214063.6"; exon_number "7"; exon_id "51c2899f-2152-4408-9809-13f0e2a8ea82_ENSG00000214063.6.7";
chr11	/dev/stdin	start_codon	844082	844084	.	+	0	gene_id "51c2899f-2152-4408-9809-13f0e2a8ea82_ENSG00000214063.6"; transcript_id "51c2899f-2152-4408-9809-13f0e2a8ea82_ENSG00000214063.6"; exon_number "1"; exon_id "51c2899f-2152-4408-9809-13f0e2a8ea82_ENSG00000214063.6.1";
chr11	/dev/stdin	transcript	844082	867109	.	+	.	gene_id "340b2c76-7fb6-4045-8530-b3f4688d5888_ENSG00000214063.6"; transcript_id "340b2c76-7fb6-4045-8530-b3f4688d5888_ENSG00000214063.6";
chr11	/dev/stdin	exon	844082	844186	.	+	.	gene_id "340b2c76-7fb6-4045-8530-b3f4688d5888_ENSG00000214063.6"; transcript_id "340b2c76-7fb6-4045-8530-b3f4688d5888_ENSG00000214063.6"; exon_number "1"; exon_id "340b2c76-7fb6-4045-8530-b3f4688d5888_ENSG00000214063.6.1";
chr11	/dev/stdin	CDS	844082	844186	.	+	0	gene_id "340b2c76-7fb6-4045-8530-b3f4688d5888_ENSG00000214063.6"; transcript_id "340b2c76-7fb6-4045-8530-b3f4688d5888_ENSG00000214063.6"; exon_number "1"; exon_id "340b2c76-7fb6-4045-8530-b3f4688d5888_ENSG00000214063.6.1";
chr11	/dev/stdin	exon	847201	847300	.	+	.	gene_id "340b2c76-7fb6-4045-8530-b3f4688d5888_ENSG00000214063.6"; transcript_id "340b2c76-7fb6-4045-8530-b3f4688d5888_ENSG00000214063.6"; exon_number "2"; exon_id "340b2c76-7fb6-4045-8530-b3f4688d5888_ENSG00000214063.6.2";
chr11	/dev/stdin	CDS	847201	847300	.	+	0	gene_id "340b2c76-7fb6-4045-8530-b3f4688d5888_ENSG00000214063.6"; transcript_id "340b2c76-7fb6-4045-8530-b3f4688d5888_ENSG00000214063.6"; exon_number "2"; exon_id "340b2c76-7fb6-4045-8530-b3f4688d5888_ENSG00000214063.6.2";
chr11	/dev/stdin	exon	862550	862741	.	+	.	gene_id "340b2c76-7fb6-4045-8530-b3f4688d5888_ENSG00000214063.6"; transcript_id "340b2c76-7fb6-4045-8530-b3f4688d5888_ENSG00000214063.6"; exon_number "3"; exon_id "340b2c76-7fb6-4045-8530-b3f4688d5888_ENSG00000214063.6.3";
chr11	/dev/stdin	CDS	862550	862741	.	+	2	gene_id "340b2c76-7fb6-4045-8530-b3f4688d5888_ENSG00000214063.6"; transcript_id "340b2c76-7fb6-4045-8530-b3f4688d5888_ENSG00000214063.6"; exon_number "3"; exon_id "340b2c76-7fb6-4045-8530-b3f4688d5888_ENSG00000214063.6.3";
chr11	/dev/stdin	exon	864437	864511	.	+	.	gene_id "340b2c76-7fb6-4045-8530-b3f4688d5888_ENSG00000214063.6"; transcript_id "340b2c76-7fb6-4045-8530-b3f4688d5888_ENSG00000214063.6"; exon_number "4"; exon_id "340b2c76-7fb6-4045-8530-b3f4688d5888_ENSG00000214063.6.4";
chr11	/dev/stdin	CDS	864437	864511	.	+	2	gene_id "340b2c76-7fb6-4045-8530-b3f4688d5888_ENSG00000214063.6"; transcript_id "340b2c76-7fb6-4045-8530-b3f4688d5888_ENSG00000214063.6"; exon_number "4"; exon_id "340b2c76-7fb6-4045-8530-b3f4688d5888_ENSG00000214063.6.4";
chr11	/dev/stdin	exon	865694	865825	.	+	.	gene_id "340b2c76-7fb6-4045-8530-b3f4688d5888_ENSG00000214063.6"; transcript_id "340b2c76-7fb6-4045-8530-b3f4688d5888_ENSG00000214063.6"; exon_number "5"; exon_id "340b2c76-7fb6-4045-8530-b3f4688d5888_ENSG00000214063.6.5";
chr11	/dev/stdin	CDS	865694	865825	.	+	2	gene_id "340b2c76-7fb6-4045-8530-b3f4688d5888_ENSG00000214063.6"; transcript_id "340b2c76-7fb6-4045-8530-b3f4688d5888_ENSG00000214063.6"; exon_number "5"; exon_id "340b2c76-7fb6-4045-8530-b3f4688d5888_ENSG00000214063.6.5";
chr11	/dev/stdin	exon	865918	866001	.	+	.	gene_id "340b2c76-7fb6-4045-8530-b3f4688d5888_ENSG00000214063.6"; transcript_id "340b2c76-7fb6-4045-8530-b3f4688d5888_ENSG00000214063.6"; exon_number "6"; exon_id "340b2c76-7fb6-4045-8530-b3f4688d5888_ENSG00000214063.6.6";
chr11	/dev/stdin	CDS	865918	866001	.	+	2	gene_id "340b2c76-7fb6-4045-8530-b3f4688d5888_ENSG00000214063.6"; transcript_id "340b2c76-7fb6-4045-8530-b3f4688d5888_ENSG00000214063.6"; exon_number "6"; exon_id "340b2c76-7fb6-4045-8530-b3f4688d5888_ENSG00000214063.6.6";
chr11	/dev/stdin	exon	866562	867109	.	+	.	gene_id "340b2c76-7fb6-4045-8530-b3f4688d5888_ENSG00000214063.6"; transcript_id "340b2c76-7fb6-4045-8530-b3f4688d5888_ENSG00000214063.6"; exon_number "7"; exon_id "340b2c76-7fb6-4045-8530-b3f4688d5888_ENSG00000214063.6.7";
chr11	/dev/stdin	CDS	866562	867106	.	+	2	gene_id "340b2c76-7fb6-4045-8530-b3f4688d5888_ENSG00000214063.6"; transcript_id "340b2c76-7fb6-4045-8530-b3f4688d5888_ENSG00000214063.6"; exon_number "7"; exon_id "340b2c76-7fb6-4045-8530-b3f4688d5888_ENSG00000214063.6.7";
chr11	/dev/stdin	start_codon	844082	844084	.	+	0	gene_id "340b2c76-7fb6-4045-8530-b3f4688d5888_ENSG00000214063.6"; transcript_id "340b2c76-7fb6-4045-8530-b3f4688d5888_ENSG00000214063.6"; exon_number "1"; exon_id "340b2c76-7fb6-4045-8530-b3f4688d5888_ENSG00000214063.6.1";
chr11	/dev/stdin	stop_codon	867107	867109	.	+	0	gene_id "340b2c76-7fb6-4045-8530-b3f4688d5888_ENSG00000214063.6"; transcript_id "340b2c76-7fb6-4045-8530-b3f4688d5888_ENSG00000214063.6"; exon_number "7"; exon_id "340b2c76-7fb6-4045-8530-b3f4688d5888_ENSG00000214063.6.7";
chr11	/dev/stdin	transcript	844447	867109	.	+	.	gene_id "ENST00000397404.1_ENSG00000214063.6"; transcript_id "ENST00000397404.1_ENSG00000214063.6";
chr11	/dev/stdin	exon	844447	844587	.	+	.	gene_id "ENST00000397404.1_ENSG00000214063.6"; transcript_id "ENST00000397404.1_ENSG00000214063.6"; exon_number "1"; exon_id "ENST00000397404.1_ENSG00000214063.6.1";
chr11	/dev/stdin	CDS	844447	844587	.	+	0	gene_id "ENST00000397404.1_ENSG00000214063.6"; transcript_id "ENST00000397404.1_ENSG00000214063.6"; exon_number "1"; exon_id "ENST00000397404.1_ENSG00000214063.6.1";
chr11	/dev/stdin	exon	847201	847300	.	+	.	gene_id "ENST00000397404.1_ENSG00000214063.6"; transcript_id "ENST00000397404.1_ENSG00000214063.6"; exon_number "2"; exon_id "ENST00000397404.1_ENSG00000214063.6.2";
chr11	/dev/stdin	CDS	847201	847300	.	+	0	gene_id "ENST00000397404.1_ENSG00000214063.6"; transcript_id "ENST00000397404.1_ENSG00000214063.6"; exon_number "2"; exon_id "ENST00000397404.1_ENSG00000214063.6.2";
chr11	/dev/stdin	exon	850288	850367	.	+	.	gene_id "ENST00000397404.1_ENSG00000214063.6"; transcript_id "ENST00000397404.1_ENSG00000214063.6"; exon_number "3"; exon_id "ENST00000397404.1_ENSG00000214063.6.3";
chr11	/dev/stdin	CDS	850288	850367	.	+	2	gene_id "ENST00000397404.1_ENSG00000214063.6"; transcript_id "ENST00000397404.1_ENSG00000214063.6"; exon_number "3"; exon_id "ENST00000397404.1_ENSG00000214063.6.3";
chr11	/dev/stdin	exon	862550	862741	.	+	.	gene_id "ENST00000397404.1_ENSG00000214063.6"; transcript_id "ENST00000397404.1_ENSG00000214063.6"; exon_number "4"; exon_id "ENST00000397404.1_ENSG00000214063.6.4";
chr11	/dev/stdin	CDS	862550	862741	.	+	0	gene_id "ENST00000397404.1_ENSG00000214063.6"; transcript_id "ENST00000397404.1_ENSG00000214063.6"; exon_number "4"; exon_id "ENST00000397404.1_ENSG00000214063.6.4";
chr11	/dev/stdin	exon	864437	864511	.	+	.	gene_id "ENST00000397404.1_ENSG00000214063.6"; transcript_id "ENST00000397404.1_ENSG00000214063.6"; exon_number "5"; exon_id "ENST00000397404.1_ENSG00000214063.6.5";
chr11	/dev/stdin	CDS	864437	864511	.	+	0	gene_id "ENST00000397404.1_ENSG00000214063.6"; transcript_id "ENST00000397404.1_ENSG00000214063.6"; exon_number "5"; exon_id "ENST00000397404.1_ENSG00000214063.6.5";
chr11	/dev/stdin	exon	865513	865614	.	+	.	gene_id "ENST00000397404.1_ENSG00000214063.6"; transcript_id "ENST00000397404.1_ENSG00000214063.6"; exon_number "6"; exon_id "ENST00000397404.1_ENSG00000214063.6.6";
chr11	/dev/stdin	CDS	865513	865614	.	+	0	gene_id "ENST00000397404.1_ENSG00000214063.6"; transcript_id "ENST00000397404.1_ENSG00000214063.6"; exon_number "6"; exon_id "ENST00000397404.1_ENSG00000214063.6.6";
chr11	/dev/stdin	exon	865694	865825	.	+	.	gene_id "ENST00000397404.1_ENSG00000214063.6"; transcript_id "ENST00000397404.1_ENSG00000214063.6"; exon_number "7"; exon_id "ENST00000397404.1_ENSG00000214063.6.7";
chr11	/dev/stdin	CDS	865694	865825	.	+	0	gene_id "ENST00000397404.1_ENSG00000214063.6"; transcript_id "ENST00000397404.1_ENSG00000214063.6"; exon_number "7"; exon_id "ENST00000397404.1_ENSG00000214063.6.7";
chr11	/dev/stdin	exon	865918	866001	.	+	.	gene_id "ENST00000397404.1_ENSG00000214063.6"; transcript_id "ENST00000397404.1_ENSG00000214063.6"; exon_number "8"; exon_id "ENST00000397404.1_ENSG00000214063.6.8";
chr11	/dev/stdin	CDS	865918	866001	.	+	0	gene_id "ENST00000397404.1_ENSG00000214063.6"; transcript_id "ENST00000397404.1_ENSG00000214063.6"; exon_number "8"; exon_id "ENST00000397404.1_ENSG00000214063.6.8";
chr11	/dev/stdin	exon	866562	867109	.	+	.	gene_id "ENST00000397404.1_ENSG00000214063.6"; transcript_id "ENST00000397404.1_ENSG00000214063.6"; exon_number "9"; exon_id "ENST00000397404.1_ENSG00000214063.6.9";
chr11	/dev/stdin	CDS	866562	867109	.	+	0	gene_id "ENST00000397404.1_ENSG00000214063.6"; transcript_id "ENST00000397404.1_ENSG00000214063.6"; exon_number "9"; exon_id "ENST00000397404.1_ENSG00000214063.6.9";
chr11	/dev/stdin	start_codon	844447	844449	.	+	0	gene_id "ENST00000397404.1_ENSG00000214063.6"; transcript_id "ENST00000397404.1_ENSG00000214063.6"; exon_number "1"; exon_id "ENST00000397404.1_ENSG00000214063.6.1";
chr11	/dev/stdin	transcript	844299	867109	.	+	.	gene_id "ENST00000397404.1-1_ENSG00000214063.6"; transcript_id "ENST00000397404.1-1_ENSG00000214063.6";
chr11	/dev/stdin	exon	844299	844587	.	+	.	gene_id "ENST00000397404.1-1_ENSG00000214063.6"; transcript_id "ENST00000397404.1-1_ENSG00000214063.6"; exon_number "1"; exon_id "ENST00000397404.1-1_ENSG00000214063.6.1";
chr11	/dev/stdin	CDS	844299	844587	.	+	0	gene_id "ENST00000397404.1-1_ENSG00000214063.6"; transcript_id "ENST00000397404.1-1_ENSG00000214063.6"; exon_number "1"; exon_id "ENST00000397404.1-1_ENSG00000214063.6.1";
chr11	/dev/stdin	exon	847201	847300	.	+	.	gene_id "ENST00000397404.1-1_ENSG00000214063.6"; transcript_id "ENST00000397404.1-1_ENSG00000214063.6"; exon_number "2"; exon_id "ENST00000397404.1-1_ENSG00000214063.6.2";
chr11	/dev/stdin	CDS	847201	847300	.	+	2	gene_id "ENST00000397404.1-1_ENSG00000214063.6"; transcript_id "ENST00000397404.1-1_ENSG00000214063.6"; exon_number "2"; exon_id "ENST00000397404.1-1_ENSG00000214063.6.2";
chr11	/dev/stdin	exon	850288	850367	.	+	.	gene_id "ENST00000397404.1-1_ENSG00000214063.6"; transcript_id "ENST00000397404.1-1_ENSG00000214063.6"; exon_number "3"; exon_id "ENST00000397404.1-1_ENSG00000214063.6.3";
chr11	/dev/stdin	CDS	850288	850367	.	+	1	gene_id "ENST00000397404.1-1_ENSG00000214063.6"; transcript_id "ENST00000397404.1-1_ENSG00000214063.6"; exon_number "3"; exon_id "ENST00000397404.1-1_ENSG00000214063.6.3";
chr11	/dev/stdin	exon	862550	862741	.	+	.	gene_id "ENST00000397404.1-1_ENSG00000214063.6"; transcript_id "ENST00000397404.1-1_ENSG00000214063.6"; exon_number "4"; exon_id "ENST00000397404.1-1_ENSG00000214063.6.4";
chr11	/dev/stdin	CDS	862550	862741	.	+	2	gene_id "ENST00000397404.1-1_ENSG00000214063.6"; transcript_id "ENST00000397404.1-1_ENSG00000214063.6"; exon_number "4"; exon_id "ENST00000397404.1-1_ENSG00000214063.6.4";
chr11	/dev/stdin	exon	864437	864511	.	+	.	gene_id "ENST00000397404.1-1_ENSG00000214063.6"; transcript_id "ENST00000397404.1-1_ENSG00000214063.6"; exon_number "5"; exon_id "ENST00000397404.1-1_ENSG00000214063.6.5";
chr11	/dev/stdin	CDS	864437	864511	.	+	2	gene_id "ENST00000397404.1-1_ENSG00000214063.6"; transcript_id "ENST00000397404.1-1_ENSG00000214063.6"; exon_number "5"; exon_id "ENST00000397404.1-1_ENSG00000214063.6.5";
chr11	/dev/stdin	exon	865513	865614	.	+	.	gene_id "ENST00000397404.1-1_ENSG00000214063.6"; transcript_id "ENST00000397404.1-1_ENSG00000214063.6"; exon_number "6"; exon_id "ENST00000397404.1-1_ENSG00000214063.6.6";
chr11	/dev/stdin	CDS	865513	865614	.	+	2	gene_id "ENST00000397404.1-1_ENSG00000214063.6"; transcript_id "ENST00000397404.1-1_ENSG00000214063.6"; exon_number "6"; exon_id "ENST00000397404.1-1_ENSG00000214063.6.6";
chr11	/dev/stdin	exon	865694	865825	.	+	.	gene_id "ENST00000397404.1-1_ENSG00000214063.6"; transcript_id "ENST00000397404.1-1_ENSG00000214063.6"; exon_number "7"; exon_id "ENST00000397404.1-1_ENSG00000214063.6.7";
chr11	/dev/stdin	CDS	865694	865825	.	+	2	gene_id "ENST00000397404.1-1_ENSG00000214063.6"; transcript_id "ENST00000397404.1-1_ENSG00000214063.6"; exon_number "7"; exon_id "ENST00000397404.1-1_ENSG00000214063.6.7";
chr11	/dev/stdin	exon	865918	866001	.	+	.	gene_id "ENST00000397404.1-1_ENSG00000214063.6"; transcript_id "ENST00000397404.1-1_ENSG00000214063.6"; exon_number "8"; exon_id "ENST00000397404.1-1_ENSG00000214063.6.8";
chr11	/dev/stdin	CDS	865918	866001	.	+	2	gene_id "ENST00000397404.1-1_ENSG00000214063.6"; transcript_id "ENST00000397404.1-1_ENSG00000214063.6"; exon_number "8"; exon_id "ENST00000397404.1-1_ENSG00000214063.6.8";
chr11	/dev/stdin	exon	866562	867109	.	+	.	gene_id "ENST00000397404.1-1_ENSG00000214063.6"; transcript_id "ENST00000397404.1-1_ENSG00000214063.6"; exon_number "9"; exon_id "ENST00000397404.1-1_ENSG00000214063.6.9";
chr11	/dev/stdin	CDS	866562	867106	.	+	2	gene_id "ENST00000397404.1-1_ENSG00000214063.6"; transcript_id "ENST00000397404.1-1_ENSG00000214063.6"; exon_number "9"; exon_id "ENST00000397404.1-1_ENSG00000214063.6.9";
chr11	/dev/stdin	start_codon	844299	844301	.	+	0	gene_id "ENST00000397404.1-1_ENSG00000214063.6"; transcript_id "ENST00000397404.1-1_ENSG00000214063.6"; exon_number "1"; exon_id "ENST00000397404.1-1_ENSG00000214063.6.1";
chr11	/dev/stdin	stop_codon	867107	867109	.	+	0	gene_id "ENST00000397404.1-1_ENSG00000214063.6"; transcript_id "ENST00000397404.1-1_ENSG00000214063.6"; exon_number "9"; exon_id "ENST00000397404.1-1_ENSG00000214063.6.9";
chr11	/dev/stdin	transcript	850286	867109	.	+	.	gene_id "97e13af0-ab4b-433a-8ec9-6deef28e8f07_ENSG00000214063.6"; transcript_id "97e13af0-ab4b-433a-8ec9-6deef28e8f07_ENSG00000214063.6";
chr11	/dev/stdin	exon	850286	850367	.	+	.	gene_id "97e13af0-ab4b-433a-8ec9-6deef28e8f07_ENSG00000214063.6"; transcript_id "97e13af0-ab4b-433a-8ec9-6deef28e8f07_ENSG00000214063.6"; exon_number "1"; exon_id "97e13af0-ab4b-433a-8ec9-6deef28e8f07_ENSG00000214063.6.1";
chr11	/dev/stdin	CDS	850286	850367	.	+	0	gene_id "97e13af0-ab4b-433a-8ec9-6deef28e8f07_ENSG00000214063.6"; transcript_id "97e13af0-ab4b-433a-8ec9-6deef28e8f07_ENSG00000214063.6"; exon_number "1"; exon_id "97e13af0-ab4b-433a-8ec9-6deef28e8f07_ENSG00000214063.6.1";
chr11	/dev/stdin	exon	862550	862741	.	+	.	gene_id "97e13af0-ab4b-433a-8ec9-6deef28e8f07_ENSG00000214063.6"; transcript_id "97e13af0-ab4b-433a-8ec9-6deef28e8f07_ENSG00000214063.6"; exon_number "2"; exon_id "97e13af0-ab4b-433a-8ec9-6deef28e8f07_ENSG00000214063.6.2";
chr11	/dev/stdin	CDS	862550	862741	.	+	2	gene_id "97e13af0-ab4b-433a-8ec9-6deef28e8f07_ENSG00000214063.6"; transcript_id "97e13af0-ab4b-433a-8ec9-6deef28e8f07_ENSG00000214063.6"; exon_number "2"; exon_id "97e13af0-ab4b-433a-8ec9-6deef28e8f07_ENSG00000214063.6.2";
chr11	/dev/stdin	exon	864437	864511	.	+	.	gene_id "97e13af0-ab4b-433a-8ec9-6deef28e8f07_ENSG00000214063.6"; transcript_id "97e13af0-ab4b-433a-8ec9-6deef28e8f07_ENSG00000214063.6"; exon_number "3"; exon_id "97e13af0-ab4b-433a-8ec9-6deef28e8f07_ENSG00000214063.6.3";
chr11	/dev/stdin	CDS	864437	864511	.	+	2	gene_id "97e13af0-ab4b-433a-8ec9-6deef28e8f07_ENSG00000214063.6"; transcript_id "97e13af0-ab4b-433a-8ec9-6deef28e8f07_ENSG00000214063.6"; exon_number "3"; exon_id "97e13af0-ab4b-433a-8ec9-6deef28e8f07_ENSG00000214063.6.3";
chr11	/dev/stdin	exon	865513	865614	.	+	.	gene_id "97e13af0-ab4b-433a-8ec9-6deef28e8f07_ENSG00000214063.6"; transcript_id "97e13af0-ab4b-433a-8ec9-6deef28e8f07_ENSG00000214063.6"; exon_number "4"; exon_id "97e13af0-ab4b-433a-8ec9-6deef28e8f07_ENSG00000214063.6.4";
chr11	/dev/stdin	CDS	865513	865614	.	+	2	gene_id "97e13af0-ab4b-433a-8ec9-6deef28e8f07_ENSG00000214063.6"; transcript_id "97e13af0-ab4b-433a-8ec9-6deef28e8f07_ENSG00000214063.6"; exon_number "4"; exon_id "97e13af0-ab4b-433a-8ec9-6deef28e8f07_ENSG00000214063.6.4";
chr11	/dev/stdin	exon	865694	865825	.	+	.	gene_id "97e13af0-ab4b-433a-8ec9-6deef28e8f07_ENSG00000214063.6"; transcript_id "97e13af0-ab4b-433a-8ec9-6deef28e8f07_ENSG00000214063.6"; exon_number "5"; exon_id "97e13af0-ab4b-433a-8ec9-6deef28e8f07_ENSG00000214063.6.5";
chr11	/dev/stdin	CDS	865694	865825	.	+	2	gene_id "97e13af0-ab4b-433a-8ec9-6deef28e8f07_ENSG00000214063.6"; transcript_id "97e13af0-ab4b-433a-8ec9-6deef28e8f07_ENSG00000214063.6"; exon_number "5"; exon_id "97e13af0-ab4b-433a-8ec9-6deef28e8f07_ENSG00000214063.6.5";
chr11	/dev/stdin	exon	866562	867109	.	+	.	gene_id "97e13af0-ab4b-433a-8ec9-6deef28e8f07_ENSG00000214063.6"; transcript_id "97e13af0-ab4b-433a-8ec9-6deef28e8f07_ENSG00000214063.6"; exon_number "6"; exon_id "97e13af0-ab4b-433a-8ec9-6deef28e8f07_ENSG00000214063.6.6";
chr11	/dev/stdin	CDS	866562	867106	.	+	2	gene_id "97e13af0-ab4b-433a-8ec9-6deef28e8f07_ENSG00000214063.6"; transcript_id "97e13af0-ab4b-433a-8ec9-6deef28e8f07_ENSG00000214063.6"; exon_number "6"; exon_id "97e13af0-ab4b-433a-8ec9-6deef28e8f07_ENSG00000214063.6.6";
chr11	/dev/stdin	start_codon	850286	850288	.	+	0	gene_id "97e13af0-ab4b-433a-8ec9-6deef28e8f07_ENSG00000214063.6"; transcript_id "97e13af0-ab4b-433a-8ec9-6deef28e8f07_ENSG00000214063.6"; exon_number "1"; exon_id "97e13af0-ab4b-433a-8ec9-6deef28e8f07_ENSG00000214063.6.1";
chr11	/dev/stdin	stop_codon	867107	867109	.	+	0	gene_id "97e13af0-ab4b-433a-8ec9-6deef28e8f07_ENSG00000214063.6"; transcript_id "97e13af0-ab4b-433a-8ec9-6deef28e8f07_ENSG00000214063.6"; exon_number "6"; exon_id "97e13af0-ab4b-433a-8ec9-6deef28e8f07_ENSG00000214063.6.6";
chr11	/dev/stdin	transcript	867358	910791	.	-	.	gene_id "fe02f4cb-9c23-431a-96e4-46f16fd0fcb8_ENSG00000177830.13"; transcript_id "fe02f4cb-9c23-431a-96e4-46f16fd0fcb8_ENSG00000177830.13";
chr11	/dev/stdin	exon	867358	867578	.	-	.	gene_id "fe02f4cb-9c23-431a-96e4-46f16fd0fcb8_ENSG00000177830.13"; transcript_id "fe02f4cb-9c23-431a-96e4-46f16fd0fcb8_ENSG00000177830.13"; exon_number "1"; exon_id "fe02f4cb-9c23-431a-96e4-46f16fd0fcb8_ENSG00000177830.13.1";
chr11	/dev/stdin	CDS	867358	867578	.	-	0	gene_id "fe02f4cb-9c23-431a-96e4-46f16fd0fcb8_ENSG00000177830.13"; transcript_id "fe02f4cb-9c23-431a-96e4-46f16fd0fcb8_ENSG00000177830.13"; exon_number "1"; exon_id "fe02f4cb-9c23-431a-96e4-46f16fd0fcb8_ENSG00000177830.13.1";
chr11	/dev/stdin	exon	869858	869956	.	-	.	gene_id "fe02f4cb-9c23-431a-96e4-46f16fd0fcb8_ENSG00000177830.13"; transcript_id "fe02f4cb-9c23-431a-96e4-46f16fd0fcb8_ENSG00000177830.13"; exon_number "2"; exon_id "fe02f4cb-9c23-431a-96e4-46f16fd0fcb8_ENSG00000177830.13.2";
chr11	/dev/stdin	CDS	869858	869956	.	-	0	gene_id "fe02f4cb-9c23-431a-96e4-46f16fd0fcb8_ENSG00000177830.13"; transcript_id "fe02f4cb-9c23-431a-96e4-46f16fd0fcb8_ENSG00000177830.13"; exon_number "2"; exon_id "fe02f4cb-9c23-431a-96e4-46f16fd0fcb8_ENSG00000177830.13.2";
chr11	/dev/stdin	exon	870121	870163	.	-	.	gene_id "fe02f4cb-9c23-431a-96e4-46f16fd0fcb8_ENSG00000177830.13"; transcript_id "fe02f4cb-9c23-431a-96e4-46f16fd0fcb8_ENSG00000177830.13"; exon_number "3"; exon_id "fe02f4cb-9c23-431a-96e4-46f16fd0fcb8_ENSG00000177830.13.3";
chr11	/dev/stdin	CDS	870121	870163	.	-	1	gene_id "fe02f4cb-9c23-431a-96e4-46f16fd0fcb8_ENSG00000177830.13"; transcript_id "fe02f4cb-9c23-431a-96e4-46f16fd0fcb8_ENSG00000177830.13"; exon_number "3"; exon_id "fe02f4cb-9c23-431a-96e4-46f16fd0fcb8_ENSG00000177830.13.3";
chr11	/dev/stdin	exon	870419	870499	.	-	.	gene_id "fe02f4cb-9c23-431a-96e4-46f16fd0fcb8_ENSG00000177830.13"; transcript_id "fe02f4cb-9c23-431a-96e4-46f16fd0fcb8_ENSG00000177830.13"; exon_number "4"; exon_id "fe02f4cb-9c23-431a-96e4-46f16fd0fcb8_ENSG00000177830.13.4";
chr11	/dev/stdin	CDS	870419	870499	.	-	1	gene_id "fe02f4cb-9c23-431a-96e4-46f16fd0fcb8_ENSG00000177830.13"; transcript_id "fe02f4cb-9c23-431a-96e4-46f16fd0fcb8_ENSG00000177830.13"; exon_number "4"; exon_id "fe02f4cb-9c23-431a-96e4-46f16fd0fcb8_ENSG00000177830.13.4";
chr11	/dev/stdin	exon	883148	883303	.	-	.	gene_id "fe02f4cb-9c23-431a-96e4-46f16fd0fcb8_ENSG00000177830.13"; transcript_id "fe02f4cb-9c23-431a-96e4-46f16fd0fcb8_ENSG00000177830.13"; exon_number "5"; exon_id "fe02f4cb-9c23-431a-96e4-46f16fd0fcb8_ENSG00000177830.13.5";
chr11	/dev/stdin	CDS	883148	883303	.	-	1	gene_id "fe02f4cb-9c23-431a-96e4-46f16fd0fcb8_ENSG00000177830.13"; transcript_id "fe02f4cb-9c23-431a-96e4-46f16fd0fcb8_ENSG00000177830.13"; exon_number "5"; exon_id "fe02f4cb-9c23-431a-96e4-46f16fd0fcb8_ENSG00000177830.13.5";
chr11	/dev/stdin	exon	884068	884169	.	-	.	gene_id "fe02f4cb-9c23-431a-96e4-46f16fd0fcb8_ENSG00000177830.13"; transcript_id "fe02f4cb-9c23-431a-96e4-46f16fd0fcb8_ENSG00000177830.13"; exon_number "6"; exon_id "fe02f4cb-9c23-431a-96e4-46f16fd0fcb8_ENSG00000177830.13.6";
chr11	/dev/stdin	CDS	884068	884169	.	-	1	gene_id "fe02f4cb-9c23-431a-96e4-46f16fd0fcb8_ENSG00000177830.13"; transcript_id "fe02f4cb-9c23-431a-96e4-46f16fd0fcb8_ENSG00000177830.13"; exon_number "6"; exon_id "fe02f4cb-9c23-431a-96e4-46f16fd0fcb8_ENSG00000177830.13.6";
chr11	/dev/stdin	exon	893427	893519	.	-	.	gene_id "fe02f4cb-9c23-431a-96e4-46f16fd0fcb8_ENSG00000177830.13"; transcript_id "fe02f4cb-9c23-431a-96e4-46f16fd0fcb8_ENSG00000177830.13"; exon_number "7"; exon_id "fe02f4cb-9c23-431a-96e4-46f16fd0fcb8_ENSG00000177830.13.7";
chr11	/dev/stdin	CDS	893427	893519	.	-	1	gene_id "fe02f4cb-9c23-431a-96e4-46f16fd0fcb8_ENSG00000177830.13"; transcript_id "fe02f4cb-9c23-431a-96e4-46f16fd0fcb8_ENSG00000177830.13"; exon_number "7"; exon_id "fe02f4cb-9c23-431a-96e4-46f16fd0fcb8_ENSG00000177830.13.7";
chr11	/dev/stdin	exon	899340	899401	.	-	.	gene_id "fe02f4cb-9c23-431a-96e4-46f16fd0fcb8_ENSG00000177830.13"; transcript_id "fe02f4cb-9c23-431a-96e4-46f16fd0fcb8_ENSG00000177830.13"; exon_number "8"; exon_id "fe02f4cb-9c23-431a-96e4-46f16fd0fcb8_ENSG00000177830.13.8";
chr11	/dev/stdin	CDS	899340	899401	.	-	0	gene_id "fe02f4cb-9c23-431a-96e4-46f16fd0fcb8_ENSG00000177830.13"; transcript_id "fe02f4cb-9c23-431a-96e4-46f16fd0fcb8_ENSG00000177830.13"; exon_number "8"; exon_id "fe02f4cb-9c23-431a-96e4-46f16fd0fcb8_ENSG00000177830.13.8";
chr11	/dev/stdin	exon	900004	900110	.	-	.	gene_id "fe02f4cb-9c23-431a-96e4-46f16fd0fcb8_ENSG00000177830.13"; transcript_id "fe02f4cb-9c23-431a-96e4-46f16fd0fcb8_ENSG00000177830.13"; exon_number "9"; exon_id "fe02f4cb-9c23-431a-96e4-46f16fd0fcb8_ENSG00000177830.13.9";
chr11	/dev/stdin	CDS	900004	900110	.	-	2	gene_id "fe02f4cb-9c23-431a-96e4-46f16fd0fcb8_ENSG00000177830.13"; transcript_id "fe02f4cb-9c23-431a-96e4-46f16fd0fcb8_ENSG00000177830.13"; exon_number "9"; exon_id "fe02f4cb-9c23-431a-96e4-46f16fd0fcb8_ENSG00000177830.13.9";
chr11	/dev/stdin	exon	900936	900980	.	-	.	gene_id "fe02f4cb-9c23-431a-96e4-46f16fd0fcb8_ENSG00000177830.13"; transcript_id "fe02f4cb-9c23-431a-96e4-46f16fd0fcb8_ENSG00000177830.13"; exon_number "10"; exon_id "fe02f4cb-9c23-431a-96e4-46f16fd0fcb8_ENSG00000177830.13.10";
chr11	/dev/stdin	CDS	900936	900980	.	-	2	gene_id "fe02f4cb-9c23-431a-96e4-46f16fd0fcb8_ENSG00000177830.13"; transcript_id "fe02f4cb-9c23-431a-96e4-46f16fd0fcb8_ENSG00000177830.13"; exon_number "10"; exon_id "fe02f4cb-9c23-431a-96e4-46f16fd0fcb8_ENSG00000177830.13.10";
chr11	/dev/stdin	exon	902198	902330	.	-	.	gene_id "fe02f4cb-9c23-431a-96e4-46f16fd0fcb8_ENSG00000177830.13"; transcript_id "fe02f4cb-9c23-431a-96e4-46f16fd0fcb8_ENSG00000177830.13"; exon_number "11"; exon_id "fe02f4cb-9c23-431a-96e4-46f16fd0fcb8_ENSG00000177830.13.11";
chr11	/dev/stdin	CDS	902198	902330	.	-	0	gene_id "fe02f4cb-9c23-431a-96e4-46f16fd0fcb8_ENSG00000177830.13"; transcript_id "fe02f4cb-9c23-431a-96e4-46f16fd0fcb8_ENSG00000177830.13"; exon_number "11"; exon_id "fe02f4cb-9c23-431a-96e4-46f16fd0fcb8_ENSG00000177830.13.11";
chr11	/dev/stdin	exon	902962	903111	.	-	.	gene_id "fe02f4cb-9c23-431a-96e4-46f16fd0fcb8_ENSG00000177830.13"; transcript_id "fe02f4cb-9c23-431a-96e4-46f16fd0fcb8_ENSG00000177830.13"; exon_number "12"; exon_id "fe02f4cb-9c23-431a-96e4-46f16fd0fcb8_ENSG00000177830.13.12";
chr11	/dev/stdin	CDS	902962	903111	.	-	0	gene_id "fe02f4cb-9c23-431a-96e4-46f16fd0fcb8_ENSG00000177830.13"; transcript_id "fe02f4cb-9c23-431a-96e4-46f16fd0fcb8_ENSG00000177830.13"; exon_number "12"; exon_id "fe02f4cb-9c23-431a-96e4-46f16fd0fcb8_ENSG00000177830.13.12";
chr11	/dev/stdin	exon	904706	904859	.	-	.	gene_id "fe02f4cb-9c23-431a-96e4-46f16fd0fcb8_ENSG00000177830.13"; transcript_id "fe02f4cb-9c23-431a-96e4-46f16fd0fcb8_ENSG00000177830.13"; exon_number "13"; exon_id "fe02f4cb-9c23-431a-96e4-46f16fd0fcb8_ENSG00000177830.13.13";
chr11	/dev/stdin	CDS	904706	904859	.	-	1	gene_id "fe02f4cb-9c23-431a-96e4-46f16fd0fcb8_ENSG00000177830.13"; transcript_id "fe02f4cb-9c23-431a-96e4-46f16fd0fcb8_ENSG00000177830.13"; exon_number "13"; exon_id "fe02f4cb-9c23-431a-96e4-46f16fd0fcb8_ENSG00000177830.13.13";
chr11	/dev/stdin	exon	910775	910791	.	-	.	gene_id "fe02f4cb-9c23-431a-96e4-46f16fd0fcb8_ENSG00000177830.13"; transcript_id "fe02f4cb-9c23-431a-96e4-46f16fd0fcb8_ENSG00000177830.13"; exon_number "14"; exon_id "fe02f4cb-9c23-431a-96e4-46f16fd0fcb8_ENSG00000177830.13.14";
chr11	/dev/stdin	CDS	910775	910791	.	-	0	gene_id "fe02f4cb-9c23-431a-96e4-46f16fd0fcb8_ENSG00000177830.13"; transcript_id "fe02f4cb-9c23-431a-96e4-46f16fd0fcb8_ENSG00000177830.13"; exon_number "14"; exon_id "fe02f4cb-9c23-431a-96e4-46f16fd0fcb8_ENSG00000177830.13.14";
chr11	/dev/stdin	start_codon	910789	910791	.	-	0	gene_id "fe02f4cb-9c23-431a-96e4-46f16fd0fcb8_ENSG00000177830.13"; transcript_id "fe02f4cb-9c23-431a-96e4-46f16fd0fcb8_ENSG00000177830.13"; exon_number "14"; exon_id "fe02f4cb-9c23-431a-96e4-46f16fd0fcb8_ENSG00000177830.13.14";
chr11	/dev/stdin	transcript	868396	904864	.	-	.	gene_id "2b19f7d5-5cb9-41ec-82a0-986e9ef47ca0_ENSG00000177830.13"; transcript_id "2b19f7d5-5cb9-41ec-82a0-986e9ef47ca0_ENSG00000177830.13";
chr11	/dev/stdin	exon	868396	868671	.	-	.	gene_id "2b19f7d5-5cb9-41ec-82a0-986e9ef47ca0_ENSG00000177830.13"; transcript_id "2b19f7d5-5cb9-41ec-82a0-986e9ef47ca0_ENSG00000177830.13"; exon_number "1"; exon_id "2b19f7d5-5cb9-41ec-82a0-986e9ef47ca0_ENSG00000177830.13.1";
chr11	/dev/stdin	CDS	868396	868671	.	-	2	gene_id "2b19f7d5-5cb9-41ec-82a0-986e9ef47ca0_ENSG00000177830.13"; transcript_id "2b19f7d5-5cb9-41ec-82a0-986e9ef47ca0_ENSG00000177830.13"; exon_number "1"; exon_id "2b19f7d5-5cb9-41ec-82a0-986e9ef47ca0_ENSG00000177830.13.1";
chr11	/dev/stdin	exon	869214	869956	.	-	.	gene_id "2b19f7d5-5cb9-41ec-82a0-986e9ef47ca0_ENSG00000177830.13"; transcript_id "2b19f7d5-5cb9-41ec-82a0-986e9ef47ca0_ENSG00000177830.13"; exon_number "2"; exon_id "2b19f7d5-5cb9-41ec-82a0-986e9ef47ca0_ENSG00000177830.13.2";
chr11	/dev/stdin	CDS	869214	869956	.	-	1	gene_id "2b19f7d5-5cb9-41ec-82a0-986e9ef47ca0_ENSG00000177830.13"; transcript_id "2b19f7d5-5cb9-41ec-82a0-986e9ef47ca0_ENSG00000177830.13"; exon_number "2"; exon_id "2b19f7d5-5cb9-41ec-82a0-986e9ef47ca0_ENSG00000177830.13.2";
chr11	/dev/stdin	exon	870121	870163	.	-	.	gene_id "2b19f7d5-5cb9-41ec-82a0-986e9ef47ca0_ENSG00000177830.13"; transcript_id "2b19f7d5-5cb9-41ec-82a0-986e9ef47ca0_ENSG00000177830.13"; exon_number "3"; exon_id "2b19f7d5-5cb9-41ec-82a0-986e9ef47ca0_ENSG00000177830.13.3";
chr11	/dev/stdin	CDS	870121	870163	.	-	2	gene_id "2b19f7d5-5cb9-41ec-82a0-986e9ef47ca0_ENSG00000177830.13"; transcript_id "2b19f7d5-5cb9-41ec-82a0-986e9ef47ca0_ENSG00000177830.13"; exon_number "3"; exon_id "2b19f7d5-5cb9-41ec-82a0-986e9ef47ca0_ENSG00000177830.13.3";
chr11	/dev/stdin	exon	870419	870489	.	-	.	gene_id "2b19f7d5-5cb9-41ec-82a0-986e9ef47ca0_ENSG00000177830.13"; transcript_id "2b19f7d5-5cb9-41ec-82a0-986e9ef47ca0_ENSG00000177830.13"; exon_number "4"; exon_id "2b19f7d5-5cb9-41ec-82a0-986e9ef47ca0_ENSG00000177830.13.4";
chr11	/dev/stdin	CDS	870419	870489	.	-	1	gene_id "2b19f7d5-5cb9-41ec-82a0-986e9ef47ca0_ENSG00000177830.13"; transcript_id "2b19f7d5-5cb9-41ec-82a0-986e9ef47ca0_ENSG00000177830.13"; exon_number "4"; exon_id "2b19f7d5-5cb9-41ec-82a0-986e9ef47ca0_ENSG00000177830.13.4";
chr11	/dev/stdin	exon	883148	883303	.	-	.	gene_id "2b19f7d5-5cb9-41ec-82a0-986e9ef47ca0_ENSG00000177830.13"; transcript_id "2b19f7d5-5cb9-41ec-82a0-986e9ef47ca0_ENSG00000177830.13"; exon_number "5"; exon_id "2b19f7d5-5cb9-41ec-82a0-986e9ef47ca0_ENSG00000177830.13.5";
chr11	/dev/stdin	CDS	883148	883303	.	-	1	gene_id "2b19f7d5-5cb9-41ec-82a0-986e9ef47ca0_ENSG00000177830.13"; transcript_id "2b19f7d5-5cb9-41ec-82a0-986e9ef47ca0_ENSG00000177830.13"; exon_number "5"; exon_id "2b19f7d5-5cb9-41ec-82a0-986e9ef47ca0_ENSG00000177830.13.5";
chr11	/dev/stdin	exon	884068	884169	.	-	.	gene_id "2b19f7d5-5cb9-41ec-82a0-986e9ef47ca0_ENSG00000177830.13"; transcript_id "2b19f7d5-5cb9-41ec-82a0-986e9ef47ca0_ENSG00000177830.13"; exon_number "6"; exon_id "2b19f7d5-5cb9-41ec-82a0-986e9ef47ca0_ENSG00000177830.13.6";
chr11	/dev/stdin	CDS	884068	884169	.	-	1	gene_id "2b19f7d5-5cb9-41ec-82a0-986e9ef47ca0_ENSG00000177830.13"; transcript_id "2b19f7d5-5cb9-41ec-82a0-986e9ef47ca0_ENSG00000177830.13"; exon_number "6"; exon_id "2b19f7d5-5cb9-41ec-82a0-986e9ef47ca0_ENSG00000177830.13.6";
chr11	/dev/stdin	exon	893427	893519	.	-	.	gene_id "2b19f7d5-5cb9-41ec-82a0-986e9ef47ca0_ENSG00000177830.13"; transcript_id "2b19f7d5-5cb9-41ec-82a0-986e9ef47ca0_ENSG00000177830.13"; exon_number "7"; exon_id "2b19f7d5-5cb9-41ec-82a0-986e9ef47ca0_ENSG00000177830.13.7";
chr11	/dev/stdin	CDS	893427	893519	.	-	1	gene_id "2b19f7d5-5cb9-41ec-82a0-986e9ef47ca0_ENSG00000177830.13"; transcript_id "2b19f7d5-5cb9-41ec-82a0-986e9ef47ca0_ENSG00000177830.13"; exon_number "7"; exon_id "2b19f7d5-5cb9-41ec-82a0-986e9ef47ca0_ENSG00000177830.13.7";
chr11	/dev/stdin	exon	899340	899401	.	-	.	gene_id "2b19f7d5-5cb9-41ec-82a0-986e9ef47ca0_ENSG00000177830.13"; transcript_id "2b19f7d5-5cb9-41ec-82a0-986e9ef47ca0_ENSG00000177830.13"; exon_number "8"; exon_id "2b19f7d5-5cb9-41ec-82a0-986e9ef47ca0_ENSG00000177830.13.8";
chr11	/dev/stdin	CDS	899340	899401	.	-	0	gene_id "2b19f7d5-5cb9-41ec-82a0-986e9ef47ca0_ENSG00000177830.13"; transcript_id "2b19f7d5-5cb9-41ec-82a0-986e9ef47ca0_ENSG00000177830.13"; exon_number "8"; exon_id "2b19f7d5-5cb9-41ec-82a0-986e9ef47ca0_ENSG00000177830.13.8";
chr11	/dev/stdin	exon	900004	900110	.	-	.	gene_id "2b19f7d5-5cb9-41ec-82a0-986e9ef47ca0_ENSG00000177830.13"; transcript_id "2b19f7d5-5cb9-41ec-82a0-986e9ef47ca0_ENSG00000177830.13"; exon_number "9"; exon_id "2b19f7d5-5cb9-41ec-82a0-986e9ef47ca0_ENSG00000177830.13.9";
chr11	/dev/stdin	CDS	900004	900110	.	-	2	gene_id "2b19f7d5-5cb9-41ec-82a0-986e9ef47ca0_ENSG00000177830.13"; transcript_id "2b19f7d5-5cb9-41ec-82a0-986e9ef47ca0_ENSG00000177830.13"; exon_number "9"; exon_id "2b19f7d5-5cb9-41ec-82a0-986e9ef47ca0_ENSG00000177830.13.9";
chr11	/dev/stdin	exon	900936	900980	.	-	.	gene_id "2b19f7d5-5cb9-41ec-82a0-986e9ef47ca0_ENSG00000177830.13"; transcript_id "2b19f7d5-5cb9-41ec-82a0-986e9ef47ca0_ENSG00000177830.13"; exon_number "10"; exon_id "2b19f7d5-5cb9-41ec-82a0-986e9ef47ca0_ENSG00000177830.13.10";
chr11	/dev/stdin	CDS	900936	900980	.	-	2	gene_id "2b19f7d5-5cb9-41ec-82a0-986e9ef47ca0_ENSG00000177830.13"; transcript_id "2b19f7d5-5cb9-41ec-82a0-986e9ef47ca0_ENSG00000177830.13"; exon_number "10"; exon_id "2b19f7d5-5cb9-41ec-82a0-986e9ef47ca0_ENSG00000177830.13.10";
chr11	/dev/stdin	exon	902198	902330	.	-	.	gene_id "2b19f7d5-5cb9-41ec-82a0-986e9ef47ca0_ENSG00000177830.13"; transcript_id "2b19f7d5-5cb9-41ec-82a0-986e9ef47ca0_ENSG00000177830.13"; exon_number "11"; exon_id "2b19f7d5-5cb9-41ec-82a0-986e9ef47ca0_ENSG00000177830.13.11";
chr11	/dev/stdin	CDS	902198	902330	.	-	0	gene_id "2b19f7d5-5cb9-41ec-82a0-986e9ef47ca0_ENSG00000177830.13"; transcript_id "2b19f7d5-5cb9-41ec-82a0-986e9ef47ca0_ENSG00000177830.13"; exon_number "11"; exon_id "2b19f7d5-5cb9-41ec-82a0-986e9ef47ca0_ENSG00000177830.13.11";
chr11	/dev/stdin	exon	902962	903111	.	-	.	gene_id "2b19f7d5-5cb9-41ec-82a0-986e9ef47ca0_ENSG00000177830.13"; transcript_id "2b19f7d5-5cb9-41ec-82a0-986e9ef47ca0_ENSG00000177830.13"; exon_number "12"; exon_id "2b19f7d5-5cb9-41ec-82a0-986e9ef47ca0_ENSG00000177830.13.12";
chr11	/dev/stdin	CDS	902962	903111	.	-	0	gene_id "2b19f7d5-5cb9-41ec-82a0-986e9ef47ca0_ENSG00000177830.13"; transcript_id "2b19f7d5-5cb9-41ec-82a0-986e9ef47ca0_ENSG00000177830.13"; exon_number "12"; exon_id "2b19f7d5-5cb9-41ec-82a0-986e9ef47ca0_ENSG00000177830.13.12";
chr11	/dev/stdin	exon	904706	904864	.	-	.	gene_id "2b19f7d5-5cb9-41ec-82a0-986e9ef47ca0_ENSG00000177830.13"; transcript_id "2b19f7d5-5cb9-41ec-82a0-986e9ef47ca0_ENSG00000177830.13"; exon_number "13"; exon_id "2b19f7d5-5cb9-41ec-82a0-986e9ef47ca0_ENSG00000177830.13.13";
chr11	/dev/stdin	CDS	904706	904864	.	-	0	gene_id "2b19f7d5-5cb9-41ec-82a0-986e9ef47ca0_ENSG00000177830.13"; transcript_id "2b19f7d5-5cb9-41ec-82a0-986e9ef47ca0_ENSG00000177830.13"; exon_number "13"; exon_id "2b19f7d5-5cb9-41ec-82a0-986e9ef47ca0_ENSG00000177830.13.13";
chr11	/dev/stdin	start_codon	904862	904864	.	-	0	gene_id "2b19f7d5-5cb9-41ec-82a0-986e9ef47ca0_ENSG00000177830.13"; transcript_id "2b19f7d5-5cb9-41ec-82a0-986e9ef47ca0_ENSG00000177830.13"; exon_number "13"; exon_id "2b19f7d5-5cb9-41ec-82a0-986e9ef47ca0_ENSG00000177830.13.13";
chr11	/dev/stdin	transcript	868396	904744	.	-	.	gene_id "dda120ac-1767-47f6-a761-d3e11959df5b_ENSG00000177830.13"; transcript_id "dda120ac-1767-47f6-a761-d3e11959df5b_ENSG00000177830.13";
chr11	/dev/stdin	exon	868396	869956	.	-	.	gene_id "dda120ac-1767-47f6-a761-d3e11959df5b_ENSG00000177830.13"; transcript_id "dda120ac-1767-47f6-a761-d3e11959df5b_ENSG00000177830.13"; exon_number "1"; exon_id "dda120ac-1767-47f6-a761-d3e11959df5b_ENSG00000177830.13.1";
chr11	/dev/stdin	CDS	868396	869956	.	-	0	gene_id "dda120ac-1767-47f6-a761-d3e11959df5b_ENSG00000177830.13"; transcript_id "dda120ac-1767-47f6-a761-d3e11959df5b_ENSG00000177830.13"; exon_number "1"; exon_id "dda120ac-1767-47f6-a761-d3e11959df5b_ENSG00000177830.13.1";
chr11	/dev/stdin	exon	870121	870163	.	-	.	gene_id "dda120ac-1767-47f6-a761-d3e11959df5b_ENSG00000177830.13"; transcript_id "dda120ac-1767-47f6-a761-d3e11959df5b_ENSG00000177830.13"; exon_number "2"; exon_id "dda120ac-1767-47f6-a761-d3e11959df5b_ENSG00000177830.13.2";
chr11	/dev/stdin	CDS	870121	870163	.	-	1	gene_id "dda120ac-1767-47f6-a761-d3e11959df5b_ENSG00000177830.13"; transcript_id "dda120ac-1767-47f6-a761-d3e11959df5b_ENSG00000177830.13"; exon_number "2"; exon_id "dda120ac-1767-47f6-a761-d3e11959df5b_ENSG00000177830.13.2";
chr11	/dev/stdin	exon	870419	870499	.	-	.	gene_id "dda120ac-1767-47f6-a761-d3e11959df5b_ENSG00000177830.13"; transcript_id "dda120ac-1767-47f6-a761-d3e11959df5b_ENSG00000177830.13"; exon_number "3"; exon_id "dda120ac-1767-47f6-a761-d3e11959df5b_ENSG00000177830.13.3";
chr11	/dev/stdin	CDS	870419	870499	.	-	1	gene_id "dda120ac-1767-47f6-a761-d3e11959df5b_ENSG00000177830.13"; transcript_id "dda120ac-1767-47f6-a761-d3e11959df5b_ENSG00000177830.13"; exon_number "3"; exon_id "dda120ac-1767-47f6-a761-d3e11959df5b_ENSG00000177830.13.3";
chr11	/dev/stdin	exon	883148	883303	.	-	.	gene_id "dda120ac-1767-47f6-a761-d3e11959df5b_ENSG00000177830.13"; transcript_id "dda120ac-1767-47f6-a761-d3e11959df5b_ENSG00000177830.13"; exon_number "4"; exon_id "dda120ac-1767-47f6-a761-d3e11959df5b_ENSG00000177830.13.4";
chr11	/dev/stdin	CDS	883148	883303	.	-	1	gene_id "dda120ac-1767-47f6-a761-d3e11959df5b_ENSG00000177830.13"; transcript_id "dda120ac-1767-47f6-a761-d3e11959df5b_ENSG00000177830.13"; exon_number "4"; exon_id "dda120ac-1767-47f6-a761-d3e11959df5b_ENSG00000177830.13.4";
chr11	/dev/stdin	exon	884068	884169	.	-	.	gene_id "dda120ac-1767-47f6-a761-d3e11959df5b_ENSG00000177830.13"; transcript_id "dda120ac-1767-47f6-a761-d3e11959df5b_ENSG00000177830.13"; exon_number "5"; exon_id "dda120ac-1767-47f6-a761-d3e11959df5b_ENSG00000177830.13.5";
chr11	/dev/stdin	CDS	884068	884169	.	-	1	gene_id "dda120ac-1767-47f6-a761-d3e11959df5b_ENSG00000177830.13"; transcript_id "dda120ac-1767-47f6-a761-d3e11959df5b_ENSG00000177830.13"; exon_number "5"; exon_id "dda120ac-1767-47f6-a761-d3e11959df5b_ENSG00000177830.13.5";
chr11	/dev/stdin	exon	899340	899401	.	-	.	gene_id "dda120ac-1767-47f6-a761-d3e11959df5b_ENSG00000177830.13"; transcript_id "dda120ac-1767-47f6-a761-d3e11959df5b_ENSG00000177830.13"; exon_number "6"; exon_id "dda120ac-1767-47f6-a761-d3e11959df5b_ENSG00000177830.13.6";
chr11	/dev/stdin	CDS	899340	899401	.	-	0	gene_id "dda120ac-1767-47f6-a761-d3e11959df5b_ENSG00000177830.13"; transcript_id "dda120ac-1767-47f6-a761-d3e11959df5b_ENSG00000177830.13"; exon_number "6"; exon_id "dda120ac-1767-47f6-a761-d3e11959df5b_ENSG00000177830.13.6";
chr11	/dev/stdin	exon	900004	900110	.	-	.	gene_id "dda120ac-1767-47f6-a761-d3e11959df5b_ENSG00000177830.13"; transcript_id "dda120ac-1767-47f6-a761-d3e11959df5b_ENSG00000177830.13"; exon_number "7"; exon_id "dda120ac-1767-47f6-a761-d3e11959df5b_ENSG00000177830.13.7";
chr11	/dev/stdin	CDS	900004	900110	.	-	2	gene_id "dda120ac-1767-47f6-a761-d3e11959df5b_ENSG00000177830.13"; transcript_id "dda120ac-1767-47f6-a761-d3e11959df5b_ENSG00000177830.13"; exon_number "7"; exon_id "dda120ac-1767-47f6-a761-d3e11959df5b_ENSG00000177830.13.7";
chr11	/dev/stdin	exon	900936	900980	.	-	.	gene_id "dda120ac-1767-47f6-a761-d3e11959df5b_ENSG00000177830.13"; transcript_id "dda120ac-1767-47f6-a761-d3e11959df5b_ENSG00000177830.13"; exon_number "8"; exon_id "dda120ac-1767-47f6-a761-d3e11959df5b_ENSG00000177830.13.8";
chr11	/dev/stdin	CDS	900936	900980	.	-	2	gene_id "dda120ac-1767-47f6-a761-d3e11959df5b_ENSG00000177830.13"; transcript_id "dda120ac-1767-47f6-a761-d3e11959df5b_ENSG00000177830.13"; exon_number "8"; exon_id "dda120ac-1767-47f6-a761-d3e11959df5b_ENSG00000177830.13.8";
chr11	/dev/stdin	exon	902198	902330	.	-	.	gene_id "dda120ac-1767-47f6-a761-d3e11959df5b_ENSG00000177830.13"; transcript_id "dda120ac-1767-47f6-a761-d3e11959df5b_ENSG00000177830.13"; exon_number "9"; exon_id "dda120ac-1767-47f6-a761-d3e11959df5b_ENSG00000177830.13.9";
chr11	/dev/stdin	CDS	902198	902330	.	-	0	gene_id "dda120ac-1767-47f6-a761-d3e11959df5b_ENSG00000177830.13"; transcript_id "dda120ac-1767-47f6-a761-d3e11959df5b_ENSG00000177830.13"; exon_number "9"; exon_id "dda120ac-1767-47f6-a761-d3e11959df5b_ENSG00000177830.13.9";
chr11	/dev/stdin	exon	902962	903111	.	-	.	gene_id "dda120ac-1767-47f6-a761-d3e11959df5b_ENSG00000177830.13"; transcript_id "dda120ac-1767-47f6-a761-d3e11959df5b_ENSG00000177830.13"; exon_number "10"; exon_id "dda120ac-1767-47f6-a761-d3e11959df5b_ENSG00000177830.13.10";
chr11	/dev/stdin	CDS	902962	903111	.	-	0	gene_id "dda120ac-1767-47f6-a761-d3e11959df5b_ENSG00000177830.13"; transcript_id "dda120ac-1767-47f6-a761-d3e11959df5b_ENSG00000177830.13"; exon_number "10"; exon_id "dda120ac-1767-47f6-a761-d3e11959df5b_ENSG00000177830.13.10";
chr11	/dev/stdin	exon	904706	904744	.	-	.	gene_id "dda120ac-1767-47f6-a761-d3e11959df5b_ENSG00000177830.13"; transcript_id "dda120ac-1767-47f6-a761-d3e11959df5b_ENSG00000177830.13"; exon_number "11"; exon_id "dda120ac-1767-47f6-a761-d3e11959df5b_ENSG00000177830.13.11";
chr11	/dev/stdin	CDS	904706	904744	.	-	0	gene_id "dda120ac-1767-47f6-a761-d3e11959df5b_ENSG00000177830.13"; transcript_id "dda120ac-1767-47f6-a761-d3e11959df5b_ENSG00000177830.13"; exon_number "11"; exon_id "dda120ac-1767-47f6-a761-d3e11959df5b_ENSG00000177830.13.11";
chr11	/dev/stdin	start_codon	904742	904744	.	-	0	gene_id "dda120ac-1767-47f6-a761-d3e11959df5b_ENSG00000177830.13"; transcript_id "dda120ac-1767-47f6-a761-d3e11959df5b_ENSG00000177830.13"; exon_number "11"; exon_id "dda120ac-1767-47f6-a761-d3e11959df5b_ENSG00000177830.13.11";
chr11	/dev/stdin	transcript	869763	908659	.	-	.	gene_id "ad0b4096-a447-40aa-ad2a-6f9e09615405_ENSG00000177830.13"; transcript_id "ad0b4096-a447-40aa-ad2a-6f9e09615405_ENSG00000177830.13";
chr11	/dev/stdin	exon	869763	869956	.	-	.	gene_id "ad0b4096-a447-40aa-ad2a-6f9e09615405_ENSG00000177830.13"; transcript_id "ad0b4096-a447-40aa-ad2a-6f9e09615405_ENSG00000177830.13"; exon_number "1"; exon_id "ad0b4096-a447-40aa-ad2a-6f9e09615405_ENSG00000177830.13.1";
chr11	/dev/stdin	CDS	869766	869956	.	-	2	gene_id "ad0b4096-a447-40aa-ad2a-6f9e09615405_ENSG00000177830.13"; transcript_id "ad0b4096-a447-40aa-ad2a-6f9e09615405_ENSG00000177830.13"; exon_number "1"; exon_id "ad0b4096-a447-40aa-ad2a-6f9e09615405_ENSG00000177830.13.1";
chr11	/dev/stdin	exon	870121	870163	.	-	.	gene_id "ad0b4096-a447-40aa-ad2a-6f9e09615405_ENSG00000177830.13"; transcript_id "ad0b4096-a447-40aa-ad2a-6f9e09615405_ENSG00000177830.13"; exon_number "2"; exon_id "ad0b4096-a447-40aa-ad2a-6f9e09615405_ENSG00000177830.13.2";
chr11	/dev/stdin	CDS	870121	870163	.	-	0	gene_id "ad0b4096-a447-40aa-ad2a-6f9e09615405_ENSG00000177830.13"; transcript_id "ad0b4096-a447-40aa-ad2a-6f9e09615405_ENSG00000177830.13"; exon_number "2"; exon_id "ad0b4096-a447-40aa-ad2a-6f9e09615405_ENSG00000177830.13.2";
chr11	/dev/stdin	exon	870419	870499	.	-	.	gene_id "ad0b4096-a447-40aa-ad2a-6f9e09615405_ENSG00000177830.13"; transcript_id "ad0b4096-a447-40aa-ad2a-6f9e09615405_ENSG00000177830.13"; exon_number "3"; exon_id "ad0b4096-a447-40aa-ad2a-6f9e09615405_ENSG00000177830.13.3";
chr11	/dev/stdin	CDS	870419	870499	.	-	0	gene_id "ad0b4096-a447-40aa-ad2a-6f9e09615405_ENSG00000177830.13"; transcript_id "ad0b4096-a447-40aa-ad2a-6f9e09615405_ENSG00000177830.13"; exon_number "3"; exon_id "ad0b4096-a447-40aa-ad2a-6f9e09615405_ENSG00000177830.13.3";
chr11	/dev/stdin	exon	883200	883303	.	-	.	gene_id "ad0b4096-a447-40aa-ad2a-6f9e09615405_ENSG00000177830.13"; transcript_id "ad0b4096-a447-40aa-ad2a-6f9e09615405_ENSG00000177830.13"; exon_number "4"; exon_id "ad0b4096-a447-40aa-ad2a-6f9e09615405_ENSG00000177830.13.4";
chr11	/dev/stdin	CDS	883200	883303	.	-	2	gene_id "ad0b4096-a447-40aa-ad2a-6f9e09615405_ENSG00000177830.13"; transcript_id "ad0b4096-a447-40aa-ad2a-6f9e09615405_ENSG00000177830.13"; exon_number "4"; exon_id "ad0b4096-a447-40aa-ad2a-6f9e09615405_ENSG00000177830.13.4";
chr11	/dev/stdin	exon	884068	884169	.	-	.	gene_id "ad0b4096-a447-40aa-ad2a-6f9e09615405_ENSG00000177830.13"; transcript_id "ad0b4096-a447-40aa-ad2a-6f9e09615405_ENSG00000177830.13"; exon_number "5"; exon_id "ad0b4096-a447-40aa-ad2a-6f9e09615405_ENSG00000177830.13.5";
chr11	/dev/stdin	CDS	884068	884169	.	-	2	gene_id "ad0b4096-a447-40aa-ad2a-6f9e09615405_ENSG00000177830.13"; transcript_id "ad0b4096-a447-40aa-ad2a-6f9e09615405_ENSG00000177830.13"; exon_number "5"; exon_id "ad0b4096-a447-40aa-ad2a-6f9e09615405_ENSG00000177830.13.5";
chr11	/dev/stdin	exon	893427	893519	.	-	.	gene_id "ad0b4096-a447-40aa-ad2a-6f9e09615405_ENSG00000177830.13"; transcript_id "ad0b4096-a447-40aa-ad2a-6f9e09615405_ENSG00000177830.13"; exon_number "6"; exon_id "ad0b4096-a447-40aa-ad2a-6f9e09615405_ENSG00000177830.13.6";
chr11	/dev/stdin	CDS	893427	893519	.	-	2	gene_id "ad0b4096-a447-40aa-ad2a-6f9e09615405_ENSG00000177830.13"; transcript_id "ad0b4096-a447-40aa-ad2a-6f9e09615405_ENSG00000177830.13"; exon_number "6"; exon_id "ad0b4096-a447-40aa-ad2a-6f9e09615405_ENSG00000177830.13.6";
chr11	/dev/stdin	exon	899340	899401	.	-	.	gene_id "ad0b4096-a447-40aa-ad2a-6f9e09615405_ENSG00000177830.13"; transcript_id "ad0b4096-a447-40aa-ad2a-6f9e09615405_ENSG00000177830.13"; exon_number "7"; exon_id "ad0b4096-a447-40aa-ad2a-6f9e09615405_ENSG00000177830.13.7";
chr11	/dev/stdin	CDS	899340	899401	.	-	1	gene_id "ad0b4096-a447-40aa-ad2a-6f9e09615405_ENSG00000177830.13"; transcript_id "ad0b4096-a447-40aa-ad2a-6f9e09615405_ENSG00000177830.13"; exon_number "7"; exon_id "ad0b4096-a447-40aa-ad2a-6f9e09615405_ENSG00000177830.13.7";
chr11	/dev/stdin	exon	900004	900110	.	-	.	gene_id "ad0b4096-a447-40aa-ad2a-6f9e09615405_ENSG00000177830.13"; transcript_id "ad0b4096-a447-40aa-ad2a-6f9e09615405_ENSG00000177830.13"; exon_number "8"; exon_id "ad0b4096-a447-40aa-ad2a-6f9e09615405_ENSG00000177830.13.8";
chr11	/dev/stdin	CDS	900004	900110	.	-	0	gene_id "ad0b4096-a447-40aa-ad2a-6f9e09615405_ENSG00000177830.13"; transcript_id "ad0b4096-a447-40aa-ad2a-6f9e09615405_ENSG00000177830.13"; exon_number "8"; exon_id "ad0b4096-a447-40aa-ad2a-6f9e09615405_ENSG00000177830.13.8";
chr11	/dev/stdin	exon	900936	900980	.	-	.	gene_id "ad0b4096-a447-40aa-ad2a-6f9e09615405_ENSG00000177830.13"; transcript_id "ad0b4096-a447-40aa-ad2a-6f9e09615405_ENSG00000177830.13"; exon_number "9"; exon_id "ad0b4096-a447-40aa-ad2a-6f9e09615405_ENSG00000177830.13.9";
chr11	/dev/stdin	CDS	900936	900980	.	-	0	gene_id "ad0b4096-a447-40aa-ad2a-6f9e09615405_ENSG00000177830.13"; transcript_id "ad0b4096-a447-40aa-ad2a-6f9e09615405_ENSG00000177830.13"; exon_number "9"; exon_id "ad0b4096-a447-40aa-ad2a-6f9e09615405_ENSG00000177830.13.9";
chr11	/dev/stdin	exon	902198	902330	.	-	.	gene_id "ad0b4096-a447-40aa-ad2a-6f9e09615405_ENSG00000177830.13"; transcript_id "ad0b4096-a447-40aa-ad2a-6f9e09615405_ENSG00000177830.13"; exon_number "10"; exon_id "ad0b4096-a447-40aa-ad2a-6f9e09615405_ENSG00000177830.13.10";
chr11	/dev/stdin	CDS	902198	902330	.	-	1	gene_id "ad0b4096-a447-40aa-ad2a-6f9e09615405_ENSG00000177830.13"; transcript_id "ad0b4096-a447-40aa-ad2a-6f9e09615405_ENSG00000177830.13"; exon_number "10"; exon_id "ad0b4096-a447-40aa-ad2a-6f9e09615405_ENSG00000177830.13.10";
chr11	/dev/stdin	exon	902962	903111	.	-	.	gene_id "ad0b4096-a447-40aa-ad2a-6f9e09615405_ENSG00000177830.13"; transcript_id "ad0b4096-a447-40aa-ad2a-6f9e09615405_ENSG00000177830.13"; exon_number "11"; exon_id "ad0b4096-a447-40aa-ad2a-6f9e09615405_ENSG00000177830.13.11";
chr11	/dev/stdin	CDS	902962	903111	.	-	1	gene_id "ad0b4096-a447-40aa-ad2a-6f9e09615405_ENSG00000177830.13"; transcript_id "ad0b4096-a447-40aa-ad2a-6f9e09615405_ENSG00000177830.13"; exon_number "11"; exon_id "ad0b4096-a447-40aa-ad2a-6f9e09615405_ENSG00000177830.13.11";
chr11	/dev/stdin	exon	904706	904859	.	-	.	gene_id "ad0b4096-a447-40aa-ad2a-6f9e09615405_ENSG00000177830.13"; transcript_id "ad0b4096-a447-40aa-ad2a-6f9e09615405_ENSG00000177830.13"; exon_number "12"; exon_id "ad0b4096-a447-40aa-ad2a-6f9e09615405_ENSG00000177830.13.12";
chr11	/dev/stdin	CDS	904706	904859	.	-	2	gene_id "ad0b4096-a447-40aa-ad2a-6f9e09615405_ENSG00000177830.13"; transcript_id "ad0b4096-a447-40aa-ad2a-6f9e09615405_ENSG00000177830.13"; exon_number "12"; exon_id "ad0b4096-a447-40aa-ad2a-6f9e09615405_ENSG00000177830.13.12";
chr11	/dev/stdin	exon	908542	908659	.	-	.	gene_id "ad0b4096-a447-40aa-ad2a-6f9e09615405_ENSG00000177830.13"; transcript_id "ad0b4096-a447-40aa-ad2a-6f9e09615405_ENSG00000177830.13"; exon_number "13"; exon_id "ad0b4096-a447-40aa-ad2a-6f9e09615405_ENSG00000177830.13.13";
chr11	/dev/stdin	CDS	908542	908659	.	-	0	gene_id "ad0b4096-a447-40aa-ad2a-6f9e09615405_ENSG00000177830.13"; transcript_id "ad0b4096-a447-40aa-ad2a-6f9e09615405_ENSG00000177830.13"; exon_number "13"; exon_id "ad0b4096-a447-40aa-ad2a-6f9e09615405_ENSG00000177830.13.13";
chr11	/dev/stdin	start_codon	908657	908659	.	-	0	gene_id "ad0b4096-a447-40aa-ad2a-6f9e09615405_ENSG00000177830.13"; transcript_id "ad0b4096-a447-40aa-ad2a-6f9e09615405_ENSG00000177830.13"; exon_number "13"; exon_id "ad0b4096-a447-40aa-ad2a-6f9e09615405_ENSG00000177830.13.13";
chr11	/dev/stdin	stop_codon	869763	869765	.	-	0	gene_id "ad0b4096-a447-40aa-ad2a-6f9e09615405_ENSG00000177830.13"; transcript_id "ad0b4096-a447-40aa-ad2a-6f9e09615405_ENSG00000177830.13"; exon_number "1"; exon_id "ad0b4096-a447-40aa-ad2a-6f9e09615405_ENSG00000177830.13.1";
chr11	/dev/stdin	transcript	869763	910791	.	-	.	gene_id "ENST00000436108.2_ENSG00000177830.13"; transcript_id "ENST00000436108.2_ENSG00000177830.13";
chr11	/dev/stdin	exon	869763	869956	.	-	.	gene_id "ENST00000436108.2_ENSG00000177830.13"; transcript_id "ENST00000436108.2_ENSG00000177830.13"; exon_number "1"; exon_id "ENST00000436108.2_ENSG00000177830.13.1";
chr11	/dev/stdin	CDS	869763	869956	.	-	1	gene_id "ENST00000436108.2_ENSG00000177830.13"; transcript_id "ENST00000436108.2_ENSG00000177830.13"; exon_number "1"; exon_id "ENST00000436108.2_ENSG00000177830.13.1";
chr11	/dev/stdin	exon	870121	870163	.	-	.	gene_id "ENST00000436108.2_ENSG00000177830.13"; transcript_id "ENST00000436108.2_ENSG00000177830.13"; exon_number "2"; exon_id "ENST00000436108.2_ENSG00000177830.13.2";
chr11	/dev/stdin	CDS	870121	870163	.	-	2	gene_id "ENST00000436108.2_ENSG00000177830.13"; transcript_id "ENST00000436108.2_ENSG00000177830.13"; exon_number "2"; exon_id "ENST00000436108.2_ENSG00000177830.13.2";
chr11	/dev/stdin	exon	870419	870499	.	-	.	gene_id "ENST00000436108.2_ENSG00000177830.13"; transcript_id "ENST00000436108.2_ENSG00000177830.13"; exon_number "3"; exon_id "ENST00000436108.2_ENSG00000177830.13.3";
chr11	/dev/stdin	CDS	870419	870499	.	-	2	gene_id "ENST00000436108.2_ENSG00000177830.13"; transcript_id "ENST00000436108.2_ENSG00000177830.13"; exon_number "3"; exon_id "ENST00000436108.2_ENSG00000177830.13.3";
chr11	/dev/stdin	exon	883148	883303	.	-	.	gene_id "ENST00000436108.2_ENSG00000177830.13"; transcript_id "ENST00000436108.2_ENSG00000177830.13"; exon_number "4"; exon_id "ENST00000436108.2_ENSG00000177830.13.4";
chr11	/dev/stdin	CDS	883148	883303	.	-	2	gene_id "ENST00000436108.2_ENSG00000177830.13"; transcript_id "ENST00000436108.2_ENSG00000177830.13"; exon_number "4"; exon_id "ENST00000436108.2_ENSG00000177830.13.4";
chr11	/dev/stdin	exon	884068	884169	.	-	.	gene_id "ENST00000436108.2_ENSG00000177830.13"; transcript_id "ENST00000436108.2_ENSG00000177830.13"; exon_number "5"; exon_id "ENST00000436108.2_ENSG00000177830.13.5";
chr11	/dev/stdin	CDS	884068	884169	.	-	2	gene_id "ENST00000436108.2_ENSG00000177830.13"; transcript_id "ENST00000436108.2_ENSG00000177830.13"; exon_number "5"; exon_id "ENST00000436108.2_ENSG00000177830.13.5";
chr11	/dev/stdin	exon	893427	893519	.	-	.	gene_id "ENST00000436108.2_ENSG00000177830.13"; transcript_id "ENST00000436108.2_ENSG00000177830.13"; exon_number "6"; exon_id "ENST00000436108.2_ENSG00000177830.13.6";
chr11	/dev/stdin	CDS	893427	893519	.	-	2	gene_id "ENST00000436108.2_ENSG00000177830.13"; transcript_id "ENST00000436108.2_ENSG00000177830.13"; exon_number "6"; exon_id "ENST00000436108.2_ENSG00000177830.13.6";
chr11	/dev/stdin	exon	899340	899401	.	-	.	gene_id "ENST00000436108.2_ENSG00000177830.13"; transcript_id "ENST00000436108.2_ENSG00000177830.13"; exon_number "7"; exon_id "ENST00000436108.2_ENSG00000177830.13.7";
chr11	/dev/stdin	CDS	899340	899401	.	-	1	gene_id "ENST00000436108.2_ENSG00000177830.13"; transcript_id "ENST00000436108.2_ENSG00000177830.13"; exon_number "7"; exon_id "ENST00000436108.2_ENSG00000177830.13.7";
chr11	/dev/stdin	exon	900004	900110	.	-	.	gene_id "ENST00000436108.2_ENSG00000177830.13"; transcript_id "ENST00000436108.2_ENSG00000177830.13"; exon_number "8"; exon_id "ENST00000436108.2_ENSG00000177830.13.8";
chr11	/dev/stdin	CDS	900004	900110	.	-	0	gene_id "ENST00000436108.2_ENSG00000177830.13"; transcript_id "ENST00000436108.2_ENSG00000177830.13"; exon_number "8"; exon_id "ENST00000436108.2_ENSG00000177830.13.8";
chr11	/dev/stdin	exon	900936	900980	.	-	.	gene_id "ENST00000436108.2_ENSG00000177830.13"; transcript_id "ENST00000436108.2_ENSG00000177830.13"; exon_number "9"; exon_id "ENST00000436108.2_ENSG00000177830.13.9";
chr11	/dev/stdin	CDS	900936	900980	.	-	0	gene_id "ENST00000436108.2_ENSG00000177830.13"; transcript_id "ENST00000436108.2_ENSG00000177830.13"; exon_number "9"; exon_id "ENST00000436108.2_ENSG00000177830.13.9";
chr11	/dev/stdin	exon	902198	902330	.	-	.	gene_id "ENST00000436108.2_ENSG00000177830.13"; transcript_id "ENST00000436108.2_ENSG00000177830.13"; exon_number "10"; exon_id "ENST00000436108.2_ENSG00000177830.13.10";
chr11	/dev/stdin	CDS	902198	902330	.	-	1	gene_id "ENST00000436108.2_ENSG00000177830.13"; transcript_id "ENST00000436108.2_ENSG00000177830.13"; exon_number "10"; exon_id "ENST00000436108.2_ENSG00000177830.13.10";
chr11	/dev/stdin	exon	902962	903111	.	-	.	gene_id "ENST00000436108.2_ENSG00000177830.13"; transcript_id "ENST00000436108.2_ENSG00000177830.13"; exon_number "11"; exon_id "ENST00000436108.2_ENSG00000177830.13.11";
chr11	/dev/stdin	CDS	902962	903111	.	-	1	gene_id "ENST00000436108.2_ENSG00000177830.13"; transcript_id "ENST00000436108.2_ENSG00000177830.13"; exon_number "11"; exon_id "ENST00000436108.2_ENSG00000177830.13.11";
chr11	/dev/stdin	exon	904706	904859	.	-	.	gene_id "ENST00000436108.2_ENSG00000177830.13"; transcript_id "ENST00000436108.2_ENSG00000177830.13"; exon_number "12"; exon_id "ENST00000436108.2_ENSG00000177830.13.12";
chr11	/dev/stdin	CDS	904706	904859	.	-	2	gene_id "ENST00000436108.2_ENSG00000177830.13"; transcript_id "ENST00000436108.2_ENSG00000177830.13"; exon_number "12"; exon_id "ENST00000436108.2_ENSG00000177830.13.12";
chr11	/dev/stdin	exon	908542	908645	.	-	.	gene_id "ENST00000436108.2_ENSG00000177830.13"; transcript_id "ENST00000436108.2_ENSG00000177830.13"; exon_number "13"; exon_id "ENST00000436108.2_ENSG00000177830.13.13";
chr11	/dev/stdin	CDS	908542	908645	.	-	1	gene_id "ENST00000436108.2_ENSG00000177830.13"; transcript_id "ENST00000436108.2_ENSG00000177830.13"; exon_number "13"; exon_id "ENST00000436108.2_ENSG00000177830.13.13";
chr11	/dev/stdin	exon	910775	910791	.	-	.	gene_id "ENST00000436108.2_ENSG00000177830.13"; transcript_id "ENST00000436108.2_ENSG00000177830.13"; exon_number "14"; exon_id "ENST00000436108.2_ENSG00000177830.13.14";
chr11	/dev/stdin	CDS	910775	910791	.	-	0	gene_id "ENST00000436108.2_ENSG00000177830.13"; transcript_id "ENST00000436108.2_ENSG00000177830.13"; exon_number "14"; exon_id "ENST00000436108.2_ENSG00000177830.13.14";
chr11	/dev/stdin	start_codon	910789	910791	.	-	0	gene_id "ENST00000436108.2_ENSG00000177830.13"; transcript_id "ENST00000436108.2_ENSG00000177830.13"; exon_number "14"; exon_id "ENST00000436108.2_ENSG00000177830.13.14";
chr11	/dev/stdin	transcript	869763	910791	.	-	.	gene_id "ab9e971d-60fd-4d9e-8f4e-d5290d78f73d_ENSG00000177830.13"; transcript_id "ab9e971d-60fd-4d9e-8f4e-d5290d78f73d_ENSG00000177830.13";
chr11	/dev/stdin	exon	869763	869956	.	-	.	gene_id "ab9e971d-60fd-4d9e-8f4e-d5290d78f73d_ENSG00000177830.13"; transcript_id "ab9e971d-60fd-4d9e-8f4e-d5290d78f73d_ENSG00000177830.13"; exon_number "1"; exon_id "ab9e971d-60fd-4d9e-8f4e-d5290d78f73d_ENSG00000177830.13.1";
chr11	/dev/stdin	CDS	869763	869956	.	-	1	gene_id "ab9e971d-60fd-4d9e-8f4e-d5290d78f73d_ENSG00000177830.13"; transcript_id "ab9e971d-60fd-4d9e-8f4e-d5290d78f73d_ENSG00000177830.13"; exon_number "1"; exon_id "ab9e971d-60fd-4d9e-8f4e-d5290d78f73d_ENSG00000177830.13.1";
chr11	/dev/stdin	exon	870121	870163	.	-	.	gene_id "ab9e971d-60fd-4d9e-8f4e-d5290d78f73d_ENSG00000177830.13"; transcript_id "ab9e971d-60fd-4d9e-8f4e-d5290d78f73d_ENSG00000177830.13"; exon_number "2"; exon_id "ab9e971d-60fd-4d9e-8f4e-d5290d78f73d_ENSG00000177830.13.2";
chr11	/dev/stdin	CDS	870121	870163	.	-	2	gene_id "ab9e971d-60fd-4d9e-8f4e-d5290d78f73d_ENSG00000177830.13"; transcript_id "ab9e971d-60fd-4d9e-8f4e-d5290d78f73d_ENSG00000177830.13"; exon_number "2"; exon_id "ab9e971d-60fd-4d9e-8f4e-d5290d78f73d_ENSG00000177830.13.2";
chr11	/dev/stdin	exon	870419	870499	.	-	.	gene_id "ab9e971d-60fd-4d9e-8f4e-d5290d78f73d_ENSG00000177830.13"; transcript_id "ab9e971d-60fd-4d9e-8f4e-d5290d78f73d_ENSG00000177830.13"; exon_number "3"; exon_id "ab9e971d-60fd-4d9e-8f4e-d5290d78f73d_ENSG00000177830.13.3";
chr11	/dev/stdin	CDS	870419	870499	.	-	2	gene_id "ab9e971d-60fd-4d9e-8f4e-d5290d78f73d_ENSG00000177830.13"; transcript_id "ab9e971d-60fd-4d9e-8f4e-d5290d78f73d_ENSG00000177830.13"; exon_number "3"; exon_id "ab9e971d-60fd-4d9e-8f4e-d5290d78f73d_ENSG00000177830.13.3";
chr11	/dev/stdin	exon	883148	883303	.	-	.	gene_id "ab9e971d-60fd-4d9e-8f4e-d5290d78f73d_ENSG00000177830.13"; transcript_id "ab9e971d-60fd-4d9e-8f4e-d5290d78f73d_ENSG00000177830.13"; exon_number "4"; exon_id "ab9e971d-60fd-4d9e-8f4e-d5290d78f73d_ENSG00000177830.13.4";
chr11	/dev/stdin	CDS	883148	883303	.	-	2	gene_id "ab9e971d-60fd-4d9e-8f4e-d5290d78f73d_ENSG00000177830.13"; transcript_id "ab9e971d-60fd-4d9e-8f4e-d5290d78f73d_ENSG00000177830.13"; exon_number "4"; exon_id "ab9e971d-60fd-4d9e-8f4e-d5290d78f73d_ENSG00000177830.13.4";
chr11	/dev/stdin	exon	884068	884169	.	-	.	gene_id "ab9e971d-60fd-4d9e-8f4e-d5290d78f73d_ENSG00000177830.13"; transcript_id "ab9e971d-60fd-4d9e-8f4e-d5290d78f73d_ENSG00000177830.13"; exon_number "5"; exon_id "ab9e971d-60fd-4d9e-8f4e-d5290d78f73d_ENSG00000177830.13.5";
chr11	/dev/stdin	CDS	884068	884169	.	-	2	gene_id "ab9e971d-60fd-4d9e-8f4e-d5290d78f73d_ENSG00000177830.13"; transcript_id "ab9e971d-60fd-4d9e-8f4e-d5290d78f73d_ENSG00000177830.13"; exon_number "5"; exon_id "ab9e971d-60fd-4d9e-8f4e-d5290d78f73d_ENSG00000177830.13.5";
chr11	/dev/stdin	exon	899340	899401	.	-	.	gene_id "ab9e971d-60fd-4d9e-8f4e-d5290d78f73d_ENSG00000177830.13"; transcript_id "ab9e971d-60fd-4d9e-8f4e-d5290d78f73d_ENSG00000177830.13"; exon_number "6"; exon_id "ab9e971d-60fd-4d9e-8f4e-d5290d78f73d_ENSG00000177830.13.6";
chr11	/dev/stdin	CDS	899340	899401	.	-	1	gene_id "ab9e971d-60fd-4d9e-8f4e-d5290d78f73d_ENSG00000177830.13"; transcript_id "ab9e971d-60fd-4d9e-8f4e-d5290d78f73d_ENSG00000177830.13"; exon_number "6"; exon_id "ab9e971d-60fd-4d9e-8f4e-d5290d78f73d_ENSG00000177830.13.6";
chr11	/dev/stdin	exon	900004	900110	.	-	.	gene_id "ab9e971d-60fd-4d9e-8f4e-d5290d78f73d_ENSG00000177830.13"; transcript_id "ab9e971d-60fd-4d9e-8f4e-d5290d78f73d_ENSG00000177830.13"; exon_number "7"; exon_id "ab9e971d-60fd-4d9e-8f4e-d5290d78f73d_ENSG00000177830.13.7";
chr11	/dev/stdin	CDS	900004	900110	.	-	0	gene_id "ab9e971d-60fd-4d9e-8f4e-d5290d78f73d_ENSG00000177830.13"; transcript_id "ab9e971d-60fd-4d9e-8f4e-d5290d78f73d_ENSG00000177830.13"; exon_number "7"; exon_id "ab9e971d-60fd-4d9e-8f4e-d5290d78f73d_ENSG00000177830.13.7";
chr11	/dev/stdin	exon	900936	900980	.	-	.	gene_id "ab9e971d-60fd-4d9e-8f4e-d5290d78f73d_ENSG00000177830.13"; transcript_id "ab9e971d-60fd-4d9e-8f4e-d5290d78f73d_ENSG00000177830.13"; exon_number "8"; exon_id "ab9e971d-60fd-4d9e-8f4e-d5290d78f73d_ENSG00000177830.13.8";
chr11	/dev/stdin	CDS	900936	900980	.	-	0	gene_id "ab9e971d-60fd-4d9e-8f4e-d5290d78f73d_ENSG00000177830.13"; transcript_id "ab9e971d-60fd-4d9e-8f4e-d5290d78f73d_ENSG00000177830.13"; exon_number "8"; exon_id "ab9e971d-60fd-4d9e-8f4e-d5290d78f73d_ENSG00000177830.13.8";
chr11	/dev/stdin	exon	902198	902330	.	-	.	gene_id "ab9e971d-60fd-4d9e-8f4e-d5290d78f73d_ENSG00000177830.13"; transcript_id "ab9e971d-60fd-4d9e-8f4e-d5290d78f73d_ENSG00000177830.13"; exon_number "9"; exon_id "ab9e971d-60fd-4d9e-8f4e-d5290d78f73d_ENSG00000177830.13.9";
chr11	/dev/stdin	CDS	902198	902330	.	-	1	gene_id "ab9e971d-60fd-4d9e-8f4e-d5290d78f73d_ENSG00000177830.13"; transcript_id "ab9e971d-60fd-4d9e-8f4e-d5290d78f73d_ENSG00000177830.13"; exon_number "9"; exon_id "ab9e971d-60fd-4d9e-8f4e-d5290d78f73d_ENSG00000177830.13.9";
chr11	/dev/stdin	exon	902962	903111	.	-	.	gene_id "ab9e971d-60fd-4d9e-8f4e-d5290d78f73d_ENSG00000177830.13"; transcript_id "ab9e971d-60fd-4d9e-8f4e-d5290d78f73d_ENSG00000177830.13"; exon_number "10"; exon_id "ab9e971d-60fd-4d9e-8f4e-d5290d78f73d_ENSG00000177830.13.10";
chr11	/dev/stdin	CDS	902962	903111	.	-	1	gene_id "ab9e971d-60fd-4d9e-8f4e-d5290d78f73d_ENSG00000177830.13"; transcript_id "ab9e971d-60fd-4d9e-8f4e-d5290d78f73d_ENSG00000177830.13"; exon_number "10"; exon_id "ab9e971d-60fd-4d9e-8f4e-d5290d78f73d_ENSG00000177830.13.10";
chr11	/dev/stdin	exon	904706	904859	.	-	.	gene_id "ab9e971d-60fd-4d9e-8f4e-d5290d78f73d_ENSG00000177830.13"; transcript_id "ab9e971d-60fd-4d9e-8f4e-d5290d78f73d_ENSG00000177830.13"; exon_number "11"; exon_id "ab9e971d-60fd-4d9e-8f4e-d5290d78f73d_ENSG00000177830.13.11";
chr11	/dev/stdin	CDS	904706	904859	.	-	2	gene_id "ab9e971d-60fd-4d9e-8f4e-d5290d78f73d_ENSG00000177830.13"; transcript_id "ab9e971d-60fd-4d9e-8f4e-d5290d78f73d_ENSG00000177830.13"; exon_number "11"; exon_id "ab9e971d-60fd-4d9e-8f4e-d5290d78f73d_ENSG00000177830.13.11";
chr11	/dev/stdin	exon	908542	908645	.	-	.	gene_id "ab9e971d-60fd-4d9e-8f4e-d5290d78f73d_ENSG00000177830.13"; transcript_id "ab9e971d-60fd-4d9e-8f4e-d5290d78f73d_ENSG00000177830.13"; exon_number "12"; exon_id "ab9e971d-60fd-4d9e-8f4e-d5290d78f73d_ENSG00000177830.13.12";
chr11	/dev/stdin	CDS	908542	908645	.	-	1	gene_id "ab9e971d-60fd-4d9e-8f4e-d5290d78f73d_ENSG00000177830.13"; transcript_id "ab9e971d-60fd-4d9e-8f4e-d5290d78f73d_ENSG00000177830.13"; exon_number "12"; exon_id "ab9e971d-60fd-4d9e-8f4e-d5290d78f73d_ENSG00000177830.13.12";
chr11	/dev/stdin	exon	910775	910791	.	-	.	gene_id "ab9e971d-60fd-4d9e-8f4e-d5290d78f73d_ENSG00000177830.13"; transcript_id "ab9e971d-60fd-4d9e-8f4e-d5290d78f73d_ENSG00000177830.13"; exon_number "13"; exon_id "ab9e971d-60fd-4d9e-8f4e-d5290d78f73d_ENSG00000177830.13.13";
chr11	/dev/stdin	CDS	910775	910791	.	-	0	gene_id "ab9e971d-60fd-4d9e-8f4e-d5290d78f73d_ENSG00000177830.13"; transcript_id "ab9e971d-60fd-4d9e-8f4e-d5290d78f73d_ENSG00000177830.13"; exon_number "13"; exon_id "ab9e971d-60fd-4d9e-8f4e-d5290d78f73d_ENSG00000177830.13.13";
chr11	/dev/stdin	start_codon	910789	910791	.	-	0	gene_id "ab9e971d-60fd-4d9e-8f4e-d5290d78f73d_ENSG00000177830.13"; transcript_id "ab9e971d-60fd-4d9e-8f4e-d5290d78f73d_ENSG00000177830.13"; exon_number "13"; exon_id "ab9e971d-60fd-4d9e-8f4e-d5290d78f73d_ENSG00000177830.13.13";
chr11	/dev/stdin	transcript	869763	910791	.	-	.	gene_id "908ff8c3-5de0-4488-be73-eda2ff935f2a_ENSG00000177830.13"; transcript_id "908ff8c3-5de0-4488-be73-eda2ff935f2a_ENSG00000177830.13";
chr11	/dev/stdin	exon	869763	869956	.	-	.	gene_id "908ff8c3-5de0-4488-be73-eda2ff935f2a_ENSG00000177830.13"; transcript_id "908ff8c3-5de0-4488-be73-eda2ff935f2a_ENSG00000177830.13"; exon_number "1"; exon_id "908ff8c3-5de0-4488-be73-eda2ff935f2a_ENSG00000177830.13.1";
chr11	/dev/stdin	CDS	869763	869956	.	-	1	gene_id "908ff8c3-5de0-4488-be73-eda2ff935f2a_ENSG00000177830.13"; transcript_id "908ff8c3-5de0-4488-be73-eda2ff935f2a_ENSG00000177830.13"; exon_number "1"; exon_id "908ff8c3-5de0-4488-be73-eda2ff935f2a_ENSG00000177830.13.1";
chr11	/dev/stdin	exon	870121	870163	.	-	.	gene_id "908ff8c3-5de0-4488-be73-eda2ff935f2a_ENSG00000177830.13"; transcript_id "908ff8c3-5de0-4488-be73-eda2ff935f2a_ENSG00000177830.13"; exon_number "2"; exon_id "908ff8c3-5de0-4488-be73-eda2ff935f2a_ENSG00000177830.13.2";
chr11	/dev/stdin	CDS	870121	870163	.	-	2	gene_id "908ff8c3-5de0-4488-be73-eda2ff935f2a_ENSG00000177830.13"; transcript_id "908ff8c3-5de0-4488-be73-eda2ff935f2a_ENSG00000177830.13"; exon_number "2"; exon_id "908ff8c3-5de0-4488-be73-eda2ff935f2a_ENSG00000177830.13.2";
chr11	/dev/stdin	exon	870419	870499	.	-	.	gene_id "908ff8c3-5de0-4488-be73-eda2ff935f2a_ENSG00000177830.13"; transcript_id "908ff8c3-5de0-4488-be73-eda2ff935f2a_ENSG00000177830.13"; exon_number "3"; exon_id "908ff8c3-5de0-4488-be73-eda2ff935f2a_ENSG00000177830.13.3";
chr11	/dev/stdin	CDS	870419	870499	.	-	2	gene_id "908ff8c3-5de0-4488-be73-eda2ff935f2a_ENSG00000177830.13"; transcript_id "908ff8c3-5de0-4488-be73-eda2ff935f2a_ENSG00000177830.13"; exon_number "3"; exon_id "908ff8c3-5de0-4488-be73-eda2ff935f2a_ENSG00000177830.13.3";
chr11	/dev/stdin	exon	883148	883303	.	-	.	gene_id "908ff8c3-5de0-4488-be73-eda2ff935f2a_ENSG00000177830.13"; transcript_id "908ff8c3-5de0-4488-be73-eda2ff935f2a_ENSG00000177830.13"; exon_number "4"; exon_id "908ff8c3-5de0-4488-be73-eda2ff935f2a_ENSG00000177830.13.4";
chr11	/dev/stdin	CDS	883148	883303	.	-	2	gene_id "908ff8c3-5de0-4488-be73-eda2ff935f2a_ENSG00000177830.13"; transcript_id "908ff8c3-5de0-4488-be73-eda2ff935f2a_ENSG00000177830.13"; exon_number "4"; exon_id "908ff8c3-5de0-4488-be73-eda2ff935f2a_ENSG00000177830.13.4";
chr11	/dev/stdin	exon	884068	884169	.	-	.	gene_id "908ff8c3-5de0-4488-be73-eda2ff935f2a_ENSG00000177830.13"; transcript_id "908ff8c3-5de0-4488-be73-eda2ff935f2a_ENSG00000177830.13"; exon_number "5"; exon_id "908ff8c3-5de0-4488-be73-eda2ff935f2a_ENSG00000177830.13.5";
chr11	/dev/stdin	CDS	884068	884169	.	-	2	gene_id "908ff8c3-5de0-4488-be73-eda2ff935f2a_ENSG00000177830.13"; transcript_id "908ff8c3-5de0-4488-be73-eda2ff935f2a_ENSG00000177830.13"; exon_number "5"; exon_id "908ff8c3-5de0-4488-be73-eda2ff935f2a_ENSG00000177830.13.5";
chr11	/dev/stdin	exon	893427	893519	.	-	.	gene_id "908ff8c3-5de0-4488-be73-eda2ff935f2a_ENSG00000177830.13"; transcript_id "908ff8c3-5de0-4488-be73-eda2ff935f2a_ENSG00000177830.13"; exon_number "6"; exon_id "908ff8c3-5de0-4488-be73-eda2ff935f2a_ENSG00000177830.13.6";
chr11	/dev/stdin	CDS	893427	893519	.	-	2	gene_id "908ff8c3-5de0-4488-be73-eda2ff935f2a_ENSG00000177830.13"; transcript_id "908ff8c3-5de0-4488-be73-eda2ff935f2a_ENSG00000177830.13"; exon_number "6"; exon_id "908ff8c3-5de0-4488-be73-eda2ff935f2a_ENSG00000177830.13.6";
chr11	/dev/stdin	exon	899340	899401	.	-	.	gene_id "908ff8c3-5de0-4488-be73-eda2ff935f2a_ENSG00000177830.13"; transcript_id "908ff8c3-5de0-4488-be73-eda2ff935f2a_ENSG00000177830.13"; exon_number "7"; exon_id "908ff8c3-5de0-4488-be73-eda2ff935f2a_ENSG00000177830.13.7";
chr11	/dev/stdin	CDS	899340	899401	.	-	1	gene_id "908ff8c3-5de0-4488-be73-eda2ff935f2a_ENSG00000177830.13"; transcript_id "908ff8c3-5de0-4488-be73-eda2ff935f2a_ENSG00000177830.13"; exon_number "7"; exon_id "908ff8c3-5de0-4488-be73-eda2ff935f2a_ENSG00000177830.13.7";
chr11	/dev/stdin	exon	900004	900110	.	-	.	gene_id "908ff8c3-5de0-4488-be73-eda2ff935f2a_ENSG00000177830.13"; transcript_id "908ff8c3-5de0-4488-be73-eda2ff935f2a_ENSG00000177830.13"; exon_number "8"; exon_id "908ff8c3-5de0-4488-be73-eda2ff935f2a_ENSG00000177830.13.8";
chr11	/dev/stdin	CDS	900004	900110	.	-	0	gene_id "908ff8c3-5de0-4488-be73-eda2ff935f2a_ENSG00000177830.13"; transcript_id "908ff8c3-5de0-4488-be73-eda2ff935f2a_ENSG00000177830.13"; exon_number "8"; exon_id "908ff8c3-5de0-4488-be73-eda2ff935f2a_ENSG00000177830.13.8";
chr11	/dev/stdin	exon	900936	900980	.	-	.	gene_id "908ff8c3-5de0-4488-be73-eda2ff935f2a_ENSG00000177830.13"; transcript_id "908ff8c3-5de0-4488-be73-eda2ff935f2a_ENSG00000177830.13"; exon_number "9"; exon_id "908ff8c3-5de0-4488-be73-eda2ff935f2a_ENSG00000177830.13.9";
chr11	/dev/stdin	CDS	900936	900980	.	-	0	gene_id "908ff8c3-5de0-4488-be73-eda2ff935f2a_ENSG00000177830.13"; transcript_id "908ff8c3-5de0-4488-be73-eda2ff935f2a_ENSG00000177830.13"; exon_number "9"; exon_id "908ff8c3-5de0-4488-be73-eda2ff935f2a_ENSG00000177830.13.9";
chr11	/dev/stdin	exon	902148	902330	.	-	.	gene_id "908ff8c3-5de0-4488-be73-eda2ff935f2a_ENSG00000177830.13"; transcript_id "908ff8c3-5de0-4488-be73-eda2ff935f2a_ENSG00000177830.13"; exon_number "10"; exon_id "908ff8c3-5de0-4488-be73-eda2ff935f2a_ENSG00000177830.13.10";
chr11	/dev/stdin	CDS	902148	902330	.	-	0	gene_id "908ff8c3-5de0-4488-be73-eda2ff935f2a_ENSG00000177830.13"; transcript_id "908ff8c3-5de0-4488-be73-eda2ff935f2a_ENSG00000177830.13"; exon_number "10"; exon_id "908ff8c3-5de0-4488-be73-eda2ff935f2a_ENSG00000177830.13.10";
chr11	/dev/stdin	exon	902962	903111	.	-	.	gene_id "908ff8c3-5de0-4488-be73-eda2ff935f2a_ENSG00000177830.13"; transcript_id "908ff8c3-5de0-4488-be73-eda2ff935f2a_ENSG00000177830.13"; exon_number "11"; exon_id "908ff8c3-5de0-4488-be73-eda2ff935f2a_ENSG00000177830.13.11";
chr11	/dev/stdin	CDS	902962	903111	.	-	0	gene_id "908ff8c3-5de0-4488-be73-eda2ff935f2a_ENSG00000177830.13"; transcript_id "908ff8c3-5de0-4488-be73-eda2ff935f2a_ENSG00000177830.13"; exon_number "11"; exon_id "908ff8c3-5de0-4488-be73-eda2ff935f2a_ENSG00000177830.13.11";
chr11	/dev/stdin	exon	904706	904859	.	-	.	gene_id "908ff8c3-5de0-4488-be73-eda2ff935f2a_ENSG00000177830.13"; transcript_id "908ff8c3-5de0-4488-be73-eda2ff935f2a_ENSG00000177830.13"; exon_number "12"; exon_id "908ff8c3-5de0-4488-be73-eda2ff935f2a_ENSG00000177830.13.12";
chr11	/dev/stdin	CDS	904706	904859	.	-	1	gene_id "908ff8c3-5de0-4488-be73-eda2ff935f2a_ENSG00000177830.13"; transcript_id "908ff8c3-5de0-4488-be73-eda2ff935f2a_ENSG00000177830.13"; exon_number "12"; exon_id "908ff8c3-5de0-4488-be73-eda2ff935f2a_ENSG00000177830.13.12";
chr11	/dev/stdin	exon	910775	910791	.	-	.	gene_id "908ff8c3-5de0-4488-be73-eda2ff935f2a_ENSG00000177830.13"; transcript_id "908ff8c3-5de0-4488-be73-eda2ff935f2a_ENSG00000177830.13"; exon_number "13"; exon_id "908ff8c3-5de0-4488-be73-eda2ff935f2a_ENSG00000177830.13.13";
chr11	/dev/stdin	CDS	910775	910791	.	-	0	gene_id "908ff8c3-5de0-4488-be73-eda2ff935f2a_ENSG00000177830.13"; transcript_id "908ff8c3-5de0-4488-be73-eda2ff935f2a_ENSG00000177830.13"; exon_number "13"; exon_id "908ff8c3-5de0-4488-be73-eda2ff935f2a_ENSG00000177830.13.13";
chr11	/dev/stdin	start_codon	910789	910791	.	-	0	gene_id "908ff8c3-5de0-4488-be73-eda2ff935f2a_ENSG00000177830.13"; transcript_id "908ff8c3-5de0-4488-be73-eda2ff935f2a_ENSG00000177830.13"; exon_number "13"; exon_id "908ff8c3-5de0-4488-be73-eda2ff935f2a_ENSG00000177830.13.13";
chr11	/dev/stdin	transcript	869763	910791	.	-	.	gene_id "38abb1f0-852e-4101-b596-666a51e75dd2_ENSG00000177830.13"; transcript_id "38abb1f0-852e-4101-b596-666a51e75dd2_ENSG00000177830.13";
chr11	/dev/stdin	exon	869763	869956	.	-	.	gene_id "38abb1f0-852e-4101-b596-666a51e75dd2_ENSG00000177830.13"; transcript_id "38abb1f0-852e-4101-b596-666a51e75dd2_ENSG00000177830.13"; exon_number "1"; exon_id "38abb1f0-852e-4101-b596-666a51e75dd2_ENSG00000177830.13.1";
chr11	/dev/stdin	CDS	869763	869956	.	-	1	gene_id "38abb1f0-852e-4101-b596-666a51e75dd2_ENSG00000177830.13"; transcript_id "38abb1f0-852e-4101-b596-666a51e75dd2_ENSG00000177830.13"; exon_number "1"; exon_id "38abb1f0-852e-4101-b596-666a51e75dd2_ENSG00000177830.13.1";
chr11	/dev/stdin	exon	870121	870163	.	-	.	gene_id "38abb1f0-852e-4101-b596-666a51e75dd2_ENSG00000177830.13"; transcript_id "38abb1f0-852e-4101-b596-666a51e75dd2_ENSG00000177830.13"; exon_number "2"; exon_id "38abb1f0-852e-4101-b596-666a51e75dd2_ENSG00000177830.13.2";
chr11	/dev/stdin	CDS	870121	870163	.	-	2	gene_id "38abb1f0-852e-4101-b596-666a51e75dd2_ENSG00000177830.13"; transcript_id "38abb1f0-852e-4101-b596-666a51e75dd2_ENSG00000177830.13"; exon_number "2"; exon_id "38abb1f0-852e-4101-b596-666a51e75dd2_ENSG00000177830.13.2";
chr11	/dev/stdin	exon	870419	870489	.	-	.	gene_id "38abb1f0-852e-4101-b596-666a51e75dd2_ENSG00000177830.13"; transcript_id "38abb1f0-852e-4101-b596-666a51e75dd2_ENSG00000177830.13"; exon_number "3"; exon_id "38abb1f0-852e-4101-b596-666a51e75dd2_ENSG00000177830.13.3";
chr11	/dev/stdin	CDS	870419	870489	.	-	1	gene_id "38abb1f0-852e-4101-b596-666a51e75dd2_ENSG00000177830.13"; transcript_id "38abb1f0-852e-4101-b596-666a51e75dd2_ENSG00000177830.13"; exon_number "3"; exon_id "38abb1f0-852e-4101-b596-666a51e75dd2_ENSG00000177830.13.3";
chr11	/dev/stdin	exon	883148	883303	.	-	.	gene_id "38abb1f0-852e-4101-b596-666a51e75dd2_ENSG00000177830.13"; transcript_id "38abb1f0-852e-4101-b596-666a51e75dd2_ENSG00000177830.13"; exon_number "4"; exon_id "38abb1f0-852e-4101-b596-666a51e75dd2_ENSG00000177830.13.4";
chr11	/dev/stdin	CDS	883148	883303	.	-	1	gene_id "38abb1f0-852e-4101-b596-666a51e75dd2_ENSG00000177830.13"; transcript_id "38abb1f0-852e-4101-b596-666a51e75dd2_ENSG00000177830.13"; exon_number "4"; exon_id "38abb1f0-852e-4101-b596-666a51e75dd2_ENSG00000177830.13.4";
chr11	/dev/stdin	exon	884068	884169	.	-	.	gene_id "38abb1f0-852e-4101-b596-666a51e75dd2_ENSG00000177830.13"; transcript_id "38abb1f0-852e-4101-b596-666a51e75dd2_ENSG00000177830.13"; exon_number "5"; exon_id "38abb1f0-852e-4101-b596-666a51e75dd2_ENSG00000177830.13.5";
chr11	/dev/stdin	CDS	884068	884169	.	-	1	gene_id "38abb1f0-852e-4101-b596-666a51e75dd2_ENSG00000177830.13"; transcript_id "38abb1f0-852e-4101-b596-666a51e75dd2_ENSG00000177830.13"; exon_number "5"; exon_id "38abb1f0-852e-4101-b596-666a51e75dd2_ENSG00000177830.13.5";
chr11	/dev/stdin	exon	893427	893519	.	-	.	gene_id "38abb1f0-852e-4101-b596-666a51e75dd2_ENSG00000177830.13"; transcript_id "38abb1f0-852e-4101-b596-666a51e75dd2_ENSG00000177830.13"; exon_number "6"; exon_id "38abb1f0-852e-4101-b596-666a51e75dd2_ENSG00000177830.13.6";
chr11	/dev/stdin	CDS	893427	893519	.	-	1	gene_id "38abb1f0-852e-4101-b596-666a51e75dd2_ENSG00000177830.13"; transcript_id "38abb1f0-852e-4101-b596-666a51e75dd2_ENSG00000177830.13"; exon_number "6"; exon_id "38abb1f0-852e-4101-b596-666a51e75dd2_ENSG00000177830.13.6";
chr11	/dev/stdin	exon	899340	899401	.	-	.	gene_id "38abb1f0-852e-4101-b596-666a51e75dd2_ENSG00000177830.13"; transcript_id "38abb1f0-852e-4101-b596-666a51e75dd2_ENSG00000177830.13"; exon_number "7"; exon_id "38abb1f0-852e-4101-b596-666a51e75dd2_ENSG00000177830.13.7";
chr11	/dev/stdin	CDS	899340	899401	.	-	0	gene_id "38abb1f0-852e-4101-b596-666a51e75dd2_ENSG00000177830.13"; transcript_id "38abb1f0-852e-4101-b596-666a51e75dd2_ENSG00000177830.13"; exon_number "7"; exon_id "38abb1f0-852e-4101-b596-666a51e75dd2_ENSG00000177830.13.7";
chr11	/dev/stdin	exon	900004	900110	.	-	.	gene_id "38abb1f0-852e-4101-b596-666a51e75dd2_ENSG00000177830.13"; transcript_id "38abb1f0-852e-4101-b596-666a51e75dd2_ENSG00000177830.13"; exon_number "8"; exon_id "38abb1f0-852e-4101-b596-666a51e75dd2_ENSG00000177830.13.8";
chr11	/dev/stdin	CDS	900004	900110	.	-	2	gene_id "38abb1f0-852e-4101-b596-666a51e75dd2_ENSG00000177830.13"; transcript_id "38abb1f0-852e-4101-b596-666a51e75dd2_ENSG00000177830.13"; exon_number "8"; exon_id "38abb1f0-852e-4101-b596-666a51e75dd2_ENSG00000177830.13.8";
chr11	/dev/stdin	exon	900936	900980	.	-	.	gene_id "38abb1f0-852e-4101-b596-666a51e75dd2_ENSG00000177830.13"; transcript_id "38abb1f0-852e-4101-b596-666a51e75dd2_ENSG00000177830.13"; exon_number "9"; exon_id "38abb1f0-852e-4101-b596-666a51e75dd2_ENSG00000177830.13.9";
chr11	/dev/stdin	CDS	900936	900980	.	-	2	gene_id "38abb1f0-852e-4101-b596-666a51e75dd2_ENSG00000177830.13"; transcript_id "38abb1f0-852e-4101-b596-666a51e75dd2_ENSG00000177830.13"; exon_number "9"; exon_id "38abb1f0-852e-4101-b596-666a51e75dd2_ENSG00000177830.13.9";
chr11	/dev/stdin	exon	902198	902330	.	-	.	gene_id "38abb1f0-852e-4101-b596-666a51e75dd2_ENSG00000177830.13"; transcript_id "38abb1f0-852e-4101-b596-666a51e75dd2_ENSG00000177830.13"; exon_number "10"; exon_id "38abb1f0-852e-4101-b596-666a51e75dd2_ENSG00000177830.13.10";
chr11	/dev/stdin	CDS	902198	902330	.	-	0	gene_id "38abb1f0-852e-4101-b596-666a51e75dd2_ENSG00000177830.13"; transcript_id "38abb1f0-852e-4101-b596-666a51e75dd2_ENSG00000177830.13"; exon_number "10"; exon_id "38abb1f0-852e-4101-b596-666a51e75dd2_ENSG00000177830.13.10";
chr11	/dev/stdin	exon	902962	903111	.	-	.	gene_id "38abb1f0-852e-4101-b596-666a51e75dd2_ENSG00000177830.13"; transcript_id "38abb1f0-852e-4101-b596-666a51e75dd2_ENSG00000177830.13"; exon_number "11"; exon_id "38abb1f0-852e-4101-b596-666a51e75dd2_ENSG00000177830.13.11";
chr11	/dev/stdin	CDS	902962	903111	.	-	0	gene_id "38abb1f0-852e-4101-b596-666a51e75dd2_ENSG00000177830.13"; transcript_id "38abb1f0-852e-4101-b596-666a51e75dd2_ENSG00000177830.13"; exon_number "11"; exon_id "38abb1f0-852e-4101-b596-666a51e75dd2_ENSG00000177830.13.11";
chr11	/dev/stdin	exon	904706	904859	.	-	.	gene_id "38abb1f0-852e-4101-b596-666a51e75dd2_ENSG00000177830.13"; transcript_id "38abb1f0-852e-4101-b596-666a51e75dd2_ENSG00000177830.13"; exon_number "12"; exon_id "38abb1f0-852e-4101-b596-666a51e75dd2_ENSG00000177830.13.12";
chr11	/dev/stdin	CDS	904706	904859	.	-	1	gene_id "38abb1f0-852e-4101-b596-666a51e75dd2_ENSG00000177830.13"; transcript_id "38abb1f0-852e-4101-b596-666a51e75dd2_ENSG00000177830.13"; exon_number "12"; exon_id "38abb1f0-852e-4101-b596-666a51e75dd2_ENSG00000177830.13.12";
chr11	/dev/stdin	exon	910775	910791	.	-	.	gene_id "38abb1f0-852e-4101-b596-666a51e75dd2_ENSG00000177830.13"; transcript_id "38abb1f0-852e-4101-b596-666a51e75dd2_ENSG00000177830.13"; exon_number "13"; exon_id "38abb1f0-852e-4101-b596-666a51e75dd2_ENSG00000177830.13.13";
chr11	/dev/stdin	CDS	910775	910791	.	-	0	gene_id "38abb1f0-852e-4101-b596-666a51e75dd2_ENSG00000177830.13"; transcript_id "38abb1f0-852e-4101-b596-666a51e75dd2_ENSG00000177830.13"; exon_number "13"; exon_id "38abb1f0-852e-4101-b596-666a51e75dd2_ENSG00000177830.13.13";
chr11	/dev/stdin	start_codon	910789	910791	.	-	0	gene_id "38abb1f0-852e-4101-b596-666a51e75dd2_ENSG00000177830.13"; transcript_id "38abb1f0-852e-4101-b596-666a51e75dd2_ENSG00000177830.13"; exon_number "13"; exon_id "38abb1f0-852e-4101-b596-666a51e75dd2_ENSG00000177830.13.13";
chr11	/dev/stdin	transcript	869763	910791	.	-	.	gene_id "ENST00000429789.2_ENSG00000177830.13"; transcript_id "ENST00000429789.2_ENSG00000177830.13";
chr11	/dev/stdin	exon	869763	869956	.	-	.	gene_id "ENST00000429789.2_ENSG00000177830.13"; transcript_id "ENST00000429789.2_ENSG00000177830.13"; exon_number "1"; exon_id "ENST00000429789.2_ENSG00000177830.13.1";
chr11	/dev/stdin	CDS	869763	869956	.	-	0	gene_id "ENST00000429789.2_ENSG00000177830.13"; transcript_id "ENST00000429789.2_ENSG00000177830.13"; exon_number "1"; exon_id "ENST00000429789.2_ENSG00000177830.13.1";
chr11	/dev/stdin	exon	870121	870163	.	-	.	gene_id "ENST00000429789.2_ENSG00000177830.13"; transcript_id "ENST00000429789.2_ENSG00000177830.13"; exon_number "2"; exon_id "ENST00000429789.2_ENSG00000177830.13.2";
chr11	/dev/stdin	CDS	870121	870163	.	-	1	gene_id "ENST00000429789.2_ENSG00000177830.13"; transcript_id "ENST00000429789.2_ENSG00000177830.13"; exon_number "2"; exon_id "ENST00000429789.2_ENSG00000177830.13.2";
chr11	/dev/stdin	exon	870419	870499	.	-	.	gene_id "ENST00000429789.2_ENSG00000177830.13"; transcript_id "ENST00000429789.2_ENSG00000177830.13"; exon_number "3"; exon_id "ENST00000429789.2_ENSG00000177830.13.3";
chr11	/dev/stdin	CDS	870419	870499	.	-	1	gene_id "ENST00000429789.2_ENSG00000177830.13"; transcript_id "ENST00000429789.2_ENSG00000177830.13"; exon_number "3"; exon_id "ENST00000429789.2_ENSG00000177830.13.3";
chr11	/dev/stdin	exon	883148	883303	.	-	.	gene_id "ENST00000429789.2_ENSG00000177830.13"; transcript_id "ENST00000429789.2_ENSG00000177830.13"; exon_number "4"; exon_id "ENST00000429789.2_ENSG00000177830.13.4";
chr11	/dev/stdin	CDS	883148	883303	.	-	1	gene_id "ENST00000429789.2_ENSG00000177830.13"; transcript_id "ENST00000429789.2_ENSG00000177830.13"; exon_number "4"; exon_id "ENST00000429789.2_ENSG00000177830.13.4";
chr11	/dev/stdin	exon	884068	884169	.	-	.	gene_id "ENST00000429789.2_ENSG00000177830.13"; transcript_id "ENST00000429789.2_ENSG00000177830.13"; exon_number "5"; exon_id "ENST00000429789.2_ENSG00000177830.13.5";
chr11	/dev/stdin	CDS	884068	884169	.	-	1	gene_id "ENST00000429789.2_ENSG00000177830.13"; transcript_id "ENST00000429789.2_ENSG00000177830.13"; exon_number "5"; exon_id "ENST00000429789.2_ENSG00000177830.13.5";
chr11	/dev/stdin	exon	899340	899401	.	-	.	gene_id "ENST00000429789.2_ENSG00000177830.13"; transcript_id "ENST00000429789.2_ENSG00000177830.13"; exon_number "6"; exon_id "ENST00000429789.2_ENSG00000177830.13.6";
chr11	/dev/stdin	CDS	899340	899401	.	-	0	gene_id "ENST00000429789.2_ENSG00000177830.13"; transcript_id "ENST00000429789.2_ENSG00000177830.13"; exon_number "6"; exon_id "ENST00000429789.2_ENSG00000177830.13.6";
chr11	/dev/stdin	exon	900004	900110	.	-	.	gene_id "ENST00000429789.2_ENSG00000177830.13"; transcript_id "ENST00000429789.2_ENSG00000177830.13"; exon_number "7"; exon_id "ENST00000429789.2_ENSG00000177830.13.7";
chr11	/dev/stdin	CDS	900004	900110	.	-	2	gene_id "ENST00000429789.2_ENSG00000177830.13"; transcript_id "ENST00000429789.2_ENSG00000177830.13"; exon_number "7"; exon_id "ENST00000429789.2_ENSG00000177830.13.7";
chr11	/dev/stdin	exon	900936	900980	.	-	.	gene_id "ENST00000429789.2_ENSG00000177830.13"; transcript_id "ENST00000429789.2_ENSG00000177830.13"; exon_number "8"; exon_id "ENST00000429789.2_ENSG00000177830.13.8";
chr11	/dev/stdin	CDS	900936	900980	.	-	2	gene_id "ENST00000429789.2_ENSG00000177830.13"; transcript_id "ENST00000429789.2_ENSG00000177830.13"; exon_number "8"; exon_id "ENST00000429789.2_ENSG00000177830.13.8";
chr11	/dev/stdin	exon	902198	902330	.	-	.	gene_id "ENST00000429789.2_ENSG00000177830.13"; transcript_id "ENST00000429789.2_ENSG00000177830.13"; exon_number "9"; exon_id "ENST00000429789.2_ENSG00000177830.13.9";
chr11	/dev/stdin	CDS	902198	902330	.	-	0	gene_id "ENST00000429789.2_ENSG00000177830.13"; transcript_id "ENST00000429789.2_ENSG00000177830.13"; exon_number "9"; exon_id "ENST00000429789.2_ENSG00000177830.13.9";
chr11	/dev/stdin	exon	902962	903111	.	-	.	gene_id "ENST00000429789.2_ENSG00000177830.13"; transcript_id "ENST00000429789.2_ENSG00000177830.13"; exon_number "10"; exon_id "ENST00000429789.2_ENSG00000177830.13.10";
chr11	/dev/stdin	CDS	902962	903111	.	-	0	gene_id "ENST00000429789.2_ENSG00000177830.13"; transcript_id "ENST00000429789.2_ENSG00000177830.13"; exon_number "10"; exon_id "ENST00000429789.2_ENSG00000177830.13.10";
chr11	/dev/stdin	exon	904706	904859	.	-	.	gene_id "ENST00000429789.2_ENSG00000177830.13"; transcript_id "ENST00000429789.2_ENSG00000177830.13"; exon_number "11"; exon_id "ENST00000429789.2_ENSG00000177830.13.11";
chr11	/dev/stdin	CDS	904706	904859	.	-	1	gene_id "ENST00000429789.2_ENSG00000177830.13"; transcript_id "ENST00000429789.2_ENSG00000177830.13"; exon_number "11"; exon_id "ENST00000429789.2_ENSG00000177830.13.11";
chr11	/dev/stdin	exon	910775	910791	.	-	.	gene_id "ENST00000429789.2_ENSG00000177830.13"; transcript_id "ENST00000429789.2_ENSG00000177830.13"; exon_number "12"; exon_id "ENST00000429789.2_ENSG00000177830.13.12";
chr11	/dev/stdin	CDS	910775	910791	.	-	0	gene_id "ENST00000429789.2_ENSG00000177830.13"; transcript_id "ENST00000429789.2_ENSG00000177830.13"; exon_number "12"; exon_id "ENST00000429789.2_ENSG00000177830.13.12";
chr11	/dev/stdin	start_codon	910789	910791	.	-	0	gene_id "ENST00000429789.2_ENSG00000177830.13"; transcript_id "ENST00000429789.2_ENSG00000177830.13"; exon_number "12"; exon_id "ENST00000429789.2_ENSG00000177830.13.12";
chr11	/dev/stdin	transcript	880868	904864	.	-	.	gene_id "13d1d4ce-5c6b-4836-a865-e93110010938_ENSG00000177830.13"; transcript_id "13d1d4ce-5c6b-4836-a865-e93110010938_ENSG00000177830.13";
chr11	/dev/stdin	exon	880868	882515	.	-	.	gene_id "13d1d4ce-5c6b-4836-a865-e93110010938_ENSG00000177830.13"; transcript_id "13d1d4ce-5c6b-4836-a865-e93110010938_ENSG00000177830.13"; exon_number "1"; exon_id "13d1d4ce-5c6b-4836-a865-e93110010938_ENSG00000177830.13.1";
chr11	/dev/stdin	CDS	880871	882515	.	-	1	gene_id "13d1d4ce-5c6b-4836-a865-e93110010938_ENSG00000177830.13"; transcript_id "13d1d4ce-5c6b-4836-a865-e93110010938_ENSG00000177830.13"; exon_number "1"; exon_id "13d1d4ce-5c6b-4836-a865-e93110010938_ENSG00000177830.13.1";
chr11	/dev/stdin	exon	883148	883303	.	-	.	gene_id "13d1d4ce-5c6b-4836-a865-e93110010938_ENSG00000177830.13"; transcript_id "13d1d4ce-5c6b-4836-a865-e93110010938_ENSG00000177830.13"; exon_number "2"; exon_id "13d1d4ce-5c6b-4836-a865-e93110010938_ENSG00000177830.13.2";
chr11	/dev/stdin	CDS	883148	883303	.	-	1	gene_id "13d1d4ce-5c6b-4836-a865-e93110010938_ENSG00000177830.13"; transcript_id "13d1d4ce-5c6b-4836-a865-e93110010938_ENSG00000177830.13"; exon_number "2"; exon_id "13d1d4ce-5c6b-4836-a865-e93110010938_ENSG00000177830.13.2";
chr11	/dev/stdin	exon	884068	884169	.	-	.	gene_id "13d1d4ce-5c6b-4836-a865-e93110010938_ENSG00000177830.13"; transcript_id "13d1d4ce-5c6b-4836-a865-e93110010938_ENSG00000177830.13"; exon_number "3"; exon_id "13d1d4ce-5c6b-4836-a865-e93110010938_ENSG00000177830.13.3";
chr11	/dev/stdin	CDS	884068	884169	.	-	1	gene_id "13d1d4ce-5c6b-4836-a865-e93110010938_ENSG00000177830.13"; transcript_id "13d1d4ce-5c6b-4836-a865-e93110010938_ENSG00000177830.13"; exon_number "3"; exon_id "13d1d4ce-5c6b-4836-a865-e93110010938_ENSG00000177830.13.3";
chr11	/dev/stdin	exon	893427	893519	.	-	.	gene_id "13d1d4ce-5c6b-4836-a865-e93110010938_ENSG00000177830.13"; transcript_id "13d1d4ce-5c6b-4836-a865-e93110010938_ENSG00000177830.13"; exon_number "4"; exon_id "13d1d4ce-5c6b-4836-a865-e93110010938_ENSG00000177830.13.4";
chr11	/dev/stdin	CDS	893427	893519	.	-	1	gene_id "13d1d4ce-5c6b-4836-a865-e93110010938_ENSG00000177830.13"; transcript_id "13d1d4ce-5c6b-4836-a865-e93110010938_ENSG00000177830.13"; exon_number "4"; exon_id "13d1d4ce-5c6b-4836-a865-e93110010938_ENSG00000177830.13.4";
chr11	/dev/stdin	exon	899340	899401	.	-	.	gene_id "13d1d4ce-5c6b-4836-a865-e93110010938_ENSG00000177830.13"; transcript_id "13d1d4ce-5c6b-4836-a865-e93110010938_ENSG00000177830.13"; exon_number "5"; exon_id "13d1d4ce-5c6b-4836-a865-e93110010938_ENSG00000177830.13.5";
chr11	/dev/stdin	CDS	899340	899401	.	-	0	gene_id "13d1d4ce-5c6b-4836-a865-e93110010938_ENSG00000177830.13"; transcript_id "13d1d4ce-5c6b-4836-a865-e93110010938_ENSG00000177830.13"; exon_number "5"; exon_id "13d1d4ce-5c6b-4836-a865-e93110010938_ENSG00000177830.13.5";
chr11	/dev/stdin	exon	900004	900110	.	-	.	gene_id "13d1d4ce-5c6b-4836-a865-e93110010938_ENSG00000177830.13"; transcript_id "13d1d4ce-5c6b-4836-a865-e93110010938_ENSG00000177830.13"; exon_number "6"; exon_id "13d1d4ce-5c6b-4836-a865-e93110010938_ENSG00000177830.13.6";
chr11	/dev/stdin	CDS	900004	900110	.	-	2	gene_id "13d1d4ce-5c6b-4836-a865-e93110010938_ENSG00000177830.13"; transcript_id "13d1d4ce-5c6b-4836-a865-e93110010938_ENSG00000177830.13"; exon_number "6"; exon_id "13d1d4ce-5c6b-4836-a865-e93110010938_ENSG00000177830.13.6";
chr11	/dev/stdin	exon	900936	900980	.	-	.	gene_id "13d1d4ce-5c6b-4836-a865-e93110010938_ENSG00000177830.13"; transcript_id "13d1d4ce-5c6b-4836-a865-e93110010938_ENSG00000177830.13"; exon_number "7"; exon_id "13d1d4ce-5c6b-4836-a865-e93110010938_ENSG00000177830.13.7";
chr11	/dev/stdin	CDS	900936	900980	.	-	2	gene_id "13d1d4ce-5c6b-4836-a865-e93110010938_ENSG00000177830.13"; transcript_id "13d1d4ce-5c6b-4836-a865-e93110010938_ENSG00000177830.13"; exon_number "7"; exon_id "13d1d4ce-5c6b-4836-a865-e93110010938_ENSG00000177830.13.7";
chr11	/dev/stdin	exon	902198	902330	.	-	.	gene_id "13d1d4ce-5c6b-4836-a865-e93110010938_ENSG00000177830.13"; transcript_id "13d1d4ce-5c6b-4836-a865-e93110010938_ENSG00000177830.13"; exon_number "8"; exon_id "13d1d4ce-5c6b-4836-a865-e93110010938_ENSG00000177830.13.8";
chr11	/dev/stdin	CDS	902198	902330	.	-	0	gene_id "13d1d4ce-5c6b-4836-a865-e93110010938_ENSG00000177830.13"; transcript_id "13d1d4ce-5c6b-4836-a865-e93110010938_ENSG00000177830.13"; exon_number "8"; exon_id "13d1d4ce-5c6b-4836-a865-e93110010938_ENSG00000177830.13.8";
chr11	/dev/stdin	exon	902962	903111	.	-	.	gene_id "13d1d4ce-5c6b-4836-a865-e93110010938_ENSG00000177830.13"; transcript_id "13d1d4ce-5c6b-4836-a865-e93110010938_ENSG00000177830.13"; exon_number "9"; exon_id "13d1d4ce-5c6b-4836-a865-e93110010938_ENSG00000177830.13.9";
chr11	/dev/stdin	CDS	902962	903111	.	-	0	gene_id "13d1d4ce-5c6b-4836-a865-e93110010938_ENSG00000177830.13"; transcript_id "13d1d4ce-5c6b-4836-a865-e93110010938_ENSG00000177830.13"; exon_number "9"; exon_id "13d1d4ce-5c6b-4836-a865-e93110010938_ENSG00000177830.13.9";
chr11	/dev/stdin	exon	904706	904864	.	-	.	gene_id "13d1d4ce-5c6b-4836-a865-e93110010938_ENSG00000177830.13"; transcript_id "13d1d4ce-5c6b-4836-a865-e93110010938_ENSG00000177830.13"; exon_number "10"; exon_id "13d1d4ce-5c6b-4836-a865-e93110010938_ENSG00000177830.13.10";
chr11	/dev/stdin	CDS	904706	904864	.	-	0	gene_id "13d1d4ce-5c6b-4836-a865-e93110010938_ENSG00000177830.13"; transcript_id "13d1d4ce-5c6b-4836-a865-e93110010938_ENSG00000177830.13"; exon_number "10"; exon_id "13d1d4ce-5c6b-4836-a865-e93110010938_ENSG00000177830.13.10";
chr11	/dev/stdin	start_codon	904862	904864	.	-	0	gene_id "13d1d4ce-5c6b-4836-a865-e93110010938_ENSG00000177830.13"; transcript_id "13d1d4ce-5c6b-4836-a865-e93110010938_ENSG00000177830.13"; exon_number "10"; exon_id "13d1d4ce-5c6b-4836-a865-e93110010938_ENSG00000177830.13.10";
chr11	/dev/stdin	stop_codon	880868	880870	.	-	0	gene_id "13d1d4ce-5c6b-4836-a865-e93110010938_ENSG00000177830.13"; transcript_id "13d1d4ce-5c6b-4836-a865-e93110010938_ENSG00000177830.13"; exon_number "1"; exon_id "13d1d4ce-5c6b-4836-a865-e93110010938_ENSG00000177830.13.1";
chr11	/dev/stdin	transcript	880869	882014	.	+	.	gene_id "ac9ccfa3-b80b-4843-b515-36bc7eada488_chr11:880000"; transcript_id "ac9ccfa3-b80b-4843-b515-36bc7eada488_chr11:880000";
chr11	/dev/stdin	exon	880869	881563	.	+	.	gene_id "ac9ccfa3-b80b-4843-b515-36bc7eada488_chr11:880000"; transcript_id "ac9ccfa3-b80b-4843-b515-36bc7eada488_chr11:880000"; exon_number "1"; exon_id "ac9ccfa3-b80b-4843-b515-36bc7eada488_chr11:880000.1";
chr11	/dev/stdin	CDS	880869	881563	.	+	0	gene_id "ac9ccfa3-b80b-4843-b515-36bc7eada488_chr11:880000"; transcript_id "ac9ccfa3-b80b-4843-b515-36bc7eada488_chr11:880000"; exon_number "1"; exon_id "ac9ccfa3-b80b-4843-b515-36bc7eada488_chr11:880000.1";
chr11	/dev/stdin	exon	881638	882014	.	+	.	gene_id "ac9ccfa3-b80b-4843-b515-36bc7eada488_chr11:880000"; transcript_id "ac9ccfa3-b80b-4843-b515-36bc7eada488_chr11:880000"; exon_number "2"; exon_id "ac9ccfa3-b80b-4843-b515-36bc7eada488_chr11:880000.2";
chr11	/dev/stdin	CDS	881638	882014	.	+	1	gene_id "ac9ccfa3-b80b-4843-b515-36bc7eada488_chr11:880000"; transcript_id "ac9ccfa3-b80b-4843-b515-36bc7eada488_chr11:880000"; exon_number "2"; exon_id "ac9ccfa3-b80b-4843-b515-36bc7eada488_chr11:880000.2";
chr11	/dev/stdin	start_codon	880869	880871	.	+	0	gene_id "ac9ccfa3-b80b-4843-b515-36bc7eada488_chr11:880000"; transcript_id "ac9ccfa3-b80b-4843-b515-36bc7eada488_chr11:880000"; exon_number "1"; exon_id "ac9ccfa3-b80b-4843-b515-36bc7eada488_chr11:880000.1";
chr11	/dev/stdin	transcript	882329	910791	.	-	.	gene_id "9eceaebb-81dd-4a2c-9cb2-08553214a9d3_ENSG00000177830.13"; transcript_id "9eceaebb-81dd-4a2c-9cb2-08553214a9d3_ENSG00000177830.13";
chr11	/dev/stdin	exon	882329	882515	.	-	.	gene_id "9eceaebb-81dd-4a2c-9cb2-08553214a9d3_ENSG00000177830.13"; transcript_id "9eceaebb-81dd-4a2c-9cb2-08553214a9d3_ENSG00000177830.13"; exon_number "1"; exon_id "9eceaebb-81dd-4a2c-9cb2-08553214a9d3_ENSG00000177830.13.1";
chr11	/dev/stdin	CDS	882329	882515	.	-	2	gene_id "9eceaebb-81dd-4a2c-9cb2-08553214a9d3_ENSG00000177830.13"; transcript_id "9eceaebb-81dd-4a2c-9cb2-08553214a9d3_ENSG00000177830.13"; exon_number "1"; exon_id "9eceaebb-81dd-4a2c-9cb2-08553214a9d3_ENSG00000177830.13.1";
chr11	/dev/stdin	exon	883148	883303	.	-	.	gene_id "9eceaebb-81dd-4a2c-9cb2-08553214a9d3_ENSG00000177830.13"; transcript_id "9eceaebb-81dd-4a2c-9cb2-08553214a9d3_ENSG00000177830.13"; exon_number "2"; exon_id "9eceaebb-81dd-4a2c-9cb2-08553214a9d3_ENSG00000177830.13.2";
chr11	/dev/stdin	CDS	883148	883303	.	-	2	gene_id "9eceaebb-81dd-4a2c-9cb2-08553214a9d3_ENSG00000177830.13"; transcript_id "9eceaebb-81dd-4a2c-9cb2-08553214a9d3_ENSG00000177830.13"; exon_number "2"; exon_id "9eceaebb-81dd-4a2c-9cb2-08553214a9d3_ENSG00000177830.13.2";
chr11	/dev/stdin	exon	884068	884169	.	-	.	gene_id "9eceaebb-81dd-4a2c-9cb2-08553214a9d3_ENSG00000177830.13"; transcript_id "9eceaebb-81dd-4a2c-9cb2-08553214a9d3_ENSG00000177830.13"; exon_number "3"; exon_id "9eceaebb-81dd-4a2c-9cb2-08553214a9d3_ENSG00000177830.13.3";
chr11	/dev/stdin	CDS	884068	884169	.	-	2	gene_id "9eceaebb-81dd-4a2c-9cb2-08553214a9d3_ENSG00000177830.13"; transcript_id "9eceaebb-81dd-4a2c-9cb2-08553214a9d3_ENSG00000177830.13"; exon_number "3"; exon_id "9eceaebb-81dd-4a2c-9cb2-08553214a9d3_ENSG00000177830.13.3";
chr11	/dev/stdin	exon	893427	893519	.	-	.	gene_id "9eceaebb-81dd-4a2c-9cb2-08553214a9d3_ENSG00000177830.13"; transcript_id "9eceaebb-81dd-4a2c-9cb2-08553214a9d3_ENSG00000177830.13"; exon_number "4"; exon_id "9eceaebb-81dd-4a2c-9cb2-08553214a9d3_ENSG00000177830.13.4";
chr11	/dev/stdin	CDS	893427	893519	.	-	2	gene_id "9eceaebb-81dd-4a2c-9cb2-08553214a9d3_ENSG00000177830.13"; transcript_id "9eceaebb-81dd-4a2c-9cb2-08553214a9d3_ENSG00000177830.13"; exon_number "4"; exon_id "9eceaebb-81dd-4a2c-9cb2-08553214a9d3_ENSG00000177830.13.4";
chr11	/dev/stdin	exon	899340	899401	.	-	.	gene_id "9eceaebb-81dd-4a2c-9cb2-08553214a9d3_ENSG00000177830.13"; transcript_id "9eceaebb-81dd-4a2c-9cb2-08553214a9d3_ENSG00000177830.13"; exon_number "5"; exon_id "9eceaebb-81dd-4a2c-9cb2-08553214a9d3_ENSG00000177830.13.5";
chr11	/dev/stdin	CDS	899340	899401	.	-	1	gene_id "9eceaebb-81dd-4a2c-9cb2-08553214a9d3_ENSG00000177830.13"; transcript_id "9eceaebb-81dd-4a2c-9cb2-08553214a9d3_ENSG00000177830.13"; exon_number "5"; exon_id "9eceaebb-81dd-4a2c-9cb2-08553214a9d3_ENSG00000177830.13.5";
chr11	/dev/stdin	exon	900004	900110	.	-	.	gene_id "9eceaebb-81dd-4a2c-9cb2-08553214a9d3_ENSG00000177830.13"; transcript_id "9eceaebb-81dd-4a2c-9cb2-08553214a9d3_ENSG00000177830.13"; exon_number "6"; exon_id "9eceaebb-81dd-4a2c-9cb2-08553214a9d3_ENSG00000177830.13.6";
chr11	/dev/stdin	CDS	900004	900110	.	-	0	gene_id "9eceaebb-81dd-4a2c-9cb2-08553214a9d3_ENSG00000177830.13"; transcript_id "9eceaebb-81dd-4a2c-9cb2-08553214a9d3_ENSG00000177830.13"; exon_number "6"; exon_id "9eceaebb-81dd-4a2c-9cb2-08553214a9d3_ENSG00000177830.13.6";
chr11	/dev/stdin	exon	900936	900980	.	-	.	gene_id "9eceaebb-81dd-4a2c-9cb2-08553214a9d3_ENSG00000177830.13"; transcript_id "9eceaebb-81dd-4a2c-9cb2-08553214a9d3_ENSG00000177830.13"; exon_number "7"; exon_id "9eceaebb-81dd-4a2c-9cb2-08553214a9d3_ENSG00000177830.13.7";
chr11	/dev/stdin	CDS	900936	900980	.	-	0	gene_id "9eceaebb-81dd-4a2c-9cb2-08553214a9d3_ENSG00000177830.13"; transcript_id "9eceaebb-81dd-4a2c-9cb2-08553214a9d3_ENSG00000177830.13"; exon_number "7"; exon_id "9eceaebb-81dd-4a2c-9cb2-08553214a9d3_ENSG00000177830.13.7";
chr11	/dev/stdin	exon	902198	902330	.	-	.	gene_id "9eceaebb-81dd-4a2c-9cb2-08553214a9d3_ENSG00000177830.13"; transcript_id "9eceaebb-81dd-4a2c-9cb2-08553214a9d3_ENSG00000177830.13"; exon_number "8"; exon_id "9eceaebb-81dd-4a2c-9cb2-08553214a9d3_ENSG00000177830.13.8";
chr11	/dev/stdin	CDS	902198	902330	.	-	1	gene_id "9eceaebb-81dd-4a2c-9cb2-08553214a9d3_ENSG00000177830.13"; transcript_id "9eceaebb-81dd-4a2c-9cb2-08553214a9d3_ENSG00000177830.13"; exon_number "8"; exon_id "9eceaebb-81dd-4a2c-9cb2-08553214a9d3_ENSG00000177830.13.8";
chr11	/dev/stdin	exon	902962	903111	.	-	.	gene_id "9eceaebb-81dd-4a2c-9cb2-08553214a9d3_ENSG00000177830.13"; transcript_id "9eceaebb-81dd-4a2c-9cb2-08553214a9d3_ENSG00000177830.13"; exon_number "9"; exon_id "9eceaebb-81dd-4a2c-9cb2-08553214a9d3_ENSG00000177830.13.9";
chr11	/dev/stdin	CDS	902962	903111	.	-	1	gene_id "9eceaebb-81dd-4a2c-9cb2-08553214a9d3_ENSG00000177830.13"; transcript_id "9eceaebb-81dd-4a2c-9cb2-08553214a9d3_ENSG00000177830.13"; exon_number "9"; exon_id "9eceaebb-81dd-4a2c-9cb2-08553214a9d3_ENSG00000177830.13.9";
chr11	/dev/stdin	exon	904706	904859	.	-	.	gene_id "9eceaebb-81dd-4a2c-9cb2-08553214a9d3_ENSG00000177830.13"; transcript_id "9eceaebb-81dd-4a2c-9cb2-08553214a9d3_ENSG00000177830.13"; exon_number "10"; exon_id "9eceaebb-81dd-4a2c-9cb2-08553214a9d3_ENSG00000177830.13.10";
chr11	/dev/stdin	CDS	904706	904859	.	-	2	gene_id "9eceaebb-81dd-4a2c-9cb2-08553214a9d3_ENSG00000177830.13"; transcript_id "9eceaebb-81dd-4a2c-9cb2-08553214a9d3_ENSG00000177830.13"; exon_number "10"; exon_id "9eceaebb-81dd-4a2c-9cb2-08553214a9d3_ENSG00000177830.13.10";
chr11	/dev/stdin	exon	908542	908645	.	-	.	gene_id "9eceaebb-81dd-4a2c-9cb2-08553214a9d3_ENSG00000177830.13"; transcript_id "9eceaebb-81dd-4a2c-9cb2-08553214a9d3_ENSG00000177830.13"; exon_number "11"; exon_id "9eceaebb-81dd-4a2c-9cb2-08553214a9d3_ENSG00000177830.13.11";
chr11	/dev/stdin	CDS	908542	908645	.	-	1	gene_id "9eceaebb-81dd-4a2c-9cb2-08553214a9d3_ENSG00000177830.13"; transcript_id "9eceaebb-81dd-4a2c-9cb2-08553214a9d3_ENSG00000177830.13"; exon_number "11"; exon_id "9eceaebb-81dd-4a2c-9cb2-08553214a9d3_ENSG00000177830.13.11";
chr11	/dev/stdin	exon	910775	910791	.	-	.	gene_id "9eceaebb-81dd-4a2c-9cb2-08553214a9d3_ENSG00000177830.13"; transcript_id "9eceaebb-81dd-4a2c-9cb2-08553214a9d3_ENSG00000177830.13"; exon_number "12"; exon_id "9eceaebb-81dd-4a2c-9cb2-08553214a9d3_ENSG00000177830.13.12";
chr11	/dev/stdin	CDS	910775	910791	.	-	0	gene_id "9eceaebb-81dd-4a2c-9cb2-08553214a9d3_ENSG00000177830.13"; transcript_id "9eceaebb-81dd-4a2c-9cb2-08553214a9d3_ENSG00000177830.13"; exon_number "12"; exon_id "9eceaebb-81dd-4a2c-9cb2-08553214a9d3_ENSG00000177830.13.12";
chr11	/dev/stdin	start_codon	910789	910791	.	-	0	gene_id "9eceaebb-81dd-4a2c-9cb2-08553214a9d3_ENSG00000177830.13"; transcript_id "9eceaebb-81dd-4a2c-9cb2-08553214a9d3_ENSG00000177830.13"; exon_number "12"; exon_id "9eceaebb-81dd-4a2c-9cb2-08553214a9d3_ENSG00000177830.13.12";
chr11	/dev/stdin	transcript	925871	1010917	.	+	.	gene_id "ENST00000448903.2_ENSG00000183020.9"; transcript_id "ENST00000448903.2_ENSG00000183020.9";
chr11	/dev/stdin	exon	925871	926088	.	+	.	gene_id "ENST00000448903.2_ENSG00000183020.9"; transcript_id "ENST00000448903.2_ENSG00000183020.9"; exon_number "1"; exon_id "ENST00000448903.2_ENSG00000183020.9.1";
chr11	/dev/stdin	CDS	925871	926088	.	+	0	gene_id "ENST00000448903.2_ENSG00000183020.9"; transcript_id "ENST00000448903.2_ENSG00000183020.9"; exon_number "1"; exon_id "ENST00000448903.2_ENSG00000183020.9.1";
chr11	/dev/stdin	exon	959437	959505	.	+	.	gene_id "ENST00000448903.2_ENSG00000183020.9"; transcript_id "ENST00000448903.2_ENSG00000183020.9"; exon_number "2"; exon_id "ENST00000448903.2_ENSG00000183020.9.2";
chr11	/dev/stdin	CDS	959437	959505	.	+	1	gene_id "ENST00000448903.2_ENSG00000183020.9"; transcript_id "ENST00000448903.2_ENSG00000183020.9"; exon_number "2"; exon_id "ENST00000448903.2_ENSG00000183020.9.2";
chr11	/dev/stdin	exon	970169	970311	.	+	.	gene_id "ENST00000448903.2_ENSG00000183020.9"; transcript_id "ENST00000448903.2_ENSG00000183020.9"; exon_number "3"; exon_id "ENST00000448903.2_ENSG00000183020.9.3";
chr11	/dev/stdin	CDS	970169	970311	.	+	1	gene_id "ENST00000448903.2_ENSG00000183020.9"; transcript_id "ENST00000448903.2_ENSG00000183020.9"; exon_number "3"; exon_id "ENST00000448903.2_ENSG00000183020.9.3";
chr11	/dev/stdin	exon	972062	972255	.	+	.	gene_id "ENST00000448903.2_ENSG00000183020.9"; transcript_id "ENST00000448903.2_ENSG00000183020.9"; exon_number "4"; exon_id "ENST00000448903.2_ENSG00000183020.9.4";
chr11	/dev/stdin	CDS	972062	972255	.	+	2	gene_id "ENST00000448903.2_ENSG00000183020.9"; transcript_id "ENST00000448903.2_ENSG00000183020.9"; exon_number "4"; exon_id "ENST00000448903.2_ENSG00000183020.9.4";
chr11	/dev/stdin	exon	977095	977224	.	+	.	gene_id "ENST00000448903.2_ENSG00000183020.9"; transcript_id "ENST00000448903.2_ENSG00000183020.9"; exon_number "5"; exon_id "ENST00000448903.2_ENSG00000183020.9.5";
chr11	/dev/stdin	CDS	977095	977224	.	+	0	gene_id "ENST00000448903.2_ENSG00000183020.9"; transcript_id "ENST00000448903.2_ENSG00000183020.9"; exon_number "5"; exon_id "ENST00000448903.2_ENSG00000183020.9.5";
chr11	/dev/stdin	exon	981198	981299	.	+	.	gene_id "ENST00000448903.2_ENSG00000183020.9"; transcript_id "ENST00000448903.2_ENSG00000183020.9"; exon_number "6"; exon_id "ENST00000448903.2_ENSG00000183020.9.6";
chr11	/dev/stdin	CDS	981198	981299	.	+	2	gene_id "ENST00000448903.2_ENSG00000183020.9"; transcript_id "ENST00000448903.2_ENSG00000183020.9"; exon_number "6"; exon_id "ENST00000448903.2_ENSG00000183020.9.6";
chr11	/dev/stdin	exon	984645	984753	.	+	.	gene_id "ENST00000448903.2_ENSG00000183020.9"; transcript_id "ENST00000448903.2_ENSG00000183020.9"; exon_number "7"; exon_id "ENST00000448903.2_ENSG00000183020.9.7";
chr11	/dev/stdin	CDS	984645	984753	.	+	2	gene_id "ENST00000448903.2_ENSG00000183020.9"; transcript_id "ENST00000448903.2_ENSG00000183020.9"; exon_number "7"; exon_id "ENST00000448903.2_ENSG00000183020.9.7";
chr11	/dev/stdin	exon	985435	985582	.	+	.	gene_id "ENST00000448903.2_ENSG00000183020.9"; transcript_id "ENST00000448903.2_ENSG00000183020.9"; exon_number "8"; exon_id "ENST00000448903.2_ENSG00000183020.9.8";
chr11	/dev/stdin	CDS	985435	985582	.	+	1	gene_id "ENST00000448903.2_ENSG00000183020.9"; transcript_id "ENST00000448903.2_ENSG00000183020.9"; exon_number "8"; exon_id "ENST00000448903.2_ENSG00000183020.9.8";
chr11	/dev/stdin	exon	986785	986953	.	+	.	gene_id "ENST00000448903.2_ENSG00000183020.9"; transcript_id "ENST00000448903.2_ENSG00000183020.9"; exon_number "9"; exon_id "ENST00000448903.2_ENSG00000183020.9.9";
chr11	/dev/stdin	CDS	986785	986953	.	+	0	gene_id "ENST00000448903.2_ENSG00000183020.9"; transcript_id "ENST00000448903.2_ENSG00000183020.9"; exon_number "9"; exon_id "ENST00000448903.2_ENSG00000183020.9.9";
chr11	/dev/stdin	exon	988552	988689	.	+	.	gene_id "ENST00000448903.2_ENSG00000183020.9"; transcript_id "ENST00000448903.2_ENSG00000183020.9"; exon_number "10"; exon_id "ENST00000448903.2_ENSG00000183020.9.10";
chr11	/dev/stdin	CDS	988552	988689	.	+	2	gene_id "ENST00000448903.2_ENSG00000183020.9"; transcript_id "ENST00000448903.2_ENSG00000183020.9"; exon_number "10"; exon_id "ENST00000448903.2_ENSG00000183020.9.10";
chr11	/dev/stdin	exon	992503	992685	.	+	.	gene_id "ENST00000448903.2_ENSG00000183020.9"; transcript_id "ENST00000448903.2_ENSG00000183020.9"; exon_number "11"; exon_id "ENST00000448903.2_ENSG00000183020.9.11";
chr11	/dev/stdin	CDS	992503	992685	.	+	2	gene_id "ENST00000448903.2_ENSG00000183020.9"; transcript_id "ENST00000448903.2_ENSG00000183020.9"; exon_number "11"; exon_id "ENST00000448903.2_ENSG00000183020.9.11";
chr11	/dev/stdin	exon	993284	993381	.	+	.	gene_id "ENST00000448903.2_ENSG00000183020.9"; transcript_id "ENST00000448903.2_ENSG00000183020.9"; exon_number "12"; exon_id "ENST00000448903.2_ENSG00000183020.9.12";
chr11	/dev/stdin	CDS	993284	993381	.	+	2	gene_id "ENST00000448903.2_ENSG00000183020.9"; transcript_id "ENST00000448903.2_ENSG00000183020.9"; exon_number "12"; exon_id "ENST00000448903.2_ENSG00000183020.9.12";
chr11	/dev/stdin	exon	993754	993985	.	+	.	gene_id "ENST00000448903.2_ENSG00000183020.9"; transcript_id "ENST00000448903.2_ENSG00000183020.9"; exon_number "13"; exon_id "ENST00000448903.2_ENSG00000183020.9.13";
chr11	/dev/stdin	CDS	993754	993985	.	+	0	gene_id "ENST00000448903.2_ENSG00000183020.9"; transcript_id "ENST00000448903.2_ENSG00000183020.9"; exon_number "13"; exon_id "ENST00000448903.2_ENSG00000183020.9.13";
chr11	/dev/stdin	exon	994072	994245	.	+	.	gene_id "ENST00000448903.2_ENSG00000183020.9"; transcript_id "ENST00000448903.2_ENSG00000183020.9"; exon_number "14"; exon_id "ENST00000448903.2_ENSG00000183020.9.14";
chr11	/dev/stdin	CDS	994072	994245	.	+	2	gene_id "ENST00000448903.2_ENSG00000183020.9"; transcript_id "ENST00000448903.2_ENSG00000183020.9"; exon_number "14"; exon_id "ENST00000448903.2_ENSG00000183020.9.14";
chr11	/dev/stdin	exon	1000432	1000598	.	+	.	gene_id "ENST00000448903.2_ENSG00000183020.9"; transcript_id "ENST00000448903.2_ENSG00000183020.9"; exon_number "15"; exon_id "ENST00000448903.2_ENSG00000183020.9.15";
chr11	/dev/stdin	CDS	1000432	1000598	.	+	2	gene_id "ENST00000448903.2_ENSG00000183020.9"; transcript_id "ENST00000448903.2_ENSG00000183020.9"; exon_number "15"; exon_id "ENST00000448903.2_ENSG00000183020.9.15";
chr11	/dev/stdin	exon	1003722	1003804	.	+	.	gene_id "ENST00000448903.2_ENSG00000183020.9"; transcript_id "ENST00000448903.2_ENSG00000183020.9"; exon_number "16"; exon_id "ENST00000448903.2_ENSG00000183020.9.16";
chr11	/dev/stdin	CDS	1003722	1003804	.	+	0	gene_id "ENST00000448903.2_ENSG00000183020.9"; transcript_id "ENST00000448903.2_ENSG00000183020.9"; exon_number "16"; exon_id "ENST00000448903.2_ENSG00000183020.9.16";
chr11	/dev/stdin	exon	1006528	1006617	.	+	.	gene_id "ENST00000448903.2_ENSG00000183020.9"; transcript_id "ENST00000448903.2_ENSG00000183020.9"; exon_number "17"; exon_id "ENST00000448903.2_ENSG00000183020.9.17";
chr11	/dev/stdin	CDS	1006528	1006617	.	+	1	gene_id "ENST00000448903.2_ENSG00000183020.9"; transcript_id "ENST00000448903.2_ENSG00000183020.9"; exon_number "17"; exon_id "ENST00000448903.2_ENSG00000183020.9.17";
chr11	/dev/stdin	exon	1008012	1008135	.	+	.	gene_id "ENST00000448903.2_ENSG00000183020.9"; transcript_id "ENST00000448903.2_ENSG00000183020.9"; exon_number "18"; exon_id "ENST00000448903.2_ENSG00000183020.9.18";
chr11	/dev/stdin	CDS	1008012	1008135	.	+	1	gene_id "ENST00000448903.2_ENSG00000183020.9"; transcript_id "ENST00000448903.2_ENSG00000183020.9"; exon_number "18"; exon_id "ENST00000448903.2_ENSG00000183020.9.18";
chr11	/dev/stdin	exon	1009100	1009216	.	+	.	gene_id "ENST00000448903.2_ENSG00000183020.9"; transcript_id "ENST00000448903.2_ENSG00000183020.9"; exon_number "19"; exon_id "ENST00000448903.2_ENSG00000183020.9.19";
chr11	/dev/stdin	CDS	1009100	1009216	.	+	0	gene_id "ENST00000448903.2_ENSG00000183020.9"; transcript_id "ENST00000448903.2_ENSG00000183020.9"; exon_number "19"; exon_id "ENST00000448903.2_ENSG00000183020.9.19";
chr11	/dev/stdin	exon	1009328	1009397	.	+	.	gene_id "ENST00000448903.2_ENSG00000183020.9"; transcript_id "ENST00000448903.2_ENSG00000183020.9"; exon_number "20"; exon_id "ENST00000448903.2_ENSG00000183020.9.20";
chr11	/dev/stdin	CDS	1009328	1009397	.	+	0	gene_id "ENST00000448903.2_ENSG00000183020.9"; transcript_id "ENST00000448903.2_ENSG00000183020.9"; exon_number "20"; exon_id "ENST00000448903.2_ENSG00000183020.9.20";
chr11	/dev/stdin	exon	1009683	1009817	.	+	.	gene_id "ENST00000448903.2_ENSG00000183020.9"; transcript_id "ENST00000448903.2_ENSG00000183020.9"; exon_number "21"; exon_id "ENST00000448903.2_ENSG00000183020.9.21";
chr11	/dev/stdin	CDS	1009683	1009817	.	+	2	gene_id "ENST00000448903.2_ENSG00000183020.9"; transcript_id "ENST00000448903.2_ENSG00000183020.9"; exon_number "21"; exon_id "ENST00000448903.2_ENSG00000183020.9.21";
chr11	/dev/stdin	exon	1010548	1010917	.	+	.	gene_id "ENST00000448903.2_ENSG00000183020.9"; transcript_id "ENST00000448903.2_ENSG00000183020.9"; exon_number "22"; exon_id "ENST00000448903.2_ENSG00000183020.9.22";
chr11	/dev/stdin	CDS	1010548	1010917	.	+	2	gene_id "ENST00000448903.2_ENSG00000183020.9"; transcript_id "ENST00000448903.2_ENSG00000183020.9"; exon_number "22"; exon_id "ENST00000448903.2_ENSG00000183020.9.22";
chr11	/dev/stdin	start_codon	925871	925873	.	+	0	gene_id "ENST00000448903.2_ENSG00000183020.9"; transcript_id "ENST00000448903.2_ENSG00000183020.9"; exon_number "1"; exon_id "ENST00000448903.2_ENSG00000183020.9.1";
chr11	/dev/stdin	transcript	992524	1010917	.	+	.	gene_id "1358c3fe-46c9-4c39-be9e-75263071bfa1_ENSG00000183020.9"; transcript_id "1358c3fe-46c9-4c39-be9e-75263071bfa1_ENSG00000183020.9";
chr11	/dev/stdin	exon	992524	992685	.	+	.	gene_id "1358c3fe-46c9-4c39-be9e-75263071bfa1_ENSG00000183020.9"; transcript_id "1358c3fe-46c9-4c39-be9e-75263071bfa1_ENSG00000183020.9"; exon_number "1"; exon_id "1358c3fe-46c9-4c39-be9e-75263071bfa1_ENSG00000183020.9.1";
chr11	/dev/stdin	CDS	992524	992685	.	+	0	gene_id "1358c3fe-46c9-4c39-be9e-75263071bfa1_ENSG00000183020.9"; transcript_id "1358c3fe-46c9-4c39-be9e-75263071bfa1_ENSG00000183020.9"; exon_number "1"; exon_id "1358c3fe-46c9-4c39-be9e-75263071bfa1_ENSG00000183020.9.1";
chr11	/dev/stdin	exon	993284	993381	.	+	.	gene_id "1358c3fe-46c9-4c39-be9e-75263071bfa1_ENSG00000183020.9"; transcript_id "1358c3fe-46c9-4c39-be9e-75263071bfa1_ENSG00000183020.9"; exon_number "2"; exon_id "1358c3fe-46c9-4c39-be9e-75263071bfa1_ENSG00000183020.9.2";
chr11	/dev/stdin	CDS	993284	993381	.	+	0	gene_id "1358c3fe-46c9-4c39-be9e-75263071bfa1_ENSG00000183020.9"; transcript_id "1358c3fe-46c9-4c39-be9e-75263071bfa1_ENSG00000183020.9"; exon_number "2"; exon_id "1358c3fe-46c9-4c39-be9e-75263071bfa1_ENSG00000183020.9.2";
chr11	/dev/stdin	exon	993754	993985	.	+	.	gene_id "1358c3fe-46c9-4c39-be9e-75263071bfa1_ENSG00000183020.9"; transcript_id "1358c3fe-46c9-4c39-be9e-75263071bfa1_ENSG00000183020.9"; exon_number "3"; exon_id "1358c3fe-46c9-4c39-be9e-75263071bfa1_ENSG00000183020.9.3";
chr11	/dev/stdin	CDS	993754	993985	.	+	1	gene_id "1358c3fe-46c9-4c39-be9e-75263071bfa1_ENSG00000183020.9"; transcript_id "1358c3fe-46c9-4c39-be9e-75263071bfa1_ENSG00000183020.9"; exon_number "3"; exon_id "1358c3fe-46c9-4c39-be9e-75263071bfa1_ENSG00000183020.9.3";
chr11	/dev/stdin	exon	994072	994245	.	+	.	gene_id "1358c3fe-46c9-4c39-be9e-75263071bfa1_ENSG00000183020.9"; transcript_id "1358c3fe-46c9-4c39-be9e-75263071bfa1_ENSG00000183020.9"; exon_number "4"; exon_id "1358c3fe-46c9-4c39-be9e-75263071bfa1_ENSG00000183020.9.4";
chr11	/dev/stdin	CDS	994072	994245	.	+	0	gene_id "1358c3fe-46c9-4c39-be9e-75263071bfa1_ENSG00000183020.9"; transcript_id "1358c3fe-46c9-4c39-be9e-75263071bfa1_ENSG00000183020.9"; exon_number "4"; exon_id "1358c3fe-46c9-4c39-be9e-75263071bfa1_ENSG00000183020.9.4";
chr11	/dev/stdin	exon	1003722	1003804	.	+	.	gene_id "1358c3fe-46c9-4c39-be9e-75263071bfa1_ENSG00000183020.9"; transcript_id "1358c3fe-46c9-4c39-be9e-75263071bfa1_ENSG00000183020.9"; exon_number "5"; exon_id "1358c3fe-46c9-4c39-be9e-75263071bfa1_ENSG00000183020.9.5";
chr11	/dev/stdin	CDS	1003722	1003804	.	+	0	gene_id "1358c3fe-46c9-4c39-be9e-75263071bfa1_ENSG00000183020.9"; transcript_id "1358c3fe-46c9-4c39-be9e-75263071bfa1_ENSG00000183020.9"; exon_number "5"; exon_id "1358c3fe-46c9-4c39-be9e-75263071bfa1_ENSG00000183020.9.5";
chr11	/dev/stdin	exon	1006528	1006617	.	+	.	gene_id "1358c3fe-46c9-4c39-be9e-75263071bfa1_ENSG00000183020.9"; transcript_id "1358c3fe-46c9-4c39-be9e-75263071bfa1_ENSG00000183020.9"; exon_number "6"; exon_id "1358c3fe-46c9-4c39-be9e-75263071bfa1_ENSG00000183020.9.6";
chr11	/dev/stdin	CDS	1006528	1006617	.	+	1	gene_id "1358c3fe-46c9-4c39-be9e-75263071bfa1_ENSG00000183020.9"; transcript_id "1358c3fe-46c9-4c39-be9e-75263071bfa1_ENSG00000183020.9"; exon_number "6"; exon_id "1358c3fe-46c9-4c39-be9e-75263071bfa1_ENSG00000183020.9.6";
chr11	/dev/stdin	exon	1008012	1008135	.	+	.	gene_id "1358c3fe-46c9-4c39-be9e-75263071bfa1_ENSG00000183020.9"; transcript_id "1358c3fe-46c9-4c39-be9e-75263071bfa1_ENSG00000183020.9"; exon_number "7"; exon_id "1358c3fe-46c9-4c39-be9e-75263071bfa1_ENSG00000183020.9.7";
chr11	/dev/stdin	CDS	1008012	1008135	.	+	1	gene_id "1358c3fe-46c9-4c39-be9e-75263071bfa1_ENSG00000183020.9"; transcript_id "1358c3fe-46c9-4c39-be9e-75263071bfa1_ENSG00000183020.9"; exon_number "7"; exon_id "1358c3fe-46c9-4c39-be9e-75263071bfa1_ENSG00000183020.9.7";
chr11	/dev/stdin	exon	1009100	1009216	.	+	.	gene_id "1358c3fe-46c9-4c39-be9e-75263071bfa1_ENSG00000183020.9"; transcript_id "1358c3fe-46c9-4c39-be9e-75263071bfa1_ENSG00000183020.9"; exon_number "8"; exon_id "1358c3fe-46c9-4c39-be9e-75263071bfa1_ENSG00000183020.9.8";
chr11	/dev/stdin	CDS	1009100	1009216	.	+	0	gene_id "1358c3fe-46c9-4c39-be9e-75263071bfa1_ENSG00000183020.9"; transcript_id "1358c3fe-46c9-4c39-be9e-75263071bfa1_ENSG00000183020.9"; exon_number "8"; exon_id "1358c3fe-46c9-4c39-be9e-75263071bfa1_ENSG00000183020.9.8";
chr11	/dev/stdin	exon	1009328	1009397	.	+	.	gene_id "1358c3fe-46c9-4c39-be9e-75263071bfa1_ENSG00000183020.9"; transcript_id "1358c3fe-46c9-4c39-be9e-75263071bfa1_ENSG00000183020.9"; exon_number "9"; exon_id "1358c3fe-46c9-4c39-be9e-75263071bfa1_ENSG00000183020.9.9";
chr11	/dev/stdin	CDS	1009328	1009397	.	+	0	gene_id "1358c3fe-46c9-4c39-be9e-75263071bfa1_ENSG00000183020.9"; transcript_id "1358c3fe-46c9-4c39-be9e-75263071bfa1_ENSG00000183020.9"; exon_number "9"; exon_id "1358c3fe-46c9-4c39-be9e-75263071bfa1_ENSG00000183020.9.9";
chr11	/dev/stdin	exon	1009683	1009817	.	+	.	gene_id "1358c3fe-46c9-4c39-be9e-75263071bfa1_ENSG00000183020.9"; transcript_id "1358c3fe-46c9-4c39-be9e-75263071bfa1_ENSG00000183020.9"; exon_number "10"; exon_id "1358c3fe-46c9-4c39-be9e-75263071bfa1_ENSG00000183020.9.10";
chr11	/dev/stdin	CDS	1009683	1009817	.	+	2	gene_id "1358c3fe-46c9-4c39-be9e-75263071bfa1_ENSG00000183020.9"; transcript_id "1358c3fe-46c9-4c39-be9e-75263071bfa1_ENSG00000183020.9"; exon_number "10"; exon_id "1358c3fe-46c9-4c39-be9e-75263071bfa1_ENSG00000183020.9.10";
chr11	/dev/stdin	exon	1010548	1010917	.	+	.	gene_id "1358c3fe-46c9-4c39-be9e-75263071bfa1_ENSG00000183020.9"; transcript_id "1358c3fe-46c9-4c39-be9e-75263071bfa1_ENSG00000183020.9"; exon_number "11"; exon_id "1358c3fe-46c9-4c39-be9e-75263071bfa1_ENSG00000183020.9.11";
chr11	/dev/stdin	CDS	1010548	1010917	.	+	2	gene_id "1358c3fe-46c9-4c39-be9e-75263071bfa1_ENSG00000183020.9"; transcript_id "1358c3fe-46c9-4c39-be9e-75263071bfa1_ENSG00000183020.9"; exon_number "11"; exon_id "1358c3fe-46c9-4c39-be9e-75263071bfa1_ENSG00000183020.9.11";
chr11	/dev/stdin	start_codon	992524	992526	.	+	0	gene_id "1358c3fe-46c9-4c39-be9e-75263071bfa1_ENSG00000183020.9"; transcript_id "1358c3fe-46c9-4c39-be9e-75263071bfa1_ENSG00000183020.9"; exon_number "1"; exon_id "1358c3fe-46c9-4c39-be9e-75263071bfa1_ENSG00000183020.9.1";
chr11	/dev/stdin	transcript	1009775	1012239	.	+	.	gene_id "aa29febe-8957-4aea-a04d-7f38ab48f483_ENSG00000183020.9"; transcript_id "aa29febe-8957-4aea-a04d-7f38ab48f483_ENSG00000183020.9";
chr11	/dev/stdin	exon	1009775	1009817	.	+	.	gene_id "aa29febe-8957-4aea-a04d-7f38ab48f483_ENSG00000183020.9"; transcript_id "aa29febe-8957-4aea-a04d-7f38ab48f483_ENSG00000183020.9"; exon_number "1"; exon_id "aa29febe-8957-4aea-a04d-7f38ab48f483_ENSG00000183020.9.1";
chr11	/dev/stdin	CDS	1009775	1009817	.	+	0	gene_id "aa29febe-8957-4aea-a04d-7f38ab48f483_ENSG00000183020.9"; transcript_id "aa29febe-8957-4aea-a04d-7f38ab48f483_ENSG00000183020.9"; exon_number "1"; exon_id "aa29febe-8957-4aea-a04d-7f38ab48f483_ENSG00000183020.9.1";
chr11	/dev/stdin	exon	1010548	1012239	.	+	.	gene_id "aa29febe-8957-4aea-a04d-7f38ab48f483_ENSG00000183020.9"; transcript_id "aa29febe-8957-4aea-a04d-7f38ab48f483_ENSG00000183020.9"; exon_number "2"; exon_id "aa29febe-8957-4aea-a04d-7f38ab48f483_ENSG00000183020.9.2";
chr11	/dev/stdin	CDS	1010548	1012239	.	+	2	gene_id "aa29febe-8957-4aea-a04d-7f38ab48f483_ENSG00000183020.9"; transcript_id "aa29febe-8957-4aea-a04d-7f38ab48f483_ENSG00000183020.9"; exon_number "2"; exon_id "aa29febe-8957-4aea-a04d-7f38ab48f483_ENSG00000183020.9.2";
chr11	/dev/stdin	start_codon	1009775	1009777	.	+	0	gene_id "aa29febe-8957-4aea-a04d-7f38ab48f483_ENSG00000183020.9"; transcript_id "aa29febe-8957-4aea-a04d-7f38ab48f483_ENSG00000183020.9"; exon_number "1"; exon_id "aa29febe-8957-4aea-a04d-7f38ab48f483_ENSG00000183020.9.1";
chr11	/dev/stdin	transcript	1295602	1309866	.	-	.	gene_id "96891c27-0624-4d43-969d-0c1d793ed91a_ENSG00000078902.11"; transcript_id "96891c27-0624-4d43-969d-0c1d793ed91a_ENSG00000078902.11";
chr11	/dev/stdin	exon	1295602	1298483	.	-	.	gene_id "96891c27-0624-4d43-969d-0c1d793ed91a_ENSG00000078902.11"; transcript_id "96891c27-0624-4d43-969d-0c1d793ed91a_ENSG00000078902.11"; exon_number "1"; exon_id "96891c27-0624-4d43-969d-0c1d793ed91a_ENSG00000078902.11.1";
chr11	/dev/stdin	CDS	1295602	1298483	.	-	1	gene_id "96891c27-0624-4d43-969d-0c1d793ed91a_ENSG00000078902.11"; transcript_id "96891c27-0624-4d43-969d-0c1d793ed91a_ENSG00000078902.11"; exon_number "1"; exon_id "96891c27-0624-4d43-969d-0c1d793ed91a_ENSG00000078902.11.1";
chr11	/dev/stdin	exon	1307232	1307322	.	-	.	gene_id "96891c27-0624-4d43-969d-0c1d793ed91a_ENSG00000078902.11"; transcript_id "96891c27-0624-4d43-969d-0c1d793ed91a_ENSG00000078902.11"; exon_number "2"; exon_id "96891c27-0624-4d43-969d-0c1d793ed91a_ENSG00000078902.11.2";
chr11	/dev/stdin	CDS	1307232	1307322	.	-	2	gene_id "96891c27-0624-4d43-969d-0c1d793ed91a_ENSG00000078902.11"; transcript_id "96891c27-0624-4d43-969d-0c1d793ed91a_ENSG00000078902.11"; exon_number "2"; exon_id "96891c27-0624-4d43-969d-0c1d793ed91a_ENSG00000078902.11.2";
chr11	/dev/stdin	exon	1309854	1309866	.	-	.	gene_id "96891c27-0624-4d43-969d-0c1d793ed91a_ENSG00000078902.11"; transcript_id "96891c27-0624-4d43-969d-0c1d793ed91a_ENSG00000078902.11"; exon_number "3"; exon_id "96891c27-0624-4d43-969d-0c1d793ed91a_ENSG00000078902.11.3";
chr11	/dev/stdin	CDS	1309854	1309866	.	-	0	gene_id "96891c27-0624-4d43-969d-0c1d793ed91a_ENSG00000078902.11"; transcript_id "96891c27-0624-4d43-969d-0c1d793ed91a_ENSG00000078902.11"; exon_number "3"; exon_id "96891c27-0624-4d43-969d-0c1d793ed91a_ENSG00000078902.11.3";
chr11	/dev/stdin	start_codon	1309864	1309866	.	-	0	gene_id "96891c27-0624-4d43-969d-0c1d793ed91a_ENSG00000078902.11"; transcript_id "96891c27-0624-4d43-969d-0c1d793ed91a_ENSG00000078902.11"; exon_number "3"; exon_id "96891c27-0624-4d43-969d-0c1d793ed91a_ENSG00000078902.11.3";
chr11	/dev/stdin	transcript	1297858	1330813	.	-	.	gene_id "ENST00000317204.6_ENSG00000078902.11"; transcript_id "ENST00000317204.6_ENSG00000078902.11";
chr11	/dev/stdin	exon	1297858	1298483	.	-	.	gene_id "ENST00000317204.6_ENSG00000078902.11"; transcript_id "ENST00000317204.6_ENSG00000078902.11"; exon_number "1"; exon_id "ENST00000317204.6_ENSG00000078902.11.1";
chr11	/dev/stdin	CDS	1297858	1298483	.	-	1	gene_id "ENST00000317204.6_ENSG00000078902.11"; transcript_id "ENST00000317204.6_ENSG00000078902.11"; exon_number "1"; exon_id "ENST00000317204.6_ENSG00000078902.11.1";
chr11	/dev/stdin	exon	1307232	1307322	.	-	.	gene_id "ENST00000317204.6_ENSG00000078902.11"; transcript_id "ENST00000317204.6_ENSG00000078902.11"; exon_number "2"; exon_id "ENST00000317204.6_ENSG00000078902.11.2";
chr11	/dev/stdin	CDS	1307232	1307322	.	-	2	gene_id "ENST00000317204.6_ENSG00000078902.11"; transcript_id "ENST00000317204.6_ENSG00000078902.11"; exon_number "2"; exon_id "ENST00000317204.6_ENSG00000078902.11.2";
chr11	/dev/stdin	exon	1309854	1310006	.	-	.	gene_id "ENST00000317204.6_ENSG00000078902.11"; transcript_id "ENST00000317204.6_ENSG00000078902.11"; exon_number "3"; exon_id "ENST00000317204.6_ENSG00000078902.11.3";
chr11	/dev/stdin	CDS	1309854	1310006	.	-	2	gene_id "ENST00000317204.6_ENSG00000078902.11"; transcript_id "ENST00000317204.6_ENSG00000078902.11"; exon_number "3"; exon_id "ENST00000317204.6_ENSG00000078902.11.3";
chr11	/dev/stdin	exon	1311457	1311639	.	-	.	gene_id "ENST00000317204.6_ENSG00000078902.11"; transcript_id "ENST00000317204.6_ENSG00000078902.11"; exon_number "4"; exon_id "ENST00000317204.6_ENSG00000078902.11.4";
chr11	/dev/stdin	CDS	1311457	1311639	.	-	2	gene_id "ENST00000317204.6_ENSG00000078902.11"; transcript_id "ENST00000317204.6_ENSG00000078902.11"; exon_number "4"; exon_id "ENST00000317204.6_ENSG00000078902.11.4";
chr11	/dev/stdin	exon	1316875	1317024	.	-	.	gene_id "ENST00000317204.6_ENSG00000078902.11"; transcript_id "ENST00000317204.6_ENSG00000078902.11"; exon_number "5"; exon_id "ENST00000317204.6_ENSG00000078902.11.5";
chr11	/dev/stdin	CDS	1316875	1317024	.	-	2	gene_id "ENST00000317204.6_ENSG00000078902.11"; transcript_id "ENST00000317204.6_ENSG00000078902.11"; exon_number "5"; exon_id "ENST00000317204.6_ENSG00000078902.11.5";
chr11	/dev/stdin	exon	1330696	1330813	.	-	.	gene_id "ENST00000317204.6_ENSG00000078902.11"; transcript_id "ENST00000317204.6_ENSG00000078902.11"; exon_number "6"; exon_id "ENST00000317204.6_ENSG00000078902.11.6";
chr11	/dev/stdin	CDS	1330696	1330813	.	-	0	gene_id "ENST00000317204.6_ENSG00000078902.11"; transcript_id "ENST00000317204.6_ENSG00000078902.11"; exon_number "6"; exon_id "ENST00000317204.6_ENSG00000078902.11.6";
chr11	/dev/stdin	start_codon	1330811	1330813	.	-	0	gene_id "ENST00000317204.6_ENSG00000078902.11"; transcript_id "ENST00000317204.6_ENSG00000078902.11"; exon_number "6"; exon_id "ENST00000317204.6_ENSG00000078902.11.6";
chr11	/dev/stdin	transcript	1297858	1330813	.	-	.	gene_id "ENST00000530541.1_ENSG00000078902.11"; transcript_id "ENST00000530541.1_ENSG00000078902.11";
chr11	/dev/stdin	exon	1297858	1298483	.	-	.	gene_id "ENST00000530541.1_ENSG00000078902.11"; transcript_id "ENST00000530541.1_ENSG00000078902.11"; exon_number "1"; exon_id "ENST00000530541.1_ENSG00000078902.11.1";
chr11	/dev/stdin	CDS	1297858	1298483	.	-	1	gene_id "ENST00000530541.1_ENSG00000078902.11"; transcript_id "ENST00000530541.1_ENSG00000078902.11"; exon_number "1"; exon_id "ENST00000530541.1_ENSG00000078902.11.1";
chr11	/dev/stdin	exon	1307232	1307322	.	-	.	gene_id "ENST00000530541.1_ENSG00000078902.11"; transcript_id "ENST00000530541.1_ENSG00000078902.11"; exon_number "2"; exon_id "ENST00000530541.1_ENSG00000078902.11.2";
chr11	/dev/stdin	CDS	1307232	1307322	.	-	2	gene_id "ENST00000530541.1_ENSG00000078902.11"; transcript_id "ENST00000530541.1_ENSG00000078902.11"; exon_number "2"; exon_id "ENST00000530541.1_ENSG00000078902.11.2";
chr11	/dev/stdin	exon	1309854	1310006	.	-	.	gene_id "ENST00000530541.1_ENSG00000078902.11"; transcript_id "ENST00000530541.1_ENSG00000078902.11"; exon_number "3"; exon_id "ENST00000530541.1_ENSG00000078902.11.3";
chr11	/dev/stdin	CDS	1309854	1310006	.	-	2	gene_id "ENST00000530541.1_ENSG00000078902.11"; transcript_id "ENST00000530541.1_ENSG00000078902.11"; exon_number "3"; exon_id "ENST00000530541.1_ENSG00000078902.11.3";
chr11	/dev/stdin	exon	1311457	1311639	.	-	.	gene_id "ENST00000530541.1_ENSG00000078902.11"; transcript_id "ENST00000530541.1_ENSG00000078902.11"; exon_number "4"; exon_id "ENST00000530541.1_ENSG00000078902.11.4";
chr11	/dev/stdin	CDS	1311457	1311639	.	-	2	gene_id "ENST00000530541.1_ENSG00000078902.11"; transcript_id "ENST00000530541.1_ENSG00000078902.11"; exon_number "4"; exon_id "ENST00000530541.1_ENSG00000078902.11.4";
chr11	/dev/stdin	exon	1330696	1330813	.	-	.	gene_id "ENST00000530541.1_ENSG00000078902.11"; transcript_id "ENST00000530541.1_ENSG00000078902.11"; exon_number "5"; exon_id "ENST00000530541.1_ENSG00000078902.11.5";
chr11	/dev/stdin	CDS	1330696	1330813	.	-	0	gene_id "ENST00000530541.1_ENSG00000078902.11"; transcript_id "ENST00000530541.1_ENSG00000078902.11"; exon_number "5"; exon_id "ENST00000530541.1_ENSG00000078902.11.5";
chr11	/dev/stdin	start_codon	1330811	1330813	.	-	0	gene_id "ENST00000530541.1_ENSG00000078902.11"; transcript_id "ENST00000530541.1_ENSG00000078902.11"; exon_number "5"; exon_id "ENST00000530541.1_ENSG00000078902.11.5";
chr11	/dev/stdin	transcript	1297853	1330813	.	-	.	gene_id "cf152e0d-f44a-44c4-a9b0-8aaa65bb3571_ENSG00000078902.11"; transcript_id "cf152e0d-f44a-44c4-a9b0-8aaa65bb3571_ENSG00000078902.11";
chr11	/dev/stdin	exon	1297853	1298483	.	-	.	gene_id "cf152e0d-f44a-44c4-a9b0-8aaa65bb3571_ENSG00000078902.11"; transcript_id "cf152e0d-f44a-44c4-a9b0-8aaa65bb3571_ENSG00000078902.11"; exon_number "1"; exon_id "cf152e0d-f44a-44c4-a9b0-8aaa65bb3571_ENSG00000078902.11.1";
chr11	/dev/stdin	CDS	1297856	1298483	.	-	1	gene_id "cf152e0d-f44a-44c4-a9b0-8aaa65bb3571_ENSG00000078902.11"; transcript_id "cf152e0d-f44a-44c4-a9b0-8aaa65bb3571_ENSG00000078902.11"; exon_number "1"; exon_id "cf152e0d-f44a-44c4-a9b0-8aaa65bb3571_ENSG00000078902.11.1";
chr11	/dev/stdin	exon	1307232	1307322	.	-	.	gene_id "cf152e0d-f44a-44c4-a9b0-8aaa65bb3571_ENSG00000078902.11"; transcript_id "cf152e0d-f44a-44c4-a9b0-8aaa65bb3571_ENSG00000078902.11"; exon_number "2"; exon_id "cf152e0d-f44a-44c4-a9b0-8aaa65bb3571_ENSG00000078902.11.2";
chr11	/dev/stdin	CDS	1307232	1307322	.	-	2	gene_id "cf152e0d-f44a-44c4-a9b0-8aaa65bb3571_ENSG00000078902.11"; transcript_id "cf152e0d-f44a-44c4-a9b0-8aaa65bb3571_ENSG00000078902.11"; exon_number "2"; exon_id "cf152e0d-f44a-44c4-a9b0-8aaa65bb3571_ENSG00000078902.11.2";
chr11	/dev/stdin	exon	1309854	1310006	.	-	.	gene_id "cf152e0d-f44a-44c4-a9b0-8aaa65bb3571_ENSG00000078902.11"; transcript_id "cf152e0d-f44a-44c4-a9b0-8aaa65bb3571_ENSG00000078902.11"; exon_number "3"; exon_id "cf152e0d-f44a-44c4-a9b0-8aaa65bb3571_ENSG00000078902.11.3";
chr11	/dev/stdin	CDS	1309854	1310006	.	-	2	gene_id "cf152e0d-f44a-44c4-a9b0-8aaa65bb3571_ENSG00000078902.11"; transcript_id "cf152e0d-f44a-44c4-a9b0-8aaa65bb3571_ENSG00000078902.11"; exon_number "3"; exon_id "cf152e0d-f44a-44c4-a9b0-8aaa65bb3571_ENSG00000078902.11.3";
chr11	/dev/stdin	exon	1330696	1330813	.	-	.	gene_id "cf152e0d-f44a-44c4-a9b0-8aaa65bb3571_ENSG00000078902.11"; transcript_id "cf152e0d-f44a-44c4-a9b0-8aaa65bb3571_ENSG00000078902.11"; exon_number "4"; exon_id "cf152e0d-f44a-44c4-a9b0-8aaa65bb3571_ENSG00000078902.11.4";
chr11	/dev/stdin	CDS	1330696	1330813	.	-	0	gene_id "cf152e0d-f44a-44c4-a9b0-8aaa65bb3571_ENSG00000078902.11"; transcript_id "cf152e0d-f44a-44c4-a9b0-8aaa65bb3571_ENSG00000078902.11"; exon_number "4"; exon_id "cf152e0d-f44a-44c4-a9b0-8aaa65bb3571_ENSG00000078902.11.4";
chr11	/dev/stdin	start_codon	1330811	1330813	.	-	0	gene_id "cf152e0d-f44a-44c4-a9b0-8aaa65bb3571_ENSG00000078902.11"; transcript_id "cf152e0d-f44a-44c4-a9b0-8aaa65bb3571_ENSG00000078902.11"; exon_number "4"; exon_id "cf152e0d-f44a-44c4-a9b0-8aaa65bb3571_ENSG00000078902.11.4";
chr11	/dev/stdin	stop_codon	1297853	1297855	.	-	0	gene_id "cf152e0d-f44a-44c4-a9b0-8aaa65bb3571_ENSG00000078902.11"; transcript_id "cf152e0d-f44a-44c4-a9b0-8aaa65bb3571_ENSG00000078902.11"; exon_number "1"; exon_id "cf152e0d-f44a-44c4-a9b0-8aaa65bb3571_ENSG00000078902.11.1";
chr11	/dev/stdin	transcript	1297856	1330813	.	-	.	gene_id "ENST00000525159.1_ENSG00000078902.11"; transcript_id "ENST00000525159.1_ENSG00000078902.11";
chr11	/dev/stdin	exon	1297856	1298483	.	-	.	gene_id "ENST00000525159.1_ENSG00000078902.11"; transcript_id "ENST00000525159.1_ENSG00000078902.11"; exon_number "1"; exon_id "ENST00000525159.1_ENSG00000078902.11.1";
chr11	/dev/stdin	CDS	1297859	1298483	.	-	1	gene_id "ENST00000525159.1_ENSG00000078902.11"; transcript_id "ENST00000525159.1_ENSG00000078902.11"; exon_number "1"; exon_id "ENST00000525159.1_ENSG00000078902.11.1";
chr11	/dev/stdin	exon	1307232	1307322	.	-	.	gene_id "ENST00000525159.1_ENSG00000078902.11"; transcript_id "ENST00000525159.1_ENSG00000078902.11"; exon_number "2"; exon_id "ENST00000525159.1_ENSG00000078902.11.2";
chr11	/dev/stdin	CDS	1307232	1307322	.	-	2	gene_id "ENST00000525159.1_ENSG00000078902.11"; transcript_id "ENST00000525159.1_ENSG00000078902.11"; exon_number "2"; exon_id "ENST00000525159.1_ENSG00000078902.11.2";
chr11	/dev/stdin	exon	1309854	1310006	.	-	.	gene_id "ENST00000525159.1_ENSG00000078902.11"; transcript_id "ENST00000525159.1_ENSG00000078902.11"; exon_number "3"; exon_id "ENST00000525159.1_ENSG00000078902.11.3";
chr11	/dev/stdin	CDS	1309854	1310006	.	-	2	gene_id "ENST00000525159.1_ENSG00000078902.11"; transcript_id "ENST00000525159.1_ENSG00000078902.11"; exon_number "3"; exon_id "ENST00000525159.1_ENSG00000078902.11.3";
chr11	/dev/stdin	exon	1316875	1317024	.	-	.	gene_id "ENST00000525159.1_ENSG00000078902.11"; transcript_id "ENST00000525159.1_ENSG00000078902.11"; exon_number "4"; exon_id "ENST00000525159.1_ENSG00000078902.11.4";
chr11	/dev/stdin	CDS	1316875	1317024	.	-	2	gene_id "ENST00000525159.1_ENSG00000078902.11"; transcript_id "ENST00000525159.1_ENSG00000078902.11"; exon_number "4"; exon_id "ENST00000525159.1_ENSG00000078902.11.4";
chr11	/dev/stdin	exon	1330696	1330813	.	-	.	gene_id "ENST00000525159.1_ENSG00000078902.11"; transcript_id "ENST00000525159.1_ENSG00000078902.11"; exon_number "5"; exon_id "ENST00000525159.1_ENSG00000078902.11.5";
chr11	/dev/stdin	CDS	1330696	1330813	.	-	0	gene_id "ENST00000525159.1_ENSG00000078902.11"; transcript_id "ENST00000525159.1_ENSG00000078902.11"; exon_number "5"; exon_id "ENST00000525159.1_ENSG00000078902.11.5";
chr11	/dev/stdin	start_codon	1330811	1330813	.	-	0	gene_id "ENST00000525159.1_ENSG00000078902.11"; transcript_id "ENST00000525159.1_ENSG00000078902.11"; exon_number "5"; exon_id "ENST00000525159.1_ENSG00000078902.11.5";
chr11	/dev/stdin	stop_codon	1297856	1297858	.	-	0	gene_id "ENST00000525159.1_ENSG00000078902.11"; transcript_id "ENST00000525159.1_ENSG00000078902.11"; exon_number "1"; exon_id "ENST00000525159.1_ENSG00000078902.11.1";
chr11	/dev/stdin	transcript	1297856	1330813	.	-	.	gene_id "49f26812-122e-4660-b42a-ea8e0dd348bc_chr11:1297000"; transcript_id "49f26812-122e-4660-b42a-ea8e0dd348bc_chr11:1297000";
chr11	/dev/stdin	exon	1297856	1298483	.	-	.	gene_id "49f26812-122e-4660-b42a-ea8e0dd348bc_chr11:1297000"; transcript_id "49f26812-122e-4660-b42a-ea8e0dd348bc_chr11:1297000"; exon_number "1"; exon_id "49f26812-122e-4660-b42a-ea8e0dd348bc_chr11:1297000.1";
chr11	/dev/stdin	CDS	1297856	1298483	.	-	2	gene_id "49f26812-122e-4660-b42a-ea8e0dd348bc_chr11:1297000"; transcript_id "49f26812-122e-4660-b42a-ea8e0dd348bc_chr11:1297000"; exon_number "1"; exon_id "49f26812-122e-4660-b42a-ea8e0dd348bc_chr11:1297000.1";
chr11	/dev/stdin	exon	1330696	1330813	.	-	.	gene_id "49f26812-122e-4660-b42a-ea8e0dd348bc_chr11:1297000"; transcript_id "49f26812-122e-4660-b42a-ea8e0dd348bc_chr11:1297000"; exon_number "2"; exon_id "49f26812-122e-4660-b42a-ea8e0dd348bc_chr11:1297000.2";
chr11	/dev/stdin	CDS	1330696	1330813	.	-	0	gene_id "49f26812-122e-4660-b42a-ea8e0dd348bc_chr11:1297000"; transcript_id "49f26812-122e-4660-b42a-ea8e0dd348bc_chr11:1297000"; exon_number "2"; exon_id "49f26812-122e-4660-b42a-ea8e0dd348bc_chr11:1297000.2";
chr11	/dev/stdin	start_codon	1330811	1330813	.	-	0	gene_id "49f26812-122e-4660-b42a-ea8e0dd348bc_chr11:1297000"; transcript_id "49f26812-122e-4660-b42a-ea8e0dd348bc_chr11:1297000"; exon_number "2"; exon_id "49f26812-122e-4660-b42a-ea8e0dd348bc_chr11:1297000.2";
chr11	/dev/stdin	transcript	1297858	1330813	.	-	.	gene_id "bb93eadb-4c33-49ba-82e4-585b142f6b4f_ENSG00000078902.11"; transcript_id "bb93eadb-4c33-49ba-82e4-585b142f6b4f_ENSG00000078902.11";
chr11	/dev/stdin	exon	1297858	1298483	.	-	.	gene_id "bb93eadb-4c33-49ba-82e4-585b142f6b4f_ENSG00000078902.11"; transcript_id "bb93eadb-4c33-49ba-82e4-585b142f6b4f_ENSG00000078902.11"; exon_number "1"; exon_id "bb93eadb-4c33-49ba-82e4-585b142f6b4f_ENSG00000078902.11.1";
chr11	/dev/stdin	CDS	1297861	1298483	.	-	2	gene_id "bb93eadb-4c33-49ba-82e4-585b142f6b4f_ENSG00000078902.11"; transcript_id "bb93eadb-4c33-49ba-82e4-585b142f6b4f_ENSG00000078902.11"; exon_number "1"; exon_id "bb93eadb-4c33-49ba-82e4-585b142f6b4f_ENSG00000078902.11.1";
chr11	/dev/stdin	exon	1309854	1310006	.	-	.	gene_id "bb93eadb-4c33-49ba-82e4-585b142f6b4f_ENSG00000078902.11"; transcript_id "bb93eadb-4c33-49ba-82e4-585b142f6b4f_ENSG00000078902.11"; exon_number "2"; exon_id "bb93eadb-4c33-49ba-82e4-585b142f6b4f_ENSG00000078902.11.2";
chr11	/dev/stdin	CDS	1309854	1310006	.	-	2	gene_id "bb93eadb-4c33-49ba-82e4-585b142f6b4f_ENSG00000078902.11"; transcript_id "bb93eadb-4c33-49ba-82e4-585b142f6b4f_ENSG00000078902.11"; exon_number "2"; exon_id "bb93eadb-4c33-49ba-82e4-585b142f6b4f_ENSG00000078902.11.2";
chr11	/dev/stdin	exon	1311457	1311639	.	-	.	gene_id "bb93eadb-4c33-49ba-82e4-585b142f6b4f_ENSG00000078902.11"; transcript_id "bb93eadb-4c33-49ba-82e4-585b142f6b4f_ENSG00000078902.11"; exon_number "3"; exon_id "bb93eadb-4c33-49ba-82e4-585b142f6b4f_ENSG00000078902.11.3";
chr11	/dev/stdin	CDS	1311457	1311639	.	-	2	gene_id "bb93eadb-4c33-49ba-82e4-585b142f6b4f_ENSG00000078902.11"; transcript_id "bb93eadb-4c33-49ba-82e4-585b142f6b4f_ENSG00000078902.11"; exon_number "3"; exon_id "bb93eadb-4c33-49ba-82e4-585b142f6b4f_ENSG00000078902.11.3";
chr11	/dev/stdin	exon	1316875	1317024	.	-	.	gene_id "bb93eadb-4c33-49ba-82e4-585b142f6b4f_ENSG00000078902.11"; transcript_id "bb93eadb-4c33-49ba-82e4-585b142f6b4f_ENSG00000078902.11"; exon_number "4"; exon_id "bb93eadb-4c33-49ba-82e4-585b142f6b4f_ENSG00000078902.11.4";
chr11	/dev/stdin	CDS	1316875	1317024	.	-	2	gene_id "bb93eadb-4c33-49ba-82e4-585b142f6b4f_ENSG00000078902.11"; transcript_id "bb93eadb-4c33-49ba-82e4-585b142f6b4f_ENSG00000078902.11"; exon_number "4"; exon_id "bb93eadb-4c33-49ba-82e4-585b142f6b4f_ENSG00000078902.11.4";
chr11	/dev/stdin	exon	1330696	1330813	.	-	.	gene_id "bb93eadb-4c33-49ba-82e4-585b142f6b4f_ENSG00000078902.11"; transcript_id "bb93eadb-4c33-49ba-82e4-585b142f6b4f_ENSG00000078902.11"; exon_number "5"; exon_id "bb93eadb-4c33-49ba-82e4-585b142f6b4f_ENSG00000078902.11.5";
chr11	/dev/stdin	CDS	1330696	1330813	.	-	0	gene_id "bb93eadb-4c33-49ba-82e4-585b142f6b4f_ENSG00000078902.11"; transcript_id "bb93eadb-4c33-49ba-82e4-585b142f6b4f_ENSG00000078902.11"; exon_number "5"; exon_id "bb93eadb-4c33-49ba-82e4-585b142f6b4f_ENSG00000078902.11.5";
chr11	/dev/stdin	start_codon	1330811	1330813	.	-	0	gene_id "bb93eadb-4c33-49ba-82e4-585b142f6b4f_ENSG00000078902.11"; transcript_id "bb93eadb-4c33-49ba-82e4-585b142f6b4f_ENSG00000078902.11"; exon_number "5"; exon_id "bb93eadb-4c33-49ba-82e4-585b142f6b4f_ENSG00000078902.11.5";
chr11	/dev/stdin	stop_codon	1297858	1297860	.	-	0	gene_id "bb93eadb-4c33-49ba-82e4-585b142f6b4f_ENSG00000078902.11"; transcript_id "bb93eadb-4c33-49ba-82e4-585b142f6b4f_ENSG00000078902.11"; exon_number "1"; exon_id "bb93eadb-4c33-49ba-82e4-585b142f6b4f_ENSG00000078902.11.1";
chr11	/dev/stdin	transcript	1319380	1330813	.	-	.	gene_id "ENST00000527085.1_ENSG00000078902.11"; transcript_id "ENST00000527085.1_ENSG00000078902.11";
chr11	/dev/stdin	exon	1319380	1319794	.	-	.	gene_id "ENST00000527085.1_ENSG00000078902.11"; transcript_id "ENST00000527085.1_ENSG00000078902.11"; exon_number "1"; exon_id "ENST00000527085.1_ENSG00000078902.11.1";
chr11	/dev/stdin	CDS	1319380	1319794	.	-	2	gene_id "ENST00000527085.1_ENSG00000078902.11"; transcript_id "ENST00000527085.1_ENSG00000078902.11"; exon_number "1"; exon_id "ENST00000527085.1_ENSG00000078902.11.1";
chr11	/dev/stdin	exon	1330696	1330813	.	-	.	gene_id "ENST00000527085.1_ENSG00000078902.11"; transcript_id "ENST00000527085.1_ENSG00000078902.11"; exon_number "2"; exon_id "ENST00000527085.1_ENSG00000078902.11.2";
chr11	/dev/stdin	CDS	1330696	1330813	.	-	0	gene_id "ENST00000527085.1_ENSG00000078902.11"; transcript_id "ENST00000527085.1_ENSG00000078902.11"; exon_number "2"; exon_id "ENST00000527085.1_ENSG00000078902.11.2";
chr11	/dev/stdin	start_codon	1330811	1330813	.	-	0	gene_id "ENST00000527085.1_ENSG00000078902.11"; transcript_id "ENST00000527085.1_ENSG00000078902.11"; exon_number "2"; exon_id "ENST00000527085.1_ENSG00000078902.11.2";
chr11	/dev/stdin	transcript	1490688	1502115	.	-	.	gene_id "1cc6bb35-ddf3-44ad-805b-a36ced91b610_ENSG00000182208.8"; transcript_id "1cc6bb35-ddf3-44ad-805b-a36ced91b610_ENSG00000182208.8";
chr11	/dev/stdin	exon	1490688	1491718	.	-	.	gene_id "1cc6bb35-ddf3-44ad-805b-a36ced91b610_ENSG00000182208.8"; transcript_id "1cc6bb35-ddf3-44ad-805b-a36ced91b610_ENSG00000182208.8"; exon_number "1"; exon_id "1cc6bb35-ddf3-44ad-805b-a36ced91b610_ENSG00000182208.8.1";
chr11	/dev/stdin	CDS	1490688	1491718	.	-	1	gene_id "1cc6bb35-ddf3-44ad-805b-a36ced91b610_ENSG00000182208.8"; transcript_id "1cc6bb35-ddf3-44ad-805b-a36ced91b610_ENSG00000182208.8"; exon_number "1"; exon_id "1cc6bb35-ddf3-44ad-805b-a36ced91b610_ENSG00000182208.8.1";
chr11	/dev/stdin	exon	1492525	1492649	.	-	.	gene_id "1cc6bb35-ddf3-44ad-805b-a36ced91b610_ENSG00000182208.8"; transcript_id "1cc6bb35-ddf3-44ad-805b-a36ced91b610_ENSG00000182208.8"; exon_number "2"; exon_id "1cc6bb35-ddf3-44ad-805b-a36ced91b610_ENSG00000182208.8.2";
chr11	/dev/stdin	CDS	1492525	1492649	.	-	0	gene_id "1cc6bb35-ddf3-44ad-805b-a36ced91b610_ENSG00000182208.8"; transcript_id "1cc6bb35-ddf3-44ad-805b-a36ced91b610_ENSG00000182208.8"; exon_number "2"; exon_id "1cc6bb35-ddf3-44ad-805b-a36ced91b610_ENSG00000182208.8.2";
chr11	/dev/stdin	exon	1501623	1501716	.	-	.	gene_id "1cc6bb35-ddf3-44ad-805b-a36ced91b610_ENSG00000182208.8"; transcript_id "1cc6bb35-ddf3-44ad-805b-a36ced91b610_ENSG00000182208.8"; exon_number "3"; exon_id "1cc6bb35-ddf3-44ad-805b-a36ced91b610_ENSG00000182208.8.3";
chr11	/dev/stdin	CDS	1501623	1501716	.	-	1	gene_id "1cc6bb35-ddf3-44ad-805b-a36ced91b610_ENSG00000182208.8"; transcript_id "1cc6bb35-ddf3-44ad-805b-a36ced91b610_ENSG00000182208.8"; exon_number "3"; exon_id "1cc6bb35-ddf3-44ad-805b-a36ced91b610_ENSG00000182208.8.3";
chr11	/dev/stdin	exon	1501955	1502115	.	-	.	gene_id "1cc6bb35-ddf3-44ad-805b-a36ced91b610_ENSG00000182208.8"; transcript_id "1cc6bb35-ddf3-44ad-805b-a36ced91b610_ENSG00000182208.8"; exon_number "4"; exon_id "1cc6bb35-ddf3-44ad-805b-a36ced91b610_ENSG00000182208.8.4";
chr11	/dev/stdin	CDS	1501955	1502115	.	-	0	gene_id "1cc6bb35-ddf3-44ad-805b-a36ced91b610_ENSG00000182208.8"; transcript_id "1cc6bb35-ddf3-44ad-805b-a36ced91b610_ENSG00000182208.8"; exon_number "4"; exon_id "1cc6bb35-ddf3-44ad-805b-a36ced91b610_ENSG00000182208.8.4";
chr11	/dev/stdin	start_codon	1502113	1502115	.	-	0	gene_id "1cc6bb35-ddf3-44ad-805b-a36ced91b610_ENSG00000182208.8"; transcript_id "1cc6bb35-ddf3-44ad-805b-a36ced91b610_ENSG00000182208.8"; exon_number "4"; exon_id "1cc6bb35-ddf3-44ad-805b-a36ced91b610_ENSG00000182208.8.4";
chr11	/dev/stdin	transcript	1490688	1502115	.	-	.	gene_id "c2bdc93e-b496-4f41-a354-946e0524b88f_ENSG00000182208.8"; transcript_id "c2bdc93e-b496-4f41-a354-946e0524b88f_ENSG00000182208.8";
chr11	/dev/stdin	exon	1490688	1491714	.	-	.	gene_id "c2bdc93e-b496-4f41-a354-946e0524b88f_ENSG00000182208.8"; transcript_id "c2bdc93e-b496-4f41-a354-946e0524b88f_ENSG00000182208.8"; exon_number "1"; exon_id "c2bdc93e-b496-4f41-a354-946e0524b88f_ENSG00000182208.8.1";
chr11	/dev/stdin	CDS	1490691	1491714	.	-	1	gene_id "c2bdc93e-b496-4f41-a354-946e0524b88f_ENSG00000182208.8"; transcript_id "c2bdc93e-b496-4f41-a354-946e0524b88f_ENSG00000182208.8"; exon_number "1"; exon_id "c2bdc93e-b496-4f41-a354-946e0524b88f_ENSG00000182208.8.1";
chr11	/dev/stdin	exon	1492525	1492649	.	-	.	gene_id "c2bdc93e-b496-4f41-a354-946e0524b88f_ENSG00000182208.8"; transcript_id "c2bdc93e-b496-4f41-a354-946e0524b88f_ENSG00000182208.8"; exon_number "2"; exon_id "c2bdc93e-b496-4f41-a354-946e0524b88f_ENSG00000182208.8.2";
chr11	/dev/stdin	CDS	1492525	1492649	.	-	0	gene_id "c2bdc93e-b496-4f41-a354-946e0524b88f_ENSG00000182208.8"; transcript_id "c2bdc93e-b496-4f41-a354-946e0524b88f_ENSG00000182208.8"; exon_number "2"; exon_id "c2bdc93e-b496-4f41-a354-946e0524b88f_ENSG00000182208.8.2";
chr11	/dev/stdin	exon	1501623	1501716	.	-	.	gene_id "c2bdc93e-b496-4f41-a354-946e0524b88f_ENSG00000182208.8"; transcript_id "c2bdc93e-b496-4f41-a354-946e0524b88f_ENSG00000182208.8"; exon_number "3"; exon_id "c2bdc93e-b496-4f41-a354-946e0524b88f_ENSG00000182208.8.3";
chr11	/dev/stdin	CDS	1501623	1501716	.	-	1	gene_id "c2bdc93e-b496-4f41-a354-946e0524b88f_ENSG00000182208.8"; transcript_id "c2bdc93e-b496-4f41-a354-946e0524b88f_ENSG00000182208.8"; exon_number "3"; exon_id "c2bdc93e-b496-4f41-a354-946e0524b88f_ENSG00000182208.8.3";
chr11	/dev/stdin	exon	1501955	1502115	.	-	.	gene_id "c2bdc93e-b496-4f41-a354-946e0524b88f_ENSG00000182208.8"; transcript_id "c2bdc93e-b496-4f41-a354-946e0524b88f_ENSG00000182208.8"; exon_number "4"; exon_id "c2bdc93e-b496-4f41-a354-946e0524b88f_ENSG00000182208.8.4";
chr11	/dev/stdin	CDS	1501955	1502115	.	-	0	gene_id "c2bdc93e-b496-4f41-a354-946e0524b88f_ENSG00000182208.8"; transcript_id "c2bdc93e-b496-4f41-a354-946e0524b88f_ENSG00000182208.8"; exon_number "4"; exon_id "c2bdc93e-b496-4f41-a354-946e0524b88f_ENSG00000182208.8.4";
chr11	/dev/stdin	start_codon	1502113	1502115	.	-	0	gene_id "c2bdc93e-b496-4f41-a354-946e0524b88f_ENSG00000182208.8"; transcript_id "c2bdc93e-b496-4f41-a354-946e0524b88f_ENSG00000182208.8"; exon_number "4"; exon_id "c2bdc93e-b496-4f41-a354-946e0524b88f_ENSG00000182208.8.4";
chr11	/dev/stdin	stop_codon	1490688	1490690	.	-	0	gene_id "c2bdc93e-b496-4f41-a354-946e0524b88f_ENSG00000182208.8"; transcript_id "c2bdc93e-b496-4f41-a354-946e0524b88f_ENSG00000182208.8"; exon_number "1"; exon_id "c2bdc93e-b496-4f41-a354-946e0524b88f_ENSG00000182208.8.1";
chr11	/dev/stdin	transcript	1490688	1502115	.	-	.	gene_id "7ad7811d-8643-4d2a-b758-ca064e75cc7b_ENSG00000182208.8"; transcript_id "7ad7811d-8643-4d2a-b758-ca064e75cc7b_ENSG00000182208.8";
chr11	/dev/stdin	exon	1490688	1491714	.	-	.	gene_id "7ad7811d-8643-4d2a-b758-ca064e75cc7b_ENSG00000182208.8"; transcript_id "7ad7811d-8643-4d2a-b758-ca064e75cc7b_ENSG00000182208.8"; exon_number "1"; exon_id "7ad7811d-8643-4d2a-b758-ca064e75cc7b_ENSG00000182208.8.1";
chr11	/dev/stdin	CDS	1490688	1491714	.	-	2	gene_id "7ad7811d-8643-4d2a-b758-ca064e75cc7b_ENSG00000182208.8"; transcript_id "7ad7811d-8643-4d2a-b758-ca064e75cc7b_ENSG00000182208.8"; exon_number "1"; exon_id "7ad7811d-8643-4d2a-b758-ca064e75cc7b_ENSG00000182208.8.1";
chr11	/dev/stdin	exon	1492525	1492645	.	-	.	gene_id "7ad7811d-8643-4d2a-b758-ca064e75cc7b_ENSG00000182208.8"; transcript_id "7ad7811d-8643-4d2a-b758-ca064e75cc7b_ENSG00000182208.8"; exon_number "2"; exon_id "7ad7811d-8643-4d2a-b758-ca064e75cc7b_ENSG00000182208.8.2";
chr11	/dev/stdin	CDS	1492525	1492645	.	-	0	gene_id "7ad7811d-8643-4d2a-b758-ca064e75cc7b_ENSG00000182208.8"; transcript_id "7ad7811d-8643-4d2a-b758-ca064e75cc7b_ENSG00000182208.8"; exon_number "2"; exon_id "7ad7811d-8643-4d2a-b758-ca064e75cc7b_ENSG00000182208.8.2";
chr11	/dev/stdin	exon	1501623	1501716	.	-	.	gene_id "7ad7811d-8643-4d2a-b758-ca064e75cc7b_ENSG00000182208.8"; transcript_id "7ad7811d-8643-4d2a-b758-ca064e75cc7b_ENSG00000182208.8"; exon_number "3"; exon_id "7ad7811d-8643-4d2a-b758-ca064e75cc7b_ENSG00000182208.8.3";
chr11	/dev/stdin	CDS	1501623	1501716	.	-	1	gene_id "7ad7811d-8643-4d2a-b758-ca064e75cc7b_ENSG00000182208.8"; transcript_id "7ad7811d-8643-4d2a-b758-ca064e75cc7b_ENSG00000182208.8"; exon_number "3"; exon_id "7ad7811d-8643-4d2a-b758-ca064e75cc7b_ENSG00000182208.8.3";
chr11	/dev/stdin	exon	1501955	1502115	.	-	.	gene_id "7ad7811d-8643-4d2a-b758-ca064e75cc7b_ENSG00000182208.8"; transcript_id "7ad7811d-8643-4d2a-b758-ca064e75cc7b_ENSG00000182208.8"; exon_number "4"; exon_id "7ad7811d-8643-4d2a-b758-ca064e75cc7b_ENSG00000182208.8.4";
chr11	/dev/stdin	CDS	1501955	1502115	.	-	0	gene_id "7ad7811d-8643-4d2a-b758-ca064e75cc7b_ENSG00000182208.8"; transcript_id "7ad7811d-8643-4d2a-b758-ca064e75cc7b_ENSG00000182208.8"; exon_number "4"; exon_id "7ad7811d-8643-4d2a-b758-ca064e75cc7b_ENSG00000182208.8.4";
chr11	/dev/stdin	start_codon	1502113	1502115	.	-	0	gene_id "7ad7811d-8643-4d2a-b758-ca064e75cc7b_ENSG00000182208.8"; transcript_id "7ad7811d-8643-4d2a-b758-ca064e75cc7b_ENSG00000182208.8"; exon_number "4"; exon_id "7ad7811d-8643-4d2a-b758-ca064e75cc7b_ENSG00000182208.8.4";
chr11	/dev/stdin	transcript	1490688	1522477	.	-	.	gene_id "fcc98ed6-8641-4179-abf9-afb5a32b4fdb_ENSG00000182208.8"; transcript_id "fcc98ed6-8641-4179-abf9-afb5a32b4fdb_ENSG00000182208.8";
chr11	/dev/stdin	exon	1490688	1491718	.	-	.	gene_id "fcc98ed6-8641-4179-abf9-afb5a32b4fdb_ENSG00000182208.8"; transcript_id "fcc98ed6-8641-4179-abf9-afb5a32b4fdb_ENSG00000182208.8"; exon_number "1"; exon_id "fcc98ed6-8641-4179-abf9-afb5a32b4fdb_ENSG00000182208.8.1";
chr11	/dev/stdin	CDS	1490691	1491718	.	-	2	gene_id "fcc98ed6-8641-4179-abf9-afb5a32b4fdb_ENSG00000182208.8"; transcript_id "fcc98ed6-8641-4179-abf9-afb5a32b4fdb_ENSG00000182208.8"; exon_number "1"; exon_id "fcc98ed6-8641-4179-abf9-afb5a32b4fdb_ENSG00000182208.8.1";
chr11	/dev/stdin	exon	1492525	1492645	.	-	.	gene_id "fcc98ed6-8641-4179-abf9-afb5a32b4fdb_ENSG00000182208.8"; transcript_id "fcc98ed6-8641-4179-abf9-afb5a32b4fdb_ENSG00000182208.8"; exon_number "2"; exon_id "fcc98ed6-8641-4179-abf9-afb5a32b4fdb_ENSG00000182208.8.2";
chr11	/dev/stdin	CDS	1492525	1492645	.	-	0	gene_id "fcc98ed6-8641-4179-abf9-afb5a32b4fdb_ENSG00000182208.8"; transcript_id "fcc98ed6-8641-4179-abf9-afb5a32b4fdb_ENSG00000182208.8"; exon_number "2"; exon_id "fcc98ed6-8641-4179-abf9-afb5a32b4fdb_ENSG00000182208.8.2";
chr11	/dev/stdin	exon	1501623	1501716	.	-	.	gene_id "fcc98ed6-8641-4179-abf9-afb5a32b4fdb_ENSG00000182208.8"; transcript_id "fcc98ed6-8641-4179-abf9-afb5a32b4fdb_ENSG00000182208.8"; exon_number "3"; exon_id "fcc98ed6-8641-4179-abf9-afb5a32b4fdb_ENSG00000182208.8.3";
chr11	/dev/stdin	CDS	1501623	1501716	.	-	1	gene_id "fcc98ed6-8641-4179-abf9-afb5a32b4fdb_ENSG00000182208.8"; transcript_id "fcc98ed6-8641-4179-abf9-afb5a32b4fdb_ENSG00000182208.8"; exon_number "3"; exon_id "fcc98ed6-8641-4179-abf9-afb5a32b4fdb_ENSG00000182208.8.3";
chr11	/dev/stdin	exon	1501955	1502115	.	-	.	gene_id "fcc98ed6-8641-4179-abf9-afb5a32b4fdb_ENSG00000182208.8"; transcript_id "fcc98ed6-8641-4179-abf9-afb5a32b4fdb_ENSG00000182208.8"; exon_number "4"; exon_id "fcc98ed6-8641-4179-abf9-afb5a32b4fdb_ENSG00000182208.8.4";
chr11	/dev/stdin	CDS	1501955	1502115	.	-	0	gene_id "fcc98ed6-8641-4179-abf9-afb5a32b4fdb_ENSG00000182208.8"; transcript_id "fcc98ed6-8641-4179-abf9-afb5a32b4fdb_ENSG00000182208.8"; exon_number "4"; exon_id "fcc98ed6-8641-4179-abf9-afb5a32b4fdb_ENSG00000182208.8.4";
chr11	/dev/stdin	exon	1522307	1522477	.	-	.	gene_id "fcc98ed6-8641-4179-abf9-afb5a32b4fdb_ENSG00000182208.8"; transcript_id "fcc98ed6-8641-4179-abf9-afb5a32b4fdb_ENSG00000182208.8"; exon_number "5"; exon_id "fcc98ed6-8641-4179-abf9-afb5a32b4fdb_ENSG00000182208.8.5";
chr11	/dev/stdin	CDS	1522307	1522477	.	-	0	gene_id "fcc98ed6-8641-4179-abf9-afb5a32b4fdb_ENSG00000182208.8"; transcript_id "fcc98ed6-8641-4179-abf9-afb5a32b4fdb_ENSG00000182208.8"; exon_number "5"; exon_id "fcc98ed6-8641-4179-abf9-afb5a32b4fdb_ENSG00000182208.8.5";
chr11	/dev/stdin	start_codon	1522475	1522477	.	-	0	gene_id "fcc98ed6-8641-4179-abf9-afb5a32b4fdb_ENSG00000182208.8"; transcript_id "fcc98ed6-8641-4179-abf9-afb5a32b4fdb_ENSG00000182208.8"; exon_number "5"; exon_id "fcc98ed6-8641-4179-abf9-afb5a32b4fdb_ENSG00000182208.8.5";
chr11	/dev/stdin	stop_codon	1490688	1490690	.	-	0	gene_id "fcc98ed6-8641-4179-abf9-afb5a32b4fdb_ENSG00000182208.8"; transcript_id "fcc98ed6-8641-4179-abf9-afb5a32b4fdb_ENSG00000182208.8"; exon_number "1"; exon_id "fcc98ed6-8641-4179-abf9-afb5a32b4fdb_ENSG00000182208.8.1";
chr11	/dev/stdin	transcript	1756032	1769352	.	-	.	gene_id "70fccd4e-d77c-4eb7-b135-6bb78820a772_ENSG00000244242.1"; transcript_id "70fccd4e-d77c-4eb7-b135-6bb78820a772_ENSG00000244242.1";
chr11	/dev/stdin	exon	1756032	1756659	.	-	.	gene_id "70fccd4e-d77c-4eb7-b135-6bb78820a772_ENSG00000244242.1"; transcript_id "70fccd4e-d77c-4eb7-b135-6bb78820a772_ENSG00000244242.1"; exon_number "1"; exon_id "70fccd4e-d77c-4eb7-b135-6bb78820a772_ENSG00000244242.1.1";
chr11	/dev/stdin	CDS	1756032	1756659	.	-	0	gene_id "70fccd4e-d77c-4eb7-b135-6bb78820a772_ENSG00000244242.1"; transcript_id "70fccd4e-d77c-4eb7-b135-6bb78820a772_ENSG00000244242.1"; exon_number "1"; exon_id "70fccd4e-d77c-4eb7-b135-6bb78820a772_ENSG00000244242.1.1";
chr11	/dev/stdin	exon	1768897	1769352	.	-	.	gene_id "70fccd4e-d77c-4eb7-b135-6bb78820a772_ENSG00000244242.1"; transcript_id "70fccd4e-d77c-4eb7-b135-6bb78820a772_ENSG00000244242.1"; exon_number "2"; exon_id "70fccd4e-d77c-4eb7-b135-6bb78820a772_ENSG00000244242.1.2";
chr11	/dev/stdin	CDS	1768897	1769352	.	-	0	gene_id "70fccd4e-d77c-4eb7-b135-6bb78820a772_ENSG00000244242.1"; transcript_id "70fccd4e-d77c-4eb7-b135-6bb78820a772_ENSG00000244242.1"; exon_number "2"; exon_id "70fccd4e-d77c-4eb7-b135-6bb78820a772_ENSG00000244242.1.2";
chr11	/dev/stdin	start_codon	1769350	1769352	.	-	0	gene_id "70fccd4e-d77c-4eb7-b135-6bb78820a772_ENSG00000244242.1"; transcript_id "70fccd4e-d77c-4eb7-b135-6bb78820a772_ENSG00000244242.1"; exon_number "2"; exon_id "70fccd4e-d77c-4eb7-b135-6bb78820a772_ENSG00000244242.1.2";
chr11	/dev/stdin	transcript	1773983	1785131	.	-	.	gene_id "ENST00000236671.2_ENSG00000117984.8"; transcript_id "ENST00000236671.2_ENSG00000117984.8";
chr11	/dev/stdin	exon	1773983	1774900	.	-	.	gene_id "ENST00000236671.2_ENSG00000117984.8"; transcript_id "ENST00000236671.2_ENSG00000117984.8"; exon_number "1"; exon_id "ENST00000236671.2_ENSG00000117984.8.1";
chr11	/dev/stdin	CDS	1773986	1774900	.	-	0	gene_id "ENST00000236671.2_ENSG00000117984.8"; transcript_id "ENST00000236671.2_ENSG00000117984.8"; exon_number "1"; exon_id "ENST00000236671.2_ENSG00000117984.8.1";
chr11	/dev/stdin	exon	1775033	1775131	.	-	.	gene_id "ENST00000236671.2_ENSG00000117984.8"; transcript_id "ENST00000236671.2_ENSG00000117984.8"; exon_number "2"; exon_id "ENST00000236671.2_ENSG00000117984.8.2";
chr11	/dev/stdin	CDS	1775033	1775131	.	-	0	gene_id "ENST00000236671.2_ENSG00000117984.8"; transcript_id "ENST00000236671.2_ENSG00000117984.8"; exon_number "2"; exon_id "ENST00000236671.2_ENSG00000117984.8.2";
chr11	/dev/stdin	exon	1775224	1775368	.	-	.	gene_id "ENST00000236671.2_ENSG00000117984.8"; transcript_id "ENST00000236671.2_ENSG00000117984.8"; exon_number "3"; exon_id "ENST00000236671.2_ENSG00000117984.8.3";
chr11	/dev/stdin	CDS	1775224	1775368	.	-	1	gene_id "ENST00000236671.2_ENSG00000117984.8"; transcript_id "ENST00000236671.2_ENSG00000117984.8"; exon_number "3"; exon_id "ENST00000236671.2_ENSG00000117984.8.3";
chr11	/dev/stdin	exon	1776136	1776258	.	-	.	gene_id "ENST00000236671.2_ENSG00000117984.8"; transcript_id "ENST00000236671.2_ENSG00000117984.8"; exon_number "4"; exon_id "ENST00000236671.2_ENSG00000117984.8.4";
chr11	/dev/stdin	CDS	1776136	1776258	.	-	1	gene_id "ENST00000236671.2_ENSG00000117984.8"; transcript_id "ENST00000236671.2_ENSG00000117984.8"; exon_number "4"; exon_id "ENST00000236671.2_ENSG00000117984.8.4";
chr11	/dev/stdin	exon	1778554	1778786	.	-	.	gene_id "ENST00000236671.2_ENSG00000117984.8"; transcript_id "ENST00000236671.2_ENSG00000117984.8"; exon_number "5"; exon_id "ENST00000236671.2_ENSG00000117984.8.5";
chr11	/dev/stdin	CDS	1778554	1778786	.	-	0	gene_id "ENST00000236671.2_ENSG00000117984.8"; transcript_id "ENST00000236671.2_ENSG00000117984.8"; exon_number "5"; exon_id "ENST00000236671.2_ENSG00000117984.8.5";
chr11	/dev/stdin	exon	1780199	1780317	.	-	.	gene_id "ENST00000236671.2_ENSG00000117984.8"; transcript_id "ENST00000236671.2_ENSG00000117984.8"; exon_number "6"; exon_id "ENST00000236671.2_ENSG00000117984.8.6";
chr11	/dev/stdin	CDS	1780199	1780317	.	-	2	gene_id "ENST00000236671.2_ENSG00000117984.8"; transcript_id "ENST00000236671.2_ENSG00000117984.8"; exon_number "6"; exon_id "ENST00000236671.2_ENSG00000117984.8.6";
chr11	/dev/stdin	exon	1780746	1780869	.	-	.	gene_id "ENST00000236671.2_ENSG00000117984.8"; transcript_id "ENST00000236671.2_ENSG00000117984.8"; exon_number "7"; exon_id "ENST00000236671.2_ENSG00000117984.8.7";
chr11	/dev/stdin	CDS	1780746	1780869	.	-	0	gene_id "ENST00000236671.2_ENSG00000117984.8"; transcript_id "ENST00000236671.2_ENSG00000117984.8"; exon_number "7"; exon_id "ENST00000236671.2_ENSG00000117984.8.7";
chr11	/dev/stdin	exon	1782539	1782698	.	-	.	gene_id "ENST00000236671.2_ENSG00000117984.8"; transcript_id "ENST00000236671.2_ENSG00000117984.8"; exon_number "8"; exon_id "ENST00000236671.2_ENSG00000117984.8.8";
chr11	/dev/stdin	CDS	1782539	1782698	.	-	1	gene_id "ENST00000236671.2_ENSG00000117984.8"; transcript_id "ENST00000236671.2_ENSG00000117984.8"; exon_number "8"; exon_id "ENST00000236671.2_ENSG00000117984.8.8";
chr11	/dev/stdin	exon	1785022	1785131	.	-	.	gene_id "ENST00000236671.2_ENSG00000117984.8"; transcript_id "ENST00000236671.2_ENSG00000117984.8"; exon_number "9"; exon_id "ENST00000236671.2_ENSG00000117984.8.9";
chr11	/dev/stdin	CDS	1785022	1785131	.	-	0	gene_id "ENST00000236671.2_ENSG00000117984.8"; transcript_id "ENST00000236671.2_ENSG00000117984.8"; exon_number "9"; exon_id "ENST00000236671.2_ENSG00000117984.8.9";
chr11	/dev/stdin	start_codon	1785129	1785131	.	-	0	gene_id "ENST00000236671.2_ENSG00000117984.8"; transcript_id "ENST00000236671.2_ENSG00000117984.8"; exon_number "9"; exon_id "ENST00000236671.2_ENSG00000117984.8.9";
chr11	/dev/stdin	stop_codon	1773983	1773985	.	-	0	gene_id "ENST00000236671.2_ENSG00000117984.8"; transcript_id "ENST00000236671.2_ENSG00000117984.8"; exon_number "1"; exon_id "ENST00000236671.2_ENSG00000117984.8.1";
chr11	/dev/stdin	transcript	1773983	1785131	.	-	.	gene_id "2e11af24-c414-4a0c-b573-8ac70931a327_ENSG00000117984.8"; transcript_id "2e11af24-c414-4a0c-b573-8ac70931a327_ENSG00000117984.8";
chr11	/dev/stdin	exon	1773983	1774900	.	-	.	gene_id "2e11af24-c414-4a0c-b573-8ac70931a327_ENSG00000117984.8"; transcript_id "2e11af24-c414-4a0c-b573-8ac70931a327_ENSG00000117984.8"; exon_number "1"; exon_id "2e11af24-c414-4a0c-b573-8ac70931a327_ENSG00000117984.8.1";
chr11	/dev/stdin	CDS	1773983	1774900	.	-	2	gene_id "2e11af24-c414-4a0c-b573-8ac70931a327_ENSG00000117984.8"; transcript_id "2e11af24-c414-4a0c-b573-8ac70931a327_ENSG00000117984.8"; exon_number "1"; exon_id "2e11af24-c414-4a0c-b573-8ac70931a327_ENSG00000117984.8.1";
chr11	/dev/stdin	exon	1775033	1775131	.	-	.	gene_id "2e11af24-c414-4a0c-b573-8ac70931a327_ENSG00000117984.8"; transcript_id "2e11af24-c414-4a0c-b573-8ac70931a327_ENSG00000117984.8"; exon_number "2"; exon_id "2e11af24-c414-4a0c-b573-8ac70931a327_ENSG00000117984.8.2";
chr11	/dev/stdin	CDS	1775033	1775131	.	-	2	gene_id "2e11af24-c414-4a0c-b573-8ac70931a327_ENSG00000117984.8"; transcript_id "2e11af24-c414-4a0c-b573-8ac70931a327_ENSG00000117984.8"; exon_number "2"; exon_id "2e11af24-c414-4a0c-b573-8ac70931a327_ENSG00000117984.8.2";
chr11	/dev/stdin	exon	1775224	1775368	.	-	.	gene_id "2e11af24-c414-4a0c-b573-8ac70931a327_ENSG00000117984.8"; transcript_id "2e11af24-c414-4a0c-b573-8ac70931a327_ENSG00000117984.8"; exon_number "3"; exon_id "2e11af24-c414-4a0c-b573-8ac70931a327_ENSG00000117984.8.3";
chr11	/dev/stdin	CDS	1775224	1775368	.	-	0	gene_id "2e11af24-c414-4a0c-b573-8ac70931a327_ENSG00000117984.8"; transcript_id "2e11af24-c414-4a0c-b573-8ac70931a327_ENSG00000117984.8"; exon_number "3"; exon_id "2e11af24-c414-4a0c-b573-8ac70931a327_ENSG00000117984.8.3";
chr11	/dev/stdin	exon	1776132	1776258	.	-	.	gene_id "2e11af24-c414-4a0c-b573-8ac70931a327_ENSG00000117984.8"; transcript_id "2e11af24-c414-4a0c-b573-8ac70931a327_ENSG00000117984.8"; exon_number "4"; exon_id "2e11af24-c414-4a0c-b573-8ac70931a327_ENSG00000117984.8.4";
chr11	/dev/stdin	CDS	1776132	1776258	.	-	1	gene_id "2e11af24-c414-4a0c-b573-8ac70931a327_ENSG00000117984.8"; transcript_id "2e11af24-c414-4a0c-b573-8ac70931a327_ENSG00000117984.8"; exon_number "4"; exon_id "2e11af24-c414-4a0c-b573-8ac70931a327_ENSG00000117984.8.4";
chr11	/dev/stdin	exon	1778554	1778786	.	-	.	gene_id "2e11af24-c414-4a0c-b573-8ac70931a327_ENSG00000117984.8"; transcript_id "2e11af24-c414-4a0c-b573-8ac70931a327_ENSG00000117984.8"; exon_number "5"; exon_id "2e11af24-c414-4a0c-b573-8ac70931a327_ENSG00000117984.8.5";
chr11	/dev/stdin	CDS	1778554	1778786	.	-	0	gene_id "2e11af24-c414-4a0c-b573-8ac70931a327_ENSG00000117984.8"; transcript_id "2e11af24-c414-4a0c-b573-8ac70931a327_ENSG00000117984.8"; exon_number "5"; exon_id "2e11af24-c414-4a0c-b573-8ac70931a327_ENSG00000117984.8.5";
chr11	/dev/stdin	exon	1780199	1780317	.	-	.	gene_id "2e11af24-c414-4a0c-b573-8ac70931a327_ENSG00000117984.8"; transcript_id "2e11af24-c414-4a0c-b573-8ac70931a327_ENSG00000117984.8"; exon_number "6"; exon_id "2e11af24-c414-4a0c-b573-8ac70931a327_ENSG00000117984.8.6";
chr11	/dev/stdin	CDS	1780199	1780317	.	-	2	gene_id "2e11af24-c414-4a0c-b573-8ac70931a327_ENSG00000117984.8"; transcript_id "2e11af24-c414-4a0c-b573-8ac70931a327_ENSG00000117984.8"; exon_number "6"; exon_id "2e11af24-c414-4a0c-b573-8ac70931a327_ENSG00000117984.8.6";
chr11	/dev/stdin	exon	1780746	1780869	.	-	.	gene_id "2e11af24-c414-4a0c-b573-8ac70931a327_ENSG00000117984.8"; transcript_id "2e11af24-c414-4a0c-b573-8ac70931a327_ENSG00000117984.8"; exon_number "7"; exon_id "2e11af24-c414-4a0c-b573-8ac70931a327_ENSG00000117984.8.7";
chr11	/dev/stdin	CDS	1780746	1780869	.	-	0	gene_id "2e11af24-c414-4a0c-b573-8ac70931a327_ENSG00000117984.8"; transcript_id "2e11af24-c414-4a0c-b573-8ac70931a327_ENSG00000117984.8"; exon_number "7"; exon_id "2e11af24-c414-4a0c-b573-8ac70931a327_ENSG00000117984.8.7";
chr11	/dev/stdin	exon	1782539	1782698	.	-	.	gene_id "2e11af24-c414-4a0c-b573-8ac70931a327_ENSG00000117984.8"; transcript_id "2e11af24-c414-4a0c-b573-8ac70931a327_ENSG00000117984.8"; exon_number "8"; exon_id "2e11af24-c414-4a0c-b573-8ac70931a327_ENSG00000117984.8.8";
chr11	/dev/stdin	CDS	1782539	1782698	.	-	1	gene_id "2e11af24-c414-4a0c-b573-8ac70931a327_ENSG00000117984.8"; transcript_id "2e11af24-c414-4a0c-b573-8ac70931a327_ENSG00000117984.8"; exon_number "8"; exon_id "2e11af24-c414-4a0c-b573-8ac70931a327_ENSG00000117984.8.8";
chr11	/dev/stdin	exon	1785022	1785131	.	-	.	gene_id "2e11af24-c414-4a0c-b573-8ac70931a327_ENSG00000117984.8"; transcript_id "2e11af24-c414-4a0c-b573-8ac70931a327_ENSG00000117984.8"; exon_number "9"; exon_id "2e11af24-c414-4a0c-b573-8ac70931a327_ENSG00000117984.8.9";
chr11	/dev/stdin	CDS	1785022	1785131	.	-	0	gene_id "2e11af24-c414-4a0c-b573-8ac70931a327_ENSG00000117984.8"; transcript_id "2e11af24-c414-4a0c-b573-8ac70931a327_ENSG00000117984.8"; exon_number "9"; exon_id "2e11af24-c414-4a0c-b573-8ac70931a327_ENSG00000117984.8.9";
chr11	/dev/stdin	start_codon	1785129	1785131	.	-	0	gene_id "2e11af24-c414-4a0c-b573-8ac70931a327_ENSG00000117984.8"; transcript_id "2e11af24-c414-4a0c-b573-8ac70931a327_ENSG00000117984.8"; exon_number "9"; exon_id "2e11af24-c414-4a0c-b573-8ac70931a327_ENSG00000117984.8.9";
chr11	/dev/stdin	transcript	1774720	1785131	.	-	.	gene_id "2e11af24-c414-4a0c-b573-8ac70931a327-1_ENSG00000117984.8"; transcript_id "2e11af24-c414-4a0c-b573-8ac70931a327-1_ENSG00000117984.8";
chr11	/dev/stdin	exon	1774720	1774900	.	-	.	gene_id "2e11af24-c414-4a0c-b573-8ac70931a327-1_ENSG00000117984.8"; transcript_id "2e11af24-c414-4a0c-b573-8ac70931a327-1_ENSG00000117984.8"; exon_number "1"; exon_id "2e11af24-c414-4a0c-b573-8ac70931a327-1_ENSG00000117984.8.1";
chr11	/dev/stdin	CDS	1774720	1774900	.	-	2	gene_id "2e11af24-c414-4a0c-b573-8ac70931a327-1_ENSG00000117984.8"; transcript_id "2e11af24-c414-4a0c-b573-8ac70931a327-1_ENSG00000117984.8"; exon_number "1"; exon_id "2e11af24-c414-4a0c-b573-8ac70931a327-1_ENSG00000117984.8.1";
chr11	/dev/stdin	exon	1775033	1775131	.	-	.	gene_id "2e11af24-c414-4a0c-b573-8ac70931a327-1_ENSG00000117984.8"; transcript_id "2e11af24-c414-4a0c-b573-8ac70931a327-1_ENSG00000117984.8"; exon_number "2"; exon_id "2e11af24-c414-4a0c-b573-8ac70931a327-1_ENSG00000117984.8.2";
chr11	/dev/stdin	CDS	1775033	1775131	.	-	2	gene_id "2e11af24-c414-4a0c-b573-8ac70931a327-1_ENSG00000117984.8"; transcript_id "2e11af24-c414-4a0c-b573-8ac70931a327-1_ENSG00000117984.8"; exon_number "2"; exon_id "2e11af24-c414-4a0c-b573-8ac70931a327-1_ENSG00000117984.8.2";
chr11	/dev/stdin	exon	1775224	1775368	.	-	.	gene_id "2e11af24-c414-4a0c-b573-8ac70931a327-1_ENSG00000117984.8"; transcript_id "2e11af24-c414-4a0c-b573-8ac70931a327-1_ENSG00000117984.8"; exon_number "3"; exon_id "2e11af24-c414-4a0c-b573-8ac70931a327-1_ENSG00000117984.8.3";
chr11	/dev/stdin	CDS	1775224	1775368	.	-	0	gene_id "2e11af24-c414-4a0c-b573-8ac70931a327-1_ENSG00000117984.8"; transcript_id "2e11af24-c414-4a0c-b573-8ac70931a327-1_ENSG00000117984.8"; exon_number "3"; exon_id "2e11af24-c414-4a0c-b573-8ac70931a327-1_ENSG00000117984.8.3";
chr11	/dev/stdin	exon	1776132	1776258	.	-	.	gene_id "2e11af24-c414-4a0c-b573-8ac70931a327-1_ENSG00000117984.8"; transcript_id "2e11af24-c414-4a0c-b573-8ac70931a327-1_ENSG00000117984.8"; exon_number "4"; exon_id "2e11af24-c414-4a0c-b573-8ac70931a327-1_ENSG00000117984.8.4";
chr11	/dev/stdin	CDS	1776132	1776258	.	-	1	gene_id "2e11af24-c414-4a0c-b573-8ac70931a327-1_ENSG00000117984.8"; transcript_id "2e11af24-c414-4a0c-b573-8ac70931a327-1_ENSG00000117984.8"; exon_number "4"; exon_id "2e11af24-c414-4a0c-b573-8ac70931a327-1_ENSG00000117984.8.4";
chr11	/dev/stdin	exon	1778554	1778786	.	-	.	gene_id "2e11af24-c414-4a0c-b573-8ac70931a327-1_ENSG00000117984.8"; transcript_id "2e11af24-c414-4a0c-b573-8ac70931a327-1_ENSG00000117984.8"; exon_number "5"; exon_id "2e11af24-c414-4a0c-b573-8ac70931a327-1_ENSG00000117984.8.5";
chr11	/dev/stdin	CDS	1778554	1778786	.	-	0	gene_id "2e11af24-c414-4a0c-b573-8ac70931a327-1_ENSG00000117984.8"; transcript_id "2e11af24-c414-4a0c-b573-8ac70931a327-1_ENSG00000117984.8"; exon_number "5"; exon_id "2e11af24-c414-4a0c-b573-8ac70931a327-1_ENSG00000117984.8.5";
chr11	/dev/stdin	exon	1780199	1780317	.	-	.	gene_id "2e11af24-c414-4a0c-b573-8ac70931a327-1_ENSG00000117984.8"; transcript_id "2e11af24-c414-4a0c-b573-8ac70931a327-1_ENSG00000117984.8"; exon_number "6"; exon_id "2e11af24-c414-4a0c-b573-8ac70931a327-1_ENSG00000117984.8.6";
chr11	/dev/stdin	CDS	1780199	1780317	.	-	2	gene_id "2e11af24-c414-4a0c-b573-8ac70931a327-1_ENSG00000117984.8"; transcript_id "2e11af24-c414-4a0c-b573-8ac70931a327-1_ENSG00000117984.8"; exon_number "6"; exon_id "2e11af24-c414-4a0c-b573-8ac70931a327-1_ENSG00000117984.8.6";
chr11	/dev/stdin	exon	1780746	1780869	.	-	.	gene_id "2e11af24-c414-4a0c-b573-8ac70931a327-1_ENSG00000117984.8"; transcript_id "2e11af24-c414-4a0c-b573-8ac70931a327-1_ENSG00000117984.8"; exon_number "7"; exon_id "2e11af24-c414-4a0c-b573-8ac70931a327-1_ENSG00000117984.8.7";
chr11	/dev/stdin	CDS	1780746	1780869	.	-	0	gene_id "2e11af24-c414-4a0c-b573-8ac70931a327-1_ENSG00000117984.8"; transcript_id "2e11af24-c414-4a0c-b573-8ac70931a327-1_ENSG00000117984.8"; exon_number "7"; exon_id "2e11af24-c414-4a0c-b573-8ac70931a327-1_ENSG00000117984.8.7";
chr11	/dev/stdin	exon	1782539	1782698	.	-	.	gene_id "2e11af24-c414-4a0c-b573-8ac70931a327-1_ENSG00000117984.8"; transcript_id "2e11af24-c414-4a0c-b573-8ac70931a327-1_ENSG00000117984.8"; exon_number "8"; exon_id "2e11af24-c414-4a0c-b573-8ac70931a327-1_ENSG00000117984.8.8";
chr11	/dev/stdin	CDS	1782539	1782698	.	-	1	gene_id "2e11af24-c414-4a0c-b573-8ac70931a327-1_ENSG00000117984.8"; transcript_id "2e11af24-c414-4a0c-b573-8ac70931a327-1_ENSG00000117984.8"; exon_number "8"; exon_id "2e11af24-c414-4a0c-b573-8ac70931a327-1_ENSG00000117984.8.8";
chr11	/dev/stdin	exon	1785022	1785131	.	-	.	gene_id "2e11af24-c414-4a0c-b573-8ac70931a327-1_ENSG00000117984.8"; transcript_id "2e11af24-c414-4a0c-b573-8ac70931a327-1_ENSG00000117984.8"; exon_number "9"; exon_id "2e11af24-c414-4a0c-b573-8ac70931a327-1_ENSG00000117984.8.9";
chr11	/dev/stdin	CDS	1785022	1785131	.	-	0	gene_id "2e11af24-c414-4a0c-b573-8ac70931a327-1_ENSG00000117984.8"; transcript_id "2e11af24-c414-4a0c-b573-8ac70931a327-1_ENSG00000117984.8"; exon_number "9"; exon_id "2e11af24-c414-4a0c-b573-8ac70931a327-1_ENSG00000117984.8.9";
chr11	/dev/stdin	start_codon	1785129	1785131	.	-	0	gene_id "2e11af24-c414-4a0c-b573-8ac70931a327-1_ENSG00000117984.8"; transcript_id "2e11af24-c414-4a0c-b573-8ac70931a327-1_ENSG00000117984.8"; exon_number "9"; exon_id "2e11af24-c414-4a0c-b573-8ac70931a327-1_ENSG00000117984.8.9";
chr11	/dev/stdin	transcript	1773983	1785131	.	-	.	gene_id "ENST00000433655.1_ENSG00000117984.8"; transcript_id "ENST00000433655.1_ENSG00000117984.8";
chr11	/dev/stdin	exon	1773983	1774900	.	-	.	gene_id "ENST00000433655.1_ENSG00000117984.8"; transcript_id "ENST00000433655.1_ENSG00000117984.8"; exon_number "1"; exon_id "ENST00000433655.1_ENSG00000117984.8.1";
chr11	/dev/stdin	CDS	1773986	1774900	.	-	0	gene_id "ENST00000433655.1_ENSG00000117984.8"; transcript_id "ENST00000433655.1_ENSG00000117984.8"; exon_number "1"; exon_id "ENST00000433655.1_ENSG00000117984.8.1";
chr11	/dev/stdin	exon	1775033	1775131	.	-	.	gene_id "ENST00000433655.1_ENSG00000117984.8"; transcript_id "ENST00000433655.1_ENSG00000117984.8"; exon_number "2"; exon_id "ENST00000433655.1_ENSG00000117984.8.2";
chr11	/dev/stdin	CDS	1775033	1775131	.	-	0	gene_id "ENST00000433655.1_ENSG00000117984.8"; transcript_id "ENST00000433655.1_ENSG00000117984.8"; exon_number "2"; exon_id "ENST00000433655.1_ENSG00000117984.8.2";
chr11	/dev/stdin	exon	1775224	1775361	.	-	.	gene_id "ENST00000433655.1_ENSG00000117984.8"; transcript_id "ENST00000433655.1_ENSG00000117984.8"; exon_number "3"; exon_id "ENST00000433655.1_ENSG00000117984.8.3";
chr11	/dev/stdin	CDS	1775224	1775361	.	-	0	gene_id "ENST00000433655.1_ENSG00000117984.8"; transcript_id "ENST00000433655.1_ENSG00000117984.8"; exon_number "3"; exon_id "ENST00000433655.1_ENSG00000117984.8.3";
chr11	/dev/stdin	exon	1776132	1776258	.	-	.	gene_id "ENST00000433655.1_ENSG00000117984.8"; transcript_id "ENST00000433655.1_ENSG00000117984.8"; exon_number "4"; exon_id "ENST00000433655.1_ENSG00000117984.8.4";
chr11	/dev/stdin	CDS	1776132	1776258	.	-	1	gene_id "ENST00000433655.1_ENSG00000117984.8"; transcript_id "ENST00000433655.1_ENSG00000117984.8"; exon_number "4"; exon_id "ENST00000433655.1_ENSG00000117984.8.4";
chr11	/dev/stdin	exon	1778554	1778786	.	-	.	gene_id "ENST00000433655.1_ENSG00000117984.8"; transcript_id "ENST00000433655.1_ENSG00000117984.8"; exon_number "5"; exon_id "ENST00000433655.1_ENSG00000117984.8.5";
chr11	/dev/stdin	CDS	1778554	1778786	.	-	0	gene_id "ENST00000433655.1_ENSG00000117984.8"; transcript_id "ENST00000433655.1_ENSG00000117984.8"; exon_number "5"; exon_id "ENST00000433655.1_ENSG00000117984.8.5";
chr11	/dev/stdin	exon	1780199	1780317	.	-	.	gene_id "ENST00000433655.1_ENSG00000117984.8"; transcript_id "ENST00000433655.1_ENSG00000117984.8"; exon_number "6"; exon_id "ENST00000433655.1_ENSG00000117984.8.6";
chr11	/dev/stdin	CDS	1780199	1780317	.	-	2	gene_id "ENST00000433655.1_ENSG00000117984.8"; transcript_id "ENST00000433655.1_ENSG00000117984.8"; exon_number "6"; exon_id "ENST00000433655.1_ENSG00000117984.8.6";
chr11	/dev/stdin	exon	1780746	1780869	.	-	.	gene_id "ENST00000433655.1_ENSG00000117984.8"; transcript_id "ENST00000433655.1_ENSG00000117984.8"; exon_number "7"; exon_id "ENST00000433655.1_ENSG00000117984.8.7";
chr11	/dev/stdin	CDS	1780746	1780869	.	-	0	gene_id "ENST00000433655.1_ENSG00000117984.8"; transcript_id "ENST00000433655.1_ENSG00000117984.8"; exon_number "7"; exon_id "ENST00000433655.1_ENSG00000117984.8.7";
chr11	/dev/stdin	exon	1782539	1782698	.	-	.	gene_id "ENST00000433655.1_ENSG00000117984.8"; transcript_id "ENST00000433655.1_ENSG00000117984.8"; exon_number "8"; exon_id "ENST00000433655.1_ENSG00000117984.8.8";
chr11	/dev/stdin	CDS	1782539	1782698	.	-	1	gene_id "ENST00000433655.1_ENSG00000117984.8"; transcript_id "ENST00000433655.1_ENSG00000117984.8"; exon_number "8"; exon_id "ENST00000433655.1_ENSG00000117984.8.8";
chr11	/dev/stdin	exon	1785022	1785131	.	-	.	gene_id "ENST00000433655.1_ENSG00000117984.8"; transcript_id "ENST00000433655.1_ENSG00000117984.8"; exon_number "9"; exon_id "ENST00000433655.1_ENSG00000117984.8.9";
chr11	/dev/stdin	CDS	1785022	1785131	.	-	0	gene_id "ENST00000433655.1_ENSG00000117984.8"; transcript_id "ENST00000433655.1_ENSG00000117984.8"; exon_number "9"; exon_id "ENST00000433655.1_ENSG00000117984.8.9";
chr11	/dev/stdin	start_codon	1785129	1785131	.	-	0	gene_id "ENST00000433655.1_ENSG00000117984.8"; transcript_id "ENST00000433655.1_ENSG00000117984.8"; exon_number "9"; exon_id "ENST00000433655.1_ENSG00000117984.8.9";
chr11	/dev/stdin	stop_codon	1773983	1773985	.	-	0	gene_id "ENST00000433655.1_ENSG00000117984.8"; transcript_id "ENST00000433655.1_ENSG00000117984.8"; exon_number "1"; exon_id "ENST00000433655.1_ENSG00000117984.8.1";
chr11	/dev/stdin	transcript	1773983	1785131	.	-	.	gene_id "b2431526-1c94-4b7e-b28f-7156e963bf7a_ENSG00000117984.8"; transcript_id "b2431526-1c94-4b7e-b28f-7156e963bf7a_ENSG00000117984.8";
chr11	/dev/stdin	exon	1773983	1774900	.	-	.	gene_id "b2431526-1c94-4b7e-b28f-7156e963bf7a_ENSG00000117984.8"; transcript_id "b2431526-1c94-4b7e-b28f-7156e963bf7a_ENSG00000117984.8"; exon_number "1"; exon_id "b2431526-1c94-4b7e-b28f-7156e963bf7a_ENSG00000117984.8.1";
chr11	/dev/stdin	CDS	1773983	1774900	.	-	1	gene_id "b2431526-1c94-4b7e-b28f-7156e963bf7a_ENSG00000117984.8"; transcript_id "b2431526-1c94-4b7e-b28f-7156e963bf7a_ENSG00000117984.8"; exon_number "1"; exon_id "b2431526-1c94-4b7e-b28f-7156e963bf7a_ENSG00000117984.8.1";
chr11	/dev/stdin	exon	1775033	1775131	.	-	.	gene_id "b2431526-1c94-4b7e-b28f-7156e963bf7a_ENSG00000117984.8"; transcript_id "b2431526-1c94-4b7e-b28f-7156e963bf7a_ENSG00000117984.8"; exon_number "2"; exon_id "b2431526-1c94-4b7e-b28f-7156e963bf7a_ENSG00000117984.8.2";
chr11	/dev/stdin	CDS	1775033	1775131	.	-	1	gene_id "b2431526-1c94-4b7e-b28f-7156e963bf7a_ENSG00000117984.8"; transcript_id "b2431526-1c94-4b7e-b28f-7156e963bf7a_ENSG00000117984.8"; exon_number "2"; exon_id "b2431526-1c94-4b7e-b28f-7156e963bf7a_ENSG00000117984.8.2";
chr11	/dev/stdin	exon	1775224	1775361	.	-	.	gene_id "b2431526-1c94-4b7e-b28f-7156e963bf7a_ENSG00000117984.8"; transcript_id "b2431526-1c94-4b7e-b28f-7156e963bf7a_ENSG00000117984.8"; exon_number "3"; exon_id "b2431526-1c94-4b7e-b28f-7156e963bf7a_ENSG00000117984.8.3";
chr11	/dev/stdin	CDS	1775224	1775361	.	-	1	gene_id "b2431526-1c94-4b7e-b28f-7156e963bf7a_ENSG00000117984.8"; transcript_id "b2431526-1c94-4b7e-b28f-7156e963bf7a_ENSG00000117984.8"; exon_number "3"; exon_id "b2431526-1c94-4b7e-b28f-7156e963bf7a_ENSG00000117984.8.3";
chr11	/dev/stdin	exon	1776136	1776258	.	-	.	gene_id "b2431526-1c94-4b7e-b28f-7156e963bf7a_ENSG00000117984.8"; transcript_id "b2431526-1c94-4b7e-b28f-7156e963bf7a_ENSG00000117984.8"; exon_number "4"; exon_id "b2431526-1c94-4b7e-b28f-7156e963bf7a_ENSG00000117984.8.4";
chr11	/dev/stdin	CDS	1776136	1776258	.	-	1	gene_id "b2431526-1c94-4b7e-b28f-7156e963bf7a_ENSG00000117984.8"; transcript_id "b2431526-1c94-4b7e-b28f-7156e963bf7a_ENSG00000117984.8"; exon_number "4"; exon_id "b2431526-1c94-4b7e-b28f-7156e963bf7a_ENSG00000117984.8.4";
chr11	/dev/stdin	exon	1778554	1778786	.	-	.	gene_id "b2431526-1c94-4b7e-b28f-7156e963bf7a_ENSG00000117984.8"; transcript_id "b2431526-1c94-4b7e-b28f-7156e963bf7a_ENSG00000117984.8"; exon_number "5"; exon_id "b2431526-1c94-4b7e-b28f-7156e963bf7a_ENSG00000117984.8.5";
chr11	/dev/stdin	CDS	1778554	1778786	.	-	0	gene_id "b2431526-1c94-4b7e-b28f-7156e963bf7a_ENSG00000117984.8"; transcript_id "b2431526-1c94-4b7e-b28f-7156e963bf7a_ENSG00000117984.8"; exon_number "5"; exon_id "b2431526-1c94-4b7e-b28f-7156e963bf7a_ENSG00000117984.8.5";
chr11	/dev/stdin	exon	1780199	1780317	.	-	.	gene_id "b2431526-1c94-4b7e-b28f-7156e963bf7a_ENSG00000117984.8"; transcript_id "b2431526-1c94-4b7e-b28f-7156e963bf7a_ENSG00000117984.8"; exon_number "6"; exon_id "b2431526-1c94-4b7e-b28f-7156e963bf7a_ENSG00000117984.8.6";
chr11	/dev/stdin	CDS	1780199	1780317	.	-	2	gene_id "b2431526-1c94-4b7e-b28f-7156e963bf7a_ENSG00000117984.8"; transcript_id "b2431526-1c94-4b7e-b28f-7156e963bf7a_ENSG00000117984.8"; exon_number "6"; exon_id "b2431526-1c94-4b7e-b28f-7156e963bf7a_ENSG00000117984.8.6";
chr11	/dev/stdin	exon	1780746	1780869	.	-	.	gene_id "b2431526-1c94-4b7e-b28f-7156e963bf7a_ENSG00000117984.8"; transcript_id "b2431526-1c94-4b7e-b28f-7156e963bf7a_ENSG00000117984.8"; exon_number "7"; exon_id "b2431526-1c94-4b7e-b28f-7156e963bf7a_ENSG00000117984.8.7";
chr11	/dev/stdin	CDS	1780746	1780869	.	-	0	gene_id "b2431526-1c94-4b7e-b28f-7156e963bf7a_ENSG00000117984.8"; transcript_id "b2431526-1c94-4b7e-b28f-7156e963bf7a_ENSG00000117984.8"; exon_number "7"; exon_id "b2431526-1c94-4b7e-b28f-7156e963bf7a_ENSG00000117984.8.7";
chr11	/dev/stdin	exon	1782539	1782698	.	-	.	gene_id "b2431526-1c94-4b7e-b28f-7156e963bf7a_ENSG00000117984.8"; transcript_id "b2431526-1c94-4b7e-b28f-7156e963bf7a_ENSG00000117984.8"; exon_number "8"; exon_id "b2431526-1c94-4b7e-b28f-7156e963bf7a_ENSG00000117984.8.8";
chr11	/dev/stdin	CDS	1782539	1782698	.	-	1	gene_id "b2431526-1c94-4b7e-b28f-7156e963bf7a_ENSG00000117984.8"; transcript_id "b2431526-1c94-4b7e-b28f-7156e963bf7a_ENSG00000117984.8"; exon_number "8"; exon_id "b2431526-1c94-4b7e-b28f-7156e963bf7a_ENSG00000117984.8.8";
chr11	/dev/stdin	exon	1785022	1785131	.	-	.	gene_id "b2431526-1c94-4b7e-b28f-7156e963bf7a_ENSG00000117984.8"; transcript_id "b2431526-1c94-4b7e-b28f-7156e963bf7a_ENSG00000117984.8"; exon_number "9"; exon_id "b2431526-1c94-4b7e-b28f-7156e963bf7a_ENSG00000117984.8.9";
chr11	/dev/stdin	CDS	1785022	1785131	.	-	0	gene_id "b2431526-1c94-4b7e-b28f-7156e963bf7a_ENSG00000117984.8"; transcript_id "b2431526-1c94-4b7e-b28f-7156e963bf7a_ENSG00000117984.8"; exon_number "9"; exon_id "b2431526-1c94-4b7e-b28f-7156e963bf7a_ENSG00000117984.8.9";
chr11	/dev/stdin	start_codon	1785129	1785131	.	-	0	gene_id "b2431526-1c94-4b7e-b28f-7156e963bf7a_ENSG00000117984.8"; transcript_id "b2431526-1c94-4b7e-b28f-7156e963bf7a_ENSG00000117984.8"; exon_number "9"; exon_id "b2431526-1c94-4b7e-b28f-7156e963bf7a_ENSG00000117984.8.9";
chr11	/dev/stdin	transcript	1773983	1778711	.	-	.	gene_id "af583f19-faf2-4770-ba78-bb161a43cc2a_ENSG00000117984.8"; transcript_id "af583f19-faf2-4770-ba78-bb161a43cc2a_ENSG00000117984.8";
chr11	/dev/stdin	exon	1773983	1774900	.	-	.	gene_id "af583f19-faf2-4770-ba78-bb161a43cc2a_ENSG00000117984.8"; transcript_id "af583f19-faf2-4770-ba78-bb161a43cc2a_ENSG00000117984.8"; exon_number "1"; exon_id "af583f19-faf2-4770-ba78-bb161a43cc2a_ENSG00000117984.8.1";
chr11	/dev/stdin	CDS	1773986	1774900	.	-	0	gene_id "af583f19-faf2-4770-ba78-bb161a43cc2a_ENSG00000117984.8"; transcript_id "af583f19-faf2-4770-ba78-bb161a43cc2a_ENSG00000117984.8"; exon_number "1"; exon_id "af583f19-faf2-4770-ba78-bb161a43cc2a_ENSG00000117984.8.1";
chr11	/dev/stdin	exon	1775033	1775131	.	-	.	gene_id "af583f19-faf2-4770-ba78-bb161a43cc2a_ENSG00000117984.8"; transcript_id "af583f19-faf2-4770-ba78-bb161a43cc2a_ENSG00000117984.8"; exon_number "2"; exon_id "af583f19-faf2-4770-ba78-bb161a43cc2a_ENSG00000117984.8.2";
chr11	/dev/stdin	CDS	1775033	1775131	.	-	0	gene_id "af583f19-faf2-4770-ba78-bb161a43cc2a_ENSG00000117984.8"; transcript_id "af583f19-faf2-4770-ba78-bb161a43cc2a_ENSG00000117984.8"; exon_number "2"; exon_id "af583f19-faf2-4770-ba78-bb161a43cc2a_ENSG00000117984.8.2";
chr11	/dev/stdin	exon	1775224	1775368	.	-	.	gene_id "af583f19-faf2-4770-ba78-bb161a43cc2a_ENSG00000117984.8"; transcript_id "af583f19-faf2-4770-ba78-bb161a43cc2a_ENSG00000117984.8"; exon_number "3"; exon_id "af583f19-faf2-4770-ba78-bb161a43cc2a_ENSG00000117984.8.3";
chr11	/dev/stdin	CDS	1775224	1775368	.	-	1	gene_id "af583f19-faf2-4770-ba78-bb161a43cc2a_ENSG00000117984.8"; transcript_id "af583f19-faf2-4770-ba78-bb161a43cc2a_ENSG00000117984.8"; exon_number "3"; exon_id "af583f19-faf2-4770-ba78-bb161a43cc2a_ENSG00000117984.8.3";
chr11	/dev/stdin	exon	1778554	1778711	.	-	.	gene_id "af583f19-faf2-4770-ba78-bb161a43cc2a_ENSG00000117984.8"; transcript_id "af583f19-faf2-4770-ba78-bb161a43cc2a_ENSG00000117984.8"; exon_number "4"; exon_id "af583f19-faf2-4770-ba78-bb161a43cc2a_ENSG00000117984.8.4";
chr11	/dev/stdin	CDS	1778554	1778711	.	-	0	gene_id "af583f19-faf2-4770-ba78-bb161a43cc2a_ENSG00000117984.8"; transcript_id "af583f19-faf2-4770-ba78-bb161a43cc2a_ENSG00000117984.8"; exon_number "4"; exon_id "af583f19-faf2-4770-ba78-bb161a43cc2a_ENSG00000117984.8.4";
chr11	/dev/stdin	start_codon	1778709	1778711	.	-	0	gene_id "af583f19-faf2-4770-ba78-bb161a43cc2a_ENSG00000117984.8"; transcript_id "af583f19-faf2-4770-ba78-bb161a43cc2a_ENSG00000117984.8"; exon_number "4"; exon_id "af583f19-faf2-4770-ba78-bb161a43cc2a_ENSG00000117984.8.4";
chr11	/dev/stdin	stop_codon	1773983	1773985	.	-	0	gene_id "af583f19-faf2-4770-ba78-bb161a43cc2a_ENSG00000117984.8"; transcript_id "af583f19-faf2-4770-ba78-bb161a43cc2a_ENSG00000117984.8"; exon_number "1"; exon_id "af583f19-faf2-4770-ba78-bb161a43cc2a_ENSG00000117984.8.1";
chr11	/dev/stdin	transcript	1848710	1858740	.	+	.	gene_id "faab2a7f-d6fe-408f-9d85-004adc13e27b_ENSG00000149043.12"; transcript_id "faab2a7f-d6fe-408f-9d85-004adc13e27b_ENSG00000149043.12";
chr11	/dev/stdin	exon	1848710	1848858	.	+	.	gene_id "faab2a7f-d6fe-408f-9d85-004adc13e27b_ENSG00000149043.12"; transcript_id "faab2a7f-d6fe-408f-9d85-004adc13e27b_ENSG00000149043.12"; exon_number "1"; exon_id "faab2a7f-d6fe-408f-9d85-004adc13e27b_ENSG00000149043.12.1";
chr11	/dev/stdin	CDS	1848710	1848858	.	+	0	gene_id "faab2a7f-d6fe-408f-9d85-004adc13e27b_ENSG00000149043.12"; transcript_id "faab2a7f-d6fe-408f-9d85-004adc13e27b_ENSG00000149043.12"; exon_number "1"; exon_id "faab2a7f-d6fe-408f-9d85-004adc13e27b_ENSG00000149043.12.1";
chr11	/dev/stdin	exon	1849772	1849943	.	+	.	gene_id "faab2a7f-d6fe-408f-9d85-004adc13e27b_ENSG00000149043.12"; transcript_id "faab2a7f-d6fe-408f-9d85-004adc13e27b_ENSG00000149043.12"; exon_number "2"; exon_id "faab2a7f-d6fe-408f-9d85-004adc13e27b_ENSG00000149043.12.2";
chr11	/dev/stdin	CDS	1849772	1849943	.	+	1	gene_id "faab2a7f-d6fe-408f-9d85-004adc13e27b_ENSG00000149043.12"; transcript_id "faab2a7f-d6fe-408f-9d85-004adc13e27b_ENSG00000149043.12"; exon_number "2"; exon_id "faab2a7f-d6fe-408f-9d85-004adc13e27b_ENSG00000149043.12.2";
chr11	/dev/stdin	exon	1856327	1856429	.	+	.	gene_id "faab2a7f-d6fe-408f-9d85-004adc13e27b_ENSG00000149043.12"; transcript_id "faab2a7f-d6fe-408f-9d85-004adc13e27b_ENSG00000149043.12"; exon_number "3"; exon_id "faab2a7f-d6fe-408f-9d85-004adc13e27b_ENSG00000149043.12.3";
chr11	/dev/stdin	CDS	1856327	1856429	.	+	0	gene_id "faab2a7f-d6fe-408f-9d85-004adc13e27b_ENSG00000149043.12"; transcript_id "faab2a7f-d6fe-408f-9d85-004adc13e27b_ENSG00000149043.12"; exon_number "3"; exon_id "faab2a7f-d6fe-408f-9d85-004adc13e27b_ENSG00000149043.12.3";
chr11	/dev/stdin	exon	1856526	1856689	.	+	.	gene_id "faab2a7f-d6fe-408f-9d85-004adc13e27b_ENSG00000149043.12"; transcript_id "faab2a7f-d6fe-408f-9d85-004adc13e27b_ENSG00000149043.12"; exon_number "4"; exon_id "faab2a7f-d6fe-408f-9d85-004adc13e27b_ENSG00000149043.12.4";
chr11	/dev/stdin	CDS	1856526	1856689	.	+	2	gene_id "faab2a7f-d6fe-408f-9d85-004adc13e27b_ENSG00000149043.12"; transcript_id "faab2a7f-d6fe-408f-9d85-004adc13e27b_ENSG00000149043.12"; exon_number "4"; exon_id "faab2a7f-d6fe-408f-9d85-004adc13e27b_ENSG00000149043.12.4";
chr11	/dev/stdin	exon	1857116	1857214	.	+	.	gene_id "faab2a7f-d6fe-408f-9d85-004adc13e27b_ENSG00000149043.12"; transcript_id "faab2a7f-d6fe-408f-9d85-004adc13e27b_ENSG00000149043.12"; exon_number "5"; exon_id "faab2a7f-d6fe-408f-9d85-004adc13e27b_ENSG00000149043.12.5";
chr11	/dev/stdin	CDS	1857116	1857214	.	+	0	gene_id "faab2a7f-d6fe-408f-9d85-004adc13e27b_ENSG00000149043.12"; transcript_id "faab2a7f-d6fe-408f-9d85-004adc13e27b_ENSG00000149043.12"; exon_number "5"; exon_id "faab2a7f-d6fe-408f-9d85-004adc13e27b_ENSG00000149043.12.5";
chr11	/dev/stdin	exon	1857655	1857822	.	+	.	gene_id "faab2a7f-d6fe-408f-9d85-004adc13e27b_ENSG00000149043.12"; transcript_id "faab2a7f-d6fe-408f-9d85-004adc13e27b_ENSG00000149043.12"; exon_number "6"; exon_id "faab2a7f-d6fe-408f-9d85-004adc13e27b_ENSG00000149043.12.6";
chr11	/dev/stdin	CDS	1857655	1857822	.	+	0	gene_id "faab2a7f-d6fe-408f-9d85-004adc13e27b_ENSG00000149043.12"; transcript_id "faab2a7f-d6fe-408f-9d85-004adc13e27b_ENSG00000149043.12"; exon_number "6"; exon_id "faab2a7f-d6fe-408f-9d85-004adc13e27b_ENSG00000149043.12.6";
chr11	/dev/stdin	exon	1857986	1858091	.	+	.	gene_id "faab2a7f-d6fe-408f-9d85-004adc13e27b_ENSG00000149043.12"; transcript_id "faab2a7f-d6fe-408f-9d85-004adc13e27b_ENSG00000149043.12"; exon_number "7"; exon_id "faab2a7f-d6fe-408f-9d85-004adc13e27b_ENSG00000149043.12.7";
chr11	/dev/stdin	CDS	1857986	1858091	.	+	0	gene_id "faab2a7f-d6fe-408f-9d85-004adc13e27b_ENSG00000149043.12"; transcript_id "faab2a7f-d6fe-408f-9d85-004adc13e27b_ENSG00000149043.12"; exon_number "7"; exon_id "faab2a7f-d6fe-408f-9d85-004adc13e27b_ENSG00000149043.12.7";
chr11	/dev/stdin	exon	1858187	1858320	.	+	.	gene_id "faab2a7f-d6fe-408f-9d85-004adc13e27b_ENSG00000149043.12"; transcript_id "faab2a7f-d6fe-408f-9d85-004adc13e27b_ENSG00000149043.12"; exon_number "8"; exon_id "faab2a7f-d6fe-408f-9d85-004adc13e27b_ENSG00000149043.12.8";
chr11	/dev/stdin	CDS	1858187	1858320	.	+	2	gene_id "faab2a7f-d6fe-408f-9d85-004adc13e27b_ENSG00000149043.12"; transcript_id "faab2a7f-d6fe-408f-9d85-004adc13e27b_ENSG00000149043.12"; exon_number "8"; exon_id "faab2a7f-d6fe-408f-9d85-004adc13e27b_ENSG00000149043.12.8";
chr11	/dev/stdin	exon	1858422	1858740	.	+	.	gene_id "faab2a7f-d6fe-408f-9d85-004adc13e27b_ENSG00000149043.12"; transcript_id "faab2a7f-d6fe-408f-9d85-004adc13e27b_ENSG00000149043.12"; exon_number "9"; exon_id "faab2a7f-d6fe-408f-9d85-004adc13e27b_ENSG00000149043.12.9";
chr11	/dev/stdin	CDS	1858422	1858740	.	+	0	gene_id "faab2a7f-d6fe-408f-9d85-004adc13e27b_ENSG00000149043.12"; transcript_id "faab2a7f-d6fe-408f-9d85-004adc13e27b_ENSG00000149043.12"; exon_number "9"; exon_id "faab2a7f-d6fe-408f-9d85-004adc13e27b_ENSG00000149043.12.9";
chr11	/dev/stdin	start_codon	1848710	1848712	.	+	0	gene_id "faab2a7f-d6fe-408f-9d85-004adc13e27b_ENSG00000149043.12"; transcript_id "faab2a7f-d6fe-408f-9d85-004adc13e27b_ENSG00000149043.12"; exon_number "1"; exon_id "faab2a7f-d6fe-408f-9d85-004adc13e27b_ENSG00000149043.12.1";
chr11	/dev/stdin	transcript	1968509	1977839	.	+	.	gene_id "ENST00000397298.3_ENSG00000214026.6"; transcript_id "ENST00000397298.3_ENSG00000214026.6";
chr11	/dev/stdin	exon	1968509	1968609	.	+	.	gene_id "ENST00000397298.3_ENSG00000214026.6"; transcript_id "ENST00000397298.3_ENSG00000214026.6"; exon_number "1"; exon_id "ENST00000397298.3_ENSG00000214026.6.1";
chr11	/dev/stdin	CDS	1968509	1968609	.	+	0	gene_id "ENST00000397298.3_ENSG00000214026.6"; transcript_id "ENST00000397298.3_ENSG00000214026.6"; exon_number "1"; exon_id "ENST00000397298.3_ENSG00000214026.6.1";
chr11	/dev/stdin	exon	1972129	1972251	.	+	.	gene_id "ENST00000397298.3_ENSG00000214026.6"; transcript_id "ENST00000397298.3_ENSG00000214026.6"; exon_number "2"; exon_id "ENST00000397298.3_ENSG00000214026.6.2";
chr11	/dev/stdin	CDS	1972129	1972251	.	+	1	gene_id "ENST00000397298.3_ENSG00000214026.6"; transcript_id "ENST00000397298.3_ENSG00000214026.6"; exon_number "2"; exon_id "ENST00000397298.3_ENSG00000214026.6.2";
chr11	/dev/stdin	exon	1973357	1973439	.	+	.	gene_id "ENST00000397298.3_ENSG00000214026.6"; transcript_id "ENST00000397298.3_ENSG00000214026.6"; exon_number "3"; exon_id "ENST00000397298.3_ENSG00000214026.6.3";
chr11	/dev/stdin	CDS	1973357	1973439	.	+	1	gene_id "ENST00000397298.3_ENSG00000214026.6"; transcript_id "ENST00000397298.3_ENSG00000214026.6"; exon_number "3"; exon_id "ENST00000397298.3_ENSG00000214026.6.3";
chr11	/dev/stdin	exon	1974012	1974085	.	+	.	gene_id "ENST00000397298.3_ENSG00000214026.6"; transcript_id "ENST00000397298.3_ENSG00000214026.6"; exon_number "4"; exon_id "ENST00000397298.3_ENSG00000214026.6.4";
chr11	/dev/stdin	CDS	1974012	1974085	.	+	2	gene_id "ENST00000397298.3_ENSG00000214026.6"; transcript_id "ENST00000397298.3_ENSG00000214026.6"; exon_number "4"; exon_id "ENST00000397298.3_ENSG00000214026.6.4";
chr11	/dev/stdin	exon	1977486	1977839	.	+	.	gene_id "ENST00000397298.3_ENSG00000214026.6"; transcript_id "ENST00000397298.3_ENSG00000214026.6"; exon_number "5"; exon_id "ENST00000397298.3_ENSG00000214026.6.5";
chr11	/dev/stdin	CDS	1977486	1977836	.	+	0	gene_id "ENST00000397298.3_ENSG00000214026.6"; transcript_id "ENST00000397298.3_ENSG00000214026.6"; exon_number "5"; exon_id "ENST00000397298.3_ENSG00000214026.6.5";
chr11	/dev/stdin	start_codon	1968509	1968511	.	+	0	gene_id "ENST00000397298.3_ENSG00000214026.6"; transcript_id "ENST00000397298.3_ENSG00000214026.6"; exon_number "1"; exon_id "ENST00000397298.3_ENSG00000214026.6.1";
chr11	/dev/stdin	stop_codon	1977837	1977839	.	+	0	gene_id "ENST00000397298.3_ENSG00000214026.6"; transcript_id "ENST00000397298.3_ENSG00000214026.6"; exon_number "5"; exon_id "ENST00000397298.3_ENSG00000214026.6.5";
chr11	/dev/stdin	transcript	1968509	1977839	.	+	.	gene_id "b790968b-08c0-4f4f-8134-900df65766bb_ENSG00000214026.6"; transcript_id "b790968b-08c0-4f4f-8134-900df65766bb_ENSG00000214026.6";
chr11	/dev/stdin	exon	1968509	1968607	.	+	.	gene_id "b790968b-08c0-4f4f-8134-900df65766bb_ENSG00000214026.6"; transcript_id "b790968b-08c0-4f4f-8134-900df65766bb_ENSG00000214026.6"; exon_number "1"; exon_id "b790968b-08c0-4f4f-8134-900df65766bb_ENSG00000214026.6.1";
chr11	/dev/stdin	CDS	1968509	1968607	.	+	0	gene_id "b790968b-08c0-4f4f-8134-900df65766bb_ENSG00000214026.6"; transcript_id "b790968b-08c0-4f4f-8134-900df65766bb_ENSG00000214026.6"; exon_number "1"; exon_id "b790968b-08c0-4f4f-8134-900df65766bb_ENSG00000214026.6.1";
chr11	/dev/stdin	exon	1972129	1972251	.	+	.	gene_id "b790968b-08c0-4f4f-8134-900df65766bb_ENSG00000214026.6"; transcript_id "b790968b-08c0-4f4f-8134-900df65766bb_ENSG00000214026.6"; exon_number "2"; exon_id "b790968b-08c0-4f4f-8134-900df65766bb_ENSG00000214026.6.2";
chr11	/dev/stdin	CDS	1972129	1972251	.	+	0	gene_id "b790968b-08c0-4f4f-8134-900df65766bb_ENSG00000214026.6"; transcript_id "b790968b-08c0-4f4f-8134-900df65766bb_ENSG00000214026.6"; exon_number "2"; exon_id "b790968b-08c0-4f4f-8134-900df65766bb_ENSG00000214026.6.2";
chr11	/dev/stdin	exon	1973357	1973439	.	+	.	gene_id "b790968b-08c0-4f4f-8134-900df65766bb_ENSG00000214026.6"; transcript_id "b790968b-08c0-4f4f-8134-900df65766bb_ENSG00000214026.6"; exon_number "3"; exon_id "b790968b-08c0-4f4f-8134-900df65766bb_ENSG00000214026.6.3";
chr11	/dev/stdin	CDS	1973357	1973439	.	+	0	gene_id "b790968b-08c0-4f4f-8134-900df65766bb_ENSG00000214026.6"; transcript_id "b790968b-08c0-4f4f-8134-900df65766bb_ENSG00000214026.6"; exon_number "3"; exon_id "b790968b-08c0-4f4f-8134-900df65766bb_ENSG00000214026.6.3";
chr11	/dev/stdin	exon	1974012	1974085	.	+	.	gene_id "b790968b-08c0-4f4f-8134-900df65766bb_ENSG00000214026.6"; transcript_id "b790968b-08c0-4f4f-8134-900df65766bb_ENSG00000214026.6"; exon_number "4"; exon_id "b790968b-08c0-4f4f-8134-900df65766bb_ENSG00000214026.6.4";
chr11	/dev/stdin	CDS	1974012	1974085	.	+	1	gene_id "b790968b-08c0-4f4f-8134-900df65766bb_ENSG00000214026.6"; transcript_id "b790968b-08c0-4f4f-8134-900df65766bb_ENSG00000214026.6"; exon_number "4"; exon_id "b790968b-08c0-4f4f-8134-900df65766bb_ENSG00000214026.6.4";
chr11	/dev/stdin	exon	1977486	1977839	.	+	.	gene_id "b790968b-08c0-4f4f-8134-900df65766bb_ENSG00000214026.6"; transcript_id "b790968b-08c0-4f4f-8134-900df65766bb_ENSG00000214026.6"; exon_number "5"; exon_id "b790968b-08c0-4f4f-8134-900df65766bb_ENSG00000214026.6.5";
chr11	/dev/stdin	CDS	1977486	1977839	.	+	2	gene_id "b790968b-08c0-4f4f-8134-900df65766bb_ENSG00000214026.6"; transcript_id "b790968b-08c0-4f4f-8134-900df65766bb_ENSG00000214026.6"; exon_number "5"; exon_id "b790968b-08c0-4f4f-8134-900df65766bb_ENSG00000214026.6.5";
chr11	/dev/stdin	start_codon	1968509	1968511	.	+	0	gene_id "b790968b-08c0-4f4f-8134-900df65766bb_ENSG00000214026.6"; transcript_id "b790968b-08c0-4f4f-8134-900df65766bb_ENSG00000214026.6"; exon_number "1"; exon_id "b790968b-08c0-4f4f-8134-900df65766bb_ENSG00000214026.6.1";
chr11	/dev/stdin	transcript	1968509	1977839	.	+	.	gene_id "ENST00000381519.1_ENSG00000214026.6"; transcript_id "ENST00000381519.1_ENSG00000214026.6";
chr11	/dev/stdin	exon	1968509	1968609	.	+	.	gene_id "ENST00000381519.1_ENSG00000214026.6"; transcript_id "ENST00000381519.1_ENSG00000214026.6"; exon_number "1"; exon_id "ENST00000381519.1_ENSG00000214026.6.1";
chr11	/dev/stdin	CDS	1968509	1968609	.	+	0	gene_id "ENST00000381519.1_ENSG00000214026.6"; transcript_id "ENST00000381519.1_ENSG00000214026.6"; exon_number "1"; exon_id "ENST00000381519.1_ENSG00000214026.6.1";
chr11	/dev/stdin	exon	1972129	1972251	.	+	.	gene_id "ENST00000381519.1_ENSG00000214026.6"; transcript_id "ENST00000381519.1_ENSG00000214026.6"; exon_number "2"; exon_id "ENST00000381519.1_ENSG00000214026.6.2";
chr11	/dev/stdin	CDS	1972129	1972251	.	+	1	gene_id "ENST00000381519.1_ENSG00000214026.6"; transcript_id "ENST00000381519.1_ENSG00000214026.6"; exon_number "2"; exon_id "ENST00000381519.1_ENSG00000214026.6.2";
chr11	/dev/stdin	exon	1973357	1973439	.	+	.	gene_id "ENST00000381519.1_ENSG00000214026.6"; transcript_id "ENST00000381519.1_ENSG00000214026.6"; exon_number "3"; exon_id "ENST00000381519.1_ENSG00000214026.6.3";
chr11	/dev/stdin	CDS	1973357	1973439	.	+	1	gene_id "ENST00000381519.1_ENSG00000214026.6"; transcript_id "ENST00000381519.1_ENSG00000214026.6"; exon_number "3"; exon_id "ENST00000381519.1_ENSG00000214026.6.3";
chr11	/dev/stdin	exon	1974012	1974085	.	+	.	gene_id "ENST00000381519.1_ENSG00000214026.6"; transcript_id "ENST00000381519.1_ENSG00000214026.6"; exon_number "4"; exon_id "ENST00000381519.1_ENSG00000214026.6.4";
chr11	/dev/stdin	CDS	1974012	1974085	.	+	2	gene_id "ENST00000381519.1_ENSG00000214026.6"; transcript_id "ENST00000381519.1_ENSG00000214026.6"; exon_number "4"; exon_id "ENST00000381519.1_ENSG00000214026.6.4";
chr11	/dev/stdin	exon	1977486	1977678	.	+	.	gene_id "ENST00000381519.1_ENSG00000214026.6"; transcript_id "ENST00000381519.1_ENSG00000214026.6"; exon_number "5"; exon_id "ENST00000381519.1_ENSG00000214026.6.5";
chr11	/dev/stdin	CDS	1977486	1977678	.	+	0	gene_id "ENST00000381519.1_ENSG00000214026.6"; transcript_id "ENST00000381519.1_ENSG00000214026.6"; exon_number "5"; exon_id "ENST00000381519.1_ENSG00000214026.6.5";
chr11	/dev/stdin	exon	1977772	1977839	.	+	.	gene_id "ENST00000381519.1_ENSG00000214026.6"; transcript_id "ENST00000381519.1_ENSG00000214026.6"; exon_number "6"; exon_id "ENST00000381519.1_ENSG00000214026.6.6";
chr11	/dev/stdin	CDS	1977772	1977836	.	+	2	gene_id "ENST00000381519.1_ENSG00000214026.6"; transcript_id "ENST00000381519.1_ENSG00000214026.6"; exon_number "6"; exon_id "ENST00000381519.1_ENSG00000214026.6.6";
chr11	/dev/stdin	start_codon	1968509	1968511	.	+	0	gene_id "ENST00000381519.1_ENSG00000214026.6"; transcript_id "ENST00000381519.1_ENSG00000214026.6"; exon_number "1"; exon_id "ENST00000381519.1_ENSG00000214026.6.1";
chr11	/dev/stdin	stop_codon	1977837	1977839	.	+	0	gene_id "ENST00000381519.1_ENSG00000214026.6"; transcript_id "ENST00000381519.1_ENSG00000214026.6"; exon_number "6"; exon_id "ENST00000381519.1_ENSG00000214026.6.6";
chr11	/dev/stdin	transcript	1968509	1977839	.	+	.	gene_id "cfd4deba-2f02-4210-bff2-91af7489dea0_ENSG00000214026.6"; transcript_id "cfd4deba-2f02-4210-bff2-91af7489dea0_ENSG00000214026.6";
chr11	/dev/stdin	exon	1968509	1968607	.	+	.	gene_id "cfd4deba-2f02-4210-bff2-91af7489dea0_ENSG00000214026.6"; transcript_id "cfd4deba-2f02-4210-bff2-91af7489dea0_ENSG00000214026.6"; exon_number "1"; exon_id "cfd4deba-2f02-4210-bff2-91af7489dea0_ENSG00000214026.6.1";
chr11	/dev/stdin	CDS	1968509	1968607	.	+	0	gene_id "cfd4deba-2f02-4210-bff2-91af7489dea0_ENSG00000214026.6"; transcript_id "cfd4deba-2f02-4210-bff2-91af7489dea0_ENSG00000214026.6"; exon_number "1"; exon_id "cfd4deba-2f02-4210-bff2-91af7489dea0_ENSG00000214026.6.1";
chr11	/dev/stdin	exon	1972129	1972251	.	+	.	gene_id "cfd4deba-2f02-4210-bff2-91af7489dea0_ENSG00000214026.6"; transcript_id "cfd4deba-2f02-4210-bff2-91af7489dea0_ENSG00000214026.6"; exon_number "2"; exon_id "cfd4deba-2f02-4210-bff2-91af7489dea0_ENSG00000214026.6.2";
chr11	/dev/stdin	CDS	1972129	1972251	.	+	0	gene_id "cfd4deba-2f02-4210-bff2-91af7489dea0_ENSG00000214026.6"; transcript_id "cfd4deba-2f02-4210-bff2-91af7489dea0_ENSG00000214026.6"; exon_number "2"; exon_id "cfd4deba-2f02-4210-bff2-91af7489dea0_ENSG00000214026.6.2";
chr11	/dev/stdin	exon	1973357	1973439	.	+	.	gene_id "cfd4deba-2f02-4210-bff2-91af7489dea0_ENSG00000214026.6"; transcript_id "cfd4deba-2f02-4210-bff2-91af7489dea0_ENSG00000214026.6"; exon_number "3"; exon_id "cfd4deba-2f02-4210-bff2-91af7489dea0_ENSG00000214026.6.3";
chr11	/dev/stdin	CDS	1973357	1973439	.	+	0	gene_id "cfd4deba-2f02-4210-bff2-91af7489dea0_ENSG00000214026.6"; transcript_id "cfd4deba-2f02-4210-bff2-91af7489dea0_ENSG00000214026.6"; exon_number "3"; exon_id "cfd4deba-2f02-4210-bff2-91af7489dea0_ENSG00000214026.6.3";
chr11	/dev/stdin	exon	1974012	1974085	.	+	.	gene_id "cfd4deba-2f02-4210-bff2-91af7489dea0_ENSG00000214026.6"; transcript_id "cfd4deba-2f02-4210-bff2-91af7489dea0_ENSG00000214026.6"; exon_number "4"; exon_id "cfd4deba-2f02-4210-bff2-91af7489dea0_ENSG00000214026.6.4";
chr11	/dev/stdin	CDS	1974012	1974085	.	+	1	gene_id "cfd4deba-2f02-4210-bff2-91af7489dea0_ENSG00000214026.6"; transcript_id "cfd4deba-2f02-4210-bff2-91af7489dea0_ENSG00000214026.6"; exon_number "4"; exon_id "cfd4deba-2f02-4210-bff2-91af7489dea0_ENSG00000214026.6.4";
chr11	/dev/stdin	exon	1976841	1976947	.	+	.	gene_id "cfd4deba-2f02-4210-bff2-91af7489dea0_ENSG00000214026.6"; transcript_id "cfd4deba-2f02-4210-bff2-91af7489dea0_ENSG00000214026.6"; exon_number "5"; exon_id "cfd4deba-2f02-4210-bff2-91af7489dea0_ENSG00000214026.6.5";
chr11	/dev/stdin	CDS	1976841	1976947	.	+	2	gene_id "cfd4deba-2f02-4210-bff2-91af7489dea0_ENSG00000214026.6"; transcript_id "cfd4deba-2f02-4210-bff2-91af7489dea0_ENSG00000214026.6"; exon_number "5"; exon_id "cfd4deba-2f02-4210-bff2-91af7489dea0_ENSG00000214026.6.5";
chr11	/dev/stdin	exon	1977486	1977839	.	+	.	gene_id "cfd4deba-2f02-4210-bff2-91af7489dea0_ENSG00000214026.6"; transcript_id "cfd4deba-2f02-4210-bff2-91af7489dea0_ENSG00000214026.6"; exon_number "6"; exon_id "cfd4deba-2f02-4210-bff2-91af7489dea0_ENSG00000214026.6.6";
chr11	/dev/stdin	CDS	1977486	1977836	.	+	0	gene_id "cfd4deba-2f02-4210-bff2-91af7489dea0_ENSG00000214026.6"; transcript_id "cfd4deba-2f02-4210-bff2-91af7489dea0_ENSG00000214026.6"; exon_number "6"; exon_id "cfd4deba-2f02-4210-bff2-91af7489dea0_ENSG00000214026.6.6";
chr11	/dev/stdin	start_codon	1968509	1968511	.	+	0	gene_id "cfd4deba-2f02-4210-bff2-91af7489dea0_ENSG00000214026.6"; transcript_id "cfd4deba-2f02-4210-bff2-91af7489dea0_ENSG00000214026.6"; exon_number "1"; exon_id "cfd4deba-2f02-4210-bff2-91af7489dea0_ENSG00000214026.6.1";
chr11	/dev/stdin	stop_codon	1977837	1977839	.	+	0	gene_id "cfd4deba-2f02-4210-bff2-91af7489dea0_ENSG00000214026.6"; transcript_id "cfd4deba-2f02-4210-bff2-91af7489dea0_ENSG00000214026.6"; exon_number "6"; exon_id "cfd4deba-2f02-4210-bff2-91af7489dea0_ENSG00000214026.6.6";
chr11	/dev/stdin	transcript	1972130	1977839	.	+	.	gene_id "ENST00000429295.1_ENSG00000214026.6"; transcript_id "ENST00000429295.1_ENSG00000214026.6";
chr11	/dev/stdin	exon	1972130	1972251	.	+	.	gene_id "ENST00000429295.1_ENSG00000214026.6"; transcript_id "ENST00000429295.1_ENSG00000214026.6"; exon_number "1"; exon_id "ENST00000429295.1_ENSG00000214026.6.1";
chr11	/dev/stdin	CDS	1972130	1972251	.	+	0	gene_id "ENST00000429295.1_ENSG00000214026.6"; transcript_id "ENST00000429295.1_ENSG00000214026.6"; exon_number "1"; exon_id "ENST00000429295.1_ENSG00000214026.6.1";
chr11	/dev/stdin	exon	1973357	1973439	.	+	.	gene_id "ENST00000429295.1_ENSG00000214026.6"; transcript_id "ENST00000429295.1_ENSG00000214026.6"; exon_number "2"; exon_id "ENST00000429295.1_ENSG00000214026.6.2";
chr11	/dev/stdin	CDS	1973357	1973439	.	+	1	gene_id "ENST00000429295.1_ENSG00000214026.6"; transcript_id "ENST00000429295.1_ENSG00000214026.6"; exon_number "2"; exon_id "ENST00000429295.1_ENSG00000214026.6.2";
chr11	/dev/stdin	exon	1974012	1974085	.	+	.	gene_id "ENST00000429295.1_ENSG00000214026.6"; transcript_id "ENST00000429295.1_ENSG00000214026.6"; exon_number "3"; exon_id "ENST00000429295.1_ENSG00000214026.6.3";
chr11	/dev/stdin	CDS	1974012	1974085	.	+	2	gene_id "ENST00000429295.1_ENSG00000214026.6"; transcript_id "ENST00000429295.1_ENSG00000214026.6"; exon_number "3"; exon_id "ENST00000429295.1_ENSG00000214026.6.3";
chr11	/dev/stdin	exon	1976841	1977011	.	+	.	gene_id "ENST00000429295.1_ENSG00000214026.6"; transcript_id "ENST00000429295.1_ENSG00000214026.6"; exon_number "4"; exon_id "ENST00000429295.1_ENSG00000214026.6.4";
chr11	/dev/stdin	CDS	1976841	1977011	.	+	0	gene_id "ENST00000429295.1_ENSG00000214026.6"; transcript_id "ENST00000429295.1_ENSG00000214026.6"; exon_number "4"; exon_id "ENST00000429295.1_ENSG00000214026.6.4";
chr11	/dev/stdin	exon	1977486	1977839	.	+	.	gene_id "ENST00000429295.1_ENSG00000214026.6"; transcript_id "ENST00000429295.1_ENSG00000214026.6"; exon_number "5"; exon_id "ENST00000429295.1_ENSG00000214026.6.5";
chr11	/dev/stdin	CDS	1977486	1977836	.	+	0	gene_id "ENST00000429295.1_ENSG00000214026.6"; transcript_id "ENST00000429295.1_ENSG00000214026.6"; exon_number "5"; exon_id "ENST00000429295.1_ENSG00000214026.6.5";
chr11	/dev/stdin	start_codon	1972130	1972132	.	+	0	gene_id "ENST00000429295.1_ENSG00000214026.6"; transcript_id "ENST00000429295.1_ENSG00000214026.6"; exon_number "1"; exon_id "ENST00000429295.1_ENSG00000214026.6.1";
chr11	/dev/stdin	stop_codon	1977837	1977839	.	+	0	gene_id "ENST00000429295.1_ENSG00000214026.6"; transcript_id "ENST00000429295.1_ENSG00000214026.6"; exon_number "5"; exon_id "ENST00000429295.1_ENSG00000214026.6.5";
chr11	/dev/stdin	transcript	2398525	2418529	.	+	.	gene_id "ENST00000263645.5-1_ENSG00000110651.7"; transcript_id "ENST00000263645.5-1_ENSG00000110651.7";
chr11	/dev/stdin	exon	2398525	2398845	.	+	.	gene_id "ENST00000263645.5-1_ENSG00000110651.7"; transcript_id "ENST00000263645.5-1_ENSG00000110651.7"; exon_number "1"; exon_id "ENST00000263645.5-1_ENSG00000110651.7.1";
chr11	/dev/stdin	CDS	2398525	2398845	.	+	0	gene_id "ENST00000263645.5-1_ENSG00000110651.7"; transcript_id "ENST00000263645.5-1_ENSG00000110651.7"; exon_number "1"; exon_id "ENST00000263645.5-1_ENSG00000110651.7.1";
chr11	/dev/stdin	exon	2411642	2411756	.	+	.	gene_id "ENST00000263645.5-1_ENSG00000110651.7"; transcript_id "ENST00000263645.5-1_ENSG00000110651.7"; exon_number "2"; exon_id "ENST00000263645.5-1_ENSG00000110651.7.2";
chr11	/dev/stdin	CDS	2411642	2411756	.	+	0	gene_id "ENST00000263645.5-1_ENSG00000110651.7"; transcript_id "ENST00000263645.5-1_ENSG00000110651.7"; exon_number "2"; exon_id "ENST00000263645.5-1_ENSG00000110651.7.2";
chr11	/dev/stdin	exon	2415325	2415422	.	+	.	gene_id "ENST00000263645.5-1_ENSG00000110651.7"; transcript_id "ENST00000263645.5-1_ENSG00000110651.7"; exon_number "3"; exon_id "ENST00000263645.5-1_ENSG00000110651.7.3";
chr11	/dev/stdin	CDS	2415325	2415422	.	+	2	gene_id "ENST00000263645.5-1_ENSG00000110651.7"; transcript_id "ENST00000263645.5-1_ENSG00000110651.7"; exon_number "3"; exon_id "ENST00000263645.5-1_ENSG00000110651.7.3";
chr11	/dev/stdin	exon	2416202	2416276	.	+	.	gene_id "ENST00000263645.5-1_ENSG00000110651.7"; transcript_id "ENST00000263645.5-1_ENSG00000110651.7"; exon_number "4"; exon_id "ENST00000263645.5-1_ENSG00000110651.7.4";
chr11	/dev/stdin	CDS	2416202	2416276	.	+	0	gene_id "ENST00000263645.5-1_ENSG00000110651.7"; transcript_id "ENST00000263645.5-1_ENSG00000110651.7"; exon_number "4"; exon_id "ENST00000263645.5-1_ENSG00000110651.7.4";
chr11	/dev/stdin	exon	2416646	2416750	.	+	.	gene_id "ENST00000263645.5-1_ENSG00000110651.7"; transcript_id "ENST00000263645.5-1_ENSG00000110651.7"; exon_number "5"; exon_id "ENST00000263645.5-1_ENSG00000110651.7.5";
chr11	/dev/stdin	CDS	2416646	2416750	.	+	0	gene_id "ENST00000263645.5-1_ENSG00000110651.7"; transcript_id "ENST00000263645.5-1_ENSG00000110651.7"; exon_number "5"; exon_id "ENST00000263645.5-1_ENSG00000110651.7.5";
chr11	/dev/stdin	exon	2417099	2417200	.	+	.	gene_id "ENST00000263645.5-1_ENSG00000110651.7"; transcript_id "ENST00000263645.5-1_ENSG00000110651.7"; exon_number "6"; exon_id "ENST00000263645.5-1_ENSG00000110651.7.6";
chr11	/dev/stdin	CDS	2417099	2417200	.	+	0	gene_id "ENST00000263645.5-1_ENSG00000110651.7"; transcript_id "ENST00000263645.5-1_ENSG00000110651.7"; exon_number "6"; exon_id "ENST00000263645.5-1_ENSG00000110651.7.6";
chr11	/dev/stdin	exon	2417858	2417944	.	+	.	gene_id "ENST00000263645.5-1_ENSG00000110651.7"; transcript_id "ENST00000263645.5-1_ENSG00000110651.7"; exon_number "7"; exon_id "ENST00000263645.5-1_ENSG00000110651.7.7";
chr11	/dev/stdin	CDS	2417858	2417944	.	+	0	gene_id "ENST00000263645.5-1_ENSG00000110651.7"; transcript_id "ENST00000263645.5-1_ENSG00000110651.7"; exon_number "7"; exon_id "ENST00000263645.5-1_ENSG00000110651.7.7";
chr11	/dev/stdin	exon	2418034	2418529	.	+	.	gene_id "ENST00000263645.5-1_ENSG00000110651.7"; transcript_id "ENST00000263645.5-1_ENSG00000110651.7"; exon_number "8"; exon_id "ENST00000263645.5-1_ENSG00000110651.7.8";
chr11	/dev/stdin	CDS	2418034	2418529	.	+	0	gene_id "ENST00000263645.5-1_ENSG00000110651.7"; transcript_id "ENST00000263645.5-1_ENSG00000110651.7"; exon_number "8"; exon_id "ENST00000263645.5-1_ENSG00000110651.7.8";
chr11	/dev/stdin	start_codon	2398525	2398527	.	+	0	gene_id "ENST00000263645.5-1_ENSG00000110651.7"; transcript_id "ENST00000263645.5-1_ENSG00000110651.7"; exon_number "1"; exon_id "ENST00000263645.5-1_ENSG00000110651.7.1";
chr11	/dev/stdin	transcript	2415323	2418529	.	+	.	gene_id "f17fb5dc-8f47-40f4-afa5-78d5d840aaa1_ENSG00000110651.7"; transcript_id "f17fb5dc-8f47-40f4-afa5-78d5d840aaa1_ENSG00000110651.7";
chr11	/dev/stdin	exon	2415323	2415422	.	+	.	gene_id "f17fb5dc-8f47-40f4-afa5-78d5d840aaa1_ENSG00000110651.7"; transcript_id "f17fb5dc-8f47-40f4-afa5-78d5d840aaa1_ENSG00000110651.7"; exon_number "1"; exon_id "f17fb5dc-8f47-40f4-afa5-78d5d840aaa1_ENSG00000110651.7.1";
chr11	/dev/stdin	CDS	2415323	2415422	.	+	0	gene_id "f17fb5dc-8f47-40f4-afa5-78d5d840aaa1_ENSG00000110651.7"; transcript_id "f17fb5dc-8f47-40f4-afa5-78d5d840aaa1_ENSG00000110651.7"; exon_number "1"; exon_id "f17fb5dc-8f47-40f4-afa5-78d5d840aaa1_ENSG00000110651.7.1";
chr11	/dev/stdin	exon	2417099	2417200	.	+	.	gene_id "f17fb5dc-8f47-40f4-afa5-78d5d840aaa1_ENSG00000110651.7"; transcript_id "f17fb5dc-8f47-40f4-afa5-78d5d840aaa1_ENSG00000110651.7"; exon_number "2"; exon_id "f17fb5dc-8f47-40f4-afa5-78d5d840aaa1_ENSG00000110651.7.2";
chr11	/dev/stdin	CDS	2417099	2417200	.	+	2	gene_id "f17fb5dc-8f47-40f4-afa5-78d5d840aaa1_ENSG00000110651.7"; transcript_id "f17fb5dc-8f47-40f4-afa5-78d5d840aaa1_ENSG00000110651.7"; exon_number "2"; exon_id "f17fb5dc-8f47-40f4-afa5-78d5d840aaa1_ENSG00000110651.7.2";
chr11	/dev/stdin	exon	2417858	2417944	.	+	.	gene_id "f17fb5dc-8f47-40f4-afa5-78d5d840aaa1_ENSG00000110651.7"; transcript_id "f17fb5dc-8f47-40f4-afa5-78d5d840aaa1_ENSG00000110651.7"; exon_number "3"; exon_id "f17fb5dc-8f47-40f4-afa5-78d5d840aaa1_ENSG00000110651.7.3";
chr11	/dev/stdin	CDS	2417858	2417944	.	+	2	gene_id "f17fb5dc-8f47-40f4-afa5-78d5d840aaa1_ENSG00000110651.7"; transcript_id "f17fb5dc-8f47-40f4-afa5-78d5d840aaa1_ENSG00000110651.7"; exon_number "3"; exon_id "f17fb5dc-8f47-40f4-afa5-78d5d840aaa1_ENSG00000110651.7.3";
chr11	/dev/stdin	exon	2418034	2418529	.	+	.	gene_id "f17fb5dc-8f47-40f4-afa5-78d5d840aaa1_ENSG00000110651.7"; transcript_id "f17fb5dc-8f47-40f4-afa5-78d5d840aaa1_ENSG00000110651.7"; exon_number "4"; exon_id "f17fb5dc-8f47-40f4-afa5-78d5d840aaa1_ENSG00000110651.7.4";
chr11	/dev/stdin	CDS	2418034	2418529	.	+	2	gene_id "f17fb5dc-8f47-40f4-afa5-78d5d840aaa1_ENSG00000110651.7"; transcript_id "f17fb5dc-8f47-40f4-afa5-78d5d840aaa1_ENSG00000110651.7"; exon_number "4"; exon_id "f17fb5dc-8f47-40f4-afa5-78d5d840aaa1_ENSG00000110651.7.4";
chr11	/dev/stdin	start_codon	2415323	2415325	.	+	0	gene_id "f17fb5dc-8f47-40f4-afa5-78d5d840aaa1_ENSG00000110651.7"; transcript_id "f17fb5dc-8f47-40f4-afa5-78d5d840aaa1_ENSG00000110651.7"; exon_number "1"; exon_id "f17fb5dc-8f47-40f4-afa5-78d5d840aaa1_ENSG00000110651.7.1";
chr11	/dev/stdin	transcript	2421987	2425105	.	+	.	gene_id "ENST00000333256.6_ENSG00000184281.10"; transcript_id "ENST00000333256.6_ENSG00000184281.10";
chr11	/dev/stdin	exon	2421987	2422028	.	+	.	gene_id "ENST00000333256.6_ENSG00000184281.10"; transcript_id "ENST00000333256.6_ENSG00000184281.10"; exon_number "1"; exon_id "ENST00000333256.6_ENSG00000184281.10.1";
chr11	/dev/stdin	CDS	2421987	2422028	.	+	0	gene_id "ENST00000333256.6_ENSG00000184281.10"; transcript_id "ENST00000333256.6_ENSG00000184281.10"; exon_number "1"; exon_id "ENST00000333256.6_ENSG00000184281.10.1";
chr11	/dev/stdin	exon	2423524	2423680	.	+	.	gene_id "ENST00000333256.6_ENSG00000184281.10"; transcript_id "ENST00000333256.6_ENSG00000184281.10"; exon_number "2"; exon_id "ENST00000333256.6_ENSG00000184281.10.2";
chr11	/dev/stdin	CDS	2423524	2423680	.	+	0	gene_id "ENST00000333256.6_ENSG00000184281.10"; transcript_id "ENST00000333256.6_ENSG00000184281.10"; exon_number "2"; exon_id "ENST00000333256.6_ENSG00000184281.10.2";
chr11	/dev/stdin	exon	2423841	2425105	.	+	.	gene_id "ENST00000333256.6_ENSG00000184281.10"; transcript_id "ENST00000333256.6_ENSG00000184281.10"; exon_number "3"; exon_id "ENST00000333256.6_ENSG00000184281.10.3";
chr11	/dev/stdin	CDS	2423841	2425102	.	+	2	gene_id "ENST00000333256.6_ENSG00000184281.10"; transcript_id "ENST00000333256.6_ENSG00000184281.10"; exon_number "3"; exon_id "ENST00000333256.6_ENSG00000184281.10.3";
chr11	/dev/stdin	start_codon	2421987	2421989	.	+	0	gene_id "ENST00000333256.6_ENSG00000184281.10"; transcript_id "ENST00000333256.6_ENSG00000184281.10"; exon_number "1"; exon_id "ENST00000333256.6_ENSG00000184281.10.1";
chr11	/dev/stdin	stop_codon	2425103	2425105	.	+	0	gene_id "ENST00000333256.6_ENSG00000184281.10"; transcript_id "ENST00000333256.6_ENSG00000184281.10"; exon_number "3"; exon_id "ENST00000333256.6_ENSG00000184281.10.3";
chr11	/dev/stdin	transcript	2421719	2425105	.	+	.	gene_id "ENST00000333256.6-2_ENSG00000184281.10"; transcript_id "ENST00000333256.6-2_ENSG00000184281.10";
chr11	/dev/stdin	exon	2421719	2422028	.	+	.	gene_id "ENST00000333256.6-2_ENSG00000184281.10"; transcript_id "ENST00000333256.6-2_ENSG00000184281.10"; exon_number "1"; exon_id "ENST00000333256.6-2_ENSG00000184281.10.1";
chr11	/dev/stdin	CDS	2421719	2422028	.	+	0	gene_id "ENST00000333256.6-2_ENSG00000184281.10"; transcript_id "ENST00000333256.6-2_ENSG00000184281.10"; exon_number "1"; exon_id "ENST00000333256.6-2_ENSG00000184281.10.1";
chr11	/dev/stdin	exon	2423524	2423680	.	+	.	gene_id "ENST00000333256.6-2_ENSG00000184281.10"; transcript_id "ENST00000333256.6-2_ENSG00000184281.10"; exon_number "2"; exon_id "ENST00000333256.6-2_ENSG00000184281.10.2";
chr11	/dev/stdin	CDS	2423524	2423680	.	+	2	gene_id "ENST00000333256.6-2_ENSG00000184281.10"; transcript_id "ENST00000333256.6-2_ENSG00000184281.10"; exon_number "2"; exon_id "ENST00000333256.6-2_ENSG00000184281.10.2";
chr11	/dev/stdin	exon	2423841	2425105	.	+	.	gene_id "ENST00000333256.6-2_ENSG00000184281.10"; transcript_id "ENST00000333256.6-2_ENSG00000184281.10"; exon_number "3"; exon_id "ENST00000333256.6-2_ENSG00000184281.10.3";
chr11	/dev/stdin	CDS	2423841	2425105	.	+	1	gene_id "ENST00000333256.6-2_ENSG00000184281.10"; transcript_id "ENST00000333256.6-2_ENSG00000184281.10"; exon_number "3"; exon_id "ENST00000333256.6-2_ENSG00000184281.10.3";
chr11	/dev/stdin	start_codon	2421719	2421721	.	+	0	gene_id "ENST00000333256.6-2_ENSG00000184281.10"; transcript_id "ENST00000333256.6-2_ENSG00000184281.10"; exon_number "1"; exon_id "ENST00000333256.6-2_ENSG00000184281.10.1";
chr11	/dev/stdin	transcript	2421987	2425105	.	+	.	gene_id "ENST00000380996.5_ENSG00000184281.10"; transcript_id "ENST00000380996.5_ENSG00000184281.10";
chr11	/dev/stdin	exon	2421987	2422028	.	+	.	gene_id "ENST00000380996.5_ENSG00000184281.10"; transcript_id "ENST00000380996.5_ENSG00000184281.10"; exon_number "1"; exon_id "ENST00000380996.5_ENSG00000184281.10.1";
chr11	/dev/stdin	CDS	2421987	2422028	.	+	0	gene_id "ENST00000380996.5_ENSG00000184281.10"; transcript_id "ENST00000380996.5_ENSG00000184281.10"; exon_number "1"; exon_id "ENST00000380996.5_ENSG00000184281.10.1";
chr11	/dev/stdin	exon	2423524	2423680	.	+	.	gene_id "ENST00000380996.5_ENSG00000184281.10"; transcript_id "ENST00000380996.5_ENSG00000184281.10"; exon_number "2"; exon_id "ENST00000380996.5_ENSG00000184281.10.2";
chr11	/dev/stdin	CDS	2423524	2423680	.	+	0	gene_id "ENST00000380996.5_ENSG00000184281.10"; transcript_id "ENST00000380996.5_ENSG00000184281.10"; exon_number "2"; exon_id "ENST00000380996.5_ENSG00000184281.10.2";
chr11	/dev/stdin	exon	2423841	2423882	.	+	.	gene_id "ENST00000380996.5_ENSG00000184281.10"; transcript_id "ENST00000380996.5_ENSG00000184281.10"; exon_number "3"; exon_id "ENST00000380996.5_ENSG00000184281.10.3";
chr11	/dev/stdin	CDS	2423841	2423882	.	+	2	gene_id "ENST00000380996.5_ENSG00000184281.10"; transcript_id "ENST00000380996.5_ENSG00000184281.10"; exon_number "3"; exon_id "ENST00000380996.5_ENSG00000184281.10.3";
chr11	/dev/stdin	exon	2424075	2425105	.	+	.	gene_id "ENST00000380996.5_ENSG00000184281.10"; transcript_id "ENST00000380996.5_ENSG00000184281.10"; exon_number "4"; exon_id "ENST00000380996.5_ENSG00000184281.10.4";
chr11	/dev/stdin	CDS	2424075	2425102	.	+	2	gene_id "ENST00000380996.5_ENSG00000184281.10"; transcript_id "ENST00000380996.5_ENSG00000184281.10"; exon_number "4"; exon_id "ENST00000380996.5_ENSG00000184281.10.4";
chr11	/dev/stdin	start_codon	2421987	2421989	.	+	0	gene_id "ENST00000380996.5_ENSG00000184281.10"; transcript_id "ENST00000380996.5_ENSG00000184281.10"; exon_number "1"; exon_id "ENST00000380996.5_ENSG00000184281.10.1";
chr11	/dev/stdin	stop_codon	2425103	2425105	.	+	0	gene_id "ENST00000380996.5_ENSG00000184281.10"; transcript_id "ENST00000380996.5_ENSG00000184281.10"; exon_number "4"; exon_id "ENST00000380996.5_ENSG00000184281.10.4";
chr11	/dev/stdin	transcript	2421987	2425105	.	+	.	gene_id "ENST00000435795.1_ENSG00000184281.10"; transcript_id "ENST00000435795.1_ENSG00000184281.10";
chr11	/dev/stdin	exon	2421987	2422028	.	+	.	gene_id "ENST00000435795.1_ENSG00000184281.10"; transcript_id "ENST00000435795.1_ENSG00000184281.10"; exon_number "1"; exon_id "ENST00000435795.1_ENSG00000184281.10.1";
chr11	/dev/stdin	CDS	2421987	2422028	.	+	0	gene_id "ENST00000435795.1_ENSG00000184281.10"; transcript_id "ENST00000435795.1_ENSG00000184281.10"; exon_number "1"; exon_id "ENST00000435795.1_ENSG00000184281.10.1";
chr11	/dev/stdin	exon	2423069	2423377	.	+	.	gene_id "ENST00000435795.1_ENSG00000184281.10"; transcript_id "ENST00000435795.1_ENSG00000184281.10"; exon_number "2"; exon_id "ENST00000435795.1_ENSG00000184281.10.2";
chr11	/dev/stdin	CDS	2423069	2423377	.	+	0	gene_id "ENST00000435795.1_ENSG00000184281.10"; transcript_id "ENST00000435795.1_ENSG00000184281.10"; exon_number "2"; exon_id "ENST00000435795.1_ENSG00000184281.10.2";
chr11	/dev/stdin	exon	2423524	2423680	.	+	.	gene_id "ENST00000435795.1_ENSG00000184281.10"; transcript_id "ENST00000435795.1_ENSG00000184281.10"; exon_number "3"; exon_id "ENST00000435795.1_ENSG00000184281.10.3";
chr11	/dev/stdin	CDS	2423524	2423680	.	+	0	gene_id "ENST00000435795.1_ENSG00000184281.10"; transcript_id "ENST00000435795.1_ENSG00000184281.10"; exon_number "3"; exon_id "ENST00000435795.1_ENSG00000184281.10.3";
chr11	/dev/stdin	exon	2423841	2425105	.	+	.	gene_id "ENST00000435795.1_ENSG00000184281.10"; transcript_id "ENST00000435795.1_ENSG00000184281.10"; exon_number "4"; exon_id "ENST00000435795.1_ENSG00000184281.10.4";
chr11	/dev/stdin	CDS	2423841	2425102	.	+	2	gene_id "ENST00000435795.1_ENSG00000184281.10"; transcript_id "ENST00000435795.1_ENSG00000184281.10"; exon_number "4"; exon_id "ENST00000435795.1_ENSG00000184281.10.4";
chr11	/dev/stdin	start_codon	2421987	2421989	.	+	0	gene_id "ENST00000435795.1_ENSG00000184281.10"; transcript_id "ENST00000435795.1_ENSG00000184281.10"; exon_number "1"; exon_id "ENST00000435795.1_ENSG00000184281.10.1";
chr11	/dev/stdin	stop_codon	2425103	2425105	.	+	0	gene_id "ENST00000435795.1_ENSG00000184281.10"; transcript_id "ENST00000435795.1_ENSG00000184281.10"; exon_number "4"; exon_id "ENST00000435795.1_ENSG00000184281.10.4";
chr11	/dev/stdin	transcript	2421987	2424931	.	+	.	gene_id "932481e9-5389-401f-b242-dfb7f8af5a5a_ENSG00000184281.10"; transcript_id "932481e9-5389-401f-b242-dfb7f8af5a5a_ENSG00000184281.10";
chr11	/dev/stdin	exon	2421987	2422028	.	+	.	gene_id "932481e9-5389-401f-b242-dfb7f8af5a5a_ENSG00000184281.10"; transcript_id "932481e9-5389-401f-b242-dfb7f8af5a5a_ENSG00000184281.10"; exon_number "1"; exon_id "932481e9-5389-401f-b242-dfb7f8af5a5a_ENSG00000184281.10.1";
chr11	/dev/stdin	CDS	2421987	2422028	.	+	0	gene_id "932481e9-5389-401f-b242-dfb7f8af5a5a_ENSG00000184281.10"; transcript_id "932481e9-5389-401f-b242-dfb7f8af5a5a_ENSG00000184281.10"; exon_number "1"; exon_id "932481e9-5389-401f-b242-dfb7f8af5a5a_ENSG00000184281.10.1";
chr11	/dev/stdin	exon	2423069	2423377	.	+	.	gene_id "932481e9-5389-401f-b242-dfb7f8af5a5a_ENSG00000184281.10"; transcript_id "932481e9-5389-401f-b242-dfb7f8af5a5a_ENSG00000184281.10"; exon_number "2"; exon_id "932481e9-5389-401f-b242-dfb7f8af5a5a_ENSG00000184281.10.2";
chr11	/dev/stdin	CDS	2423069	2423377	.	+	0	gene_id "932481e9-5389-401f-b242-dfb7f8af5a5a_ENSG00000184281.10"; transcript_id "932481e9-5389-401f-b242-dfb7f8af5a5a_ENSG00000184281.10"; exon_number "2"; exon_id "932481e9-5389-401f-b242-dfb7f8af5a5a_ENSG00000184281.10.2";
chr11	/dev/stdin	exon	2423524	2423680	.	+	.	gene_id "932481e9-5389-401f-b242-dfb7f8af5a5a_ENSG00000184281.10"; transcript_id "932481e9-5389-401f-b242-dfb7f8af5a5a_ENSG00000184281.10"; exon_number "3"; exon_id "932481e9-5389-401f-b242-dfb7f8af5a5a_ENSG00000184281.10.3";
chr11	/dev/stdin	CDS	2423524	2423680	.	+	0	gene_id "932481e9-5389-401f-b242-dfb7f8af5a5a_ENSG00000184281.10"; transcript_id "932481e9-5389-401f-b242-dfb7f8af5a5a_ENSG00000184281.10"; exon_number "3"; exon_id "932481e9-5389-401f-b242-dfb7f8af5a5a_ENSG00000184281.10.3";
chr11	/dev/stdin	exon	2423841	2423882	.	+	.	gene_id "932481e9-5389-401f-b242-dfb7f8af5a5a_ENSG00000184281.10"; transcript_id "932481e9-5389-401f-b242-dfb7f8af5a5a_ENSG00000184281.10"; exon_number "4"; exon_id "932481e9-5389-401f-b242-dfb7f8af5a5a_ENSG00000184281.10.4";
chr11	/dev/stdin	CDS	2423841	2423882	.	+	2	gene_id "932481e9-5389-401f-b242-dfb7f8af5a5a_ENSG00000184281.10"; transcript_id "932481e9-5389-401f-b242-dfb7f8af5a5a_ENSG00000184281.10"; exon_number "4"; exon_id "932481e9-5389-401f-b242-dfb7f8af5a5a_ENSG00000184281.10.4";
chr11	/dev/stdin	exon	2424075	2424931	.	+	.	gene_id "932481e9-5389-401f-b242-dfb7f8af5a5a_ENSG00000184281.10"; transcript_id "932481e9-5389-401f-b242-dfb7f8af5a5a_ENSG00000184281.10"; exon_number "5"; exon_id "932481e9-5389-401f-b242-dfb7f8af5a5a_ENSG00000184281.10.5";
chr11	/dev/stdin	CDS	2424075	2424928	.	+	2	gene_id "932481e9-5389-401f-b242-dfb7f8af5a5a_ENSG00000184281.10"; transcript_id "932481e9-5389-401f-b242-dfb7f8af5a5a_ENSG00000184281.10"; exon_number "5"; exon_id "932481e9-5389-401f-b242-dfb7f8af5a5a_ENSG00000184281.10.5";
chr11	/dev/stdin	start_codon	2421987	2421989	.	+	0	gene_id "932481e9-5389-401f-b242-dfb7f8af5a5a_ENSG00000184281.10"; transcript_id "932481e9-5389-401f-b242-dfb7f8af5a5a_ENSG00000184281.10"; exon_number "1"; exon_id "932481e9-5389-401f-b242-dfb7f8af5a5a_ENSG00000184281.10.1";
chr11	/dev/stdin	stop_codon	2424929	2424931	.	+	0	gene_id "932481e9-5389-401f-b242-dfb7f8af5a5a_ENSG00000184281.10"; transcript_id "932481e9-5389-401f-b242-dfb7f8af5a5a_ENSG00000184281.10"; exon_number "5"; exon_id "932481e9-5389-401f-b242-dfb7f8af5a5a_ENSG00000184281.10.5";
chr11	/dev/stdin	transcript	2421987	2425105	.	+	.	gene_id "a4b126a9-395f-4404-a9b7-8736109beac6_ENSG00000184281.10"; transcript_id "a4b126a9-395f-4404-a9b7-8736109beac6_ENSG00000184281.10";
chr11	/dev/stdin	exon	2421987	2422028	.	+	.	gene_id "a4b126a9-395f-4404-a9b7-8736109beac6_ENSG00000184281.10"; transcript_id "a4b126a9-395f-4404-a9b7-8736109beac6_ENSG00000184281.10"; exon_number "1"; exon_id "a4b126a9-395f-4404-a9b7-8736109beac6_ENSG00000184281.10.1";
chr11	/dev/stdin	CDS	2421987	2422028	.	+	0	gene_id "a4b126a9-395f-4404-a9b7-8736109beac6_ENSG00000184281.10"; transcript_id "a4b126a9-395f-4404-a9b7-8736109beac6_ENSG00000184281.10"; exon_number "1"; exon_id "a4b126a9-395f-4404-a9b7-8736109beac6_ENSG00000184281.10.1";
chr11	/dev/stdin	exon	2423206	2423377	.	+	.	gene_id "a4b126a9-395f-4404-a9b7-8736109beac6_ENSG00000184281.10"; transcript_id "a4b126a9-395f-4404-a9b7-8736109beac6_ENSG00000184281.10"; exon_number "2"; exon_id "a4b126a9-395f-4404-a9b7-8736109beac6_ENSG00000184281.10.2";
chr11	/dev/stdin	CDS	2423206	2423377	.	+	0	gene_id "a4b126a9-395f-4404-a9b7-8736109beac6_ENSG00000184281.10"; transcript_id "a4b126a9-395f-4404-a9b7-8736109beac6_ENSG00000184281.10"; exon_number "2"; exon_id "a4b126a9-395f-4404-a9b7-8736109beac6_ENSG00000184281.10.2";
chr11	/dev/stdin	exon	2423524	2423680	.	+	.	gene_id "a4b126a9-395f-4404-a9b7-8736109beac6_ENSG00000184281.10"; transcript_id "a4b126a9-395f-4404-a9b7-8736109beac6_ENSG00000184281.10"; exon_number "3"; exon_id "a4b126a9-395f-4404-a9b7-8736109beac6_ENSG00000184281.10.3";
chr11	/dev/stdin	CDS	2423524	2423680	.	+	2	gene_id "a4b126a9-395f-4404-a9b7-8736109beac6_ENSG00000184281.10"; transcript_id "a4b126a9-395f-4404-a9b7-8736109beac6_ENSG00000184281.10"; exon_number "3"; exon_id "a4b126a9-395f-4404-a9b7-8736109beac6_ENSG00000184281.10.3";
chr11	/dev/stdin	exon	2423841	2425105	.	+	.	gene_id "a4b126a9-395f-4404-a9b7-8736109beac6_ENSG00000184281.10"; transcript_id "a4b126a9-395f-4404-a9b7-8736109beac6_ENSG00000184281.10"; exon_number "4"; exon_id "a4b126a9-395f-4404-a9b7-8736109beac6_ENSG00000184281.10.4";
chr11	/dev/stdin	CDS	2423841	2425105	.	+	1	gene_id "a4b126a9-395f-4404-a9b7-8736109beac6_ENSG00000184281.10"; transcript_id "a4b126a9-395f-4404-a9b7-8736109beac6_ENSG00000184281.10"; exon_number "4"; exon_id "a4b126a9-395f-4404-a9b7-8736109beac6_ENSG00000184281.10.4";
chr11	/dev/stdin	start_codon	2421987	2421989	.	+	0	gene_id "a4b126a9-395f-4404-a9b7-8736109beac6_ENSG00000184281.10"; transcript_id "a4b126a9-395f-4404-a9b7-8736109beac6_ENSG00000184281.10"; exon_number "1"; exon_id "a4b126a9-395f-4404-a9b7-8736109beac6_ENSG00000184281.10.1";
chr11	/dev/stdin	transcript	2421987	2425105	.	+	.	gene_id "e212325f-3cdb-4a67-a218-cc5a2862e5aa_ENSG00000184281.10"; transcript_id "e212325f-3cdb-4a67-a218-cc5a2862e5aa_ENSG00000184281.10";
chr11	/dev/stdin	exon	2421987	2422028	.	+	.	gene_id "e212325f-3cdb-4a67-a218-cc5a2862e5aa_ENSG00000184281.10"; transcript_id "e212325f-3cdb-4a67-a218-cc5a2862e5aa_ENSG00000184281.10"; exon_number "1"; exon_id "e212325f-3cdb-4a67-a218-cc5a2862e5aa_ENSG00000184281.10.1";
chr11	/dev/stdin	CDS	2421987	2422028	.	+	0	gene_id "e212325f-3cdb-4a67-a218-cc5a2862e5aa_ENSG00000184281.10"; transcript_id "e212325f-3cdb-4a67-a218-cc5a2862e5aa_ENSG00000184281.10"; exon_number "1"; exon_id "e212325f-3cdb-4a67-a218-cc5a2862e5aa_ENSG00000184281.10.1";
chr11	/dev/stdin	exon	2423206	2423377	.	+	.	gene_id "e212325f-3cdb-4a67-a218-cc5a2862e5aa_ENSG00000184281.10"; transcript_id "e212325f-3cdb-4a67-a218-cc5a2862e5aa_ENSG00000184281.10"; exon_number "2"; exon_id "e212325f-3cdb-4a67-a218-cc5a2862e5aa_ENSG00000184281.10.2";
chr11	/dev/stdin	CDS	2423206	2423377	.	+	0	gene_id "e212325f-3cdb-4a67-a218-cc5a2862e5aa_ENSG00000184281.10"; transcript_id "e212325f-3cdb-4a67-a218-cc5a2862e5aa_ENSG00000184281.10"; exon_number "2"; exon_id "e212325f-3cdb-4a67-a218-cc5a2862e5aa_ENSG00000184281.10.2";
chr11	/dev/stdin	exon	2423524	2423680	.	+	.	gene_id "e212325f-3cdb-4a67-a218-cc5a2862e5aa_ENSG00000184281.10"; transcript_id "e212325f-3cdb-4a67-a218-cc5a2862e5aa_ENSG00000184281.10"; exon_number "3"; exon_id "e212325f-3cdb-4a67-a218-cc5a2862e5aa_ENSG00000184281.10.3";
chr11	/dev/stdin	CDS	2423524	2423680	.	+	2	gene_id "e212325f-3cdb-4a67-a218-cc5a2862e5aa_ENSG00000184281.10"; transcript_id "e212325f-3cdb-4a67-a218-cc5a2862e5aa_ENSG00000184281.10"; exon_number "3"; exon_id "e212325f-3cdb-4a67-a218-cc5a2862e5aa_ENSG00000184281.10.3";
chr11	/dev/stdin	exon	2423841	2423882	.	+	.	gene_id "e212325f-3cdb-4a67-a218-cc5a2862e5aa_ENSG00000184281.10"; transcript_id "e212325f-3cdb-4a67-a218-cc5a2862e5aa_ENSG00000184281.10"; exon_number "4"; exon_id "e212325f-3cdb-4a67-a218-cc5a2862e5aa_ENSG00000184281.10.4";
chr11	/dev/stdin	CDS	2423841	2423882	.	+	1	gene_id "e212325f-3cdb-4a67-a218-cc5a2862e5aa_ENSG00000184281.10"; transcript_id "e212325f-3cdb-4a67-a218-cc5a2862e5aa_ENSG00000184281.10"; exon_number "4"; exon_id "e212325f-3cdb-4a67-a218-cc5a2862e5aa_ENSG00000184281.10.4";
chr11	/dev/stdin	exon	2424075	2425105	.	+	.	gene_id "e212325f-3cdb-4a67-a218-cc5a2862e5aa_ENSG00000184281.10"; transcript_id "e212325f-3cdb-4a67-a218-cc5a2862e5aa_ENSG00000184281.10"; exon_number "5"; exon_id "e212325f-3cdb-4a67-a218-cc5a2862e5aa_ENSG00000184281.10.5";
chr11	/dev/stdin	CDS	2424075	2425105	.	+	1	gene_id "e212325f-3cdb-4a67-a218-cc5a2862e5aa_ENSG00000184281.10"; transcript_id "e212325f-3cdb-4a67-a218-cc5a2862e5aa_ENSG00000184281.10"; exon_number "5"; exon_id "e212325f-3cdb-4a67-a218-cc5a2862e5aa_ENSG00000184281.10.5";
chr11	/dev/stdin	start_codon	2421987	2421989	.	+	0	gene_id "e212325f-3cdb-4a67-a218-cc5a2862e5aa_ENSG00000184281.10"; transcript_id "e212325f-3cdb-4a67-a218-cc5a2862e5aa_ENSG00000184281.10"; exon_number "1"; exon_id "e212325f-3cdb-4a67-a218-cc5a2862e5aa_ENSG00000184281.10.1";
chr11	/dev/stdin	transcript	2422249	2425105	.	+	.	gene_id "55b1a2fd-48a4-4441-923c-e111465cf964_ENSG00000184281.10"; transcript_id "55b1a2fd-48a4-4441-923c-e111465cf964_ENSG00000184281.10";
chr11	/dev/stdin	exon	2422249	2423680	.	+	.	gene_id "55b1a2fd-48a4-4441-923c-e111465cf964_ENSG00000184281.10"; transcript_id "55b1a2fd-48a4-4441-923c-e111465cf964_ENSG00000184281.10"; exon_number "1"; exon_id "55b1a2fd-48a4-4441-923c-e111465cf964_ENSG00000184281.10.1";
chr11	/dev/stdin	CDS	2422249	2423680	.	+	0	gene_id "55b1a2fd-48a4-4441-923c-e111465cf964_ENSG00000184281.10"; transcript_id "55b1a2fd-48a4-4441-923c-e111465cf964_ENSG00000184281.10"; exon_number "1"; exon_id "55b1a2fd-48a4-4441-923c-e111465cf964_ENSG00000184281.10.1";
chr11	/dev/stdin	exon	2423841	2423882	.	+	.	gene_id "55b1a2fd-48a4-4441-923c-e111465cf964_ENSG00000184281.10"; transcript_id "55b1a2fd-48a4-4441-923c-e111465cf964_ENSG00000184281.10"; exon_number "2"; exon_id "55b1a2fd-48a4-4441-923c-e111465cf964_ENSG00000184281.10.2";
chr11	/dev/stdin	CDS	2423841	2423882	.	+	2	gene_id "55b1a2fd-48a4-4441-923c-e111465cf964_ENSG00000184281.10"; transcript_id "55b1a2fd-48a4-4441-923c-e111465cf964_ENSG00000184281.10"; exon_number "2"; exon_id "55b1a2fd-48a4-4441-923c-e111465cf964_ENSG00000184281.10.2";
chr11	/dev/stdin	exon	2424075	2425105	.	+	.	gene_id "55b1a2fd-48a4-4441-923c-e111465cf964_ENSG00000184281.10"; transcript_id "55b1a2fd-48a4-4441-923c-e111465cf964_ENSG00000184281.10"; exon_number "3"; exon_id "55b1a2fd-48a4-4441-923c-e111465cf964_ENSG00000184281.10.3";
chr11	/dev/stdin	CDS	2424075	2425102	.	+	2	gene_id "55b1a2fd-48a4-4441-923c-e111465cf964_ENSG00000184281.10"; transcript_id "55b1a2fd-48a4-4441-923c-e111465cf964_ENSG00000184281.10"; exon_number "3"; exon_id "55b1a2fd-48a4-4441-923c-e111465cf964_ENSG00000184281.10.3";
chr11	/dev/stdin	start_codon	2422249	2422251	.	+	0	gene_id "55b1a2fd-48a4-4441-923c-e111465cf964_ENSG00000184281.10"; transcript_id "55b1a2fd-48a4-4441-923c-e111465cf964_ENSG00000184281.10"; exon_number "1"; exon_id "55b1a2fd-48a4-4441-923c-e111465cf964_ENSG00000184281.10.1";
chr11	/dev/stdin	stop_codon	2425103	2425105	.	+	0	gene_id "55b1a2fd-48a4-4441-923c-e111465cf964_ENSG00000184281.10"; transcript_id "55b1a2fd-48a4-4441-923c-e111465cf964_ENSG00000184281.10"; exon_number "3"; exon_id "55b1a2fd-48a4-4441-923c-e111465cf964_ENSG00000184281.10.3";
chr11	/dev/stdin	transcript	2923424	2946332	.	+	.	gene_id "ENST00000312221.5_ENSG00000110628.9"; transcript_id "ENST00000312221.5_ENSG00000110628.9";
chr11	/dev/stdin	exon	2923424	2923594	.	+	.	gene_id "ENST00000312221.5_ENSG00000110628.9"; transcript_id "ENST00000312221.5_ENSG00000110628.9"; exon_number "1"; exon_id "ENST00000312221.5_ENSG00000110628.9.1";
chr11	/dev/stdin	CDS	2923424	2923594	.	+	0	gene_id "ENST00000312221.5_ENSG00000110628.9"; transcript_id "ENST00000312221.5_ENSG00000110628.9"; exon_number "1"; exon_id "ENST00000312221.5_ENSG00000110628.9.1";
chr11	/dev/stdin	exon	2924444	2924719	.	+	.	gene_id "ENST00000312221.5_ENSG00000110628.9"; transcript_id "ENST00000312221.5_ENSG00000110628.9"; exon_number "2"; exon_id "ENST00000312221.5_ENSG00000110628.9.2";
chr11	/dev/stdin	CDS	2924444	2924719	.	+	0	gene_id "ENST00000312221.5_ENSG00000110628.9"; transcript_id "ENST00000312221.5_ENSG00000110628.9"; exon_number "2"; exon_id "ENST00000312221.5_ENSG00000110628.9.2";
chr11	/dev/stdin	exon	2929463	2929560	.	+	.	gene_id "ENST00000312221.5_ENSG00000110628.9"; transcript_id "ENST00000312221.5_ENSG00000110628.9"; exon_number "3"; exon_id "ENST00000312221.5_ENSG00000110628.9.3";
chr11	/dev/stdin	CDS	2929463	2929560	.	+	0	gene_id "ENST00000312221.5_ENSG00000110628.9"; transcript_id "ENST00000312221.5_ENSG00000110628.9"; exon_number "3"; exon_id "ENST00000312221.5_ENSG00000110628.9.3";
chr11	/dev/stdin	exon	2930426	2930586	.	+	.	gene_id "ENST00000312221.5_ENSG00000110628.9"; transcript_id "ENST00000312221.5_ENSG00000110628.9"; exon_number "4"; exon_id "ENST00000312221.5_ENSG00000110628.9.4";
chr11	/dev/stdin	CDS	2930426	2930586	.	+	1	gene_id "ENST00000312221.5_ENSG00000110628.9"; transcript_id "ENST00000312221.5_ENSG00000110628.9"; exon_number "4"; exon_id "ENST00000312221.5_ENSG00000110628.9.4";
chr11	/dev/stdin	exon	2930808	2930940	.	+	.	gene_id "ENST00000312221.5_ENSG00000110628.9"; transcript_id "ENST00000312221.5_ENSG00000110628.9"; exon_number "5"; exon_id "ENST00000312221.5_ENSG00000110628.9.5";
chr11	/dev/stdin	CDS	2930808	2930940	.	+	2	gene_id "ENST00000312221.5_ENSG00000110628.9"; transcript_id "ENST00000312221.5_ENSG00000110628.9"; exon_number "5"; exon_id "ENST00000312221.5_ENSG00000110628.9.5";
chr11	/dev/stdin	exon	2937852	2937970	.	+	.	gene_id "ENST00000312221.5_ENSG00000110628.9"; transcript_id "ENST00000312221.5_ENSG00000110628.9"; exon_number "6"; exon_id "ENST00000312221.5_ENSG00000110628.9.6";
chr11	/dev/stdin	CDS	2937852	2937970	.	+	1	gene_id "ENST00000312221.5_ENSG00000110628.9"; transcript_id "ENST00000312221.5_ENSG00000110628.9"; exon_number "6"; exon_id "ENST00000312221.5_ENSG00000110628.9.6";
chr11	/dev/stdin	exon	2939218	2939325	.	+	.	gene_id "ENST00000312221.5_ENSG00000110628.9"; transcript_id "ENST00000312221.5_ENSG00000110628.9"; exon_number "7"; exon_id "ENST00000312221.5_ENSG00000110628.9.7";
chr11	/dev/stdin	CDS	2939218	2939325	.	+	2	gene_id "ENST00000312221.5_ENSG00000110628.9"; transcript_id "ENST00000312221.5_ENSG00000110628.9"; exon_number "7"; exon_id "ENST00000312221.5_ENSG00000110628.9.7";
chr11	/dev/stdin	exon	2940537	2940637	.	+	.	gene_id "ENST00000312221.5_ENSG00000110628.9"; transcript_id "ENST00000312221.5_ENSG00000110628.9"; exon_number "8"; exon_id "ENST00000312221.5_ENSG00000110628.9.8";
chr11	/dev/stdin	CDS	2940537	2940637	.	+	2	gene_id "ENST00000312221.5_ENSG00000110628.9"; transcript_id "ENST00000312221.5_ENSG00000110628.9"; exon_number "8"; exon_id "ENST00000312221.5_ENSG00000110628.9.8";
chr11	/dev/stdin	exon	2943332	2943433	.	+	.	gene_id "ENST00000312221.5_ENSG00000110628.9"; transcript_id "ENST00000312221.5_ENSG00000110628.9"; exon_number "9"; exon_id "ENST00000312221.5_ENSG00000110628.9.9";
chr11	/dev/stdin	CDS	2943332	2943433	.	+	0	gene_id "ENST00000312221.5_ENSG00000110628.9"; transcript_id "ENST00000312221.5_ENSG00000110628.9"; exon_number "9"; exon_id "ENST00000312221.5_ENSG00000110628.9.9";
chr11	/dev/stdin	exon	2943666	2943786	.	+	.	gene_id "ENST00000312221.5_ENSG00000110628.9"; transcript_id "ENST00000312221.5_ENSG00000110628.9"; exon_number "10"; exon_id "ENST00000312221.5_ENSG00000110628.9.10";
chr11	/dev/stdin	CDS	2943666	2943786	.	+	0	gene_id "ENST00000312221.5_ENSG00000110628.9"; transcript_id "ENST00000312221.5_ENSG00000110628.9"; exon_number "10"; exon_id "ENST00000312221.5_ENSG00000110628.9.10";
chr11	/dev/stdin	exon	2946240	2946332	.	+	.	gene_id "ENST00000312221.5_ENSG00000110628.9"; transcript_id "ENST00000312221.5_ENSG00000110628.9"; exon_number "11"; exon_id "ENST00000312221.5_ENSG00000110628.9.11";
chr11	/dev/stdin	CDS	2946240	2946332	.	+	2	gene_id "ENST00000312221.5_ENSG00000110628.9"; transcript_id "ENST00000312221.5_ENSG00000110628.9"; exon_number "11"; exon_id "ENST00000312221.5_ENSG00000110628.9.11";
chr11	/dev/stdin	start_codon	2923424	2923426	.	+	0	gene_id "ENST00000312221.5_ENSG00000110628.9"; transcript_id "ENST00000312221.5_ENSG00000110628.9"; exon_number "1"; exon_id "ENST00000312221.5_ENSG00000110628.9.1";
chr11	/dev/stdin	transcript	2923424	2946332	.	+	.	gene_id "dd5507ac-8d4b-411d-9e19-1b79ae352488_ENSG00000110628.9"; transcript_id "dd5507ac-8d4b-411d-9e19-1b79ae352488_ENSG00000110628.9";
chr11	/dev/stdin	exon	2923424	2923594	.	+	.	gene_id "dd5507ac-8d4b-411d-9e19-1b79ae352488_ENSG00000110628.9"; transcript_id "dd5507ac-8d4b-411d-9e19-1b79ae352488_ENSG00000110628.9"; exon_number "1"; exon_id "dd5507ac-8d4b-411d-9e19-1b79ae352488_ENSG00000110628.9.1";
chr11	/dev/stdin	CDS	2923424	2923594	.	+	0	gene_id "dd5507ac-8d4b-411d-9e19-1b79ae352488_ENSG00000110628.9"; transcript_id "dd5507ac-8d4b-411d-9e19-1b79ae352488_ENSG00000110628.9"; exon_number "1"; exon_id "dd5507ac-8d4b-411d-9e19-1b79ae352488_ENSG00000110628.9.1";
chr11	/dev/stdin	exon	2924444	2924719	.	+	.	gene_id "dd5507ac-8d4b-411d-9e19-1b79ae352488_ENSG00000110628.9"; transcript_id "dd5507ac-8d4b-411d-9e19-1b79ae352488_ENSG00000110628.9"; exon_number "2"; exon_id "dd5507ac-8d4b-411d-9e19-1b79ae352488_ENSG00000110628.9.2";
chr11	/dev/stdin	CDS	2924444	2924719	.	+	0	gene_id "dd5507ac-8d4b-411d-9e19-1b79ae352488_ENSG00000110628.9"; transcript_id "dd5507ac-8d4b-411d-9e19-1b79ae352488_ENSG00000110628.9"; exon_number "2"; exon_id "dd5507ac-8d4b-411d-9e19-1b79ae352488_ENSG00000110628.9.2";
chr11	/dev/stdin	exon	2929463	2929560	.	+	.	gene_id "dd5507ac-8d4b-411d-9e19-1b79ae352488_ENSG00000110628.9"; transcript_id "dd5507ac-8d4b-411d-9e19-1b79ae352488_ENSG00000110628.9"; exon_number "3"; exon_id "dd5507ac-8d4b-411d-9e19-1b79ae352488_ENSG00000110628.9.3";
chr11	/dev/stdin	CDS	2929463	2929560	.	+	0	gene_id "dd5507ac-8d4b-411d-9e19-1b79ae352488_ENSG00000110628.9"; transcript_id "dd5507ac-8d4b-411d-9e19-1b79ae352488_ENSG00000110628.9"; exon_number "3"; exon_id "dd5507ac-8d4b-411d-9e19-1b79ae352488_ENSG00000110628.9.3";
chr11	/dev/stdin	exon	2930426	2930586	.	+	.	gene_id "dd5507ac-8d4b-411d-9e19-1b79ae352488_ENSG00000110628.9"; transcript_id "dd5507ac-8d4b-411d-9e19-1b79ae352488_ENSG00000110628.9"; exon_number "4"; exon_id "dd5507ac-8d4b-411d-9e19-1b79ae352488_ENSG00000110628.9.4";
chr11	/dev/stdin	CDS	2930426	2930586	.	+	1	gene_id "dd5507ac-8d4b-411d-9e19-1b79ae352488_ENSG00000110628.9"; transcript_id "dd5507ac-8d4b-411d-9e19-1b79ae352488_ENSG00000110628.9"; exon_number "4"; exon_id "dd5507ac-8d4b-411d-9e19-1b79ae352488_ENSG00000110628.9.4";
chr11	/dev/stdin	exon	2930808	2930940	.	+	.	gene_id "dd5507ac-8d4b-411d-9e19-1b79ae352488_ENSG00000110628.9"; transcript_id "dd5507ac-8d4b-411d-9e19-1b79ae352488_ENSG00000110628.9"; exon_number "5"; exon_id "dd5507ac-8d4b-411d-9e19-1b79ae352488_ENSG00000110628.9.5";
chr11	/dev/stdin	CDS	2930808	2930940	.	+	2	gene_id "dd5507ac-8d4b-411d-9e19-1b79ae352488_ENSG00000110628.9"; transcript_id "dd5507ac-8d4b-411d-9e19-1b79ae352488_ENSG00000110628.9"; exon_number "5"; exon_id "dd5507ac-8d4b-411d-9e19-1b79ae352488_ENSG00000110628.9.5";
chr11	/dev/stdin	exon	2937852	2937970	.	+	.	gene_id "dd5507ac-8d4b-411d-9e19-1b79ae352488_ENSG00000110628.9"; transcript_id "dd5507ac-8d4b-411d-9e19-1b79ae352488_ENSG00000110628.9"; exon_number "6"; exon_id "dd5507ac-8d4b-411d-9e19-1b79ae352488_ENSG00000110628.9.6";
chr11	/dev/stdin	CDS	2937852	2937970	.	+	1	gene_id "dd5507ac-8d4b-411d-9e19-1b79ae352488_ENSG00000110628.9"; transcript_id "dd5507ac-8d4b-411d-9e19-1b79ae352488_ENSG00000110628.9"; exon_number "6"; exon_id "dd5507ac-8d4b-411d-9e19-1b79ae352488_ENSG00000110628.9.6";
chr11	/dev/stdin	exon	2939218	2939325	.	+	.	gene_id "dd5507ac-8d4b-411d-9e19-1b79ae352488_ENSG00000110628.9"; transcript_id "dd5507ac-8d4b-411d-9e19-1b79ae352488_ENSG00000110628.9"; exon_number "7"; exon_id "dd5507ac-8d4b-411d-9e19-1b79ae352488_ENSG00000110628.9.7";
chr11	/dev/stdin	CDS	2939218	2939325	.	+	2	gene_id "dd5507ac-8d4b-411d-9e19-1b79ae352488_ENSG00000110628.9"; transcript_id "dd5507ac-8d4b-411d-9e19-1b79ae352488_ENSG00000110628.9"; exon_number "7"; exon_id "dd5507ac-8d4b-411d-9e19-1b79ae352488_ENSG00000110628.9.7";
chr11	/dev/stdin	exon	2943332	2943433	.	+	.	gene_id "dd5507ac-8d4b-411d-9e19-1b79ae352488_ENSG00000110628.9"; transcript_id "dd5507ac-8d4b-411d-9e19-1b79ae352488_ENSG00000110628.9"; exon_number "8"; exon_id "dd5507ac-8d4b-411d-9e19-1b79ae352488_ENSG00000110628.9.8";
chr11	/dev/stdin	CDS	2943332	2943433	.	+	2	gene_id "dd5507ac-8d4b-411d-9e19-1b79ae352488_ENSG00000110628.9"; transcript_id "dd5507ac-8d4b-411d-9e19-1b79ae352488_ENSG00000110628.9"; exon_number "8"; exon_id "dd5507ac-8d4b-411d-9e19-1b79ae352488_ENSG00000110628.9.8";
chr11	/dev/stdin	exon	2943666	2943786	.	+	.	gene_id "dd5507ac-8d4b-411d-9e19-1b79ae352488_ENSG00000110628.9"; transcript_id "dd5507ac-8d4b-411d-9e19-1b79ae352488_ENSG00000110628.9"; exon_number "9"; exon_id "dd5507ac-8d4b-411d-9e19-1b79ae352488_ENSG00000110628.9.9";
chr11	/dev/stdin	CDS	2943666	2943786	.	+	2	gene_id "dd5507ac-8d4b-411d-9e19-1b79ae352488_ENSG00000110628.9"; transcript_id "dd5507ac-8d4b-411d-9e19-1b79ae352488_ENSG00000110628.9"; exon_number "9"; exon_id "dd5507ac-8d4b-411d-9e19-1b79ae352488_ENSG00000110628.9.9";
chr11	/dev/stdin	exon	2946240	2946332	.	+	.	gene_id "dd5507ac-8d4b-411d-9e19-1b79ae352488_ENSG00000110628.9"; transcript_id "dd5507ac-8d4b-411d-9e19-1b79ae352488_ENSG00000110628.9"; exon_number "10"; exon_id "dd5507ac-8d4b-411d-9e19-1b79ae352488_ENSG00000110628.9.10";
chr11	/dev/stdin	CDS	2946240	2946332	.	+	1	gene_id "dd5507ac-8d4b-411d-9e19-1b79ae352488_ENSG00000110628.9"; transcript_id "dd5507ac-8d4b-411d-9e19-1b79ae352488_ENSG00000110628.9"; exon_number "10"; exon_id "dd5507ac-8d4b-411d-9e19-1b79ae352488_ENSG00000110628.9.10";
chr11	/dev/stdin	start_codon	2923424	2923426	.	+	0	gene_id "dd5507ac-8d4b-411d-9e19-1b79ae352488_ENSG00000110628.9"; transcript_id "dd5507ac-8d4b-411d-9e19-1b79ae352488_ENSG00000110628.9"; exon_number "1"; exon_id "dd5507ac-8d4b-411d-9e19-1b79ae352488_ENSG00000110628.9.1";
chr11	/dev/stdin	transcript	2949652	2950685	.	-	.	gene_id "ENST00000314222.4_ENSG00000181649.5"; transcript_id "ENST00000314222.4_ENSG00000181649.5";
chr11	/dev/stdin	exon	2949652	2949897	.	-	.	gene_id "ENST00000314222.4_ENSG00000181649.5"; transcript_id "ENST00000314222.4_ENSG00000181649.5"; exon_number "1"; exon_id "ENST00000314222.4_ENSG00000181649.5.1";
chr11	/dev/stdin	CDS	2949652	2949897	.	-	1	gene_id "ENST00000314222.4_ENSG00000181649.5"; transcript_id "ENST00000314222.4_ENSG00000181649.5"; exon_number "1"; exon_id "ENST00000314222.4_ENSG00000181649.5.1";
chr11	/dev/stdin	exon	2950126	2950685	.	-	.	gene_id "ENST00000314222.4_ENSG00000181649.5"; transcript_id "ENST00000314222.4_ENSG00000181649.5"; exon_number "2"; exon_id "ENST00000314222.4_ENSG00000181649.5.2";
chr11	/dev/stdin	CDS	2950126	2950685	.	-	0	gene_id "ENST00000314222.4_ENSG00000181649.5"; transcript_id "ENST00000314222.4_ENSG00000181649.5"; exon_number "2"; exon_id "ENST00000314222.4_ENSG00000181649.5.2";
chr11	/dev/stdin	start_codon	2950683	2950685	.	-	0	gene_id "ENST00000314222.4_ENSG00000181649.5"; transcript_id "ENST00000314222.4_ENSG00000181649.5"; exon_number "2"; exon_id "ENST00000314222.4_ENSG00000181649.5.2";
chr11	/dev/stdin	transcript	2965668	3013518	.	-	.	gene_id "679b8753-d351-43d7-9222-c4d48dd64238_ENSG00000205531.8"; transcript_id "679b8753-d351-43d7-9222-c4d48dd64238_ENSG00000205531.8";
chr11	/dev/stdin	exon	2965668	2966876	.	-	.	gene_id "679b8753-d351-43d7-9222-c4d48dd64238_ENSG00000205531.8"; transcript_id "679b8753-d351-43d7-9222-c4d48dd64238_ENSG00000205531.8"; exon_number "1"; exon_id "679b8753-d351-43d7-9222-c4d48dd64238_ENSG00000205531.8.1";
chr11	/dev/stdin	CDS	2965668	2966876	.	-	1	gene_id "679b8753-d351-43d7-9222-c4d48dd64238_ENSG00000205531.8"; transcript_id "679b8753-d351-43d7-9222-c4d48dd64238_ENSG00000205531.8"; exon_number "1"; exon_id "679b8753-d351-43d7-9222-c4d48dd64238_ENSG00000205531.8.1";
chr11	/dev/stdin	exon	2972489	2972545	.	-	.	gene_id "679b8753-d351-43d7-9222-c4d48dd64238_ENSG00000205531.8"; transcript_id "679b8753-d351-43d7-9222-c4d48dd64238_ENSG00000205531.8"; exon_number "2"; exon_id "679b8753-d351-43d7-9222-c4d48dd64238_ENSG00000205531.8.2";
chr11	/dev/stdin	CDS	2972489	2972545	.	-	1	gene_id "679b8753-d351-43d7-9222-c4d48dd64238_ENSG00000205531.8"; transcript_id "679b8753-d351-43d7-9222-c4d48dd64238_ENSG00000205531.8"; exon_number "2"; exon_id "679b8753-d351-43d7-9222-c4d48dd64238_ENSG00000205531.8.2";
chr11	/dev/stdin	exon	2973010	2973039	.	-	.	gene_id "679b8753-d351-43d7-9222-c4d48dd64238_ENSG00000205531.8"; transcript_id "679b8753-d351-43d7-9222-c4d48dd64238_ENSG00000205531.8"; exon_number "3"; exon_id "679b8753-d351-43d7-9222-c4d48dd64238_ENSG00000205531.8.3";
chr11	/dev/stdin	CDS	2973010	2973039	.	-	1	gene_id "679b8753-d351-43d7-9222-c4d48dd64238_ENSG00000205531.8"; transcript_id "679b8753-d351-43d7-9222-c4d48dd64238_ENSG00000205531.8"; exon_number "3"; exon_id "679b8753-d351-43d7-9222-c4d48dd64238_ENSG00000205531.8.3";
chr11	/dev/stdin	exon	2975757	2975876	.	-	.	gene_id "679b8753-d351-43d7-9222-c4d48dd64238_ENSG00000205531.8"; transcript_id "679b8753-d351-43d7-9222-c4d48dd64238_ENSG00000205531.8"; exon_number "4"; exon_id "679b8753-d351-43d7-9222-c4d48dd64238_ENSG00000205531.8.4";
chr11	/dev/stdin	CDS	2975757	2975876	.	-	1	gene_id "679b8753-d351-43d7-9222-c4d48dd64238_ENSG00000205531.8"; transcript_id "679b8753-d351-43d7-9222-c4d48dd64238_ENSG00000205531.8"; exon_number "4"; exon_id "679b8753-d351-43d7-9222-c4d48dd64238_ENSG00000205531.8.4";
chr11	/dev/stdin	exon	2979629	2979774	.	-	.	gene_id "679b8753-d351-43d7-9222-c4d48dd64238_ENSG00000205531.8"; transcript_id "679b8753-d351-43d7-9222-c4d48dd64238_ENSG00000205531.8"; exon_number "5"; exon_id "679b8753-d351-43d7-9222-c4d48dd64238_ENSG00000205531.8.5";
chr11	/dev/stdin	CDS	2979629	2979774	.	-	0	gene_id "679b8753-d351-43d7-9222-c4d48dd64238_ENSG00000205531.8"; transcript_id "679b8753-d351-43d7-9222-c4d48dd64238_ENSG00000205531.8"; exon_number "5"; exon_id "679b8753-d351-43d7-9222-c4d48dd64238_ENSG00000205531.8.5";
chr11	/dev/stdin	exon	2981000	2981139	.	-	.	gene_id "679b8753-d351-43d7-9222-c4d48dd64238_ENSG00000205531.8"; transcript_id "679b8753-d351-43d7-9222-c4d48dd64238_ENSG00000205531.8"; exon_number "6"; exon_id "679b8753-d351-43d7-9222-c4d48dd64238_ENSG00000205531.8.6";
chr11	/dev/stdin	CDS	2981000	2981139	.	-	2	gene_id "679b8753-d351-43d7-9222-c4d48dd64238_ENSG00000205531.8"; transcript_id "679b8753-d351-43d7-9222-c4d48dd64238_ENSG00000205531.8"; exon_number "6"; exon_id "679b8753-d351-43d7-9222-c4d48dd64238_ENSG00000205531.8.6";
chr11	/dev/stdin	exon	2985910	2985981	.	-	.	gene_id "679b8753-d351-43d7-9222-c4d48dd64238_ENSG00000205531.8"; transcript_id "679b8753-d351-43d7-9222-c4d48dd64238_ENSG00000205531.8"; exon_number "7"; exon_id "679b8753-d351-43d7-9222-c4d48dd64238_ENSG00000205531.8.7";
chr11	/dev/stdin	CDS	2985910	2985981	.	-	2	gene_id "679b8753-d351-43d7-9222-c4d48dd64238_ENSG00000205531.8"; transcript_id "679b8753-d351-43d7-9222-c4d48dd64238_ENSG00000205531.8"; exon_number "7"; exon_id "679b8753-d351-43d7-9222-c4d48dd64238_ENSG00000205531.8.7";
chr11	/dev/stdin	exon	2991033	2991164	.	-	.	gene_id "679b8753-d351-43d7-9222-c4d48dd64238_ENSG00000205531.8"; transcript_id "679b8753-d351-43d7-9222-c4d48dd64238_ENSG00000205531.8"; exon_number "8"; exon_id "679b8753-d351-43d7-9222-c4d48dd64238_ENSG00000205531.8.8";
chr11	/dev/stdin	CDS	2991033	2991164	.	-	2	gene_id "679b8753-d351-43d7-9222-c4d48dd64238_ENSG00000205531.8"; transcript_id "679b8753-d351-43d7-9222-c4d48dd64238_ENSG00000205531.8"; exon_number "8"; exon_id "679b8753-d351-43d7-9222-c4d48dd64238_ENSG00000205531.8.8";
chr11	/dev/stdin	exon	2992678	2992764	.	-	.	gene_id "679b8753-d351-43d7-9222-c4d48dd64238_ENSG00000205531.8"; transcript_id "679b8753-d351-43d7-9222-c4d48dd64238_ENSG00000205531.8"; exon_number "9"; exon_id "679b8753-d351-43d7-9222-c4d48dd64238_ENSG00000205531.8.9";
chr11	/dev/stdin	CDS	2992678	2992764	.	-	2	gene_id "679b8753-d351-43d7-9222-c4d48dd64238_ENSG00000205531.8"; transcript_id "679b8753-d351-43d7-9222-c4d48dd64238_ENSG00000205531.8"; exon_number "9"; exon_id "679b8753-d351-43d7-9222-c4d48dd64238_ENSG00000205531.8.9";
chr11	/dev/stdin	exon	2993332	2993473	.	-	.	gene_id "679b8753-d351-43d7-9222-c4d48dd64238_ENSG00000205531.8"; transcript_id "679b8753-d351-43d7-9222-c4d48dd64238_ENSG00000205531.8"; exon_number "10"; exon_id "679b8753-d351-43d7-9222-c4d48dd64238_ENSG00000205531.8.10";
chr11	/dev/stdin	CDS	2993332	2993473	.	-	0	gene_id "679b8753-d351-43d7-9222-c4d48dd64238_ENSG00000205531.8"; transcript_id "679b8753-d351-43d7-9222-c4d48dd64238_ENSG00000205531.8"; exon_number "10"; exon_id "679b8753-d351-43d7-9222-c4d48dd64238_ENSG00000205531.8.10";
chr11	/dev/stdin	exon	2997254	2997353	.	-	.	gene_id "679b8753-d351-43d7-9222-c4d48dd64238_ENSG00000205531.8"; transcript_id "679b8753-d351-43d7-9222-c4d48dd64238_ENSG00000205531.8"; exon_number "11"; exon_id "679b8753-d351-43d7-9222-c4d48dd64238_ENSG00000205531.8.11";
chr11	/dev/stdin	CDS	2997254	2997353	.	-	1	gene_id "679b8753-d351-43d7-9222-c4d48dd64238_ENSG00000205531.8"; transcript_id "679b8753-d351-43d7-9222-c4d48dd64238_ENSG00000205531.8"; exon_number "11"; exon_id "679b8753-d351-43d7-9222-c4d48dd64238_ENSG00000205531.8.11";
chr11	/dev/stdin	exon	2999514	2999572	.	-	.	gene_id "679b8753-d351-43d7-9222-c4d48dd64238_ENSG00000205531.8"; transcript_id "679b8753-d351-43d7-9222-c4d48dd64238_ENSG00000205531.8"; exon_number "12"; exon_id "679b8753-d351-43d7-9222-c4d48dd64238_ENSG00000205531.8.12";
chr11	/dev/stdin	CDS	2999514	2999572	.	-	0	gene_id "679b8753-d351-43d7-9222-c4d48dd64238_ENSG00000205531.8"; transcript_id "679b8753-d351-43d7-9222-c4d48dd64238_ENSG00000205531.8"; exon_number "12"; exon_id "679b8753-d351-43d7-9222-c4d48dd64238_ENSG00000205531.8.12";
chr11	/dev/stdin	exon	3000437	3000467	.	-	.	gene_id "679b8753-d351-43d7-9222-c4d48dd64238_ENSG00000205531.8"; transcript_id "679b8753-d351-43d7-9222-c4d48dd64238_ENSG00000205531.8"; exon_number "13"; exon_id "679b8753-d351-43d7-9222-c4d48dd64238_ENSG00000205531.8.13";
chr11	/dev/stdin	CDS	3000437	3000467	.	-	1	gene_id "679b8753-d351-43d7-9222-c4d48dd64238_ENSG00000205531.8"; transcript_id "679b8753-d351-43d7-9222-c4d48dd64238_ENSG00000205531.8"; exon_number "13"; exon_id "679b8753-d351-43d7-9222-c4d48dd64238_ENSG00000205531.8.13";
chr11	/dev/stdin	exon	3013484	3013518	.	-	.	gene_id "679b8753-d351-43d7-9222-c4d48dd64238_ENSG00000205531.8"; transcript_id "679b8753-d351-43d7-9222-c4d48dd64238_ENSG00000205531.8"; exon_number "14"; exon_id "679b8753-d351-43d7-9222-c4d48dd64238_ENSG00000205531.8.14";
chr11	/dev/stdin	CDS	3013484	3013518	.	-	0	gene_id "679b8753-d351-43d7-9222-c4d48dd64238_ENSG00000205531.8"; transcript_id "679b8753-d351-43d7-9222-c4d48dd64238_ENSG00000205531.8"; exon_number "14"; exon_id "679b8753-d351-43d7-9222-c4d48dd64238_ENSG00000205531.8.14";
chr11	/dev/stdin	start_codon	3013516	3013518	.	-	0	gene_id "679b8753-d351-43d7-9222-c4d48dd64238_ENSG00000205531.8"; transcript_id "679b8753-d351-43d7-9222-c4d48dd64238_ENSG00000205531.8"; exon_number "14"; exon_id "679b8753-d351-43d7-9222-c4d48dd64238_ENSG00000205531.8.14";
chr11	/dev/stdin	transcript	2965668	3013518	.	-	.	gene_id "c73ab670-15e9-4d42-a1f8-0459f123caf6_ENSG00000205531.8"; transcript_id "c73ab670-15e9-4d42-a1f8-0459f123caf6_ENSG00000205531.8";
chr11	/dev/stdin	exon	2965668	2966876	.	-	.	gene_id "c73ab670-15e9-4d42-a1f8-0459f123caf6_ENSG00000205531.8"; transcript_id "c73ab670-15e9-4d42-a1f8-0459f123caf6_ENSG00000205531.8"; exon_number "1"; exon_id "c73ab670-15e9-4d42-a1f8-0459f123caf6_ENSG00000205531.8.1";
chr11	/dev/stdin	CDS	2965668	2966876	.	-	2	gene_id "c73ab670-15e9-4d42-a1f8-0459f123caf6_ENSG00000205531.8"; transcript_id "c73ab670-15e9-4d42-a1f8-0459f123caf6_ENSG00000205531.8"; exon_number "1"; exon_id "c73ab670-15e9-4d42-a1f8-0459f123caf6_ENSG00000205531.8.1";
chr11	/dev/stdin	exon	2972489	2972545	.	-	.	gene_id "c73ab670-15e9-4d42-a1f8-0459f123caf6_ENSG00000205531.8"; transcript_id "c73ab670-15e9-4d42-a1f8-0459f123caf6_ENSG00000205531.8"; exon_number "2"; exon_id "c73ab670-15e9-4d42-a1f8-0459f123caf6_ENSG00000205531.8.2";
chr11	/dev/stdin	CDS	2972489	2972545	.	-	2	gene_id "c73ab670-15e9-4d42-a1f8-0459f123caf6_ENSG00000205531.8"; transcript_id "c73ab670-15e9-4d42-a1f8-0459f123caf6_ENSG00000205531.8"; exon_number "2"; exon_id "c73ab670-15e9-4d42-a1f8-0459f123caf6_ENSG00000205531.8.2";
chr11	/dev/stdin	exon	2973010	2973039	.	-	.	gene_id "c73ab670-15e9-4d42-a1f8-0459f123caf6_ENSG00000205531.8"; transcript_id "c73ab670-15e9-4d42-a1f8-0459f123caf6_ENSG00000205531.8"; exon_number "3"; exon_id "c73ab670-15e9-4d42-a1f8-0459f123caf6_ENSG00000205531.8.3";
chr11	/dev/stdin	CDS	2973010	2973039	.	-	2	gene_id "c73ab670-15e9-4d42-a1f8-0459f123caf6_ENSG00000205531.8"; transcript_id "c73ab670-15e9-4d42-a1f8-0459f123caf6_ENSG00000205531.8"; exon_number "3"; exon_id "c73ab670-15e9-4d42-a1f8-0459f123caf6_ENSG00000205531.8.3";
chr11	/dev/stdin	exon	2975757	2975876	.	-	.	gene_id "c73ab670-15e9-4d42-a1f8-0459f123caf6_ENSG00000205531.8"; transcript_id "c73ab670-15e9-4d42-a1f8-0459f123caf6_ENSG00000205531.8"; exon_number "4"; exon_id "c73ab670-15e9-4d42-a1f8-0459f123caf6_ENSG00000205531.8.4";
chr11	/dev/stdin	CDS	2975757	2975876	.	-	2	gene_id "c73ab670-15e9-4d42-a1f8-0459f123caf6_ENSG00000205531.8"; transcript_id "c73ab670-15e9-4d42-a1f8-0459f123caf6_ENSG00000205531.8"; exon_number "4"; exon_id "c73ab670-15e9-4d42-a1f8-0459f123caf6_ENSG00000205531.8.4";
chr11	/dev/stdin	exon	2976974	2976996	.	-	.	gene_id "c73ab670-15e9-4d42-a1f8-0459f123caf6_ENSG00000205531.8"; transcript_id "c73ab670-15e9-4d42-a1f8-0459f123caf6_ENSG00000205531.8"; exon_number "5"; exon_id "c73ab670-15e9-4d42-a1f8-0459f123caf6_ENSG00000205531.8.5";
chr11	/dev/stdin	CDS	2976974	2976996	.	-	1	gene_id "c73ab670-15e9-4d42-a1f8-0459f123caf6_ENSG00000205531.8"; transcript_id "c73ab670-15e9-4d42-a1f8-0459f123caf6_ENSG00000205531.8"; exon_number "5"; exon_id "c73ab670-15e9-4d42-a1f8-0459f123caf6_ENSG00000205531.8.5";
chr11	/dev/stdin	exon	2979629	2979774	.	-	.	gene_id "c73ab670-15e9-4d42-a1f8-0459f123caf6_ENSG00000205531.8"; transcript_id "c73ab670-15e9-4d42-a1f8-0459f123caf6_ENSG00000205531.8"; exon_number "6"; exon_id "c73ab670-15e9-4d42-a1f8-0459f123caf6_ENSG00000205531.8.6";
chr11	/dev/stdin	CDS	2979629	2979774	.	-	0	gene_id "c73ab670-15e9-4d42-a1f8-0459f123caf6_ENSG00000205531.8"; transcript_id "c73ab670-15e9-4d42-a1f8-0459f123caf6_ENSG00000205531.8"; exon_number "6"; exon_id "c73ab670-15e9-4d42-a1f8-0459f123caf6_ENSG00000205531.8.6";
chr11	/dev/stdin	exon	2981000	2981139	.	-	.	gene_id "c73ab670-15e9-4d42-a1f8-0459f123caf6_ENSG00000205531.8"; transcript_id "c73ab670-15e9-4d42-a1f8-0459f123caf6_ENSG00000205531.8"; exon_number "7"; exon_id "c73ab670-15e9-4d42-a1f8-0459f123caf6_ENSG00000205531.8.7";
chr11	/dev/stdin	CDS	2981000	2981139	.	-	2	gene_id "c73ab670-15e9-4d42-a1f8-0459f123caf6_ENSG00000205531.8"; transcript_id "c73ab670-15e9-4d42-a1f8-0459f123caf6_ENSG00000205531.8"; exon_number "7"; exon_id "c73ab670-15e9-4d42-a1f8-0459f123caf6_ENSG00000205531.8.7";
chr11	/dev/stdin	exon	2985910	2985981	.	-	.	gene_id "c73ab670-15e9-4d42-a1f8-0459f123caf6_ENSG00000205531.8"; transcript_id "c73ab670-15e9-4d42-a1f8-0459f123caf6_ENSG00000205531.8"; exon_number "8"; exon_id "c73ab670-15e9-4d42-a1f8-0459f123caf6_ENSG00000205531.8.8";
chr11	/dev/stdin	CDS	2985910	2985981	.	-	2	gene_id "c73ab670-15e9-4d42-a1f8-0459f123caf6_ENSG00000205531.8"; transcript_id "c73ab670-15e9-4d42-a1f8-0459f123caf6_ENSG00000205531.8"; exon_number "8"; exon_id "c73ab670-15e9-4d42-a1f8-0459f123caf6_ENSG00000205531.8.8";
chr11	/dev/stdin	exon	2991033	2991164	.	-	.	gene_id "c73ab670-15e9-4d42-a1f8-0459f123caf6_ENSG00000205531.8"; transcript_id "c73ab670-15e9-4d42-a1f8-0459f123caf6_ENSG00000205531.8"; exon_number "9"; exon_id "c73ab670-15e9-4d42-a1f8-0459f123caf6_ENSG00000205531.8.9";
chr11	/dev/stdin	CDS	2991033	2991164	.	-	2	gene_id "c73ab670-15e9-4d42-a1f8-0459f123caf6_ENSG00000205531.8"; transcript_id "c73ab670-15e9-4d42-a1f8-0459f123caf6_ENSG00000205531.8"; exon_number "9"; exon_id "c73ab670-15e9-4d42-a1f8-0459f123caf6_ENSG00000205531.8.9";
chr11	/dev/stdin	exon	2992678	2992764	.	-	.	gene_id "c73ab670-15e9-4d42-a1f8-0459f123caf6_ENSG00000205531.8"; transcript_id "c73ab670-15e9-4d42-a1f8-0459f123caf6_ENSG00000205531.8"; exon_number "10"; exon_id "c73ab670-15e9-4d42-a1f8-0459f123caf6_ENSG00000205531.8.10";
chr11	/dev/stdin	CDS	2992678	2992764	.	-	2	gene_id "c73ab670-15e9-4d42-a1f8-0459f123caf6_ENSG00000205531.8"; transcript_id "c73ab670-15e9-4d42-a1f8-0459f123caf6_ENSG00000205531.8"; exon_number "10"; exon_id "c73ab670-15e9-4d42-a1f8-0459f123caf6_ENSG00000205531.8.10";
chr11	/dev/stdin	exon	2993332	2993473	.	-	.	gene_id "c73ab670-15e9-4d42-a1f8-0459f123caf6_ENSG00000205531.8"; transcript_id "c73ab670-15e9-4d42-a1f8-0459f123caf6_ENSG00000205531.8"; exon_number "11"; exon_id "c73ab670-15e9-4d42-a1f8-0459f123caf6_ENSG00000205531.8.11";
chr11	/dev/stdin	CDS	2993332	2993473	.	-	0	gene_id "c73ab670-15e9-4d42-a1f8-0459f123caf6_ENSG00000205531.8"; transcript_id "c73ab670-15e9-4d42-a1f8-0459f123caf6_ENSG00000205531.8"; exon_number "11"; exon_id "c73ab670-15e9-4d42-a1f8-0459f123caf6_ENSG00000205531.8.11";
chr11	/dev/stdin	exon	2997254	2997353	.	-	.	gene_id "c73ab670-15e9-4d42-a1f8-0459f123caf6_ENSG00000205531.8"; transcript_id "c73ab670-15e9-4d42-a1f8-0459f123caf6_ENSG00000205531.8"; exon_number "12"; exon_id "c73ab670-15e9-4d42-a1f8-0459f123caf6_ENSG00000205531.8.12";
chr11	/dev/stdin	CDS	2997254	2997353	.	-	1	gene_id "c73ab670-15e9-4d42-a1f8-0459f123caf6_ENSG00000205531.8"; transcript_id "c73ab670-15e9-4d42-a1f8-0459f123caf6_ENSG00000205531.8"; exon_number "12"; exon_id "c73ab670-15e9-4d42-a1f8-0459f123caf6_ENSG00000205531.8.12";
chr11	/dev/stdin	exon	2999514	2999572	.	-	.	gene_id "c73ab670-15e9-4d42-a1f8-0459f123caf6_ENSG00000205531.8"; transcript_id "c73ab670-15e9-4d42-a1f8-0459f123caf6_ENSG00000205531.8"; exon_number "13"; exon_id "c73ab670-15e9-4d42-a1f8-0459f123caf6_ENSG00000205531.8.13";
chr11	/dev/stdin	CDS	2999514	2999572	.	-	0	gene_id "c73ab670-15e9-4d42-a1f8-0459f123caf6_ENSG00000205531.8"; transcript_id "c73ab670-15e9-4d42-a1f8-0459f123caf6_ENSG00000205531.8"; exon_number "13"; exon_id "c73ab670-15e9-4d42-a1f8-0459f123caf6_ENSG00000205531.8.13";
chr11	/dev/stdin	exon	3000437	3000467	.	-	.	gene_id "c73ab670-15e9-4d42-a1f8-0459f123caf6_ENSG00000205531.8"; transcript_id "c73ab670-15e9-4d42-a1f8-0459f123caf6_ENSG00000205531.8"; exon_number "14"; exon_id "c73ab670-15e9-4d42-a1f8-0459f123caf6_ENSG00000205531.8.14";
chr11	/dev/stdin	CDS	3000437	3000467	.	-	1	gene_id "c73ab670-15e9-4d42-a1f8-0459f123caf6_ENSG00000205531.8"; transcript_id "c73ab670-15e9-4d42-a1f8-0459f123caf6_ENSG00000205531.8"; exon_number "14"; exon_id "c73ab670-15e9-4d42-a1f8-0459f123caf6_ENSG00000205531.8.14";
chr11	/dev/stdin	exon	3013484	3013518	.	-	.	gene_id "c73ab670-15e9-4d42-a1f8-0459f123caf6_ENSG00000205531.8"; transcript_id "c73ab670-15e9-4d42-a1f8-0459f123caf6_ENSG00000205531.8"; exon_number "15"; exon_id "c73ab670-15e9-4d42-a1f8-0459f123caf6_ENSG00000205531.8.15";
chr11	/dev/stdin	CDS	3013484	3013518	.	-	0	gene_id "c73ab670-15e9-4d42-a1f8-0459f123caf6_ENSG00000205531.8"; transcript_id "c73ab670-15e9-4d42-a1f8-0459f123caf6_ENSG00000205531.8"; exon_number "15"; exon_id "c73ab670-15e9-4d42-a1f8-0459f123caf6_ENSG00000205531.8.15";
chr11	/dev/stdin	start_codon	3013516	3013518	.	-	0	gene_id "c73ab670-15e9-4d42-a1f8-0459f123caf6_ENSG00000205531.8"; transcript_id "c73ab670-15e9-4d42-a1f8-0459f123caf6_ENSG00000205531.8"; exon_number "15"; exon_id "c73ab670-15e9-4d42-a1f8-0459f123caf6_ENSG00000205531.8.15";
chr11	/dev/stdin	transcript	2965668	3000469	.	-	.	gene_id "de321b26-0a33-4ac3-b49b-e606d29a6cbf_ENSG00000205531.8"; transcript_id "de321b26-0a33-4ac3-b49b-e606d29a6cbf_ENSG00000205531.8";
chr11	/dev/stdin	exon	2965668	2966876	.	-	.	gene_id "de321b26-0a33-4ac3-b49b-e606d29a6cbf_ENSG00000205531.8"; transcript_id "de321b26-0a33-4ac3-b49b-e606d29a6cbf_ENSG00000205531.8"; exon_number "1"; exon_id "de321b26-0a33-4ac3-b49b-e606d29a6cbf_ENSG00000205531.8.1";
chr11	/dev/stdin	CDS	2965668	2966876	.	-	1	gene_id "de321b26-0a33-4ac3-b49b-e606d29a6cbf_ENSG00000205531.8"; transcript_id "de321b26-0a33-4ac3-b49b-e606d29a6cbf_ENSG00000205531.8"; exon_number "1"; exon_id "de321b26-0a33-4ac3-b49b-e606d29a6cbf_ENSG00000205531.8.1";
chr11	/dev/stdin	exon	2972489	2972545	.	-	.	gene_id "de321b26-0a33-4ac3-b49b-e606d29a6cbf_ENSG00000205531.8"; transcript_id "de321b26-0a33-4ac3-b49b-e606d29a6cbf_ENSG00000205531.8"; exon_number "2"; exon_id "de321b26-0a33-4ac3-b49b-e606d29a6cbf_ENSG00000205531.8.2";
chr11	/dev/stdin	CDS	2972489	2972545	.	-	1	gene_id "de321b26-0a33-4ac3-b49b-e606d29a6cbf_ENSG00000205531.8"; transcript_id "de321b26-0a33-4ac3-b49b-e606d29a6cbf_ENSG00000205531.8"; exon_number "2"; exon_id "de321b26-0a33-4ac3-b49b-e606d29a6cbf_ENSG00000205531.8.2";
chr11	/dev/stdin	exon	2973010	2973039	.	-	.	gene_id "de321b26-0a33-4ac3-b49b-e606d29a6cbf_ENSG00000205531.8"; transcript_id "de321b26-0a33-4ac3-b49b-e606d29a6cbf_ENSG00000205531.8"; exon_number "3"; exon_id "de321b26-0a33-4ac3-b49b-e606d29a6cbf_ENSG00000205531.8.3";
chr11	/dev/stdin	CDS	2973010	2973039	.	-	1	gene_id "de321b26-0a33-4ac3-b49b-e606d29a6cbf_ENSG00000205531.8"; transcript_id "de321b26-0a33-4ac3-b49b-e606d29a6cbf_ENSG00000205531.8"; exon_number "3"; exon_id "de321b26-0a33-4ac3-b49b-e606d29a6cbf_ENSG00000205531.8.3";
chr11	/dev/stdin	exon	2979629	2979774	.	-	.	gene_id "de321b26-0a33-4ac3-b49b-e606d29a6cbf_ENSG00000205531.8"; transcript_id "de321b26-0a33-4ac3-b49b-e606d29a6cbf_ENSG00000205531.8"; exon_number "4"; exon_id "de321b26-0a33-4ac3-b49b-e606d29a6cbf_ENSG00000205531.8.4";
chr11	/dev/stdin	CDS	2979629	2979774	.	-	0	gene_id "de321b26-0a33-4ac3-b49b-e606d29a6cbf_ENSG00000205531.8"; transcript_id "de321b26-0a33-4ac3-b49b-e606d29a6cbf_ENSG00000205531.8"; exon_number "4"; exon_id "de321b26-0a33-4ac3-b49b-e606d29a6cbf_ENSG00000205531.8.4";
chr11	/dev/stdin	exon	2981000	2981139	.	-	.	gene_id "de321b26-0a33-4ac3-b49b-e606d29a6cbf_ENSG00000205531.8"; transcript_id "de321b26-0a33-4ac3-b49b-e606d29a6cbf_ENSG00000205531.8"; exon_number "5"; exon_id "de321b26-0a33-4ac3-b49b-e606d29a6cbf_ENSG00000205531.8.5";
chr11	/dev/stdin	CDS	2981000	2981139	.	-	2	gene_id "de321b26-0a33-4ac3-b49b-e606d29a6cbf_ENSG00000205531.8"; transcript_id "de321b26-0a33-4ac3-b49b-e606d29a6cbf_ENSG00000205531.8"; exon_number "5"; exon_id "de321b26-0a33-4ac3-b49b-e606d29a6cbf_ENSG00000205531.8.5";
chr11	/dev/stdin	exon	2985910	2985981	.	-	.	gene_id "de321b26-0a33-4ac3-b49b-e606d29a6cbf_ENSG00000205531.8"; transcript_id "de321b26-0a33-4ac3-b49b-e606d29a6cbf_ENSG00000205531.8"; exon_number "6"; exon_id "de321b26-0a33-4ac3-b49b-e606d29a6cbf_ENSG00000205531.8.6";
chr11	/dev/stdin	CDS	2985910	2985981	.	-	2	gene_id "de321b26-0a33-4ac3-b49b-e606d29a6cbf_ENSG00000205531.8"; transcript_id "de321b26-0a33-4ac3-b49b-e606d29a6cbf_ENSG00000205531.8"; exon_number "6"; exon_id "de321b26-0a33-4ac3-b49b-e606d29a6cbf_ENSG00000205531.8.6";
chr11	/dev/stdin	exon	2991033	2991164	.	-	.	gene_id "de321b26-0a33-4ac3-b49b-e606d29a6cbf_ENSG00000205531.8"; transcript_id "de321b26-0a33-4ac3-b49b-e606d29a6cbf_ENSG00000205531.8"; exon_number "7"; exon_id "de321b26-0a33-4ac3-b49b-e606d29a6cbf_ENSG00000205531.8.7";
chr11	/dev/stdin	CDS	2991033	2991164	.	-	2	gene_id "de321b26-0a33-4ac3-b49b-e606d29a6cbf_ENSG00000205531.8"; transcript_id "de321b26-0a33-4ac3-b49b-e606d29a6cbf_ENSG00000205531.8"; exon_number "7"; exon_id "de321b26-0a33-4ac3-b49b-e606d29a6cbf_ENSG00000205531.8.7";
chr11	/dev/stdin	exon	2992678	2992764	.	-	.	gene_id "de321b26-0a33-4ac3-b49b-e606d29a6cbf_ENSG00000205531.8"; transcript_id "de321b26-0a33-4ac3-b49b-e606d29a6cbf_ENSG00000205531.8"; exon_number "8"; exon_id "de321b26-0a33-4ac3-b49b-e606d29a6cbf_ENSG00000205531.8.8";
chr11	/dev/stdin	CDS	2992678	2992764	.	-	2	gene_id "de321b26-0a33-4ac3-b49b-e606d29a6cbf_ENSG00000205531.8"; transcript_id "de321b26-0a33-4ac3-b49b-e606d29a6cbf_ENSG00000205531.8"; exon_number "8"; exon_id "de321b26-0a33-4ac3-b49b-e606d29a6cbf_ENSG00000205531.8.8";
chr11	/dev/stdin	exon	2993332	2993473	.	-	.	gene_id "de321b26-0a33-4ac3-b49b-e606d29a6cbf_ENSG00000205531.8"; transcript_id "de321b26-0a33-4ac3-b49b-e606d29a6cbf_ENSG00000205531.8"; exon_number "9"; exon_id "de321b26-0a33-4ac3-b49b-e606d29a6cbf_ENSG00000205531.8.9";
chr11	/dev/stdin	CDS	2993332	2993473	.	-	0	gene_id "de321b26-0a33-4ac3-b49b-e606d29a6cbf_ENSG00000205531.8"; transcript_id "de321b26-0a33-4ac3-b49b-e606d29a6cbf_ENSG00000205531.8"; exon_number "9"; exon_id "de321b26-0a33-4ac3-b49b-e606d29a6cbf_ENSG00000205531.8.9";
chr11	/dev/stdin	exon	2997254	2997353	.	-	.	gene_id "de321b26-0a33-4ac3-b49b-e606d29a6cbf_ENSG00000205531.8"; transcript_id "de321b26-0a33-4ac3-b49b-e606d29a6cbf_ENSG00000205531.8"; exon_number "10"; exon_id "de321b26-0a33-4ac3-b49b-e606d29a6cbf_ENSG00000205531.8.10";
chr11	/dev/stdin	CDS	2997254	2997353	.	-	1	gene_id "de321b26-0a33-4ac3-b49b-e606d29a6cbf_ENSG00000205531.8"; transcript_id "de321b26-0a33-4ac3-b49b-e606d29a6cbf_ENSG00000205531.8"; exon_number "10"; exon_id "de321b26-0a33-4ac3-b49b-e606d29a6cbf_ENSG00000205531.8.10";
chr11	/dev/stdin	exon	2999514	2999572	.	-	.	gene_id "de321b26-0a33-4ac3-b49b-e606d29a6cbf_ENSG00000205531.8"; transcript_id "de321b26-0a33-4ac3-b49b-e606d29a6cbf_ENSG00000205531.8"; exon_number "11"; exon_id "de321b26-0a33-4ac3-b49b-e606d29a6cbf_ENSG00000205531.8.11";
chr11	/dev/stdin	CDS	2999514	2999572	.	-	0	gene_id "de321b26-0a33-4ac3-b49b-e606d29a6cbf_ENSG00000205531.8"; transcript_id "de321b26-0a33-4ac3-b49b-e606d29a6cbf_ENSG00000205531.8"; exon_number "11"; exon_id "de321b26-0a33-4ac3-b49b-e606d29a6cbf_ENSG00000205531.8.11";
chr11	/dev/stdin	exon	3000437	3000469	.	-	.	gene_id "de321b26-0a33-4ac3-b49b-e606d29a6cbf_ENSG00000205531.8"; transcript_id "de321b26-0a33-4ac3-b49b-e606d29a6cbf_ENSG00000205531.8"; exon_number "12"; exon_id "de321b26-0a33-4ac3-b49b-e606d29a6cbf_ENSG00000205531.8.12";
chr11	/dev/stdin	CDS	3000437	3000469	.	-	0	gene_id "de321b26-0a33-4ac3-b49b-e606d29a6cbf_ENSG00000205531.8"; transcript_id "de321b26-0a33-4ac3-b49b-e606d29a6cbf_ENSG00000205531.8"; exon_number "12"; exon_id "de321b26-0a33-4ac3-b49b-e606d29a6cbf_ENSG00000205531.8.12";
chr11	/dev/stdin	start_codon	3000467	3000469	.	-	0	gene_id "de321b26-0a33-4ac3-b49b-e606d29a6cbf_ENSG00000205531.8"; transcript_id "de321b26-0a33-4ac3-b49b-e606d29a6cbf_ENSG00000205531.8"; exon_number "12"; exon_id "de321b26-0a33-4ac3-b49b-e606d29a6cbf_ENSG00000205531.8.12";
chr11	/dev/stdin	transcript	2965668	3013518	.	-	.	gene_id "df56da37-a0fb-4b6b-99a3-5014f6eef478_ENSG00000205531.8"; transcript_id "df56da37-a0fb-4b6b-99a3-5014f6eef478_ENSG00000205531.8";
chr11	/dev/stdin	exon	2965668	2966873	.	-	.	gene_id "df56da37-a0fb-4b6b-99a3-5014f6eef478_ENSG00000205531.8"; transcript_id "df56da37-a0fb-4b6b-99a3-5014f6eef478_ENSG00000205531.8"; exon_number "1"; exon_id "df56da37-a0fb-4b6b-99a3-5014f6eef478_ENSG00000205531.8.1";
chr11	/dev/stdin	CDS	2965668	2966873	.	-	2	gene_id "df56da37-a0fb-4b6b-99a3-5014f6eef478_ENSG00000205531.8"; transcript_id "df56da37-a0fb-4b6b-99a3-5014f6eef478_ENSG00000205531.8"; exon_number "1"; exon_id "df56da37-a0fb-4b6b-99a3-5014f6eef478_ENSG00000205531.8.1";
chr11	/dev/stdin	exon	2972489	2972545	.	-	.	gene_id "df56da37-a0fb-4b6b-99a3-5014f6eef478_ENSG00000205531.8"; transcript_id "df56da37-a0fb-4b6b-99a3-5014f6eef478_ENSG00000205531.8"; exon_number "2"; exon_id "df56da37-a0fb-4b6b-99a3-5014f6eef478_ENSG00000205531.8.2";
chr11	/dev/stdin	CDS	2972489	2972545	.	-	2	gene_id "df56da37-a0fb-4b6b-99a3-5014f6eef478_ENSG00000205531.8"; transcript_id "df56da37-a0fb-4b6b-99a3-5014f6eef478_ENSG00000205531.8"; exon_number "2"; exon_id "df56da37-a0fb-4b6b-99a3-5014f6eef478_ENSG00000205531.8.2";
chr11	/dev/stdin	exon	2973010	2973039	.	-	.	gene_id "df56da37-a0fb-4b6b-99a3-5014f6eef478_ENSG00000205531.8"; transcript_id "df56da37-a0fb-4b6b-99a3-5014f6eef478_ENSG00000205531.8"; exon_number "3"; exon_id "df56da37-a0fb-4b6b-99a3-5014f6eef478_ENSG00000205531.8.3";
chr11	/dev/stdin	CDS	2973010	2973039	.	-	2	gene_id "df56da37-a0fb-4b6b-99a3-5014f6eef478_ENSG00000205531.8"; transcript_id "df56da37-a0fb-4b6b-99a3-5014f6eef478_ENSG00000205531.8"; exon_number "3"; exon_id "df56da37-a0fb-4b6b-99a3-5014f6eef478_ENSG00000205531.8.3";
chr11	/dev/stdin	exon	2975757	2975876	.	-	.	gene_id "df56da37-a0fb-4b6b-99a3-5014f6eef478_ENSG00000205531.8"; transcript_id "df56da37-a0fb-4b6b-99a3-5014f6eef478_ENSG00000205531.8"; exon_number "4"; exon_id "df56da37-a0fb-4b6b-99a3-5014f6eef478_ENSG00000205531.8.4";
chr11	/dev/stdin	CDS	2975757	2975876	.	-	2	gene_id "df56da37-a0fb-4b6b-99a3-5014f6eef478_ENSG00000205531.8"; transcript_id "df56da37-a0fb-4b6b-99a3-5014f6eef478_ENSG00000205531.8"; exon_number "4"; exon_id "df56da37-a0fb-4b6b-99a3-5014f6eef478_ENSG00000205531.8.4";
chr11	/dev/stdin	exon	2976974	2976996	.	-	.	gene_id "df56da37-a0fb-4b6b-99a3-5014f6eef478_ENSG00000205531.8"; transcript_id "df56da37-a0fb-4b6b-99a3-5014f6eef478_ENSG00000205531.8"; exon_number "5"; exon_id "df56da37-a0fb-4b6b-99a3-5014f6eef478_ENSG00000205531.8.5";
chr11	/dev/stdin	CDS	2976974	2976996	.	-	1	gene_id "df56da37-a0fb-4b6b-99a3-5014f6eef478_ENSG00000205531.8"; transcript_id "df56da37-a0fb-4b6b-99a3-5014f6eef478_ENSG00000205531.8"; exon_number "5"; exon_id "df56da37-a0fb-4b6b-99a3-5014f6eef478_ENSG00000205531.8.5";
chr11	/dev/stdin	exon	2979629	2979774	.	-	.	gene_id "df56da37-a0fb-4b6b-99a3-5014f6eef478_ENSG00000205531.8"; transcript_id "df56da37-a0fb-4b6b-99a3-5014f6eef478_ENSG00000205531.8"; exon_number "6"; exon_id "df56da37-a0fb-4b6b-99a3-5014f6eef478_ENSG00000205531.8.6";
chr11	/dev/stdin	CDS	2979629	2979774	.	-	0	gene_id "df56da37-a0fb-4b6b-99a3-5014f6eef478_ENSG00000205531.8"; transcript_id "df56da37-a0fb-4b6b-99a3-5014f6eef478_ENSG00000205531.8"; exon_number "6"; exon_id "df56da37-a0fb-4b6b-99a3-5014f6eef478_ENSG00000205531.8.6";
chr11	/dev/stdin	exon	2981000	2981139	.	-	.	gene_id "df56da37-a0fb-4b6b-99a3-5014f6eef478_ENSG00000205531.8"; transcript_id "df56da37-a0fb-4b6b-99a3-5014f6eef478_ENSG00000205531.8"; exon_number "7"; exon_id "df56da37-a0fb-4b6b-99a3-5014f6eef478_ENSG00000205531.8.7";
chr11	/dev/stdin	CDS	2981000	2981139	.	-	2	gene_id "df56da37-a0fb-4b6b-99a3-5014f6eef478_ENSG00000205531.8"; transcript_id "df56da37-a0fb-4b6b-99a3-5014f6eef478_ENSG00000205531.8"; exon_number "7"; exon_id "df56da37-a0fb-4b6b-99a3-5014f6eef478_ENSG00000205531.8.7";
chr11	/dev/stdin	exon	2985910	2985981	.	-	.	gene_id "df56da37-a0fb-4b6b-99a3-5014f6eef478_ENSG00000205531.8"; transcript_id "df56da37-a0fb-4b6b-99a3-5014f6eef478_ENSG00000205531.8"; exon_number "8"; exon_id "df56da37-a0fb-4b6b-99a3-5014f6eef478_ENSG00000205531.8.8";
chr11	/dev/stdin	CDS	2985910	2985981	.	-	2	gene_id "df56da37-a0fb-4b6b-99a3-5014f6eef478_ENSG00000205531.8"; transcript_id "df56da37-a0fb-4b6b-99a3-5014f6eef478_ENSG00000205531.8"; exon_number "8"; exon_id "df56da37-a0fb-4b6b-99a3-5014f6eef478_ENSG00000205531.8.8";
chr11	/dev/stdin	exon	2991033	2991164	.	-	.	gene_id "df56da37-a0fb-4b6b-99a3-5014f6eef478_ENSG00000205531.8"; transcript_id "df56da37-a0fb-4b6b-99a3-5014f6eef478_ENSG00000205531.8"; exon_number "9"; exon_id "df56da37-a0fb-4b6b-99a3-5014f6eef478_ENSG00000205531.8.9";
chr11	/dev/stdin	CDS	2991033	2991164	.	-	2	gene_id "df56da37-a0fb-4b6b-99a3-5014f6eef478_ENSG00000205531.8"; transcript_id "df56da37-a0fb-4b6b-99a3-5014f6eef478_ENSG00000205531.8"; exon_number "9"; exon_id "df56da37-a0fb-4b6b-99a3-5014f6eef478_ENSG00000205531.8.9";
chr11	/dev/stdin	exon	2992678	2992764	.	-	.	gene_id "df56da37-a0fb-4b6b-99a3-5014f6eef478_ENSG00000205531.8"; transcript_id "df56da37-a0fb-4b6b-99a3-5014f6eef478_ENSG00000205531.8"; exon_number "10"; exon_id "df56da37-a0fb-4b6b-99a3-5014f6eef478_ENSG00000205531.8.10";
chr11	/dev/stdin	CDS	2992678	2992764	.	-	2	gene_id "df56da37-a0fb-4b6b-99a3-5014f6eef478_ENSG00000205531.8"; transcript_id "df56da37-a0fb-4b6b-99a3-5014f6eef478_ENSG00000205531.8"; exon_number "10"; exon_id "df56da37-a0fb-4b6b-99a3-5014f6eef478_ENSG00000205531.8.10";
chr11	/dev/stdin	exon	2993332	2993473	.	-	.	gene_id "df56da37-a0fb-4b6b-99a3-5014f6eef478_ENSG00000205531.8"; transcript_id "df56da37-a0fb-4b6b-99a3-5014f6eef478_ENSG00000205531.8"; exon_number "11"; exon_id "df56da37-a0fb-4b6b-99a3-5014f6eef478_ENSG00000205531.8.11";
chr11	/dev/stdin	CDS	2993332	2993473	.	-	0	gene_id "df56da37-a0fb-4b6b-99a3-5014f6eef478_ENSG00000205531.8"; transcript_id "df56da37-a0fb-4b6b-99a3-5014f6eef478_ENSG00000205531.8"; exon_number "11"; exon_id "df56da37-a0fb-4b6b-99a3-5014f6eef478_ENSG00000205531.8.11";
chr11	/dev/stdin	exon	2997254	2997353	.	-	.	gene_id "df56da37-a0fb-4b6b-99a3-5014f6eef478_ENSG00000205531.8"; transcript_id "df56da37-a0fb-4b6b-99a3-5014f6eef478_ENSG00000205531.8"; exon_number "12"; exon_id "df56da37-a0fb-4b6b-99a3-5014f6eef478_ENSG00000205531.8.12";
chr11	/dev/stdin	CDS	2997254	2997353	.	-	1	gene_id "df56da37-a0fb-4b6b-99a3-5014f6eef478_ENSG00000205531.8"; transcript_id "df56da37-a0fb-4b6b-99a3-5014f6eef478_ENSG00000205531.8"; exon_number "12"; exon_id "df56da37-a0fb-4b6b-99a3-5014f6eef478_ENSG00000205531.8.12";
chr11	/dev/stdin	exon	2999514	2999572	.	-	.	gene_id "df56da37-a0fb-4b6b-99a3-5014f6eef478_ENSG00000205531.8"; transcript_id "df56da37-a0fb-4b6b-99a3-5014f6eef478_ENSG00000205531.8"; exon_number "13"; exon_id "df56da37-a0fb-4b6b-99a3-5014f6eef478_ENSG00000205531.8.13";
chr11	/dev/stdin	CDS	2999514	2999572	.	-	0	gene_id "df56da37-a0fb-4b6b-99a3-5014f6eef478_ENSG00000205531.8"; transcript_id "df56da37-a0fb-4b6b-99a3-5014f6eef478_ENSG00000205531.8"; exon_number "13"; exon_id "df56da37-a0fb-4b6b-99a3-5014f6eef478_ENSG00000205531.8.13";
chr11	/dev/stdin	exon	3013459	3013518	.	-	.	gene_id "df56da37-a0fb-4b6b-99a3-5014f6eef478_ENSG00000205531.8"; transcript_id "df56da37-a0fb-4b6b-99a3-5014f6eef478_ENSG00000205531.8"; exon_number "14"; exon_id "df56da37-a0fb-4b6b-99a3-5014f6eef478_ENSG00000205531.8.14";
chr11	/dev/stdin	CDS	3013459	3013518	.	-	0	gene_id "df56da37-a0fb-4b6b-99a3-5014f6eef478_ENSG00000205531.8"; transcript_id "df56da37-a0fb-4b6b-99a3-5014f6eef478_ENSG00000205531.8"; exon_number "14"; exon_id "df56da37-a0fb-4b6b-99a3-5014f6eef478_ENSG00000205531.8.14";
chr11	/dev/stdin	start_codon	3013516	3013518	.	-	0	gene_id "df56da37-a0fb-4b6b-99a3-5014f6eef478_ENSG00000205531.8"; transcript_id "df56da37-a0fb-4b6b-99a3-5014f6eef478_ENSG00000205531.8"; exon_number "14"; exon_id "df56da37-a0fb-4b6b-99a3-5014f6eef478_ENSG00000205531.8.14";
chr11	/dev/stdin	transcript	2965668	3013518	.	-	.	gene_id "ENST00000380542.4_ENSG00000205531.8"; transcript_id "ENST00000380542.4_ENSG00000205531.8";
chr11	/dev/stdin	exon	2965668	2966876	.	-	.	gene_id "ENST00000380542.4_ENSG00000205531.8"; transcript_id "ENST00000380542.4_ENSG00000205531.8"; exon_number "1"; exon_id "ENST00000380542.4_ENSG00000205531.8.1";
chr11	/dev/stdin	CDS	2965671	2966876	.	-	0	gene_id "ENST00000380542.4_ENSG00000205531.8"; transcript_id "ENST00000380542.4_ENSG00000205531.8"; exon_number "1"; exon_id "ENST00000380542.4_ENSG00000205531.8.1";
chr11	/dev/stdin	exon	2970457	2970494	.	-	.	gene_id "ENST00000380542.4_ENSG00000205531.8"; transcript_id "ENST00000380542.4_ENSG00000205531.8"; exon_number "2"; exon_id "ENST00000380542.4_ENSG00000205531.8.2";
chr11	/dev/stdin	CDS	2970457	2970494	.	-	2	gene_id "ENST00000380542.4_ENSG00000205531.8"; transcript_id "ENST00000380542.4_ENSG00000205531.8"; exon_number "2"; exon_id "ENST00000380542.4_ENSG00000205531.8.2";
chr11	/dev/stdin	exon	2972489	2972545	.	-	.	gene_id "ENST00000380542.4_ENSG00000205531.8"; transcript_id "ENST00000380542.4_ENSG00000205531.8"; exon_number "3"; exon_id "ENST00000380542.4_ENSG00000205531.8.3";
chr11	/dev/stdin	CDS	2972489	2972545	.	-	2	gene_id "ENST00000380542.4_ENSG00000205531.8"; transcript_id "ENST00000380542.4_ENSG00000205531.8"; exon_number "3"; exon_id "ENST00000380542.4_ENSG00000205531.8.3";
chr11	/dev/stdin	exon	2973010	2973039	.	-	.	gene_id "ENST00000380542.4_ENSG00000205531.8"; transcript_id "ENST00000380542.4_ENSG00000205531.8"; exon_number "4"; exon_id "ENST00000380542.4_ENSG00000205531.8.4";
chr11	/dev/stdin	CDS	2973010	2973039	.	-	2	gene_id "ENST00000380542.4_ENSG00000205531.8"; transcript_id "ENST00000380542.4_ENSG00000205531.8"; exon_number "4"; exon_id "ENST00000380542.4_ENSG00000205531.8.4";
chr11	/dev/stdin	exon	2975757	2975876	.	-	.	gene_id "ENST00000380542.4_ENSG00000205531.8"; transcript_id "ENST00000380542.4_ENSG00000205531.8"; exon_number "5"; exon_id "ENST00000380542.4_ENSG00000205531.8.5";
chr11	/dev/stdin	CDS	2975757	2975876	.	-	2	gene_id "ENST00000380542.4_ENSG00000205531.8"; transcript_id "ENST00000380542.4_ENSG00000205531.8"; exon_number "5"; exon_id "ENST00000380542.4_ENSG00000205531.8.5";
chr11	/dev/stdin	exon	2976974	2976996	.	-	.	gene_id "ENST00000380542.4_ENSG00000205531.8"; transcript_id "ENST00000380542.4_ENSG00000205531.8"; exon_number "6"; exon_id "ENST00000380542.4_ENSG00000205531.8.6";
chr11	/dev/stdin	CDS	2976974	2976996	.	-	1	gene_id "ENST00000380542.4_ENSG00000205531.8"; transcript_id "ENST00000380542.4_ENSG00000205531.8"; exon_number "6"; exon_id "ENST00000380542.4_ENSG00000205531.8.6";
chr11	/dev/stdin	exon	2979629	2979774	.	-	.	gene_id "ENST00000380542.4_ENSG00000205531.8"; transcript_id "ENST00000380542.4_ENSG00000205531.8"; exon_number "7"; exon_id "ENST00000380542.4_ENSG00000205531.8.7";
chr11	/dev/stdin	CDS	2979629	2979774	.	-	0	gene_id "ENST00000380542.4_ENSG00000205531.8"; transcript_id "ENST00000380542.4_ENSG00000205531.8"; exon_number "7"; exon_id "ENST00000380542.4_ENSG00000205531.8.7";
chr11	/dev/stdin	exon	2981000	2981139	.	-	.	gene_id "ENST00000380542.4_ENSG00000205531.8"; transcript_id "ENST00000380542.4_ENSG00000205531.8"; exon_number "8"; exon_id "ENST00000380542.4_ENSG00000205531.8.8";
chr11	/dev/stdin	CDS	2981000	2981139	.	-	2	gene_id "ENST00000380542.4_ENSG00000205531.8"; transcript_id "ENST00000380542.4_ENSG00000205531.8"; exon_number "8"; exon_id "ENST00000380542.4_ENSG00000205531.8.8";
chr11	/dev/stdin	exon	2985910	2985981	.	-	.	gene_id "ENST00000380542.4_ENSG00000205531.8"; transcript_id "ENST00000380542.4_ENSG00000205531.8"; exon_number "9"; exon_id "ENST00000380542.4_ENSG00000205531.8.9";
chr11	/dev/stdin	CDS	2985910	2985981	.	-	2	gene_id "ENST00000380542.4_ENSG00000205531.8"; transcript_id "ENST00000380542.4_ENSG00000205531.8"; exon_number "9"; exon_id "ENST00000380542.4_ENSG00000205531.8.9";
chr11	/dev/stdin	exon	2991033	2991164	.	-	.	gene_id "ENST00000380542.4_ENSG00000205531.8"; transcript_id "ENST00000380542.4_ENSG00000205531.8"; exon_number "10"; exon_id "ENST00000380542.4_ENSG00000205531.8.10";
chr11	/dev/stdin	CDS	2991033	2991164	.	-	2	gene_id "ENST00000380542.4_ENSG00000205531.8"; transcript_id "ENST00000380542.4_ENSG00000205531.8"; exon_number "10"; exon_id "ENST00000380542.4_ENSG00000205531.8.10";
chr11	/dev/stdin	exon	2992678	2992764	.	-	.	gene_id "ENST00000380542.4_ENSG00000205531.8"; transcript_id "ENST00000380542.4_ENSG00000205531.8"; exon_number "11"; exon_id "ENST00000380542.4_ENSG00000205531.8.11";
chr11	/dev/stdin	CDS	2992678	2992764	.	-	2	gene_id "ENST00000380542.4_ENSG00000205531.8"; transcript_id "ENST00000380542.4_ENSG00000205531.8"; exon_number "11"; exon_id "ENST00000380542.4_ENSG00000205531.8.11";
chr11	/dev/stdin	exon	2993332	2993473	.	-	.	gene_id "ENST00000380542.4_ENSG00000205531.8"; transcript_id "ENST00000380542.4_ENSG00000205531.8"; exon_number "12"; exon_id "ENST00000380542.4_ENSG00000205531.8.12";
chr11	/dev/stdin	CDS	2993332	2993473	.	-	0	gene_id "ENST00000380542.4_ENSG00000205531.8"; transcript_id "ENST00000380542.4_ENSG00000205531.8"; exon_number "12"; exon_id "ENST00000380542.4_ENSG00000205531.8.12";
chr11	/dev/stdin	exon	2997254	2997353	.	-	.	gene_id "ENST00000380542.4_ENSG00000205531.8"; transcript_id "ENST00000380542.4_ENSG00000205531.8"; exon_number "13"; exon_id "ENST00000380542.4_ENSG00000205531.8.13";
chr11	/dev/stdin	CDS	2997254	2997353	.	-	1	gene_id "ENST00000380542.4_ENSG00000205531.8"; transcript_id "ENST00000380542.4_ENSG00000205531.8"; exon_number "13"; exon_id "ENST00000380542.4_ENSG00000205531.8.13";
chr11	/dev/stdin	exon	2999514	2999572	.	-	.	gene_id "ENST00000380542.4_ENSG00000205531.8"; transcript_id "ENST00000380542.4_ENSG00000205531.8"; exon_number "14"; exon_id "ENST00000380542.4_ENSG00000205531.8.14";
chr11	/dev/stdin	CDS	2999514	2999572	.	-	0	gene_id "ENST00000380542.4_ENSG00000205531.8"; transcript_id "ENST00000380542.4_ENSG00000205531.8"; exon_number "14"; exon_id "ENST00000380542.4_ENSG00000205531.8.14";
chr11	/dev/stdin	exon	3000437	3000467	.	-	.	gene_id "ENST00000380542.4_ENSG00000205531.8"; transcript_id "ENST00000380542.4_ENSG00000205531.8"; exon_number "15"; exon_id "ENST00000380542.4_ENSG00000205531.8.15";
chr11	/dev/stdin	CDS	3000437	3000467	.	-	1	gene_id "ENST00000380542.4_ENSG00000205531.8"; transcript_id "ENST00000380542.4_ENSG00000205531.8"; exon_number "15"; exon_id "ENST00000380542.4_ENSG00000205531.8.15";
chr11	/dev/stdin	exon	3013484	3013518	.	-	.	gene_id "ENST00000380542.4_ENSG00000205531.8"; transcript_id "ENST00000380542.4_ENSG00000205531.8"; exon_number "16"; exon_id "ENST00000380542.4_ENSG00000205531.8.16";
chr11	/dev/stdin	CDS	3013484	3013518	.	-	0	gene_id "ENST00000380542.4_ENSG00000205531.8"; transcript_id "ENST00000380542.4_ENSG00000205531.8"; exon_number "16"; exon_id "ENST00000380542.4_ENSG00000205531.8.16";
chr11	/dev/stdin	start_codon	3013516	3013518	.	-	0	gene_id "ENST00000380542.4_ENSG00000205531.8"; transcript_id "ENST00000380542.4_ENSG00000205531.8"; exon_number "16"; exon_id "ENST00000380542.4_ENSG00000205531.8.16";
chr11	/dev/stdin	stop_codon	2965668	2965670	.	-	0	gene_id "ENST00000380542.4_ENSG00000205531.8"; transcript_id "ENST00000380542.4_ENSG00000205531.8"; exon_number "1"; exon_id "ENST00000380542.4_ENSG00000205531.8.1";
chr11	/dev/stdin	transcript	2965668	3013518	.	-	.	gene_id "d21dbe6d-e600-45f7-b26f-3ce7c33cfda9_ENSG00000205531.8"; transcript_id "d21dbe6d-e600-45f7-b26f-3ce7c33cfda9_ENSG00000205531.8";
chr11	/dev/stdin	exon	2965668	2966876	.	-	.	gene_id "d21dbe6d-e600-45f7-b26f-3ce7c33cfda9_ENSG00000205531.8"; transcript_id "d21dbe6d-e600-45f7-b26f-3ce7c33cfda9_ENSG00000205531.8"; exon_number "1"; exon_id "d21dbe6d-e600-45f7-b26f-3ce7c33cfda9_ENSG00000205531.8.1";
chr11	/dev/stdin	CDS	2965668	2966876	.	-	1	gene_id "d21dbe6d-e600-45f7-b26f-3ce7c33cfda9_ENSG00000205531.8"; transcript_id "d21dbe6d-e600-45f7-b26f-3ce7c33cfda9_ENSG00000205531.8"; exon_number "1"; exon_id "d21dbe6d-e600-45f7-b26f-3ce7c33cfda9_ENSG00000205531.8.1";
chr11	/dev/stdin	exon	2972489	2972545	.	-	.	gene_id "d21dbe6d-e600-45f7-b26f-3ce7c33cfda9_ENSG00000205531.8"; transcript_id "d21dbe6d-e600-45f7-b26f-3ce7c33cfda9_ENSG00000205531.8"; exon_number "2"; exon_id "d21dbe6d-e600-45f7-b26f-3ce7c33cfda9_ENSG00000205531.8.2";
chr11	/dev/stdin	CDS	2972489	2972545	.	-	1	gene_id "d21dbe6d-e600-45f7-b26f-3ce7c33cfda9_ENSG00000205531.8"; transcript_id "d21dbe6d-e600-45f7-b26f-3ce7c33cfda9_ENSG00000205531.8"; exon_number "2"; exon_id "d21dbe6d-e600-45f7-b26f-3ce7c33cfda9_ENSG00000205531.8.2";
chr11	/dev/stdin	exon	2973010	2973039	.	-	.	gene_id "d21dbe6d-e600-45f7-b26f-3ce7c33cfda9_ENSG00000205531.8"; transcript_id "d21dbe6d-e600-45f7-b26f-3ce7c33cfda9_ENSG00000205531.8"; exon_number "3"; exon_id "d21dbe6d-e600-45f7-b26f-3ce7c33cfda9_ENSG00000205531.8.3";
chr11	/dev/stdin	CDS	2973010	2973039	.	-	1	gene_id "d21dbe6d-e600-45f7-b26f-3ce7c33cfda9_ENSG00000205531.8"; transcript_id "d21dbe6d-e600-45f7-b26f-3ce7c33cfda9_ENSG00000205531.8"; exon_number "3"; exon_id "d21dbe6d-e600-45f7-b26f-3ce7c33cfda9_ENSG00000205531.8.3";
chr11	/dev/stdin	exon	2975757	2975876	.	-	.	gene_id "d21dbe6d-e600-45f7-b26f-3ce7c33cfda9_ENSG00000205531.8"; transcript_id "d21dbe6d-e600-45f7-b26f-3ce7c33cfda9_ENSG00000205531.8"; exon_number "4"; exon_id "d21dbe6d-e600-45f7-b26f-3ce7c33cfda9_ENSG00000205531.8.4";
chr11	/dev/stdin	CDS	2975757	2975876	.	-	1	gene_id "d21dbe6d-e600-45f7-b26f-3ce7c33cfda9_ENSG00000205531.8"; transcript_id "d21dbe6d-e600-45f7-b26f-3ce7c33cfda9_ENSG00000205531.8"; exon_number "4"; exon_id "d21dbe6d-e600-45f7-b26f-3ce7c33cfda9_ENSG00000205531.8.4";
chr11	/dev/stdin	exon	2979629	2979774	.	-	.	gene_id "d21dbe6d-e600-45f7-b26f-3ce7c33cfda9_ENSG00000205531.8"; transcript_id "d21dbe6d-e600-45f7-b26f-3ce7c33cfda9_ENSG00000205531.8"; exon_number "5"; exon_id "d21dbe6d-e600-45f7-b26f-3ce7c33cfda9_ENSG00000205531.8.5";
chr11	/dev/stdin	CDS	2979629	2979774	.	-	0	gene_id "d21dbe6d-e600-45f7-b26f-3ce7c33cfda9_ENSG00000205531.8"; transcript_id "d21dbe6d-e600-45f7-b26f-3ce7c33cfda9_ENSG00000205531.8"; exon_number "5"; exon_id "d21dbe6d-e600-45f7-b26f-3ce7c33cfda9_ENSG00000205531.8.5";
chr11	/dev/stdin	exon	2981000	2981139	.	-	.	gene_id "d21dbe6d-e600-45f7-b26f-3ce7c33cfda9_ENSG00000205531.8"; transcript_id "d21dbe6d-e600-45f7-b26f-3ce7c33cfda9_ENSG00000205531.8"; exon_number "6"; exon_id "d21dbe6d-e600-45f7-b26f-3ce7c33cfda9_ENSG00000205531.8.6";
chr11	/dev/stdin	CDS	2981000	2981139	.	-	2	gene_id "d21dbe6d-e600-45f7-b26f-3ce7c33cfda9_ENSG00000205531.8"; transcript_id "d21dbe6d-e600-45f7-b26f-3ce7c33cfda9_ENSG00000205531.8"; exon_number "6"; exon_id "d21dbe6d-e600-45f7-b26f-3ce7c33cfda9_ENSG00000205531.8.6";
chr11	/dev/stdin	exon	2985910	2985981	.	-	.	gene_id "d21dbe6d-e600-45f7-b26f-3ce7c33cfda9_ENSG00000205531.8"; transcript_id "d21dbe6d-e600-45f7-b26f-3ce7c33cfda9_ENSG00000205531.8"; exon_number "7"; exon_id "d21dbe6d-e600-45f7-b26f-3ce7c33cfda9_ENSG00000205531.8.7";
chr11	/dev/stdin	CDS	2985910	2985981	.	-	2	gene_id "d21dbe6d-e600-45f7-b26f-3ce7c33cfda9_ENSG00000205531.8"; transcript_id "d21dbe6d-e600-45f7-b26f-3ce7c33cfda9_ENSG00000205531.8"; exon_number "7"; exon_id "d21dbe6d-e600-45f7-b26f-3ce7c33cfda9_ENSG00000205531.8.7";
chr11	/dev/stdin	exon	2991033	2991164	.	-	.	gene_id "d21dbe6d-e600-45f7-b26f-3ce7c33cfda9_ENSG00000205531.8"; transcript_id "d21dbe6d-e600-45f7-b26f-3ce7c33cfda9_ENSG00000205531.8"; exon_number "8"; exon_id "d21dbe6d-e600-45f7-b26f-3ce7c33cfda9_ENSG00000205531.8.8";
chr11	/dev/stdin	CDS	2991033	2991164	.	-	2	gene_id "d21dbe6d-e600-45f7-b26f-3ce7c33cfda9_ENSG00000205531.8"; transcript_id "d21dbe6d-e600-45f7-b26f-3ce7c33cfda9_ENSG00000205531.8"; exon_number "8"; exon_id "d21dbe6d-e600-45f7-b26f-3ce7c33cfda9_ENSG00000205531.8.8";
chr11	/dev/stdin	exon	2992678	2992764	.	-	.	gene_id "d21dbe6d-e600-45f7-b26f-3ce7c33cfda9_ENSG00000205531.8"; transcript_id "d21dbe6d-e600-45f7-b26f-3ce7c33cfda9_ENSG00000205531.8"; exon_number "9"; exon_id "d21dbe6d-e600-45f7-b26f-3ce7c33cfda9_ENSG00000205531.8.9";
chr11	/dev/stdin	CDS	2992678	2992764	.	-	2	gene_id "d21dbe6d-e600-45f7-b26f-3ce7c33cfda9_ENSG00000205531.8"; transcript_id "d21dbe6d-e600-45f7-b26f-3ce7c33cfda9_ENSG00000205531.8"; exon_number "9"; exon_id "d21dbe6d-e600-45f7-b26f-3ce7c33cfda9_ENSG00000205531.8.9";
chr11	/dev/stdin	exon	2993332	2993509	.	-	.	gene_id "d21dbe6d-e600-45f7-b26f-3ce7c33cfda9_ENSG00000205531.8"; transcript_id "d21dbe6d-e600-45f7-b26f-3ce7c33cfda9_ENSG00000205531.8"; exon_number "10"; exon_id "d21dbe6d-e600-45f7-b26f-3ce7c33cfda9_ENSG00000205531.8.10";
chr11	/dev/stdin	CDS	2993332	2993509	.	-	0	gene_id "d21dbe6d-e600-45f7-b26f-3ce7c33cfda9_ENSG00000205531.8"; transcript_id "d21dbe6d-e600-45f7-b26f-3ce7c33cfda9_ENSG00000205531.8"; exon_number "10"; exon_id "d21dbe6d-e600-45f7-b26f-3ce7c33cfda9_ENSG00000205531.8.10";
chr11	/dev/stdin	exon	2997254	2997353	.	-	.	gene_id "d21dbe6d-e600-45f7-b26f-3ce7c33cfda9_ENSG00000205531.8"; transcript_id "d21dbe6d-e600-45f7-b26f-3ce7c33cfda9_ENSG00000205531.8"; exon_number "11"; exon_id "d21dbe6d-e600-45f7-b26f-3ce7c33cfda9_ENSG00000205531.8.11";
chr11	/dev/stdin	CDS	2997254	2997353	.	-	1	gene_id "d21dbe6d-e600-45f7-b26f-3ce7c33cfda9_ENSG00000205531.8"; transcript_id "d21dbe6d-e600-45f7-b26f-3ce7c33cfda9_ENSG00000205531.8"; exon_number "11"; exon_id "d21dbe6d-e600-45f7-b26f-3ce7c33cfda9_ENSG00000205531.8.11";
chr11	/dev/stdin	exon	2999514	2999572	.	-	.	gene_id "d21dbe6d-e600-45f7-b26f-3ce7c33cfda9_ENSG00000205531.8"; transcript_id "d21dbe6d-e600-45f7-b26f-3ce7c33cfda9_ENSG00000205531.8"; exon_number "12"; exon_id "d21dbe6d-e600-45f7-b26f-3ce7c33cfda9_ENSG00000205531.8.12";
chr11	/dev/stdin	CDS	2999514	2999572	.	-	0	gene_id "d21dbe6d-e600-45f7-b26f-3ce7c33cfda9_ENSG00000205531.8"; transcript_id "d21dbe6d-e600-45f7-b26f-3ce7c33cfda9_ENSG00000205531.8"; exon_number "12"; exon_id "d21dbe6d-e600-45f7-b26f-3ce7c33cfda9_ENSG00000205531.8.12";
chr11	/dev/stdin	exon	3000437	3000467	.	-	.	gene_id "d21dbe6d-e600-45f7-b26f-3ce7c33cfda9_ENSG00000205531.8"; transcript_id "d21dbe6d-e600-45f7-b26f-3ce7c33cfda9_ENSG00000205531.8"; exon_number "13"; exon_id "d21dbe6d-e600-45f7-b26f-3ce7c33cfda9_ENSG00000205531.8.13";
chr11	/dev/stdin	CDS	3000437	3000467	.	-	1	gene_id "d21dbe6d-e600-45f7-b26f-3ce7c33cfda9_ENSG00000205531.8"; transcript_id "d21dbe6d-e600-45f7-b26f-3ce7c33cfda9_ENSG00000205531.8"; exon_number "13"; exon_id "d21dbe6d-e600-45f7-b26f-3ce7c33cfda9_ENSG00000205531.8.13";
chr11	/dev/stdin	exon	3013484	3013518	.	-	.	gene_id "d21dbe6d-e600-45f7-b26f-3ce7c33cfda9_ENSG00000205531.8"; transcript_id "d21dbe6d-e600-45f7-b26f-3ce7c33cfda9_ENSG00000205531.8"; exon_number "14"; exon_id "d21dbe6d-e600-45f7-b26f-3ce7c33cfda9_ENSG00000205531.8.14";
chr11	/dev/stdin	CDS	3013484	3013518	.	-	0	gene_id "d21dbe6d-e600-45f7-b26f-3ce7c33cfda9_ENSG00000205531.8"; transcript_id "d21dbe6d-e600-45f7-b26f-3ce7c33cfda9_ENSG00000205531.8"; exon_number "14"; exon_id "d21dbe6d-e600-45f7-b26f-3ce7c33cfda9_ENSG00000205531.8.14";
chr11	/dev/stdin	start_codon	3013516	3013518	.	-	0	gene_id "d21dbe6d-e600-45f7-b26f-3ce7c33cfda9_ENSG00000205531.8"; transcript_id "d21dbe6d-e600-45f7-b26f-3ce7c33cfda9_ENSG00000205531.8"; exon_number "14"; exon_id "d21dbe6d-e600-45f7-b26f-3ce7c33cfda9_ENSG00000205531.8.14";
chr11	/dev/stdin	transcript	2965668	2992680	.	-	.	gene_id "4ca86427-3e4b-45cd-ba3a-6c090a30d980_ENSG00000205531.8"; transcript_id "4ca86427-3e4b-45cd-ba3a-6c090a30d980_ENSG00000205531.8";
chr11	/dev/stdin	exon	2965668	2966876	.	-	.	gene_id "4ca86427-3e4b-45cd-ba3a-6c090a30d980_ENSG00000205531.8"; transcript_id "4ca86427-3e4b-45cd-ba3a-6c090a30d980_ENSG00000205531.8"; exon_number "1"; exon_id "4ca86427-3e4b-45cd-ba3a-6c090a30d980_ENSG00000205531.8.1";
chr11	/dev/stdin	CDS	2965671	2966876	.	-	0	gene_id "4ca86427-3e4b-45cd-ba3a-6c090a30d980_ENSG00000205531.8"; transcript_id "4ca86427-3e4b-45cd-ba3a-6c090a30d980_ENSG00000205531.8"; exon_number "1"; exon_id "4ca86427-3e4b-45cd-ba3a-6c090a30d980_ENSG00000205531.8.1";
chr11	/dev/stdin	exon	2972489	2972545	.	-	.	gene_id "4ca86427-3e4b-45cd-ba3a-6c090a30d980_ENSG00000205531.8"; transcript_id "4ca86427-3e4b-45cd-ba3a-6c090a30d980_ENSG00000205531.8"; exon_number "2"; exon_id "4ca86427-3e4b-45cd-ba3a-6c090a30d980_ENSG00000205531.8.2";
chr11	/dev/stdin	CDS	2972489	2972545	.	-	0	gene_id "4ca86427-3e4b-45cd-ba3a-6c090a30d980_ENSG00000205531.8"; transcript_id "4ca86427-3e4b-45cd-ba3a-6c090a30d980_ENSG00000205531.8"; exon_number "2"; exon_id "4ca86427-3e4b-45cd-ba3a-6c090a30d980_ENSG00000205531.8.2";
chr11	/dev/stdin	exon	2975757	2975876	.	-	.	gene_id "4ca86427-3e4b-45cd-ba3a-6c090a30d980_ENSG00000205531.8"; transcript_id "4ca86427-3e4b-45cd-ba3a-6c090a30d980_ENSG00000205531.8"; exon_number "3"; exon_id "4ca86427-3e4b-45cd-ba3a-6c090a30d980_ENSG00000205531.8.3";
chr11	/dev/stdin	CDS	2975757	2975876	.	-	0	gene_id "4ca86427-3e4b-45cd-ba3a-6c090a30d980_ENSG00000205531.8"; transcript_id "4ca86427-3e4b-45cd-ba3a-6c090a30d980_ENSG00000205531.8"; exon_number "3"; exon_id "4ca86427-3e4b-45cd-ba3a-6c090a30d980_ENSG00000205531.8.3";
chr11	/dev/stdin	exon	2976974	2976996	.	-	.	gene_id "4ca86427-3e4b-45cd-ba3a-6c090a30d980_ENSG00000205531.8"; transcript_id "4ca86427-3e4b-45cd-ba3a-6c090a30d980_ENSG00000205531.8"; exon_number "4"; exon_id "4ca86427-3e4b-45cd-ba3a-6c090a30d980_ENSG00000205531.8.4";
chr11	/dev/stdin	CDS	2976974	2976996	.	-	2	gene_id "4ca86427-3e4b-45cd-ba3a-6c090a30d980_ENSG00000205531.8"; transcript_id "4ca86427-3e4b-45cd-ba3a-6c090a30d980_ENSG00000205531.8"; exon_number "4"; exon_id "4ca86427-3e4b-45cd-ba3a-6c090a30d980_ENSG00000205531.8.4";
chr11	/dev/stdin	exon	2979629	2979774	.	-	.	gene_id "4ca86427-3e4b-45cd-ba3a-6c090a30d980_ENSG00000205531.8"; transcript_id "4ca86427-3e4b-45cd-ba3a-6c090a30d980_ENSG00000205531.8"; exon_number "5"; exon_id "4ca86427-3e4b-45cd-ba3a-6c090a30d980_ENSG00000205531.8.5";
chr11	/dev/stdin	CDS	2979629	2979774	.	-	1	gene_id "4ca86427-3e4b-45cd-ba3a-6c090a30d980_ENSG00000205531.8"; transcript_id "4ca86427-3e4b-45cd-ba3a-6c090a30d980_ENSG00000205531.8"; exon_number "5"; exon_id "4ca86427-3e4b-45cd-ba3a-6c090a30d980_ENSG00000205531.8.5";
chr11	/dev/stdin	exon	2981000	2981139	.	-	.	gene_id "4ca86427-3e4b-45cd-ba3a-6c090a30d980_ENSG00000205531.8"; transcript_id "4ca86427-3e4b-45cd-ba3a-6c090a30d980_ENSG00000205531.8"; exon_number "6"; exon_id "4ca86427-3e4b-45cd-ba3a-6c090a30d980_ENSG00000205531.8.6";
chr11	/dev/stdin	CDS	2981000	2981139	.	-	0	gene_id "4ca86427-3e4b-45cd-ba3a-6c090a30d980_ENSG00000205531.8"; transcript_id "4ca86427-3e4b-45cd-ba3a-6c090a30d980_ENSG00000205531.8"; exon_number "6"; exon_id "4ca86427-3e4b-45cd-ba3a-6c090a30d980_ENSG00000205531.8.6";
chr11	/dev/stdin	exon	2985910	2985981	.	-	.	gene_id "4ca86427-3e4b-45cd-ba3a-6c090a30d980_ENSG00000205531.8"; transcript_id "4ca86427-3e4b-45cd-ba3a-6c090a30d980_ENSG00000205531.8"; exon_number "7"; exon_id "4ca86427-3e4b-45cd-ba3a-6c090a30d980_ENSG00000205531.8.7";
chr11	/dev/stdin	CDS	2985910	2985981	.	-	0	gene_id "4ca86427-3e4b-45cd-ba3a-6c090a30d980_ENSG00000205531.8"; transcript_id "4ca86427-3e4b-45cd-ba3a-6c090a30d980_ENSG00000205531.8"; exon_number "7"; exon_id "4ca86427-3e4b-45cd-ba3a-6c090a30d980_ENSG00000205531.8.7";
chr11	/dev/stdin	exon	2991033	2991164	.	-	.	gene_id "4ca86427-3e4b-45cd-ba3a-6c090a30d980_ENSG00000205531.8"; transcript_id "4ca86427-3e4b-45cd-ba3a-6c090a30d980_ENSG00000205531.8"; exon_number "8"; exon_id "4ca86427-3e4b-45cd-ba3a-6c090a30d980_ENSG00000205531.8.8";
chr11	/dev/stdin	CDS	2991033	2991164	.	-	0	gene_id "4ca86427-3e4b-45cd-ba3a-6c090a30d980_ENSG00000205531.8"; transcript_id "4ca86427-3e4b-45cd-ba3a-6c090a30d980_ENSG00000205531.8"; exon_number "8"; exon_id "4ca86427-3e4b-45cd-ba3a-6c090a30d980_ENSG00000205531.8.8";
chr11	/dev/stdin	exon	2992678	2992680	.	-	.	gene_id "4ca86427-3e4b-45cd-ba3a-6c090a30d980_ENSG00000205531.8"; transcript_id "4ca86427-3e4b-45cd-ba3a-6c090a30d980_ENSG00000205531.8"; exon_number "9"; exon_id "4ca86427-3e4b-45cd-ba3a-6c090a30d980_ENSG00000205531.8.9";
chr11	/dev/stdin	CDS	2992678	2992680	.	-	0	gene_id "4ca86427-3e4b-45cd-ba3a-6c090a30d980_ENSG00000205531.8"; transcript_id "4ca86427-3e4b-45cd-ba3a-6c090a30d980_ENSG00000205531.8"; exon_number "9"; exon_id "4ca86427-3e4b-45cd-ba3a-6c090a30d980_ENSG00000205531.8.9";
chr11	/dev/stdin	start_codon	2992678	2992680	.	-	0	gene_id "4ca86427-3e4b-45cd-ba3a-6c090a30d980_ENSG00000205531.8"; transcript_id "4ca86427-3e4b-45cd-ba3a-6c090a30d980_ENSG00000205531.8"; exon_number "9"; exon_id "4ca86427-3e4b-45cd-ba3a-6c090a30d980_ENSG00000205531.8.9";
chr11	/dev/stdin	stop_codon	2965668	2965670	.	-	0	gene_id "4ca86427-3e4b-45cd-ba3a-6c090a30d980_ENSG00000205531.8"; transcript_id "4ca86427-3e4b-45cd-ba3a-6c090a30d980_ENSG00000205531.8"; exon_number "1"; exon_id "4ca86427-3e4b-45cd-ba3a-6c090a30d980_ENSG00000205531.8.1";
chr11	/dev/stdin	transcript	2965668	3013518	.	-	.	gene_id "faaea677-29e9-4e59-a89b-10e78739eee9_ENSG00000205531.8"; transcript_id "faaea677-29e9-4e59-a89b-10e78739eee9_ENSG00000205531.8";
chr11	/dev/stdin	exon	2965668	2966876	.	-	.	gene_id "faaea677-29e9-4e59-a89b-10e78739eee9_ENSG00000205531.8"; transcript_id "faaea677-29e9-4e59-a89b-10e78739eee9_ENSG00000205531.8"; exon_number "1"; exon_id "faaea677-29e9-4e59-a89b-10e78739eee9_ENSG00000205531.8.1";
chr11	/dev/stdin	CDS	2965668	2966876	.	-	1	gene_id "faaea677-29e9-4e59-a89b-10e78739eee9_ENSG00000205531.8"; transcript_id "faaea677-29e9-4e59-a89b-10e78739eee9_ENSG00000205531.8"; exon_number "1"; exon_id "faaea677-29e9-4e59-a89b-10e78739eee9_ENSG00000205531.8.1";
chr11	/dev/stdin	exon	2972489	2972545	.	-	.	gene_id "faaea677-29e9-4e59-a89b-10e78739eee9_ENSG00000205531.8"; transcript_id "faaea677-29e9-4e59-a89b-10e78739eee9_ENSG00000205531.8"; exon_number "2"; exon_id "faaea677-29e9-4e59-a89b-10e78739eee9_ENSG00000205531.8.2";
chr11	/dev/stdin	CDS	2972489	2972545	.	-	1	gene_id "faaea677-29e9-4e59-a89b-10e78739eee9_ENSG00000205531.8"; transcript_id "faaea677-29e9-4e59-a89b-10e78739eee9_ENSG00000205531.8"; exon_number "2"; exon_id "faaea677-29e9-4e59-a89b-10e78739eee9_ENSG00000205531.8.2";
chr11	/dev/stdin	exon	2973010	2973039	.	-	.	gene_id "faaea677-29e9-4e59-a89b-10e78739eee9_ENSG00000205531.8"; transcript_id "faaea677-29e9-4e59-a89b-10e78739eee9_ENSG00000205531.8"; exon_number "3"; exon_id "faaea677-29e9-4e59-a89b-10e78739eee9_ENSG00000205531.8.3";
chr11	/dev/stdin	CDS	2973010	2973039	.	-	1	gene_id "faaea677-29e9-4e59-a89b-10e78739eee9_ENSG00000205531.8"; transcript_id "faaea677-29e9-4e59-a89b-10e78739eee9_ENSG00000205531.8"; exon_number "3"; exon_id "faaea677-29e9-4e59-a89b-10e78739eee9_ENSG00000205531.8.3";
chr11	/dev/stdin	exon	2975757	2975876	.	-	.	gene_id "faaea677-29e9-4e59-a89b-10e78739eee9_ENSG00000205531.8"; transcript_id "faaea677-29e9-4e59-a89b-10e78739eee9_ENSG00000205531.8"; exon_number "4"; exon_id "faaea677-29e9-4e59-a89b-10e78739eee9_ENSG00000205531.8.4";
chr11	/dev/stdin	CDS	2975757	2975876	.	-	1	gene_id "faaea677-29e9-4e59-a89b-10e78739eee9_ENSG00000205531.8"; transcript_id "faaea677-29e9-4e59-a89b-10e78739eee9_ENSG00000205531.8"; exon_number "4"; exon_id "faaea677-29e9-4e59-a89b-10e78739eee9_ENSG00000205531.8.4";
chr11	/dev/stdin	exon	2979629	2979774	.	-	.	gene_id "faaea677-29e9-4e59-a89b-10e78739eee9_ENSG00000205531.8"; transcript_id "faaea677-29e9-4e59-a89b-10e78739eee9_ENSG00000205531.8"; exon_number "5"; exon_id "faaea677-29e9-4e59-a89b-10e78739eee9_ENSG00000205531.8.5";
chr11	/dev/stdin	CDS	2979629	2979774	.	-	0	gene_id "faaea677-29e9-4e59-a89b-10e78739eee9_ENSG00000205531.8"; transcript_id "faaea677-29e9-4e59-a89b-10e78739eee9_ENSG00000205531.8"; exon_number "5"; exon_id "faaea677-29e9-4e59-a89b-10e78739eee9_ENSG00000205531.8.5";
chr11	/dev/stdin	exon	2981000	2981139	.	-	.	gene_id "faaea677-29e9-4e59-a89b-10e78739eee9_ENSG00000205531.8"; transcript_id "faaea677-29e9-4e59-a89b-10e78739eee9_ENSG00000205531.8"; exon_number "6"; exon_id "faaea677-29e9-4e59-a89b-10e78739eee9_ENSG00000205531.8.6";
chr11	/dev/stdin	CDS	2981000	2981139	.	-	2	gene_id "faaea677-29e9-4e59-a89b-10e78739eee9_ENSG00000205531.8"; transcript_id "faaea677-29e9-4e59-a89b-10e78739eee9_ENSG00000205531.8"; exon_number "6"; exon_id "faaea677-29e9-4e59-a89b-10e78739eee9_ENSG00000205531.8.6";
chr11	/dev/stdin	exon	2985910	2985981	.	-	.	gene_id "faaea677-29e9-4e59-a89b-10e78739eee9_ENSG00000205531.8"; transcript_id "faaea677-29e9-4e59-a89b-10e78739eee9_ENSG00000205531.8"; exon_number "7"; exon_id "faaea677-29e9-4e59-a89b-10e78739eee9_ENSG00000205531.8.7";
chr11	/dev/stdin	CDS	2985910	2985981	.	-	2	gene_id "faaea677-29e9-4e59-a89b-10e78739eee9_ENSG00000205531.8"; transcript_id "faaea677-29e9-4e59-a89b-10e78739eee9_ENSG00000205531.8"; exon_number "7"; exon_id "faaea677-29e9-4e59-a89b-10e78739eee9_ENSG00000205531.8.7";
chr11	/dev/stdin	exon	2991033	2991164	.	-	.	gene_id "faaea677-29e9-4e59-a89b-10e78739eee9_ENSG00000205531.8"; transcript_id "faaea677-29e9-4e59-a89b-10e78739eee9_ENSG00000205531.8"; exon_number "8"; exon_id "faaea677-29e9-4e59-a89b-10e78739eee9_ENSG00000205531.8.8";
chr11	/dev/stdin	CDS	2991033	2991164	.	-	2	gene_id "faaea677-29e9-4e59-a89b-10e78739eee9_ENSG00000205531.8"; transcript_id "faaea677-29e9-4e59-a89b-10e78739eee9_ENSG00000205531.8"; exon_number "8"; exon_id "faaea677-29e9-4e59-a89b-10e78739eee9_ENSG00000205531.8.8";
chr11	/dev/stdin	exon	2992678	2992764	.	-	.	gene_id "faaea677-29e9-4e59-a89b-10e78739eee9_ENSG00000205531.8"; transcript_id "faaea677-29e9-4e59-a89b-10e78739eee9_ENSG00000205531.8"; exon_number "9"; exon_id "faaea677-29e9-4e59-a89b-10e78739eee9_ENSG00000205531.8.9";
chr11	/dev/stdin	CDS	2992678	2992764	.	-	2	gene_id "faaea677-29e9-4e59-a89b-10e78739eee9_ENSG00000205531.8"; transcript_id "faaea677-29e9-4e59-a89b-10e78739eee9_ENSG00000205531.8"; exon_number "9"; exon_id "faaea677-29e9-4e59-a89b-10e78739eee9_ENSG00000205531.8.9";
chr11	/dev/stdin	exon	2993332	2993473	.	-	.	gene_id "faaea677-29e9-4e59-a89b-10e78739eee9_ENSG00000205531.8"; transcript_id "faaea677-29e9-4e59-a89b-10e78739eee9_ENSG00000205531.8"; exon_number "10"; exon_id "faaea677-29e9-4e59-a89b-10e78739eee9_ENSG00000205531.8.10";
chr11	/dev/stdin	CDS	2993332	2993473	.	-	0	gene_id "faaea677-29e9-4e59-a89b-10e78739eee9_ENSG00000205531.8"; transcript_id "faaea677-29e9-4e59-a89b-10e78739eee9_ENSG00000205531.8"; exon_number "10"; exon_id "faaea677-29e9-4e59-a89b-10e78739eee9_ENSG00000205531.8.10";
chr11	/dev/stdin	exon	2997254	2997353	.	-	.	gene_id "faaea677-29e9-4e59-a89b-10e78739eee9_ENSG00000205531.8"; transcript_id "faaea677-29e9-4e59-a89b-10e78739eee9_ENSG00000205531.8"; exon_number "11"; exon_id "faaea677-29e9-4e59-a89b-10e78739eee9_ENSG00000205531.8.11";
chr11	/dev/stdin	CDS	2997254	2997353	.	-	1	gene_id "faaea677-29e9-4e59-a89b-10e78739eee9_ENSG00000205531.8"; transcript_id "faaea677-29e9-4e59-a89b-10e78739eee9_ENSG00000205531.8"; exon_number "11"; exon_id "faaea677-29e9-4e59-a89b-10e78739eee9_ENSG00000205531.8.11";
chr11	/dev/stdin	exon	2999514	2999572	.	-	.	gene_id "faaea677-29e9-4e59-a89b-10e78739eee9_ENSG00000205531.8"; transcript_id "faaea677-29e9-4e59-a89b-10e78739eee9_ENSG00000205531.8"; exon_number "12"; exon_id "faaea677-29e9-4e59-a89b-10e78739eee9_ENSG00000205531.8.12";
chr11	/dev/stdin	CDS	2999514	2999572	.	-	0	gene_id "faaea677-29e9-4e59-a89b-10e78739eee9_ENSG00000205531.8"; transcript_id "faaea677-29e9-4e59-a89b-10e78739eee9_ENSG00000205531.8"; exon_number "12"; exon_id "faaea677-29e9-4e59-a89b-10e78739eee9_ENSG00000205531.8.12";
chr11	/dev/stdin	exon	3000437	3000467	.	-	.	gene_id "faaea677-29e9-4e59-a89b-10e78739eee9_ENSG00000205531.8"; transcript_id "faaea677-29e9-4e59-a89b-10e78739eee9_ENSG00000205531.8"; exon_number "13"; exon_id "faaea677-29e9-4e59-a89b-10e78739eee9_ENSG00000205531.8.13";
chr11	/dev/stdin	CDS	3000437	3000467	.	-	1	gene_id "faaea677-29e9-4e59-a89b-10e78739eee9_ENSG00000205531.8"; transcript_id "faaea677-29e9-4e59-a89b-10e78739eee9_ENSG00000205531.8"; exon_number "13"; exon_id "faaea677-29e9-4e59-a89b-10e78739eee9_ENSG00000205531.8.13";
chr11	/dev/stdin	exon	3010359	3010427	.	-	.	gene_id "faaea677-29e9-4e59-a89b-10e78739eee9_ENSG00000205531.8"; transcript_id "faaea677-29e9-4e59-a89b-10e78739eee9_ENSG00000205531.8"; exon_number "14"; exon_id "faaea677-29e9-4e59-a89b-10e78739eee9_ENSG00000205531.8.14";
chr11	/dev/stdin	CDS	3010359	3010427	.	-	1	gene_id "faaea677-29e9-4e59-a89b-10e78739eee9_ENSG00000205531.8"; transcript_id "faaea677-29e9-4e59-a89b-10e78739eee9_ENSG00000205531.8"; exon_number "14"; exon_id "faaea677-29e9-4e59-a89b-10e78739eee9_ENSG00000205531.8.14";
chr11	/dev/stdin	exon	3013484	3013518	.	-	.	gene_id "faaea677-29e9-4e59-a89b-10e78739eee9_ENSG00000205531.8"; transcript_id "faaea677-29e9-4e59-a89b-10e78739eee9_ENSG00000205531.8"; exon_number "15"; exon_id "faaea677-29e9-4e59-a89b-10e78739eee9_ENSG00000205531.8.15";
chr11	/dev/stdin	CDS	3013484	3013518	.	-	0	gene_id "faaea677-29e9-4e59-a89b-10e78739eee9_ENSG00000205531.8"; transcript_id "faaea677-29e9-4e59-a89b-10e78739eee9_ENSG00000205531.8"; exon_number "15"; exon_id "faaea677-29e9-4e59-a89b-10e78739eee9_ENSG00000205531.8.15";
chr11	/dev/stdin	start_codon	3013516	3013518	.	-	0	gene_id "faaea677-29e9-4e59-a89b-10e78739eee9_ENSG00000205531.8"; transcript_id "faaea677-29e9-4e59-a89b-10e78739eee9_ENSG00000205531.8"; exon_number "15"; exon_id "faaea677-29e9-4e59-a89b-10e78739eee9_ENSG00000205531.8.15";
chr11	/dev/stdin	transcript	2966294	3013518	.	-	.	gene_id "6c19e6b9-897b-43e1-9bcf-f093d2e93819_ENSG00000205531.8"; transcript_id "6c19e6b9-897b-43e1-9bcf-f093d2e93819_ENSG00000205531.8";
chr11	/dev/stdin	exon	2966294	2966876	.	-	.	gene_id "6c19e6b9-897b-43e1-9bcf-f093d2e93819_ENSG00000205531.8"; transcript_id "6c19e6b9-897b-43e1-9bcf-f093d2e93819_ENSG00000205531.8"; exon_number "1"; exon_id "6c19e6b9-897b-43e1-9bcf-f093d2e93819_ENSG00000205531.8.1";
chr11	/dev/stdin	CDS	2966297	2966876	.	-	1	gene_id "6c19e6b9-897b-43e1-9bcf-f093d2e93819_ENSG00000205531.8"; transcript_id "6c19e6b9-897b-43e1-9bcf-f093d2e93819_ENSG00000205531.8"; exon_number "1"; exon_id "6c19e6b9-897b-43e1-9bcf-f093d2e93819_ENSG00000205531.8.1";
chr11	/dev/stdin	exon	2972489	2972545	.	-	.	gene_id "6c19e6b9-897b-43e1-9bcf-f093d2e93819_ENSG00000205531.8"; transcript_id "6c19e6b9-897b-43e1-9bcf-f093d2e93819_ENSG00000205531.8"; exon_number "2"; exon_id "6c19e6b9-897b-43e1-9bcf-f093d2e93819_ENSG00000205531.8.2";
chr11	/dev/stdin	CDS	2972489	2972545	.	-	1	gene_id "6c19e6b9-897b-43e1-9bcf-f093d2e93819_ENSG00000205531.8"; transcript_id "6c19e6b9-897b-43e1-9bcf-f093d2e93819_ENSG00000205531.8"; exon_number "2"; exon_id "6c19e6b9-897b-43e1-9bcf-f093d2e93819_ENSG00000205531.8.2";
chr11	/dev/stdin	exon	2973010	2973039	.	-	.	gene_id "6c19e6b9-897b-43e1-9bcf-f093d2e93819_ENSG00000205531.8"; transcript_id "6c19e6b9-897b-43e1-9bcf-f093d2e93819_ENSG00000205531.8"; exon_number "3"; exon_id "6c19e6b9-897b-43e1-9bcf-f093d2e93819_ENSG00000205531.8.3";
chr11	/dev/stdin	CDS	2973010	2973039	.	-	1	gene_id "6c19e6b9-897b-43e1-9bcf-f093d2e93819_ENSG00000205531.8"; transcript_id "6c19e6b9-897b-43e1-9bcf-f093d2e93819_ENSG00000205531.8"; exon_number "3"; exon_id "6c19e6b9-897b-43e1-9bcf-f093d2e93819_ENSG00000205531.8.3";
chr11	/dev/stdin	exon	2975757	2975876	.	-	.	gene_id "6c19e6b9-897b-43e1-9bcf-f093d2e93819_ENSG00000205531.8"; transcript_id "6c19e6b9-897b-43e1-9bcf-f093d2e93819_ENSG00000205531.8"; exon_number "4"; exon_id "6c19e6b9-897b-43e1-9bcf-f093d2e93819_ENSG00000205531.8.4";
chr11	/dev/stdin	CDS	2975757	2975876	.	-	1	gene_id "6c19e6b9-897b-43e1-9bcf-f093d2e93819_ENSG00000205531.8"; transcript_id "6c19e6b9-897b-43e1-9bcf-f093d2e93819_ENSG00000205531.8"; exon_number "4"; exon_id "6c19e6b9-897b-43e1-9bcf-f093d2e93819_ENSG00000205531.8.4";
chr11	/dev/stdin	exon	2976974	2976996	.	-	.	gene_id "6c19e6b9-897b-43e1-9bcf-f093d2e93819_ENSG00000205531.8"; transcript_id "6c19e6b9-897b-43e1-9bcf-f093d2e93819_ENSG00000205531.8"; exon_number "5"; exon_id "6c19e6b9-897b-43e1-9bcf-f093d2e93819_ENSG00000205531.8.5";
chr11	/dev/stdin	CDS	2976974	2976996	.	-	0	gene_id "6c19e6b9-897b-43e1-9bcf-f093d2e93819_ENSG00000205531.8"; transcript_id "6c19e6b9-897b-43e1-9bcf-f093d2e93819_ENSG00000205531.8"; exon_number "5"; exon_id "6c19e6b9-897b-43e1-9bcf-f093d2e93819_ENSG00000205531.8.5";
chr11	/dev/stdin	exon	2979629	2979774	.	-	.	gene_id "6c19e6b9-897b-43e1-9bcf-f093d2e93819_ENSG00000205531.8"; transcript_id "6c19e6b9-897b-43e1-9bcf-f093d2e93819_ENSG00000205531.8"; exon_number "6"; exon_id "6c19e6b9-897b-43e1-9bcf-f093d2e93819_ENSG00000205531.8.6";
chr11	/dev/stdin	CDS	2979629	2979774	.	-	2	gene_id "6c19e6b9-897b-43e1-9bcf-f093d2e93819_ENSG00000205531.8"; transcript_id "6c19e6b9-897b-43e1-9bcf-f093d2e93819_ENSG00000205531.8"; exon_number "6"; exon_id "6c19e6b9-897b-43e1-9bcf-f093d2e93819_ENSG00000205531.8.6";
chr11	/dev/stdin	exon	2981000	2981139	.	-	.	gene_id "6c19e6b9-897b-43e1-9bcf-f093d2e93819_ENSG00000205531.8"; transcript_id "6c19e6b9-897b-43e1-9bcf-f093d2e93819_ENSG00000205531.8"; exon_number "7"; exon_id "6c19e6b9-897b-43e1-9bcf-f093d2e93819_ENSG00000205531.8.7";
chr11	/dev/stdin	CDS	2981000	2981139	.	-	1	gene_id "6c19e6b9-897b-43e1-9bcf-f093d2e93819_ENSG00000205531.8"; transcript_id "6c19e6b9-897b-43e1-9bcf-f093d2e93819_ENSG00000205531.8"; exon_number "7"; exon_id "6c19e6b9-897b-43e1-9bcf-f093d2e93819_ENSG00000205531.8.7";
chr11	/dev/stdin	exon	2985910	2985981	.	-	.	gene_id "6c19e6b9-897b-43e1-9bcf-f093d2e93819_ENSG00000205531.8"; transcript_id "6c19e6b9-897b-43e1-9bcf-f093d2e93819_ENSG00000205531.8"; exon_number "8"; exon_id "6c19e6b9-897b-43e1-9bcf-f093d2e93819_ENSG00000205531.8.8";
chr11	/dev/stdin	CDS	2985910	2985981	.	-	1	gene_id "6c19e6b9-897b-43e1-9bcf-f093d2e93819_ENSG00000205531.8"; transcript_id "6c19e6b9-897b-43e1-9bcf-f093d2e93819_ENSG00000205531.8"; exon_number "8"; exon_id "6c19e6b9-897b-43e1-9bcf-f093d2e93819_ENSG00000205531.8.8";
chr11	/dev/stdin	exon	2991033	2991164	.	-	.	gene_id "6c19e6b9-897b-43e1-9bcf-f093d2e93819_ENSG00000205531.8"; transcript_id "6c19e6b9-897b-43e1-9bcf-f093d2e93819_ENSG00000205531.8"; exon_number "9"; exon_id "6c19e6b9-897b-43e1-9bcf-f093d2e93819_ENSG00000205531.8.9";
chr11	/dev/stdin	CDS	2991033	2991164	.	-	1	gene_id "6c19e6b9-897b-43e1-9bcf-f093d2e93819_ENSG00000205531.8"; transcript_id "6c19e6b9-897b-43e1-9bcf-f093d2e93819_ENSG00000205531.8"; exon_number "9"; exon_id "6c19e6b9-897b-43e1-9bcf-f093d2e93819_ENSG00000205531.8.9";
chr11	/dev/stdin	exon	2992678	2992764	.	-	.	gene_id "6c19e6b9-897b-43e1-9bcf-f093d2e93819_ENSG00000205531.8"; transcript_id "6c19e6b9-897b-43e1-9bcf-f093d2e93819_ENSG00000205531.8"; exon_number "10"; exon_id "6c19e6b9-897b-43e1-9bcf-f093d2e93819_ENSG00000205531.8.10";
chr11	/dev/stdin	CDS	2992678	2992764	.	-	1	gene_id "6c19e6b9-897b-43e1-9bcf-f093d2e93819_ENSG00000205531.8"; transcript_id "6c19e6b9-897b-43e1-9bcf-f093d2e93819_ENSG00000205531.8"; exon_number "10"; exon_id "6c19e6b9-897b-43e1-9bcf-f093d2e93819_ENSG00000205531.8.10";
chr11	/dev/stdin	exon	2993332	2993473	.	-	.	gene_id "6c19e6b9-897b-43e1-9bcf-f093d2e93819_ENSG00000205531.8"; transcript_id "6c19e6b9-897b-43e1-9bcf-f093d2e93819_ENSG00000205531.8"; exon_number "11"; exon_id "6c19e6b9-897b-43e1-9bcf-f093d2e93819_ENSG00000205531.8.11";
chr11	/dev/stdin	CDS	2993332	2993473	.	-	2	gene_id "6c19e6b9-897b-43e1-9bcf-f093d2e93819_ENSG00000205531.8"; transcript_id "6c19e6b9-897b-43e1-9bcf-f093d2e93819_ENSG00000205531.8"; exon_number "11"; exon_id "6c19e6b9-897b-43e1-9bcf-f093d2e93819_ENSG00000205531.8.11";
chr11	/dev/stdin	exon	2997254	2997353	.	-	.	gene_id "6c19e6b9-897b-43e1-9bcf-f093d2e93819_ENSG00000205531.8"; transcript_id "6c19e6b9-897b-43e1-9bcf-f093d2e93819_ENSG00000205531.8"; exon_number "12"; exon_id "6c19e6b9-897b-43e1-9bcf-f093d2e93819_ENSG00000205531.8.12";
chr11	/dev/stdin	CDS	2997254	2997353	.	-	0	gene_id "6c19e6b9-897b-43e1-9bcf-f093d2e93819_ENSG00000205531.8"; transcript_id "6c19e6b9-897b-43e1-9bcf-f093d2e93819_ENSG00000205531.8"; exon_number "12"; exon_id "6c19e6b9-897b-43e1-9bcf-f093d2e93819_ENSG00000205531.8.12";
chr11	/dev/stdin	exon	2999514	2999572	.	-	.	gene_id "6c19e6b9-897b-43e1-9bcf-f093d2e93819_ENSG00000205531.8"; transcript_id "6c19e6b9-897b-43e1-9bcf-f093d2e93819_ENSG00000205531.8"; exon_number "13"; exon_id "6c19e6b9-897b-43e1-9bcf-f093d2e93819_ENSG00000205531.8.13";
chr11	/dev/stdin	CDS	2999514	2999572	.	-	2	gene_id "6c19e6b9-897b-43e1-9bcf-f093d2e93819_ENSG00000205531.8"; transcript_id "6c19e6b9-897b-43e1-9bcf-f093d2e93819_ENSG00000205531.8"; exon_number "13"; exon_id "6c19e6b9-897b-43e1-9bcf-f093d2e93819_ENSG00000205531.8.13";
chr11	/dev/stdin	exon	3000437	3000467	.	-	.	gene_id "6c19e6b9-897b-43e1-9bcf-f093d2e93819_ENSG00000205531.8"; transcript_id "6c19e6b9-897b-43e1-9bcf-f093d2e93819_ENSG00000205531.8"; exon_number "14"; exon_id "6c19e6b9-897b-43e1-9bcf-f093d2e93819_ENSG00000205531.8.14";
chr11	/dev/stdin	CDS	3000437	3000467	.	-	0	gene_id "6c19e6b9-897b-43e1-9bcf-f093d2e93819_ENSG00000205531.8"; transcript_id "6c19e6b9-897b-43e1-9bcf-f093d2e93819_ENSG00000205531.8"; exon_number "14"; exon_id "6c19e6b9-897b-43e1-9bcf-f093d2e93819_ENSG00000205531.8.14";
chr11	/dev/stdin	exon	3010359	3010427	.	-	.	gene_id "6c19e6b9-897b-43e1-9bcf-f093d2e93819_ENSG00000205531.8"; transcript_id "6c19e6b9-897b-43e1-9bcf-f093d2e93819_ENSG00000205531.8"; exon_number "15"; exon_id "6c19e6b9-897b-43e1-9bcf-f093d2e93819_ENSG00000205531.8.15";
chr11	/dev/stdin	CDS	3010359	3010427	.	-	0	gene_id "6c19e6b9-897b-43e1-9bcf-f093d2e93819_ENSG00000205531.8"; transcript_id "6c19e6b9-897b-43e1-9bcf-f093d2e93819_ENSG00000205531.8"; exon_number "15"; exon_id "6c19e6b9-897b-43e1-9bcf-f093d2e93819_ENSG00000205531.8.15";
chr11	/dev/stdin	exon	3013459	3013518	.	-	.	gene_id "6c19e6b9-897b-43e1-9bcf-f093d2e93819_ENSG00000205531.8"; transcript_id "6c19e6b9-897b-43e1-9bcf-f093d2e93819_ENSG00000205531.8"; exon_number "16"; exon_id "6c19e6b9-897b-43e1-9bcf-f093d2e93819_ENSG00000205531.8.16";
chr11	/dev/stdin	CDS	3013459	3013518	.	-	0	gene_id "6c19e6b9-897b-43e1-9bcf-f093d2e93819_ENSG00000205531.8"; transcript_id "6c19e6b9-897b-43e1-9bcf-f093d2e93819_ENSG00000205531.8"; exon_number "16"; exon_id "6c19e6b9-897b-43e1-9bcf-f093d2e93819_ENSG00000205531.8.16";
chr11	/dev/stdin	start_codon	3013516	3013518	.	-	0	gene_id "6c19e6b9-897b-43e1-9bcf-f093d2e93819_ENSG00000205531.8"; transcript_id "6c19e6b9-897b-43e1-9bcf-f093d2e93819_ENSG00000205531.8"; exon_number "16"; exon_id "6c19e6b9-897b-43e1-9bcf-f093d2e93819_ENSG00000205531.8.16";
chr11	/dev/stdin	stop_codon	2966294	2966296	.	-	0	gene_id "6c19e6b9-897b-43e1-9bcf-f093d2e93819_ENSG00000205531.8"; transcript_id "6c19e6b9-897b-43e1-9bcf-f093d2e93819_ENSG00000205531.8"; exon_number "1"; exon_id "6c19e6b9-897b-43e1-9bcf-f093d2e93819_ENSG00000205531.8.1";
chr11	/dev/stdin	transcript	2966666	3013518	.	-	.	gene_id "eba8f3bf-66ab-467c-8738-f9c60ffb9268_ENSG00000205531.8"; transcript_id "eba8f3bf-66ab-467c-8738-f9c60ffb9268_ENSG00000205531.8";
chr11	/dev/stdin	exon	2966666	2966873	.	-	.	gene_id "eba8f3bf-66ab-467c-8738-f9c60ffb9268_ENSG00000205531.8"; transcript_id "eba8f3bf-66ab-467c-8738-f9c60ffb9268_ENSG00000205531.8"; exon_number "1"; exon_id "eba8f3bf-66ab-467c-8738-f9c60ffb9268_ENSG00000205531.8.1";
chr11	/dev/stdin	CDS	2966666	2966873	.	-	0	gene_id "eba8f3bf-66ab-467c-8738-f9c60ffb9268_ENSG00000205531.8"; transcript_id "eba8f3bf-66ab-467c-8738-f9c60ffb9268_ENSG00000205531.8"; exon_number "1"; exon_id "eba8f3bf-66ab-467c-8738-f9c60ffb9268_ENSG00000205531.8.1";
chr11	/dev/stdin	exon	2970457	2970494	.	-	.	gene_id "eba8f3bf-66ab-467c-8738-f9c60ffb9268_ENSG00000205531.8"; transcript_id "eba8f3bf-66ab-467c-8738-f9c60ffb9268_ENSG00000205531.8"; exon_number "2"; exon_id "eba8f3bf-66ab-467c-8738-f9c60ffb9268_ENSG00000205531.8.2";
chr11	/dev/stdin	CDS	2970457	2970494	.	-	2	gene_id "eba8f3bf-66ab-467c-8738-f9c60ffb9268_ENSG00000205531.8"; transcript_id "eba8f3bf-66ab-467c-8738-f9c60ffb9268_ENSG00000205531.8"; exon_number "2"; exon_id "eba8f3bf-66ab-467c-8738-f9c60ffb9268_ENSG00000205531.8.2";
chr11	/dev/stdin	exon	2972489	2972545	.	-	.	gene_id "eba8f3bf-66ab-467c-8738-f9c60ffb9268_ENSG00000205531.8"; transcript_id "eba8f3bf-66ab-467c-8738-f9c60ffb9268_ENSG00000205531.8"; exon_number "3"; exon_id "eba8f3bf-66ab-467c-8738-f9c60ffb9268_ENSG00000205531.8.3";
chr11	/dev/stdin	CDS	2972489	2972545	.	-	2	gene_id "eba8f3bf-66ab-467c-8738-f9c60ffb9268_ENSG00000205531.8"; transcript_id "eba8f3bf-66ab-467c-8738-f9c60ffb9268_ENSG00000205531.8"; exon_number "3"; exon_id "eba8f3bf-66ab-467c-8738-f9c60ffb9268_ENSG00000205531.8.3";
chr11	/dev/stdin	exon	2973010	2973039	.	-	.	gene_id "eba8f3bf-66ab-467c-8738-f9c60ffb9268_ENSG00000205531.8"; transcript_id "eba8f3bf-66ab-467c-8738-f9c60ffb9268_ENSG00000205531.8"; exon_number "4"; exon_id "eba8f3bf-66ab-467c-8738-f9c60ffb9268_ENSG00000205531.8.4";
chr11	/dev/stdin	CDS	2973010	2973039	.	-	2	gene_id "eba8f3bf-66ab-467c-8738-f9c60ffb9268_ENSG00000205531.8"; transcript_id "eba8f3bf-66ab-467c-8738-f9c60ffb9268_ENSG00000205531.8"; exon_number "4"; exon_id "eba8f3bf-66ab-467c-8738-f9c60ffb9268_ENSG00000205531.8.4";
chr11	/dev/stdin	exon	2975757	2975876	.	-	.	gene_id "eba8f3bf-66ab-467c-8738-f9c60ffb9268_ENSG00000205531.8"; transcript_id "eba8f3bf-66ab-467c-8738-f9c60ffb9268_ENSG00000205531.8"; exon_number "5"; exon_id "eba8f3bf-66ab-467c-8738-f9c60ffb9268_ENSG00000205531.8.5";
chr11	/dev/stdin	CDS	2975757	2975876	.	-	2	gene_id "eba8f3bf-66ab-467c-8738-f9c60ffb9268_ENSG00000205531.8"; transcript_id "eba8f3bf-66ab-467c-8738-f9c60ffb9268_ENSG00000205531.8"; exon_number "5"; exon_id "eba8f3bf-66ab-467c-8738-f9c60ffb9268_ENSG00000205531.8.5";
chr11	/dev/stdin	exon	2976974	2976996	.	-	.	gene_id "eba8f3bf-66ab-467c-8738-f9c60ffb9268_ENSG00000205531.8"; transcript_id "eba8f3bf-66ab-467c-8738-f9c60ffb9268_ENSG00000205531.8"; exon_number "6"; exon_id "eba8f3bf-66ab-467c-8738-f9c60ffb9268_ENSG00000205531.8.6";
chr11	/dev/stdin	CDS	2976974	2976996	.	-	1	gene_id "eba8f3bf-66ab-467c-8738-f9c60ffb9268_ENSG00000205531.8"; transcript_id "eba8f3bf-66ab-467c-8738-f9c60ffb9268_ENSG00000205531.8"; exon_number "6"; exon_id "eba8f3bf-66ab-467c-8738-f9c60ffb9268_ENSG00000205531.8.6";
chr11	/dev/stdin	exon	2979629	2979774	.	-	.	gene_id "eba8f3bf-66ab-467c-8738-f9c60ffb9268_ENSG00000205531.8"; transcript_id "eba8f3bf-66ab-467c-8738-f9c60ffb9268_ENSG00000205531.8"; exon_number "7"; exon_id "eba8f3bf-66ab-467c-8738-f9c60ffb9268_ENSG00000205531.8.7";
chr11	/dev/stdin	CDS	2979629	2979774	.	-	0	gene_id "eba8f3bf-66ab-467c-8738-f9c60ffb9268_ENSG00000205531.8"; transcript_id "eba8f3bf-66ab-467c-8738-f9c60ffb9268_ENSG00000205531.8"; exon_number "7"; exon_id "eba8f3bf-66ab-467c-8738-f9c60ffb9268_ENSG00000205531.8.7";
chr11	/dev/stdin	exon	2981000	2981139	.	-	.	gene_id "eba8f3bf-66ab-467c-8738-f9c60ffb9268_ENSG00000205531.8"; transcript_id "eba8f3bf-66ab-467c-8738-f9c60ffb9268_ENSG00000205531.8"; exon_number "8"; exon_id "eba8f3bf-66ab-467c-8738-f9c60ffb9268_ENSG00000205531.8.8";
chr11	/dev/stdin	CDS	2981000	2981139	.	-	2	gene_id "eba8f3bf-66ab-467c-8738-f9c60ffb9268_ENSG00000205531.8"; transcript_id "eba8f3bf-66ab-467c-8738-f9c60ffb9268_ENSG00000205531.8"; exon_number "8"; exon_id "eba8f3bf-66ab-467c-8738-f9c60ffb9268_ENSG00000205531.8.8";
chr11	/dev/stdin	exon	2985910	2985981	.	-	.	gene_id "eba8f3bf-66ab-467c-8738-f9c60ffb9268_ENSG00000205531.8"; transcript_id "eba8f3bf-66ab-467c-8738-f9c60ffb9268_ENSG00000205531.8"; exon_number "9"; exon_id "eba8f3bf-66ab-467c-8738-f9c60ffb9268_ENSG00000205531.8.9";
chr11	/dev/stdin	CDS	2985910	2985981	.	-	2	gene_id "eba8f3bf-66ab-467c-8738-f9c60ffb9268_ENSG00000205531.8"; transcript_id "eba8f3bf-66ab-467c-8738-f9c60ffb9268_ENSG00000205531.8"; exon_number "9"; exon_id "eba8f3bf-66ab-467c-8738-f9c60ffb9268_ENSG00000205531.8.9";
chr11	/dev/stdin	exon	2991033	2991164	.	-	.	gene_id "eba8f3bf-66ab-467c-8738-f9c60ffb9268_ENSG00000205531.8"; transcript_id "eba8f3bf-66ab-467c-8738-f9c60ffb9268_ENSG00000205531.8"; exon_number "10"; exon_id "eba8f3bf-66ab-467c-8738-f9c60ffb9268_ENSG00000205531.8.10";
chr11	/dev/stdin	CDS	2991033	2991164	.	-	2	gene_id "eba8f3bf-66ab-467c-8738-f9c60ffb9268_ENSG00000205531.8"; transcript_id "eba8f3bf-66ab-467c-8738-f9c60ffb9268_ENSG00000205531.8"; exon_number "10"; exon_id "eba8f3bf-66ab-467c-8738-f9c60ffb9268_ENSG00000205531.8.10";
chr11	/dev/stdin	exon	2992678	2992764	.	-	.	gene_id "eba8f3bf-66ab-467c-8738-f9c60ffb9268_ENSG00000205531.8"; transcript_id "eba8f3bf-66ab-467c-8738-f9c60ffb9268_ENSG00000205531.8"; exon_number "11"; exon_id "eba8f3bf-66ab-467c-8738-f9c60ffb9268_ENSG00000205531.8.11";
chr11	/dev/stdin	CDS	2992678	2992764	.	-	2	gene_id "eba8f3bf-66ab-467c-8738-f9c60ffb9268_ENSG00000205531.8"; transcript_id "eba8f3bf-66ab-467c-8738-f9c60ffb9268_ENSG00000205531.8"; exon_number "11"; exon_id "eba8f3bf-66ab-467c-8738-f9c60ffb9268_ENSG00000205531.8.11";
chr11	/dev/stdin	exon	2993332	2993473	.	-	.	gene_id "eba8f3bf-66ab-467c-8738-f9c60ffb9268_ENSG00000205531.8"; transcript_id "eba8f3bf-66ab-467c-8738-f9c60ffb9268_ENSG00000205531.8"; exon_number "12"; exon_id "eba8f3bf-66ab-467c-8738-f9c60ffb9268_ENSG00000205531.8.12";
chr11	/dev/stdin	CDS	2993332	2993473	.	-	0	gene_id "eba8f3bf-66ab-467c-8738-f9c60ffb9268_ENSG00000205531.8"; transcript_id "eba8f3bf-66ab-467c-8738-f9c60ffb9268_ENSG00000205531.8"; exon_number "12"; exon_id "eba8f3bf-66ab-467c-8738-f9c60ffb9268_ENSG00000205531.8.12";
chr11	/dev/stdin	exon	2997254	2997353	.	-	.	gene_id "eba8f3bf-66ab-467c-8738-f9c60ffb9268_ENSG00000205531.8"; transcript_id "eba8f3bf-66ab-467c-8738-f9c60ffb9268_ENSG00000205531.8"; exon_number "13"; exon_id "eba8f3bf-66ab-467c-8738-f9c60ffb9268_ENSG00000205531.8.13";
chr11	/dev/stdin	CDS	2997254	2997353	.	-	1	gene_id "eba8f3bf-66ab-467c-8738-f9c60ffb9268_ENSG00000205531.8"; transcript_id "eba8f3bf-66ab-467c-8738-f9c60ffb9268_ENSG00000205531.8"; exon_number "13"; exon_id "eba8f3bf-66ab-467c-8738-f9c60ffb9268_ENSG00000205531.8.13";
chr11	/dev/stdin	exon	2999514	2999572	.	-	.	gene_id "eba8f3bf-66ab-467c-8738-f9c60ffb9268_ENSG00000205531.8"; transcript_id "eba8f3bf-66ab-467c-8738-f9c60ffb9268_ENSG00000205531.8"; exon_number "14"; exon_id "eba8f3bf-66ab-467c-8738-f9c60ffb9268_ENSG00000205531.8.14";
chr11	/dev/stdin	CDS	2999514	2999572	.	-	0	gene_id "eba8f3bf-66ab-467c-8738-f9c60ffb9268_ENSG00000205531.8"; transcript_id "eba8f3bf-66ab-467c-8738-f9c60ffb9268_ENSG00000205531.8"; exon_number "14"; exon_id "eba8f3bf-66ab-467c-8738-f9c60ffb9268_ENSG00000205531.8.14";
chr11	/dev/stdin	exon	3000437	3000467	.	-	.	gene_id "eba8f3bf-66ab-467c-8738-f9c60ffb9268_ENSG00000205531.8"; transcript_id "eba8f3bf-66ab-467c-8738-f9c60ffb9268_ENSG00000205531.8"; exon_number "15"; exon_id "eba8f3bf-66ab-467c-8738-f9c60ffb9268_ENSG00000205531.8.15";
chr11	/dev/stdin	CDS	3000437	3000467	.	-	1	gene_id "eba8f3bf-66ab-467c-8738-f9c60ffb9268_ENSG00000205531.8"; transcript_id "eba8f3bf-66ab-467c-8738-f9c60ffb9268_ENSG00000205531.8"; exon_number "15"; exon_id "eba8f3bf-66ab-467c-8738-f9c60ffb9268_ENSG00000205531.8.15";
chr11	/dev/stdin	exon	3013484	3013518	.	-	.	gene_id "eba8f3bf-66ab-467c-8738-f9c60ffb9268_ENSG00000205531.8"; transcript_id "eba8f3bf-66ab-467c-8738-f9c60ffb9268_ENSG00000205531.8"; exon_number "16"; exon_id "eba8f3bf-66ab-467c-8738-f9c60ffb9268_ENSG00000205531.8.16";
chr11	/dev/stdin	CDS	3013484	3013518	.	-	0	gene_id "eba8f3bf-66ab-467c-8738-f9c60ffb9268_ENSG00000205531.8"; transcript_id "eba8f3bf-66ab-467c-8738-f9c60ffb9268_ENSG00000205531.8"; exon_number "16"; exon_id "eba8f3bf-66ab-467c-8738-f9c60ffb9268_ENSG00000205531.8.16";
chr11	/dev/stdin	start_codon	3013516	3013518	.	-	0	gene_id "eba8f3bf-66ab-467c-8738-f9c60ffb9268_ENSG00000205531.8"; transcript_id "eba8f3bf-66ab-467c-8738-f9c60ffb9268_ENSG00000205531.8"; exon_number "16"; exon_id "eba8f3bf-66ab-467c-8738-f9c60ffb9268_ENSG00000205531.8.16";
chr11	/dev/stdin	transcript	2993380	3013204	.	-	.	gene_id "0ca9c801-5ab9-4154-90e7-ef4be6020b1d_ENSG00000205531.8"; transcript_id "0ca9c801-5ab9-4154-90e7-ef4be6020b1d_ENSG00000205531.8";
chr11	/dev/stdin	exon	2993380	2993473	.	-	.	gene_id "0ca9c801-5ab9-4154-90e7-ef4be6020b1d_ENSG00000205531.8"; transcript_id "0ca9c801-5ab9-4154-90e7-ef4be6020b1d_ENSG00000205531.8"; exon_number "1"; exon_id "0ca9c801-5ab9-4154-90e7-ef4be6020b1d_ENSG00000205531.8.1";
chr11	/dev/stdin	CDS	2993383	2993473	.	-	1	gene_id "0ca9c801-5ab9-4154-90e7-ef4be6020b1d_ENSG00000205531.8"; transcript_id "0ca9c801-5ab9-4154-90e7-ef4be6020b1d_ENSG00000205531.8"; exon_number "1"; exon_id "0ca9c801-5ab9-4154-90e7-ef4be6020b1d_ENSG00000205531.8.1";
chr11	/dev/stdin	exon	2997254	2997353	.	-	.	gene_id "0ca9c801-5ab9-4154-90e7-ef4be6020b1d_ENSG00000205531.8"; transcript_id "0ca9c801-5ab9-4154-90e7-ef4be6020b1d_ENSG00000205531.8"; exon_number "2"; exon_id "0ca9c801-5ab9-4154-90e7-ef4be6020b1d_ENSG00000205531.8.2";
chr11	/dev/stdin	CDS	2997254	2997353	.	-	2	gene_id "0ca9c801-5ab9-4154-90e7-ef4be6020b1d_ENSG00000205531.8"; transcript_id "0ca9c801-5ab9-4154-90e7-ef4be6020b1d_ENSG00000205531.8"; exon_number "2"; exon_id "0ca9c801-5ab9-4154-90e7-ef4be6020b1d_ENSG00000205531.8.2";
chr11	/dev/stdin	exon	2999514	2999572	.	-	.	gene_id "0ca9c801-5ab9-4154-90e7-ef4be6020b1d_ENSG00000205531.8"; transcript_id "0ca9c801-5ab9-4154-90e7-ef4be6020b1d_ENSG00000205531.8"; exon_number "3"; exon_id "0ca9c801-5ab9-4154-90e7-ef4be6020b1d_ENSG00000205531.8.3";
chr11	/dev/stdin	CDS	2999514	2999572	.	-	1	gene_id "0ca9c801-5ab9-4154-90e7-ef4be6020b1d_ENSG00000205531.8"; transcript_id "0ca9c801-5ab9-4154-90e7-ef4be6020b1d_ENSG00000205531.8"; exon_number "3"; exon_id "0ca9c801-5ab9-4154-90e7-ef4be6020b1d_ENSG00000205531.8.3";
chr11	/dev/stdin	exon	3000437	3000467	.	-	.	gene_id "0ca9c801-5ab9-4154-90e7-ef4be6020b1d_ENSG00000205531.8"; transcript_id "0ca9c801-5ab9-4154-90e7-ef4be6020b1d_ENSG00000205531.8"; exon_number "4"; exon_id "0ca9c801-5ab9-4154-90e7-ef4be6020b1d_ENSG00000205531.8.4";
chr11	/dev/stdin	CDS	3000437	3000467	.	-	2	gene_id "0ca9c801-5ab9-4154-90e7-ef4be6020b1d_ENSG00000205531.8"; transcript_id "0ca9c801-5ab9-4154-90e7-ef4be6020b1d_ENSG00000205531.8"; exon_number "4"; exon_id "0ca9c801-5ab9-4154-90e7-ef4be6020b1d_ENSG00000205531.8.4";
chr11	/dev/stdin	exon	3013024	3013204	.	-	.	gene_id "0ca9c801-5ab9-4154-90e7-ef4be6020b1d_ENSG00000205531.8"; transcript_id "0ca9c801-5ab9-4154-90e7-ef4be6020b1d_ENSG00000205531.8"; exon_number "5"; exon_id "0ca9c801-5ab9-4154-90e7-ef4be6020b1d_ENSG00000205531.8.5";
chr11	/dev/stdin	CDS	3013024	3013204	.	-	0	gene_id "0ca9c801-5ab9-4154-90e7-ef4be6020b1d_ENSG00000205531.8"; transcript_id "0ca9c801-5ab9-4154-90e7-ef4be6020b1d_ENSG00000205531.8"; exon_number "5"; exon_id "0ca9c801-5ab9-4154-90e7-ef4be6020b1d_ENSG00000205531.8.5";
chr11	/dev/stdin	start_codon	3013202	3013204	.	-	0	gene_id "0ca9c801-5ab9-4154-90e7-ef4be6020b1d_ENSG00000205531.8"; transcript_id "0ca9c801-5ab9-4154-90e7-ef4be6020b1d_ENSG00000205531.8"; exon_number "5"; exon_id "0ca9c801-5ab9-4154-90e7-ef4be6020b1d_ENSG00000205531.8.5";
chr11	/dev/stdin	stop_codon	2993380	2993382	.	-	0	gene_id "0ca9c801-5ab9-4154-90e7-ef4be6020b1d_ENSG00000205531.8"; transcript_id "0ca9c801-5ab9-4154-90e7-ef4be6020b1d_ENSG00000205531.8"; exon_number "1"; exon_id "0ca9c801-5ab9-4154-90e7-ef4be6020b1d_ENSG00000205531.8.1";
chr11	/dev/stdin	transcript	3022153	3078610	.	-	.	gene_id "ENST00000397111.5_ENSG00000110619.12"; transcript_id "ENST00000397111.5_ENSG00000110619.12";
chr11	/dev/stdin	exon	3022153	3022478	.	-	.	gene_id "ENST00000397111.5_ENSG00000110619.12"; transcript_id "ENST00000397111.5_ENSG00000110619.12"; exon_number "1"; exon_id "ENST00000397111.5_ENSG00000110619.12.1";
chr11	/dev/stdin	CDS	3022156	3022478	.	-	2	gene_id "ENST00000397111.5_ENSG00000110619.12"; transcript_id "ENST00000397111.5_ENSG00000110619.12"; exon_number "1"; exon_id "ENST00000397111.5_ENSG00000110619.12.1";
chr11	/dev/stdin	exon	3023200	3023283	.	-	.	gene_id "ENST00000397111.5_ENSG00000110619.12"; transcript_id "ENST00000397111.5_ENSG00000110619.12"; exon_number "2"; exon_id "ENST00000397111.5_ENSG00000110619.12.2";
chr11	/dev/stdin	CDS	3023200	3023283	.	-	2	gene_id "ENST00000397111.5_ENSG00000110619.12"; transcript_id "ENST00000397111.5_ENSG00000110619.12"; exon_number "2"; exon_id "ENST00000397111.5_ENSG00000110619.12.2";
chr11	/dev/stdin	exon	3023771	3023830	.	-	.	gene_id "ENST00000397111.5_ENSG00000110619.12"; transcript_id "ENST00000397111.5_ENSG00000110619.12"; exon_number "3"; exon_id "ENST00000397111.5_ENSG00000110619.12.3";
chr11	/dev/stdin	CDS	3023771	3023830	.	-	2	gene_id "ENST00000397111.5_ENSG00000110619.12"; transcript_id "ENST00000397111.5_ENSG00000110619.12"; exon_number "3"; exon_id "ENST00000397111.5_ENSG00000110619.12.3";
chr11	/dev/stdin	exon	3026596	3026663	.	-	.	gene_id "ENST00000397111.5_ENSG00000110619.12"; transcript_id "ENST00000397111.5_ENSG00000110619.12"; exon_number "4"; exon_id "ENST00000397111.5_ENSG00000110619.12.4";
chr11	/dev/stdin	CDS	3026596	3026663	.	-	1	gene_id "ENST00000397111.5_ENSG00000110619.12"; transcript_id "ENST00000397111.5_ENSG00000110619.12"; exon_number "4"; exon_id "ENST00000397111.5_ENSG00000110619.12.4";
chr11	/dev/stdin	exon	3028109	3028189	.	-	.	gene_id "ENST00000397111.5_ENSG00000110619.12"; transcript_id "ENST00000397111.5_ENSG00000110619.12"; exon_number "5"; exon_id "ENST00000397111.5_ENSG00000110619.12.5";
chr11	/dev/stdin	CDS	3028109	3028189	.	-	1	gene_id "ENST00000397111.5_ENSG00000110619.12"; transcript_id "ENST00000397111.5_ENSG00000110619.12"; exon_number "5"; exon_id "ENST00000397111.5_ENSG00000110619.12.5";
chr11	/dev/stdin	exon	3033425	3033506	.	-	.	gene_id "ENST00000397111.5_ENSG00000110619.12"; transcript_id "ENST00000397111.5_ENSG00000110619.12"; exon_number "6"; exon_id "ENST00000397111.5_ENSG00000110619.12.6";
chr11	/dev/stdin	CDS	3033425	3033506	.	-	2	gene_id "ENST00000397111.5_ENSG00000110619.12"; transcript_id "ENST00000397111.5_ENSG00000110619.12"; exon_number "6"; exon_id "ENST00000397111.5_ENSG00000110619.12.6";
chr11	/dev/stdin	exon	3037011	3037079	.	-	.	gene_id "ENST00000397111.5_ENSG00000110619.12"; transcript_id "ENST00000397111.5_ENSG00000110619.12"; exon_number "7"; exon_id "ENST00000397111.5_ENSG00000110619.12.7";
chr11	/dev/stdin	CDS	3037011	3037079	.	-	2	gene_id "ENST00000397111.5_ENSG00000110619.12"; transcript_id "ENST00000397111.5_ENSG00000110619.12"; exon_number "7"; exon_id "ENST00000397111.5_ENSG00000110619.12.7";
chr11	/dev/stdin	exon	3038336	3038525	.	-	.	gene_id "ENST00000397111.5_ENSG00000110619.12"; transcript_id "ENST00000397111.5_ENSG00000110619.12"; exon_number "8"; exon_id "ENST00000397111.5_ENSG00000110619.12.8";
chr11	/dev/stdin	CDS	3038336	3038525	.	-	0	gene_id "ENST00000397111.5_ENSG00000110619.12"; transcript_id "ENST00000397111.5_ENSG00000110619.12"; exon_number "8"; exon_id "ENST00000397111.5_ENSG00000110619.12.8";
chr11	/dev/stdin	exon	3039087	3039184	.	-	.	gene_id "ENST00000397111.5_ENSG00000110619.12"; transcript_id "ENST00000397111.5_ENSG00000110619.12"; exon_number "9"; exon_id "ENST00000397111.5_ENSG00000110619.12.9";
chr11	/dev/stdin	CDS	3039087	3039184	.	-	2	gene_id "ENST00000397111.5_ENSG00000110619.12"; transcript_id "ENST00000397111.5_ENSG00000110619.12"; exon_number "9"; exon_id "ENST00000397111.5_ENSG00000110619.12.9";
chr11	/dev/stdin	exon	3039638	3039741	.	-	.	gene_id "ENST00000397111.5_ENSG00000110619.12"; transcript_id "ENST00000397111.5_ENSG00000110619.12"; exon_number "10"; exon_id "ENST00000397111.5_ENSG00000110619.12.10";
chr11	/dev/stdin	CDS	3039638	3039741	.	-	1	gene_id "ENST00000397111.5_ENSG00000110619.12"; transcript_id "ENST00000397111.5_ENSG00000110619.12"; exon_number "10"; exon_id "ENST00000397111.5_ENSG00000110619.12.10";
chr11	/dev/stdin	exon	3039850	3039979	.	-	.	gene_id "ENST00000397111.5_ENSG00000110619.12"; transcript_id "ENST00000397111.5_ENSG00000110619.12"; exon_number "11"; exon_id "ENST00000397111.5_ENSG00000110619.12.11";
chr11	/dev/stdin	CDS	3039850	3039979	.	-	2	gene_id "ENST00000397111.5_ENSG00000110619.12"; transcript_id "ENST00000397111.5_ENSG00000110619.12"; exon_number "11"; exon_id "ENST00000397111.5_ENSG00000110619.12.11";
chr11	/dev/stdin	exon	3040369	3040497	.	-	.	gene_id "ENST00000397111.5_ENSG00000110619.12"; transcript_id "ENST00000397111.5_ENSG00000110619.12"; exon_number "12"; exon_id "ENST00000397111.5_ENSG00000110619.12.12";
chr11	/dev/stdin	CDS	3040369	3040497	.	-	2	gene_id "ENST00000397111.5_ENSG00000110619.12"; transcript_id "ENST00000397111.5_ENSG00000110619.12"; exon_number "12"; exon_id "ENST00000397111.5_ENSG00000110619.12.12";
chr11	/dev/stdin	exon	3041450	3041562	.	-	.	gene_id "ENST00000397111.5_ENSG00000110619.12"; transcript_id "ENST00000397111.5_ENSG00000110619.12"; exon_number "13"; exon_id "ENST00000397111.5_ENSG00000110619.12.13";
chr11	/dev/stdin	CDS	3041450	3041562	.	-	1	gene_id "ENST00000397111.5_ENSG00000110619.12"; transcript_id "ENST00000397111.5_ENSG00000110619.12"; exon_number "13"; exon_id "ENST00000397111.5_ENSG00000110619.12.13";
chr11	/dev/stdin	exon	3047906	3048027	.	-	.	gene_id "ENST00000397111.5_ENSG00000110619.12"; transcript_id "ENST00000397111.5_ENSG00000110619.12"; exon_number "14"; exon_id "ENST00000397111.5_ENSG00000110619.12.14";
chr11	/dev/stdin	CDS	3047906	3048027	.	-	0	gene_id "ENST00000397111.5_ENSG00000110619.12"; transcript_id "ENST00000397111.5_ENSG00000110619.12"; exon_number "14"; exon_id "ENST00000397111.5_ENSG00000110619.12.14";
chr11	/dev/stdin	exon	3050226	3050314	.	-	.	gene_id "ENST00000397111.5_ENSG00000110619.12"; transcript_id "ENST00000397111.5_ENSG00000110619.12"; exon_number "15"; exon_id "ENST00000397111.5_ENSG00000110619.12.15";
chr11	/dev/stdin	CDS	3050226	3050314	.	-	2	gene_id "ENST00000397111.5_ENSG00000110619.12"; transcript_id "ENST00000397111.5_ENSG00000110619.12"; exon_number "15"; exon_id "ENST00000397111.5_ENSG00000110619.12.15";
chr11	/dev/stdin	exon	3050533	3050673	.	-	.	gene_id "ENST00000397111.5_ENSG00000110619.12"; transcript_id "ENST00000397111.5_ENSG00000110619.12"; exon_number "16"; exon_id "ENST00000397111.5_ENSG00000110619.12.16";
chr11	/dev/stdin	CDS	3050533	3050673	.	-	2	gene_id "ENST00000397111.5_ENSG00000110619.12"; transcript_id "ENST00000397111.5_ENSG00000110619.12"; exon_number "16"; exon_id "ENST00000397111.5_ENSG00000110619.12.16";
chr11	/dev/stdin	exon	3059280	3059429	.	-	.	gene_id "ENST00000397111.5_ENSG00000110619.12"; transcript_id "ENST00000397111.5_ENSG00000110619.12"; exon_number "17"; exon_id "ENST00000397111.5_ENSG00000110619.12.17";
chr11	/dev/stdin	CDS	3059280	3059429	.	-	2	gene_id "ENST00000397111.5_ENSG00000110619.12"; transcript_id "ENST00000397111.5_ENSG00000110619.12"; exon_number "17"; exon_id "ENST00000397111.5_ENSG00000110619.12.17";
chr11	/dev/stdin	exon	3060424	3060522	.	-	.	gene_id "ENST00000397111.5_ENSG00000110619.12"; transcript_id "ENST00000397111.5_ENSG00000110619.12"; exon_number "18"; exon_id "ENST00000397111.5_ENSG00000110619.12.18";
chr11	/dev/stdin	CDS	3060424	3060522	.	-	2	gene_id "ENST00000397111.5_ENSG00000110619.12"; transcript_id "ENST00000397111.5_ENSG00000110619.12"; exon_number "18"; exon_id "ENST00000397111.5_ENSG00000110619.12.18";
chr11	/dev/stdin	exon	3061065	3061161	.	-	.	gene_id "ENST00000397111.5_ENSG00000110619.12"; transcript_id "ENST00000397111.5_ENSG00000110619.12"; exon_number "19"; exon_id "ENST00000397111.5_ENSG00000110619.12.19";
chr11	/dev/stdin	CDS	3061065	3061161	.	-	0	gene_id "ENST00000397111.5_ENSG00000110619.12"; transcript_id "ENST00000397111.5_ENSG00000110619.12"; exon_number "19"; exon_id "ENST00000397111.5_ENSG00000110619.12.19";
chr11	/dev/stdin	exon	3062126	3062214	.	-	.	gene_id "ENST00000397111.5_ENSG00000110619.12"; transcript_id "ENST00000397111.5_ENSG00000110619.12"; exon_number "20"; exon_id "ENST00000397111.5_ENSG00000110619.12.20";
chr11	/dev/stdin	CDS	3062126	3062214	.	-	2	gene_id "ENST00000397111.5_ENSG00000110619.12"; transcript_id "ENST00000397111.5_ENSG00000110619.12"; exon_number "20"; exon_id "ENST00000397111.5_ENSG00000110619.12.20";
chr11	/dev/stdin	exon	3063395	3063486	.	-	.	gene_id "ENST00000397111.5_ENSG00000110619.12"; transcript_id "ENST00000397111.5_ENSG00000110619.12"; exon_number "21"; exon_id "ENST00000397111.5_ENSG00000110619.12.21";
chr11	/dev/stdin	CDS	3063395	3063486	.	-	1	gene_id "ENST00000397111.5_ENSG00000110619.12"; transcript_id "ENST00000397111.5_ENSG00000110619.12"; exon_number "21"; exon_id "ENST00000397111.5_ENSG00000110619.12.21";
chr11	/dev/stdin	exon	3078573	3078610	.	-	.	gene_id "ENST00000397111.5_ENSG00000110619.12"; transcript_id "ENST00000397111.5_ENSG00000110619.12"; exon_number "22"; exon_id "ENST00000397111.5_ENSG00000110619.12.22";
chr11	/dev/stdin	CDS	3078573	3078610	.	-	0	gene_id "ENST00000397111.5_ENSG00000110619.12"; transcript_id "ENST00000397111.5_ENSG00000110619.12"; exon_number "22"; exon_id "ENST00000397111.5_ENSG00000110619.12.22";
chr11	/dev/stdin	start_codon	3078608	3078610	.	-	0	gene_id "ENST00000397111.5_ENSG00000110619.12"; transcript_id "ENST00000397111.5_ENSG00000110619.12"; exon_number "22"; exon_id "ENST00000397111.5_ENSG00000110619.12.22";
chr11	/dev/stdin	stop_codon	3022153	3022155	.	-	0	gene_id "ENST00000397111.5_ENSG00000110619.12"; transcript_id "ENST00000397111.5_ENSG00000110619.12"; exon_number "1"; exon_id "ENST00000397111.5_ENSG00000110619.12.1";
chr11	/dev/stdin	transcript	3022153	3063483	.	-	.	gene_id "ca940c38-6a91-4d45-b94c-9d2de4b73155_ENSG00000110619.12"; transcript_id "ca940c38-6a91-4d45-b94c-9d2de4b73155_ENSG00000110619.12";
chr11	/dev/stdin	exon	3022153	3022478	.	-	.	gene_id "ca940c38-6a91-4d45-b94c-9d2de4b73155_ENSG00000110619.12"; transcript_id "ca940c38-6a91-4d45-b94c-9d2de4b73155_ENSG00000110619.12"; exon_number "1"; exon_id "ca940c38-6a91-4d45-b94c-9d2de4b73155_ENSG00000110619.12.1";
chr11	/dev/stdin	CDS	3022156	3022478	.	-	2	gene_id "ca940c38-6a91-4d45-b94c-9d2de4b73155_ENSG00000110619.12"; transcript_id "ca940c38-6a91-4d45-b94c-9d2de4b73155_ENSG00000110619.12"; exon_number "1"; exon_id "ca940c38-6a91-4d45-b94c-9d2de4b73155_ENSG00000110619.12.1";
chr11	/dev/stdin	exon	3023192	3023283	.	-	.	gene_id "ca940c38-6a91-4d45-b94c-9d2de4b73155_ENSG00000110619.12"; transcript_id "ca940c38-6a91-4d45-b94c-9d2de4b73155_ENSG00000110619.12"; exon_number "2"; exon_id "ca940c38-6a91-4d45-b94c-9d2de4b73155_ENSG00000110619.12.2";
chr11	/dev/stdin	CDS	3023192	3023283	.	-	1	gene_id "ca940c38-6a91-4d45-b94c-9d2de4b73155_ENSG00000110619.12"; transcript_id "ca940c38-6a91-4d45-b94c-9d2de4b73155_ENSG00000110619.12"; exon_number "2"; exon_id "ca940c38-6a91-4d45-b94c-9d2de4b73155_ENSG00000110619.12.2";
chr11	/dev/stdin	exon	3023771	3023830	.	-	.	gene_id "ca940c38-6a91-4d45-b94c-9d2de4b73155_ENSG00000110619.12"; transcript_id "ca940c38-6a91-4d45-b94c-9d2de4b73155_ENSG00000110619.12"; exon_number "3"; exon_id "ca940c38-6a91-4d45-b94c-9d2de4b73155_ENSG00000110619.12.3";
chr11	/dev/stdin	CDS	3023771	3023830	.	-	1	gene_id "ca940c38-6a91-4d45-b94c-9d2de4b73155_ENSG00000110619.12"; transcript_id "ca940c38-6a91-4d45-b94c-9d2de4b73155_ENSG00000110619.12"; exon_number "3"; exon_id "ca940c38-6a91-4d45-b94c-9d2de4b73155_ENSG00000110619.12.3";
chr11	/dev/stdin	exon	3026596	3026663	.	-	.	gene_id "ca940c38-6a91-4d45-b94c-9d2de4b73155_ENSG00000110619.12"; transcript_id "ca940c38-6a91-4d45-b94c-9d2de4b73155_ENSG00000110619.12"; exon_number "4"; exon_id "ca940c38-6a91-4d45-b94c-9d2de4b73155_ENSG00000110619.12.4";
chr11	/dev/stdin	CDS	3026596	3026663	.	-	0	gene_id "ca940c38-6a91-4d45-b94c-9d2de4b73155_ENSG00000110619.12"; transcript_id "ca940c38-6a91-4d45-b94c-9d2de4b73155_ENSG00000110619.12"; exon_number "4"; exon_id "ca940c38-6a91-4d45-b94c-9d2de4b73155_ENSG00000110619.12.4";
chr11	/dev/stdin	exon	3028109	3028189	.	-	.	gene_id "ca940c38-6a91-4d45-b94c-9d2de4b73155_ENSG00000110619.12"; transcript_id "ca940c38-6a91-4d45-b94c-9d2de4b73155_ENSG00000110619.12"; exon_number "5"; exon_id "ca940c38-6a91-4d45-b94c-9d2de4b73155_ENSG00000110619.12.5";
chr11	/dev/stdin	CDS	3028109	3028189	.	-	0	gene_id "ca940c38-6a91-4d45-b94c-9d2de4b73155_ENSG00000110619.12"; transcript_id "ca940c38-6a91-4d45-b94c-9d2de4b73155_ENSG00000110619.12"; exon_number "5"; exon_id "ca940c38-6a91-4d45-b94c-9d2de4b73155_ENSG00000110619.12.5";
chr11	/dev/stdin	exon	3033425	3033506	.	-	.	gene_id "ca940c38-6a91-4d45-b94c-9d2de4b73155_ENSG00000110619.12"; transcript_id "ca940c38-6a91-4d45-b94c-9d2de4b73155_ENSG00000110619.12"; exon_number "6"; exon_id "ca940c38-6a91-4d45-b94c-9d2de4b73155_ENSG00000110619.12.6";
chr11	/dev/stdin	CDS	3033425	3033506	.	-	1	gene_id "ca940c38-6a91-4d45-b94c-9d2de4b73155_ENSG00000110619.12"; transcript_id "ca940c38-6a91-4d45-b94c-9d2de4b73155_ENSG00000110619.12"; exon_number "6"; exon_id "ca940c38-6a91-4d45-b94c-9d2de4b73155_ENSG00000110619.12.6";
chr11	/dev/stdin	exon	3037011	3037079	.	-	.	gene_id "ca940c38-6a91-4d45-b94c-9d2de4b73155_ENSG00000110619.12"; transcript_id "ca940c38-6a91-4d45-b94c-9d2de4b73155_ENSG00000110619.12"; exon_number "7"; exon_id "ca940c38-6a91-4d45-b94c-9d2de4b73155_ENSG00000110619.12.7";
chr11	/dev/stdin	CDS	3037011	3037079	.	-	1	gene_id "ca940c38-6a91-4d45-b94c-9d2de4b73155_ENSG00000110619.12"; transcript_id "ca940c38-6a91-4d45-b94c-9d2de4b73155_ENSG00000110619.12"; exon_number "7"; exon_id "ca940c38-6a91-4d45-b94c-9d2de4b73155_ENSG00000110619.12.7";
chr11	/dev/stdin	exon	3038336	3038525	.	-	.	gene_id "ca940c38-6a91-4d45-b94c-9d2de4b73155_ENSG00000110619.12"; transcript_id "ca940c38-6a91-4d45-b94c-9d2de4b73155_ENSG00000110619.12"; exon_number "8"; exon_id "ca940c38-6a91-4d45-b94c-9d2de4b73155_ENSG00000110619.12.8";
chr11	/dev/stdin	CDS	3038336	3038525	.	-	2	gene_id "ca940c38-6a91-4d45-b94c-9d2de4b73155_ENSG00000110619.12"; transcript_id "ca940c38-6a91-4d45-b94c-9d2de4b73155_ENSG00000110619.12"; exon_number "8"; exon_id "ca940c38-6a91-4d45-b94c-9d2de4b73155_ENSG00000110619.12.8";
chr11	/dev/stdin	exon	3039638	3039741	.	-	.	gene_id "ca940c38-6a91-4d45-b94c-9d2de4b73155_ENSG00000110619.12"; transcript_id "ca940c38-6a91-4d45-b94c-9d2de4b73155_ENSG00000110619.12"; exon_number "9"; exon_id "ca940c38-6a91-4d45-b94c-9d2de4b73155_ENSG00000110619.12.9";
chr11	/dev/stdin	CDS	3039638	3039741	.	-	1	gene_id "ca940c38-6a91-4d45-b94c-9d2de4b73155_ENSG00000110619.12"; transcript_id "ca940c38-6a91-4d45-b94c-9d2de4b73155_ENSG00000110619.12"; exon_number "9"; exon_id "ca940c38-6a91-4d45-b94c-9d2de4b73155_ENSG00000110619.12.9";
chr11	/dev/stdin	exon	3039850	3039979	.	-	.	gene_id "ca940c38-6a91-4d45-b94c-9d2de4b73155_ENSG00000110619.12"; transcript_id "ca940c38-6a91-4d45-b94c-9d2de4b73155_ENSG00000110619.12"; exon_number "10"; exon_id "ca940c38-6a91-4d45-b94c-9d2de4b73155_ENSG00000110619.12.10";
chr11	/dev/stdin	CDS	3039850	3039979	.	-	2	gene_id "ca940c38-6a91-4d45-b94c-9d2de4b73155_ENSG00000110619.12"; transcript_id "ca940c38-6a91-4d45-b94c-9d2de4b73155_ENSG00000110619.12"; exon_number "10"; exon_id "ca940c38-6a91-4d45-b94c-9d2de4b73155_ENSG00000110619.12.10";
chr11	/dev/stdin	exon	3040369	3040497	.	-	.	gene_id "ca940c38-6a91-4d45-b94c-9d2de4b73155_ENSG00000110619.12"; transcript_id "ca940c38-6a91-4d45-b94c-9d2de4b73155_ENSG00000110619.12"; exon_number "11"; exon_id "ca940c38-6a91-4d45-b94c-9d2de4b73155_ENSG00000110619.12.11";
chr11	/dev/stdin	CDS	3040369	3040497	.	-	2	gene_id "ca940c38-6a91-4d45-b94c-9d2de4b73155_ENSG00000110619.12"; transcript_id "ca940c38-6a91-4d45-b94c-9d2de4b73155_ENSG00000110619.12"; exon_number "11"; exon_id "ca940c38-6a91-4d45-b94c-9d2de4b73155_ENSG00000110619.12.11";
chr11	/dev/stdin	exon	3041450	3041562	.	-	.	gene_id "ca940c38-6a91-4d45-b94c-9d2de4b73155_ENSG00000110619.12"; transcript_id "ca940c38-6a91-4d45-b94c-9d2de4b73155_ENSG00000110619.12"; exon_number "12"; exon_id "ca940c38-6a91-4d45-b94c-9d2de4b73155_ENSG00000110619.12.12";
chr11	/dev/stdin	CDS	3041450	3041562	.	-	1	gene_id "ca940c38-6a91-4d45-b94c-9d2de4b73155_ENSG00000110619.12"; transcript_id "ca940c38-6a91-4d45-b94c-9d2de4b73155_ENSG00000110619.12"; exon_number "12"; exon_id "ca940c38-6a91-4d45-b94c-9d2de4b73155_ENSG00000110619.12.12";
chr11	/dev/stdin	exon	3047906	3048027	.	-	.	gene_id "ca940c38-6a91-4d45-b94c-9d2de4b73155_ENSG00000110619.12"; transcript_id "ca940c38-6a91-4d45-b94c-9d2de4b73155_ENSG00000110619.12"; exon_number "13"; exon_id "ca940c38-6a91-4d45-b94c-9d2de4b73155_ENSG00000110619.12.13";
chr11	/dev/stdin	CDS	3047906	3048027	.	-	0	gene_id "ca940c38-6a91-4d45-b94c-9d2de4b73155_ENSG00000110619.12"; transcript_id "ca940c38-6a91-4d45-b94c-9d2de4b73155_ENSG00000110619.12"; exon_number "13"; exon_id "ca940c38-6a91-4d45-b94c-9d2de4b73155_ENSG00000110619.12.13";
chr11	/dev/stdin	exon	3050226	3050314	.	-	.	gene_id "ca940c38-6a91-4d45-b94c-9d2de4b73155_ENSG00000110619.12"; transcript_id "ca940c38-6a91-4d45-b94c-9d2de4b73155_ENSG00000110619.12"; exon_number "14"; exon_id "ca940c38-6a91-4d45-b94c-9d2de4b73155_ENSG00000110619.12.14";
chr11	/dev/stdin	CDS	3050226	3050314	.	-	2	gene_id "ca940c38-6a91-4d45-b94c-9d2de4b73155_ENSG00000110619.12"; transcript_id "ca940c38-6a91-4d45-b94c-9d2de4b73155_ENSG00000110619.12"; exon_number "14"; exon_id "ca940c38-6a91-4d45-b94c-9d2de4b73155_ENSG00000110619.12.14";
chr11	/dev/stdin	exon	3050533	3050673	.	-	.	gene_id "ca940c38-6a91-4d45-b94c-9d2de4b73155_ENSG00000110619.12"; transcript_id "ca940c38-6a91-4d45-b94c-9d2de4b73155_ENSG00000110619.12"; exon_number "15"; exon_id "ca940c38-6a91-4d45-b94c-9d2de4b73155_ENSG00000110619.12.15";
chr11	/dev/stdin	CDS	3050533	3050673	.	-	2	gene_id "ca940c38-6a91-4d45-b94c-9d2de4b73155_ENSG00000110619.12"; transcript_id "ca940c38-6a91-4d45-b94c-9d2de4b73155_ENSG00000110619.12"; exon_number "15"; exon_id "ca940c38-6a91-4d45-b94c-9d2de4b73155_ENSG00000110619.12.15";
chr11	/dev/stdin	exon	3059280	3059429	.	-	.	gene_id "ca940c38-6a91-4d45-b94c-9d2de4b73155_ENSG00000110619.12"; transcript_id "ca940c38-6a91-4d45-b94c-9d2de4b73155_ENSG00000110619.12"; exon_number "16"; exon_id "ca940c38-6a91-4d45-b94c-9d2de4b73155_ENSG00000110619.12.16";
chr11	/dev/stdin	CDS	3059280	3059429	.	-	2	gene_id "ca940c38-6a91-4d45-b94c-9d2de4b73155_ENSG00000110619.12"; transcript_id "ca940c38-6a91-4d45-b94c-9d2de4b73155_ENSG00000110619.12"; exon_number "16"; exon_id "ca940c38-6a91-4d45-b94c-9d2de4b73155_ENSG00000110619.12.16";
chr11	/dev/stdin	exon	3060424	3060522	.	-	.	gene_id "ca940c38-6a91-4d45-b94c-9d2de4b73155_ENSG00000110619.12"; transcript_id "ca940c38-6a91-4d45-b94c-9d2de4b73155_ENSG00000110619.12"; exon_number "17"; exon_id "ca940c38-6a91-4d45-b94c-9d2de4b73155_ENSG00000110619.12.17";
chr11	/dev/stdin	CDS	3060424	3060522	.	-	2	gene_id "ca940c38-6a91-4d45-b94c-9d2de4b73155_ENSG00000110619.12"; transcript_id "ca940c38-6a91-4d45-b94c-9d2de4b73155_ENSG00000110619.12"; exon_number "17"; exon_id "ca940c38-6a91-4d45-b94c-9d2de4b73155_ENSG00000110619.12.17";
chr11	/dev/stdin	exon	3061065	3061161	.	-	.	gene_id "ca940c38-6a91-4d45-b94c-9d2de4b73155_ENSG00000110619.12"; transcript_id "ca940c38-6a91-4d45-b94c-9d2de4b73155_ENSG00000110619.12"; exon_number "18"; exon_id "ca940c38-6a91-4d45-b94c-9d2de4b73155_ENSG00000110619.12.18";
chr11	/dev/stdin	CDS	3061065	3061161	.	-	0	gene_id "ca940c38-6a91-4d45-b94c-9d2de4b73155_ENSG00000110619.12"; transcript_id "ca940c38-6a91-4d45-b94c-9d2de4b73155_ENSG00000110619.12"; exon_number "18"; exon_id "ca940c38-6a91-4d45-b94c-9d2de4b73155_ENSG00000110619.12.18";
chr11	/dev/stdin	exon	3062126	3062261	.	-	.	gene_id "ca940c38-6a91-4d45-b94c-9d2de4b73155_ENSG00000110619.12"; transcript_id "ca940c38-6a91-4d45-b94c-9d2de4b73155_ENSG00000110619.12"; exon_number "19"; exon_id "ca940c38-6a91-4d45-b94c-9d2de4b73155_ENSG00000110619.12.19";
chr11	/dev/stdin	CDS	3062126	3062261	.	-	1	gene_id "ca940c38-6a91-4d45-b94c-9d2de4b73155_ENSG00000110619.12"; transcript_id "ca940c38-6a91-4d45-b94c-9d2de4b73155_ENSG00000110619.12"; exon_number "19"; exon_id "ca940c38-6a91-4d45-b94c-9d2de4b73155_ENSG00000110619.12.19";
chr11	/dev/stdin	exon	3063395	3063483	.	-	.	gene_id "ca940c38-6a91-4d45-b94c-9d2de4b73155_ENSG00000110619.12"; transcript_id "ca940c38-6a91-4d45-b94c-9d2de4b73155_ENSG00000110619.12"; exon_number "20"; exon_id "ca940c38-6a91-4d45-b94c-9d2de4b73155_ENSG00000110619.12.20";
chr11	/dev/stdin	CDS	3063395	3063483	.	-	0	gene_id "ca940c38-6a91-4d45-b94c-9d2de4b73155_ENSG00000110619.12"; transcript_id "ca940c38-6a91-4d45-b94c-9d2de4b73155_ENSG00000110619.12"; exon_number "20"; exon_id "ca940c38-6a91-4d45-b94c-9d2de4b73155_ENSG00000110619.12.20";
chr11	/dev/stdin	start_codon	3063481	3063483	.	-	0	gene_id "ca940c38-6a91-4d45-b94c-9d2de4b73155_ENSG00000110619.12"; transcript_id "ca940c38-6a91-4d45-b94c-9d2de4b73155_ENSG00000110619.12"; exon_number "20"; exon_id "ca940c38-6a91-4d45-b94c-9d2de4b73155_ENSG00000110619.12.20";
chr11	/dev/stdin	stop_codon	3022153	3022155	.	-	0	gene_id "ca940c38-6a91-4d45-b94c-9d2de4b73155_ENSG00000110619.12"; transcript_id "ca940c38-6a91-4d45-b94c-9d2de4b73155_ENSG00000110619.12"; exon_number "1"; exon_id "ca940c38-6a91-4d45-b94c-9d2de4b73155_ENSG00000110619.12.1";
chr11	/dev/stdin	transcript	3022153	3078610	.	-	.	gene_id "eea6de74-1b61-496c-b416-e7408045b9b3_ENSG00000110619.12"; transcript_id "eea6de74-1b61-496c-b416-e7408045b9b3_ENSG00000110619.12";
chr11	/dev/stdin	exon	3022153	3022478	.	-	.	gene_id "eea6de74-1b61-496c-b416-e7408045b9b3_ENSG00000110619.12"; transcript_id "eea6de74-1b61-496c-b416-e7408045b9b3_ENSG00000110619.12"; exon_number "1"; exon_id "eea6de74-1b61-496c-b416-e7408045b9b3_ENSG00000110619.12.1";
chr11	/dev/stdin	CDS	3022153	3022478	.	-	0	gene_id "eea6de74-1b61-496c-b416-e7408045b9b3_ENSG00000110619.12"; transcript_id "eea6de74-1b61-496c-b416-e7408045b9b3_ENSG00000110619.12"; exon_number "1"; exon_id "eea6de74-1b61-496c-b416-e7408045b9b3_ENSG00000110619.12.1";
chr11	/dev/stdin	exon	3023200	3023283	.	-	.	gene_id "eea6de74-1b61-496c-b416-e7408045b9b3_ENSG00000110619.12"; transcript_id "eea6de74-1b61-496c-b416-e7408045b9b3_ENSG00000110619.12"; exon_number "2"; exon_id "eea6de74-1b61-496c-b416-e7408045b9b3_ENSG00000110619.12.2";
chr11	/dev/stdin	CDS	3023200	3023283	.	-	0	gene_id "eea6de74-1b61-496c-b416-e7408045b9b3_ENSG00000110619.12"; transcript_id "eea6de74-1b61-496c-b416-e7408045b9b3_ENSG00000110619.12"; exon_number "2"; exon_id "eea6de74-1b61-496c-b416-e7408045b9b3_ENSG00000110619.12.2";
chr11	/dev/stdin	exon	3023771	3023830	.	-	.	gene_id "eea6de74-1b61-496c-b416-e7408045b9b3_ENSG00000110619.12"; transcript_id "eea6de74-1b61-496c-b416-e7408045b9b3_ENSG00000110619.12"; exon_number "3"; exon_id "eea6de74-1b61-496c-b416-e7408045b9b3_ENSG00000110619.12.3";
chr11	/dev/stdin	CDS	3023771	3023830	.	-	0	gene_id "eea6de74-1b61-496c-b416-e7408045b9b3_ENSG00000110619.12"; transcript_id "eea6de74-1b61-496c-b416-e7408045b9b3_ENSG00000110619.12"; exon_number "3"; exon_id "eea6de74-1b61-496c-b416-e7408045b9b3_ENSG00000110619.12.3";
chr11	/dev/stdin	exon	3026596	3026663	.	-	.	gene_id "eea6de74-1b61-496c-b416-e7408045b9b3_ENSG00000110619.12"; transcript_id "eea6de74-1b61-496c-b416-e7408045b9b3_ENSG00000110619.12"; exon_number "4"; exon_id "eea6de74-1b61-496c-b416-e7408045b9b3_ENSG00000110619.12.4";
chr11	/dev/stdin	CDS	3026596	3026663	.	-	2	gene_id "eea6de74-1b61-496c-b416-e7408045b9b3_ENSG00000110619.12"; transcript_id "eea6de74-1b61-496c-b416-e7408045b9b3_ENSG00000110619.12"; exon_number "4"; exon_id "eea6de74-1b61-496c-b416-e7408045b9b3_ENSG00000110619.12.4";
chr11	/dev/stdin	exon	3028109	3028189	.	-	.	gene_id "eea6de74-1b61-496c-b416-e7408045b9b3_ENSG00000110619.12"; transcript_id "eea6de74-1b61-496c-b416-e7408045b9b3_ENSG00000110619.12"; exon_number "5"; exon_id "eea6de74-1b61-496c-b416-e7408045b9b3_ENSG00000110619.12.5";
chr11	/dev/stdin	CDS	3028109	3028189	.	-	2	gene_id "eea6de74-1b61-496c-b416-e7408045b9b3_ENSG00000110619.12"; transcript_id "eea6de74-1b61-496c-b416-e7408045b9b3_ENSG00000110619.12"; exon_number "5"; exon_id "eea6de74-1b61-496c-b416-e7408045b9b3_ENSG00000110619.12.5";
chr11	/dev/stdin	exon	3033425	3033506	.	-	.	gene_id "eea6de74-1b61-496c-b416-e7408045b9b3_ENSG00000110619.12"; transcript_id "eea6de74-1b61-496c-b416-e7408045b9b3_ENSG00000110619.12"; exon_number "6"; exon_id "eea6de74-1b61-496c-b416-e7408045b9b3_ENSG00000110619.12.6";
chr11	/dev/stdin	CDS	3033425	3033506	.	-	0	gene_id "eea6de74-1b61-496c-b416-e7408045b9b3_ENSG00000110619.12"; transcript_id "eea6de74-1b61-496c-b416-e7408045b9b3_ENSG00000110619.12"; exon_number "6"; exon_id "eea6de74-1b61-496c-b416-e7408045b9b3_ENSG00000110619.12.6";
chr11	/dev/stdin	exon	3037011	3037079	.	-	.	gene_id "eea6de74-1b61-496c-b416-e7408045b9b3_ENSG00000110619.12"; transcript_id "eea6de74-1b61-496c-b416-e7408045b9b3_ENSG00000110619.12"; exon_number "7"; exon_id "eea6de74-1b61-496c-b416-e7408045b9b3_ENSG00000110619.12.7";
chr11	/dev/stdin	CDS	3037011	3037079	.	-	0	gene_id "eea6de74-1b61-496c-b416-e7408045b9b3_ENSG00000110619.12"; transcript_id "eea6de74-1b61-496c-b416-e7408045b9b3_ENSG00000110619.12"; exon_number "7"; exon_id "eea6de74-1b61-496c-b416-e7408045b9b3_ENSG00000110619.12.7";
chr11	/dev/stdin	exon	3038336	3038525	.	-	.	gene_id "eea6de74-1b61-496c-b416-e7408045b9b3_ENSG00000110619.12"; transcript_id "eea6de74-1b61-496c-b416-e7408045b9b3_ENSG00000110619.12"; exon_number "8"; exon_id "eea6de74-1b61-496c-b416-e7408045b9b3_ENSG00000110619.12.8";
chr11	/dev/stdin	CDS	3038336	3038525	.	-	1	gene_id "eea6de74-1b61-496c-b416-e7408045b9b3_ENSG00000110619.12"; transcript_id "eea6de74-1b61-496c-b416-e7408045b9b3_ENSG00000110619.12"; exon_number "8"; exon_id "eea6de74-1b61-496c-b416-e7408045b9b3_ENSG00000110619.12.8";
chr11	/dev/stdin	exon	3039087	3039184	.	-	.	gene_id "eea6de74-1b61-496c-b416-e7408045b9b3_ENSG00000110619.12"; transcript_id "eea6de74-1b61-496c-b416-e7408045b9b3_ENSG00000110619.12"; exon_number "9"; exon_id "eea6de74-1b61-496c-b416-e7408045b9b3_ENSG00000110619.12.9";
chr11	/dev/stdin	CDS	3039087	3039184	.	-	0	gene_id "eea6de74-1b61-496c-b416-e7408045b9b3_ENSG00000110619.12"; transcript_id "eea6de74-1b61-496c-b416-e7408045b9b3_ENSG00000110619.12"; exon_number "9"; exon_id "eea6de74-1b61-496c-b416-e7408045b9b3_ENSG00000110619.12.9";
chr11	/dev/stdin	exon	3039638	3039741	.	-	.	gene_id "eea6de74-1b61-496c-b416-e7408045b9b3_ENSG00000110619.12"; transcript_id "eea6de74-1b61-496c-b416-e7408045b9b3_ENSG00000110619.12"; exon_number "10"; exon_id "eea6de74-1b61-496c-b416-e7408045b9b3_ENSG00000110619.12.10";
chr11	/dev/stdin	CDS	3039638	3039741	.	-	2	gene_id "eea6de74-1b61-496c-b416-e7408045b9b3_ENSG00000110619.12"; transcript_id "eea6de74-1b61-496c-b416-e7408045b9b3_ENSG00000110619.12"; exon_number "10"; exon_id "eea6de74-1b61-496c-b416-e7408045b9b3_ENSG00000110619.12.10";
chr11	/dev/stdin	exon	3039850	3039979	.	-	.	gene_id "eea6de74-1b61-496c-b416-e7408045b9b3_ENSG00000110619.12"; transcript_id "eea6de74-1b61-496c-b416-e7408045b9b3_ENSG00000110619.12"; exon_number "11"; exon_id "eea6de74-1b61-496c-b416-e7408045b9b3_ENSG00000110619.12.11";
chr11	/dev/stdin	CDS	3039850	3039979	.	-	0	gene_id "eea6de74-1b61-496c-b416-e7408045b9b3_ENSG00000110619.12"; transcript_id "eea6de74-1b61-496c-b416-e7408045b9b3_ENSG00000110619.12"; exon_number "11"; exon_id "eea6de74-1b61-496c-b416-e7408045b9b3_ENSG00000110619.12.11";
chr11	/dev/stdin	exon	3040369	3040497	.	-	.	gene_id "eea6de74-1b61-496c-b416-e7408045b9b3_ENSG00000110619.12"; transcript_id "eea6de74-1b61-496c-b416-e7408045b9b3_ENSG00000110619.12"; exon_number "12"; exon_id "eea6de74-1b61-496c-b416-e7408045b9b3_ENSG00000110619.12.12";
chr11	/dev/stdin	CDS	3040369	3040497	.	-	0	gene_id "eea6de74-1b61-496c-b416-e7408045b9b3_ENSG00000110619.12"; transcript_id "eea6de74-1b61-496c-b416-e7408045b9b3_ENSG00000110619.12"; exon_number "12"; exon_id "eea6de74-1b61-496c-b416-e7408045b9b3_ENSG00000110619.12.12";
chr11	/dev/stdin	exon	3041450	3041562	.	-	.	gene_id "eea6de74-1b61-496c-b416-e7408045b9b3_ENSG00000110619.12"; transcript_id "eea6de74-1b61-496c-b416-e7408045b9b3_ENSG00000110619.12"; exon_number "13"; exon_id "eea6de74-1b61-496c-b416-e7408045b9b3_ENSG00000110619.12.13";
chr11	/dev/stdin	CDS	3041450	3041562	.	-	2	gene_id "eea6de74-1b61-496c-b416-e7408045b9b3_ENSG00000110619.12"; transcript_id "eea6de74-1b61-496c-b416-e7408045b9b3_ENSG00000110619.12"; exon_number "13"; exon_id "eea6de74-1b61-496c-b416-e7408045b9b3_ENSG00000110619.12.13";
chr11	/dev/stdin	exon	3047906	3048027	.	-	.	gene_id "eea6de74-1b61-496c-b416-e7408045b9b3_ENSG00000110619.12"; transcript_id "eea6de74-1b61-496c-b416-e7408045b9b3_ENSG00000110619.12"; exon_number "14"; exon_id "eea6de74-1b61-496c-b416-e7408045b9b3_ENSG00000110619.12.14";
chr11	/dev/stdin	CDS	3047906	3048027	.	-	1	gene_id "eea6de74-1b61-496c-b416-e7408045b9b3_ENSG00000110619.12"; transcript_id "eea6de74-1b61-496c-b416-e7408045b9b3_ENSG00000110619.12"; exon_number "14"; exon_id "eea6de74-1b61-496c-b416-e7408045b9b3_ENSG00000110619.12.14";
chr11	/dev/stdin	exon	3050226	3050314	.	-	.	gene_id "eea6de74-1b61-496c-b416-e7408045b9b3_ENSG00000110619.12"; transcript_id "eea6de74-1b61-496c-b416-e7408045b9b3_ENSG00000110619.12"; exon_number "15"; exon_id "eea6de74-1b61-496c-b416-e7408045b9b3_ENSG00000110619.12.15";
chr11	/dev/stdin	CDS	3050226	3050314	.	-	0	gene_id "eea6de74-1b61-496c-b416-e7408045b9b3_ENSG00000110619.12"; transcript_id "eea6de74-1b61-496c-b416-e7408045b9b3_ENSG00000110619.12"; exon_number "15"; exon_id "eea6de74-1b61-496c-b416-e7408045b9b3_ENSG00000110619.12.15";
chr11	/dev/stdin	exon	3050533	3050673	.	-	.	gene_id "eea6de74-1b61-496c-b416-e7408045b9b3_ENSG00000110619.12"; transcript_id "eea6de74-1b61-496c-b416-e7408045b9b3_ENSG00000110619.12"; exon_number "16"; exon_id "eea6de74-1b61-496c-b416-e7408045b9b3_ENSG00000110619.12.16";
chr11	/dev/stdin	CDS	3050533	3050673	.	-	0	gene_id "eea6de74-1b61-496c-b416-e7408045b9b3_ENSG00000110619.12"; transcript_id "eea6de74-1b61-496c-b416-e7408045b9b3_ENSG00000110619.12"; exon_number "16"; exon_id "eea6de74-1b61-496c-b416-e7408045b9b3_ENSG00000110619.12.16";
chr11	/dev/stdin	exon	3059280	3059429	.	-	.	gene_id "eea6de74-1b61-496c-b416-e7408045b9b3_ENSG00000110619.12"; transcript_id "eea6de74-1b61-496c-b416-e7408045b9b3_ENSG00000110619.12"; exon_number "17"; exon_id "eea6de74-1b61-496c-b416-e7408045b9b3_ENSG00000110619.12.17";
chr11	/dev/stdin	CDS	3059280	3059429	.	-	0	gene_id "eea6de74-1b61-496c-b416-e7408045b9b3_ENSG00000110619.12"; transcript_id "eea6de74-1b61-496c-b416-e7408045b9b3_ENSG00000110619.12"; exon_number "17"; exon_id "eea6de74-1b61-496c-b416-e7408045b9b3_ENSG00000110619.12.17";
chr11	/dev/stdin	exon	3060424	3060522	.	-	.	gene_id "eea6de74-1b61-496c-b416-e7408045b9b3_ENSG00000110619.12"; transcript_id "eea6de74-1b61-496c-b416-e7408045b9b3_ENSG00000110619.12"; exon_number "18"; exon_id "eea6de74-1b61-496c-b416-e7408045b9b3_ENSG00000110619.12.18";
chr11	/dev/stdin	CDS	3060424	3060522	.	-	0	gene_id "eea6de74-1b61-496c-b416-e7408045b9b3_ENSG00000110619.12"; transcript_id "eea6de74-1b61-496c-b416-e7408045b9b3_ENSG00000110619.12"; exon_number "18"; exon_id "eea6de74-1b61-496c-b416-e7408045b9b3_ENSG00000110619.12.18";
chr11	/dev/stdin	exon	3061065	3061161	.	-	.	gene_id "eea6de74-1b61-496c-b416-e7408045b9b3_ENSG00000110619.12"; transcript_id "eea6de74-1b61-496c-b416-e7408045b9b3_ENSG00000110619.12"; exon_number "19"; exon_id "eea6de74-1b61-496c-b416-e7408045b9b3_ENSG00000110619.12.19";
chr11	/dev/stdin	CDS	3061065	3061161	.	-	1	gene_id "eea6de74-1b61-496c-b416-e7408045b9b3_ENSG00000110619.12"; transcript_id "eea6de74-1b61-496c-b416-e7408045b9b3_ENSG00000110619.12"; exon_number "19"; exon_id "eea6de74-1b61-496c-b416-e7408045b9b3_ENSG00000110619.12.19";
chr11	/dev/stdin	exon	3062126	3062261	.	-	.	gene_id "eea6de74-1b61-496c-b416-e7408045b9b3_ENSG00000110619.12"; transcript_id "eea6de74-1b61-496c-b416-e7408045b9b3_ENSG00000110619.12"; exon_number "20"; exon_id "eea6de74-1b61-496c-b416-e7408045b9b3_ENSG00000110619.12.20";
chr11	/dev/stdin	CDS	3062126	3062261	.	-	2	gene_id "eea6de74-1b61-496c-b416-e7408045b9b3_ENSG00000110619.12"; transcript_id "eea6de74-1b61-496c-b416-e7408045b9b3_ENSG00000110619.12"; exon_number "20"; exon_id "eea6de74-1b61-496c-b416-e7408045b9b3_ENSG00000110619.12.20";
chr11	/dev/stdin	exon	3063395	3063486	.	-	.	gene_id "eea6de74-1b61-496c-b416-e7408045b9b3_ENSG00000110619.12"; transcript_id "eea6de74-1b61-496c-b416-e7408045b9b3_ENSG00000110619.12"; exon_number "21"; exon_id "eea6de74-1b61-496c-b416-e7408045b9b3_ENSG00000110619.12.21";
chr11	/dev/stdin	CDS	3063395	3063486	.	-	1	gene_id "eea6de74-1b61-496c-b416-e7408045b9b3_ENSG00000110619.12"; transcript_id "eea6de74-1b61-496c-b416-e7408045b9b3_ENSG00000110619.12"; exon_number "21"; exon_id "eea6de74-1b61-496c-b416-e7408045b9b3_ENSG00000110619.12.21";
chr11	/dev/stdin	exon	3078573	3078610	.	-	.	gene_id "eea6de74-1b61-496c-b416-e7408045b9b3_ENSG00000110619.12"; transcript_id "eea6de74-1b61-496c-b416-e7408045b9b3_ENSG00000110619.12"; exon_number "22"; exon_id "eea6de74-1b61-496c-b416-e7408045b9b3_ENSG00000110619.12.22";
chr11	/dev/stdin	CDS	3078573	3078610	.	-	0	gene_id "eea6de74-1b61-496c-b416-e7408045b9b3_ENSG00000110619.12"; transcript_id "eea6de74-1b61-496c-b416-e7408045b9b3_ENSG00000110619.12"; exon_number "22"; exon_id "eea6de74-1b61-496c-b416-e7408045b9b3_ENSG00000110619.12.22";
chr11	/dev/stdin	start_codon	3078608	3078610	.	-	0	gene_id "eea6de74-1b61-496c-b416-e7408045b9b3_ENSG00000110619.12"; transcript_id "eea6de74-1b61-496c-b416-e7408045b9b3_ENSG00000110619.12"; exon_number "22"; exon_id "eea6de74-1b61-496c-b416-e7408045b9b3_ENSG00000110619.12.22";
chr11	/dev/stdin	transcript	3022153	3078610	.	-	.	gene_id "ENST00000278224.9_ENSG00000110619.12"; transcript_id "ENST00000278224.9_ENSG00000110619.12";
chr11	/dev/stdin	exon	3022153	3022478	.	-	.	gene_id "ENST00000278224.9_ENSG00000110619.12"; transcript_id "ENST00000278224.9_ENSG00000110619.12"; exon_number "1"; exon_id "ENST00000278224.9_ENSG00000110619.12.1";
chr11	/dev/stdin	CDS	3022153	3022478	.	-	0	gene_id "ENST00000278224.9_ENSG00000110619.12"; transcript_id "ENST00000278224.9_ENSG00000110619.12"; exon_number "1"; exon_id "ENST00000278224.9_ENSG00000110619.12.1";
chr11	/dev/stdin	exon	3023192	3023283	.	-	.	gene_id "ENST00000278224.9_ENSG00000110619.12"; transcript_id "ENST00000278224.9_ENSG00000110619.12"; exon_number "2"; exon_id "ENST00000278224.9_ENSG00000110619.12.2";
chr11	/dev/stdin	CDS	3023192	3023283	.	-	2	gene_id "ENST00000278224.9_ENSG00000110619.12"; transcript_id "ENST00000278224.9_ENSG00000110619.12"; exon_number "2"; exon_id "ENST00000278224.9_ENSG00000110619.12.2";
chr11	/dev/stdin	exon	3023771	3023830	.	-	.	gene_id "ENST00000278224.9_ENSG00000110619.12"; transcript_id "ENST00000278224.9_ENSG00000110619.12"; exon_number "3"; exon_id "ENST00000278224.9_ENSG00000110619.12.3";
chr11	/dev/stdin	CDS	3023771	3023830	.	-	2	gene_id "ENST00000278224.9_ENSG00000110619.12"; transcript_id "ENST00000278224.9_ENSG00000110619.12"; exon_number "3"; exon_id "ENST00000278224.9_ENSG00000110619.12.3";
chr11	/dev/stdin	exon	3026596	3026663	.	-	.	gene_id "ENST00000278224.9_ENSG00000110619.12"; transcript_id "ENST00000278224.9_ENSG00000110619.12"; exon_number "4"; exon_id "ENST00000278224.9_ENSG00000110619.12.4";
chr11	/dev/stdin	CDS	3026596	3026663	.	-	1	gene_id "ENST00000278224.9_ENSG00000110619.12"; transcript_id "ENST00000278224.9_ENSG00000110619.12"; exon_number "4"; exon_id "ENST00000278224.9_ENSG00000110619.12.4";
chr11	/dev/stdin	exon	3028109	3028189	.	-	.	gene_id "ENST00000278224.9_ENSG00000110619.12"; transcript_id "ENST00000278224.9_ENSG00000110619.12"; exon_number "5"; exon_id "ENST00000278224.9_ENSG00000110619.12.5";
chr11	/dev/stdin	CDS	3028109	3028189	.	-	1	gene_id "ENST00000278224.9_ENSG00000110619.12"; transcript_id "ENST00000278224.9_ENSG00000110619.12"; exon_number "5"; exon_id "ENST00000278224.9_ENSG00000110619.12.5";
chr11	/dev/stdin	exon	3033425	3033506	.	-	.	gene_id "ENST00000278224.9_ENSG00000110619.12"; transcript_id "ENST00000278224.9_ENSG00000110619.12"; exon_number "6"; exon_id "ENST00000278224.9_ENSG00000110619.12.6";
chr11	/dev/stdin	CDS	3033425	3033506	.	-	2	gene_id "ENST00000278224.9_ENSG00000110619.12"; transcript_id "ENST00000278224.9_ENSG00000110619.12"; exon_number "6"; exon_id "ENST00000278224.9_ENSG00000110619.12.6";
chr11	/dev/stdin	exon	3037011	3037079	.	-	.	gene_id "ENST00000278224.9_ENSG00000110619.12"; transcript_id "ENST00000278224.9_ENSG00000110619.12"; exon_number "7"; exon_id "ENST00000278224.9_ENSG00000110619.12.7";
chr11	/dev/stdin	CDS	3037011	3037079	.	-	2	gene_id "ENST00000278224.9_ENSG00000110619.12"; transcript_id "ENST00000278224.9_ENSG00000110619.12"; exon_number "7"; exon_id "ENST00000278224.9_ENSG00000110619.12.7";
chr11	/dev/stdin	exon	3038336	3038525	.	-	.	gene_id "ENST00000278224.9_ENSG00000110619.12"; transcript_id "ENST00000278224.9_ENSG00000110619.12"; exon_number "8"; exon_id "ENST00000278224.9_ENSG00000110619.12.8";
chr11	/dev/stdin	CDS	3038336	3038525	.	-	0	gene_id "ENST00000278224.9_ENSG00000110619.12"; transcript_id "ENST00000278224.9_ENSG00000110619.12"; exon_number "8"; exon_id "ENST00000278224.9_ENSG00000110619.12.8";
chr11	/dev/stdin	exon	3039087	3039184	.	-	.	gene_id "ENST00000278224.9_ENSG00000110619.12"; transcript_id "ENST00000278224.9_ENSG00000110619.12"; exon_number "9"; exon_id "ENST00000278224.9_ENSG00000110619.12.9";
chr11	/dev/stdin	CDS	3039087	3039184	.	-	2	gene_id "ENST00000278224.9_ENSG00000110619.12"; transcript_id "ENST00000278224.9_ENSG00000110619.12"; exon_number "9"; exon_id "ENST00000278224.9_ENSG00000110619.12.9";
chr11	/dev/stdin	exon	3039638	3039741	.	-	.	gene_id "ENST00000278224.9_ENSG00000110619.12"; transcript_id "ENST00000278224.9_ENSG00000110619.12"; exon_number "10"; exon_id "ENST00000278224.9_ENSG00000110619.12.10";
chr11	/dev/stdin	CDS	3039638	3039741	.	-	1	gene_id "ENST00000278224.9_ENSG00000110619.12"; transcript_id "ENST00000278224.9_ENSG00000110619.12"; exon_number "10"; exon_id "ENST00000278224.9_ENSG00000110619.12.10";
chr11	/dev/stdin	exon	3039850	3039979	.	-	.	gene_id "ENST00000278224.9_ENSG00000110619.12"; transcript_id "ENST00000278224.9_ENSG00000110619.12"; exon_number "11"; exon_id "ENST00000278224.9_ENSG00000110619.12.11";
chr11	/dev/stdin	CDS	3039850	3039979	.	-	2	gene_id "ENST00000278224.9_ENSG00000110619.12"; transcript_id "ENST00000278224.9_ENSG00000110619.12"; exon_number "11"; exon_id "ENST00000278224.9_ENSG00000110619.12.11";
chr11	/dev/stdin	exon	3040369	3040497	.	-	.	gene_id "ENST00000278224.9_ENSG00000110619.12"; transcript_id "ENST00000278224.9_ENSG00000110619.12"; exon_number "12"; exon_id "ENST00000278224.9_ENSG00000110619.12.12";
chr11	/dev/stdin	CDS	3040369	3040497	.	-	2	gene_id "ENST00000278224.9_ENSG00000110619.12"; transcript_id "ENST00000278224.9_ENSG00000110619.12"; exon_number "12"; exon_id "ENST00000278224.9_ENSG00000110619.12.12";
chr11	/dev/stdin	exon	3041450	3041562	.	-	.	gene_id "ENST00000278224.9_ENSG00000110619.12"; transcript_id "ENST00000278224.9_ENSG00000110619.12"; exon_number "13"; exon_id "ENST00000278224.9_ENSG00000110619.12.13";
chr11	/dev/stdin	CDS	3041450	3041562	.	-	1	gene_id "ENST00000278224.9_ENSG00000110619.12"; transcript_id "ENST00000278224.9_ENSG00000110619.12"; exon_number "13"; exon_id "ENST00000278224.9_ENSG00000110619.12.13";
chr11	/dev/stdin	exon	3047906	3048027	.	-	.	gene_id "ENST00000278224.9_ENSG00000110619.12"; transcript_id "ENST00000278224.9_ENSG00000110619.12"; exon_number "14"; exon_id "ENST00000278224.9_ENSG00000110619.12.14";
chr11	/dev/stdin	CDS	3047906	3048027	.	-	0	gene_id "ENST00000278224.9_ENSG00000110619.12"; transcript_id "ENST00000278224.9_ENSG00000110619.12"; exon_number "14"; exon_id "ENST00000278224.9_ENSG00000110619.12.14";
chr11	/dev/stdin	exon	3050226	3050314	.	-	.	gene_id "ENST00000278224.9_ENSG00000110619.12"; transcript_id "ENST00000278224.9_ENSG00000110619.12"; exon_number "15"; exon_id "ENST00000278224.9_ENSG00000110619.12.15";
chr11	/dev/stdin	CDS	3050226	3050314	.	-	2	gene_id "ENST00000278224.9_ENSG00000110619.12"; transcript_id "ENST00000278224.9_ENSG00000110619.12"; exon_number "15"; exon_id "ENST00000278224.9_ENSG00000110619.12.15";
chr11	/dev/stdin	exon	3050533	3050673	.	-	.	gene_id "ENST00000278224.9_ENSG00000110619.12"; transcript_id "ENST00000278224.9_ENSG00000110619.12"; exon_number "16"; exon_id "ENST00000278224.9_ENSG00000110619.12.16";
chr11	/dev/stdin	CDS	3050533	3050673	.	-	2	gene_id "ENST00000278224.9_ENSG00000110619.12"; transcript_id "ENST00000278224.9_ENSG00000110619.12"; exon_number "16"; exon_id "ENST00000278224.9_ENSG00000110619.12.16";
chr11	/dev/stdin	exon	3059280	3059429	.	-	.	gene_id "ENST00000278224.9_ENSG00000110619.12"; transcript_id "ENST00000278224.9_ENSG00000110619.12"; exon_number "17"; exon_id "ENST00000278224.9_ENSG00000110619.12.17";
chr11	/dev/stdin	CDS	3059280	3059429	.	-	2	gene_id "ENST00000278224.9_ENSG00000110619.12"; transcript_id "ENST00000278224.9_ENSG00000110619.12"; exon_number "17"; exon_id "ENST00000278224.9_ENSG00000110619.12.17";
chr11	/dev/stdin	exon	3060424	3060522	.	-	.	gene_id "ENST00000278224.9_ENSG00000110619.12"; transcript_id "ENST00000278224.9_ENSG00000110619.12"; exon_number "18"; exon_id "ENST00000278224.9_ENSG00000110619.12.18";
chr11	/dev/stdin	CDS	3060424	3060522	.	-	2	gene_id "ENST00000278224.9_ENSG00000110619.12"; transcript_id "ENST00000278224.9_ENSG00000110619.12"; exon_number "18"; exon_id "ENST00000278224.9_ENSG00000110619.12.18";
chr11	/dev/stdin	exon	3061065	3061161	.	-	.	gene_id "ENST00000278224.9_ENSG00000110619.12"; transcript_id "ENST00000278224.9_ENSG00000110619.12"; exon_number "19"; exon_id "ENST00000278224.9_ENSG00000110619.12.19";
chr11	/dev/stdin	CDS	3061065	3061161	.	-	0	gene_id "ENST00000278224.9_ENSG00000110619.12"; transcript_id "ENST00000278224.9_ENSG00000110619.12"; exon_number "19"; exon_id "ENST00000278224.9_ENSG00000110619.12.19";
chr11	/dev/stdin	exon	3062126	3062214	.	-	.	gene_id "ENST00000278224.9_ENSG00000110619.12"; transcript_id "ENST00000278224.9_ENSG00000110619.12"; exon_number "20"; exon_id "ENST00000278224.9_ENSG00000110619.12.20";
chr11	/dev/stdin	CDS	3062126	3062214	.	-	2	gene_id "ENST00000278224.9_ENSG00000110619.12"; transcript_id "ENST00000278224.9_ENSG00000110619.12"; exon_number "20"; exon_id "ENST00000278224.9_ENSG00000110619.12.20";
chr11	/dev/stdin	exon	3063395	3063486	.	-	.	gene_id "ENST00000278224.9_ENSG00000110619.12"; transcript_id "ENST00000278224.9_ENSG00000110619.12"; exon_number "21"; exon_id "ENST00000278224.9_ENSG00000110619.12.21";
chr11	/dev/stdin	CDS	3063395	3063486	.	-	1	gene_id "ENST00000278224.9_ENSG00000110619.12"; transcript_id "ENST00000278224.9_ENSG00000110619.12"; exon_number "21"; exon_id "ENST00000278224.9_ENSG00000110619.12.21";
chr11	/dev/stdin	exon	3078573	3078610	.	-	.	gene_id "ENST00000278224.9_ENSG00000110619.12"; transcript_id "ENST00000278224.9_ENSG00000110619.12"; exon_number "22"; exon_id "ENST00000278224.9_ENSG00000110619.12.22";
chr11	/dev/stdin	CDS	3078573	3078610	.	-	0	gene_id "ENST00000278224.9_ENSG00000110619.12"; transcript_id "ENST00000278224.9_ENSG00000110619.12"; exon_number "22"; exon_id "ENST00000278224.9_ENSG00000110619.12.22";
chr11	/dev/stdin	start_codon	3078608	3078610	.	-	0	gene_id "ENST00000278224.9_ENSG00000110619.12"; transcript_id "ENST00000278224.9_ENSG00000110619.12"; exon_number "22"; exon_id "ENST00000278224.9_ENSG00000110619.12.22";
chr11	/dev/stdin	transcript	3022312	3078610	.	-	.	gene_id "ENST00000278224.9-1_ENSG00000110619.12"; transcript_id "ENST00000278224.9-1_ENSG00000110619.12";
chr11	/dev/stdin	exon	3022312	3022478	.	-	.	gene_id "ENST00000278224.9-1_ENSG00000110619.12"; transcript_id "ENST00000278224.9-1_ENSG00000110619.12"; exon_number "1"; exon_id "ENST00000278224.9-1_ENSG00000110619.12.1";
chr11	/dev/stdin	CDS	3022312	3022478	.	-	0	gene_id "ENST00000278224.9-1_ENSG00000110619.12"; transcript_id "ENST00000278224.9-1_ENSG00000110619.12"; exon_number "1"; exon_id "ENST00000278224.9-1_ENSG00000110619.12.1";
chr11	/dev/stdin	exon	3023192	3023283	.	-	.	gene_id "ENST00000278224.9-1_ENSG00000110619.12"; transcript_id "ENST00000278224.9-1_ENSG00000110619.12"; exon_number "2"; exon_id "ENST00000278224.9-1_ENSG00000110619.12.2";
chr11	/dev/stdin	CDS	3023192	3023283	.	-	2	gene_id "ENST00000278224.9-1_ENSG00000110619.12"; transcript_id "ENST00000278224.9-1_ENSG00000110619.12"; exon_number "2"; exon_id "ENST00000278224.9-1_ENSG00000110619.12.2";
chr11	/dev/stdin	exon	3023771	3023830	.	-	.	gene_id "ENST00000278224.9-1_ENSG00000110619.12"; transcript_id "ENST00000278224.9-1_ENSG00000110619.12"; exon_number "3"; exon_id "ENST00000278224.9-1_ENSG00000110619.12.3";
chr11	/dev/stdin	CDS	3023771	3023830	.	-	2	gene_id "ENST00000278224.9-1_ENSG00000110619.12"; transcript_id "ENST00000278224.9-1_ENSG00000110619.12"; exon_number "3"; exon_id "ENST00000278224.9-1_ENSG00000110619.12.3";
chr11	/dev/stdin	exon	3026596	3026663	.	-	.	gene_id "ENST00000278224.9-1_ENSG00000110619.12"; transcript_id "ENST00000278224.9-1_ENSG00000110619.12"; exon_number "4"; exon_id "ENST00000278224.9-1_ENSG00000110619.12.4";
chr11	/dev/stdin	CDS	3026596	3026663	.	-	1	gene_id "ENST00000278224.9-1_ENSG00000110619.12"; transcript_id "ENST00000278224.9-1_ENSG00000110619.12"; exon_number "4"; exon_id "ENST00000278224.9-1_ENSG00000110619.12.4";
chr11	/dev/stdin	exon	3028109	3028189	.	-	.	gene_id "ENST00000278224.9-1_ENSG00000110619.12"; transcript_id "ENST00000278224.9-1_ENSG00000110619.12"; exon_number "5"; exon_id "ENST00000278224.9-1_ENSG00000110619.12.5";
chr11	/dev/stdin	CDS	3028109	3028189	.	-	1	gene_id "ENST00000278224.9-1_ENSG00000110619.12"; transcript_id "ENST00000278224.9-1_ENSG00000110619.12"; exon_number "5"; exon_id "ENST00000278224.9-1_ENSG00000110619.12.5";
chr11	/dev/stdin	exon	3033425	3033506	.	-	.	gene_id "ENST00000278224.9-1_ENSG00000110619.12"; transcript_id "ENST00000278224.9-1_ENSG00000110619.12"; exon_number "6"; exon_id "ENST00000278224.9-1_ENSG00000110619.12.6";
chr11	/dev/stdin	CDS	3033425	3033506	.	-	2	gene_id "ENST00000278224.9-1_ENSG00000110619.12"; transcript_id "ENST00000278224.9-1_ENSG00000110619.12"; exon_number "6"; exon_id "ENST00000278224.9-1_ENSG00000110619.12.6";
chr11	/dev/stdin	exon	3037011	3037079	.	-	.	gene_id "ENST00000278224.9-1_ENSG00000110619.12"; transcript_id "ENST00000278224.9-1_ENSG00000110619.12"; exon_number "7"; exon_id "ENST00000278224.9-1_ENSG00000110619.12.7";
chr11	/dev/stdin	CDS	3037011	3037079	.	-	2	gene_id "ENST00000278224.9-1_ENSG00000110619.12"; transcript_id "ENST00000278224.9-1_ENSG00000110619.12"; exon_number "7"; exon_id "ENST00000278224.9-1_ENSG00000110619.12.7";
chr11	/dev/stdin	exon	3038336	3038525	.	-	.	gene_id "ENST00000278224.9-1_ENSG00000110619.12"; transcript_id "ENST00000278224.9-1_ENSG00000110619.12"; exon_number "8"; exon_id "ENST00000278224.9-1_ENSG00000110619.12.8";
chr11	/dev/stdin	CDS	3038336	3038525	.	-	0	gene_id "ENST00000278224.9-1_ENSG00000110619.12"; transcript_id "ENST00000278224.9-1_ENSG00000110619.12"; exon_number "8"; exon_id "ENST00000278224.9-1_ENSG00000110619.12.8";
chr11	/dev/stdin	exon	3039087	3039184	.	-	.	gene_id "ENST00000278224.9-1_ENSG00000110619.12"; transcript_id "ENST00000278224.9-1_ENSG00000110619.12"; exon_number "9"; exon_id "ENST00000278224.9-1_ENSG00000110619.12.9";
chr11	/dev/stdin	CDS	3039087	3039184	.	-	2	gene_id "ENST00000278224.9-1_ENSG00000110619.12"; transcript_id "ENST00000278224.9-1_ENSG00000110619.12"; exon_number "9"; exon_id "ENST00000278224.9-1_ENSG00000110619.12.9";
chr11	/dev/stdin	exon	3039638	3039741	.	-	.	gene_id "ENST00000278224.9-1_ENSG00000110619.12"; transcript_id "ENST00000278224.9-1_ENSG00000110619.12"; exon_number "10"; exon_id "ENST00000278224.9-1_ENSG00000110619.12.10";
chr11	/dev/stdin	CDS	3039638	3039741	.	-	1	gene_id "ENST00000278224.9-1_ENSG00000110619.12"; transcript_id "ENST00000278224.9-1_ENSG00000110619.12"; exon_number "10"; exon_id "ENST00000278224.9-1_ENSG00000110619.12.10";
chr11	/dev/stdin	exon	3039850	3039979	.	-	.	gene_id "ENST00000278224.9-1_ENSG00000110619.12"; transcript_id "ENST00000278224.9-1_ENSG00000110619.12"; exon_number "11"; exon_id "ENST00000278224.9-1_ENSG00000110619.12.11";
chr11	/dev/stdin	CDS	3039850	3039979	.	-	2	gene_id "ENST00000278224.9-1_ENSG00000110619.12"; transcript_id "ENST00000278224.9-1_ENSG00000110619.12"; exon_number "11"; exon_id "ENST00000278224.9-1_ENSG00000110619.12.11";
chr11	/dev/stdin	exon	3040369	3040497	.	-	.	gene_id "ENST00000278224.9-1_ENSG00000110619.12"; transcript_id "ENST00000278224.9-1_ENSG00000110619.12"; exon_number "12"; exon_id "ENST00000278224.9-1_ENSG00000110619.12.12";
chr11	/dev/stdin	CDS	3040369	3040497	.	-	2	gene_id "ENST00000278224.9-1_ENSG00000110619.12"; transcript_id "ENST00000278224.9-1_ENSG00000110619.12"; exon_number "12"; exon_id "ENST00000278224.9-1_ENSG00000110619.12.12";
chr11	/dev/stdin	exon	3041450	3041562	.	-	.	gene_id "ENST00000278224.9-1_ENSG00000110619.12"; transcript_id "ENST00000278224.9-1_ENSG00000110619.12"; exon_number "13"; exon_id "ENST00000278224.9-1_ENSG00000110619.12.13";
chr11	/dev/stdin	CDS	3041450	3041562	.	-	1	gene_id "ENST00000278224.9-1_ENSG00000110619.12"; transcript_id "ENST00000278224.9-1_ENSG00000110619.12"; exon_number "13"; exon_id "ENST00000278224.9-1_ENSG00000110619.12.13";
chr11	/dev/stdin	exon	3047906	3048027	.	-	.	gene_id "ENST00000278224.9-1_ENSG00000110619.12"; transcript_id "ENST00000278224.9-1_ENSG00000110619.12"; exon_number "14"; exon_id "ENST00000278224.9-1_ENSG00000110619.12.14";
chr11	/dev/stdin	CDS	3047906	3048027	.	-	0	gene_id "ENST00000278224.9-1_ENSG00000110619.12"; transcript_id "ENST00000278224.9-1_ENSG00000110619.12"; exon_number "14"; exon_id "ENST00000278224.9-1_ENSG00000110619.12.14";
chr11	/dev/stdin	exon	3050226	3050314	.	-	.	gene_id "ENST00000278224.9-1_ENSG00000110619.12"; transcript_id "ENST00000278224.9-1_ENSG00000110619.12"; exon_number "15"; exon_id "ENST00000278224.9-1_ENSG00000110619.12.15";
chr11	/dev/stdin	CDS	3050226	3050314	.	-	2	gene_id "ENST00000278224.9-1_ENSG00000110619.12"; transcript_id "ENST00000278224.9-1_ENSG00000110619.12"; exon_number "15"; exon_id "ENST00000278224.9-1_ENSG00000110619.12.15";
chr11	/dev/stdin	exon	3050533	3050673	.	-	.	gene_id "ENST00000278224.9-1_ENSG00000110619.12"; transcript_id "ENST00000278224.9-1_ENSG00000110619.12"; exon_number "16"; exon_id "ENST00000278224.9-1_ENSG00000110619.12.16";
chr11	/dev/stdin	CDS	3050533	3050673	.	-	2	gene_id "ENST00000278224.9-1_ENSG00000110619.12"; transcript_id "ENST00000278224.9-1_ENSG00000110619.12"; exon_number "16"; exon_id "ENST00000278224.9-1_ENSG00000110619.12.16";
chr11	/dev/stdin	exon	3059280	3059429	.	-	.	gene_id "ENST00000278224.9-1_ENSG00000110619.12"; transcript_id "ENST00000278224.9-1_ENSG00000110619.12"; exon_number "17"; exon_id "ENST00000278224.9-1_ENSG00000110619.12.17";
chr11	/dev/stdin	CDS	3059280	3059429	.	-	2	gene_id "ENST00000278224.9-1_ENSG00000110619.12"; transcript_id "ENST00000278224.9-1_ENSG00000110619.12"; exon_number "17"; exon_id "ENST00000278224.9-1_ENSG00000110619.12.17";
chr11	/dev/stdin	exon	3060424	3060522	.	-	.	gene_id "ENST00000278224.9-1_ENSG00000110619.12"; transcript_id "ENST00000278224.9-1_ENSG00000110619.12"; exon_number "18"; exon_id "ENST00000278224.9-1_ENSG00000110619.12.18";
chr11	/dev/stdin	CDS	3060424	3060522	.	-	2	gene_id "ENST00000278224.9-1_ENSG00000110619.12"; transcript_id "ENST00000278224.9-1_ENSG00000110619.12"; exon_number "18"; exon_id "ENST00000278224.9-1_ENSG00000110619.12.18";
chr11	/dev/stdin	exon	3061065	3061161	.	-	.	gene_id "ENST00000278224.9-1_ENSG00000110619.12"; transcript_id "ENST00000278224.9-1_ENSG00000110619.12"; exon_number "19"; exon_id "ENST00000278224.9-1_ENSG00000110619.12.19";
chr11	/dev/stdin	CDS	3061065	3061161	.	-	0	gene_id "ENST00000278224.9-1_ENSG00000110619.12"; transcript_id "ENST00000278224.9-1_ENSG00000110619.12"; exon_number "19"; exon_id "ENST00000278224.9-1_ENSG00000110619.12.19";
chr11	/dev/stdin	exon	3062126	3062214	.	-	.	gene_id "ENST00000278224.9-1_ENSG00000110619.12"; transcript_id "ENST00000278224.9-1_ENSG00000110619.12"; exon_number "20"; exon_id "ENST00000278224.9-1_ENSG00000110619.12.20";
chr11	/dev/stdin	CDS	3062126	3062214	.	-	2	gene_id "ENST00000278224.9-1_ENSG00000110619.12"; transcript_id "ENST00000278224.9-1_ENSG00000110619.12"; exon_number "20"; exon_id "ENST00000278224.9-1_ENSG00000110619.12.20";
chr11	/dev/stdin	exon	3063395	3063486	.	-	.	gene_id "ENST00000278224.9-1_ENSG00000110619.12"; transcript_id "ENST00000278224.9-1_ENSG00000110619.12"; exon_number "21"; exon_id "ENST00000278224.9-1_ENSG00000110619.12.21";
chr11	/dev/stdin	CDS	3063395	3063486	.	-	1	gene_id "ENST00000278224.9-1_ENSG00000110619.12"; transcript_id "ENST00000278224.9-1_ENSG00000110619.12"; exon_number "21"; exon_id "ENST00000278224.9-1_ENSG00000110619.12.21";
chr11	/dev/stdin	exon	3078573	3078610	.	-	.	gene_id "ENST00000278224.9-1_ENSG00000110619.12"; transcript_id "ENST00000278224.9-1_ENSG00000110619.12"; exon_number "22"; exon_id "ENST00000278224.9-1_ENSG00000110619.12.22";
chr11	/dev/stdin	CDS	3078573	3078610	.	-	0	gene_id "ENST00000278224.9-1_ENSG00000110619.12"; transcript_id "ENST00000278224.9-1_ENSG00000110619.12"; exon_number "22"; exon_id "ENST00000278224.9-1_ENSG00000110619.12.22";
chr11	/dev/stdin	start_codon	3078608	3078610	.	-	0	gene_id "ENST00000278224.9-1_ENSG00000110619.12"; transcript_id "ENST00000278224.9-1_ENSG00000110619.12"; exon_number "22"; exon_id "ENST00000278224.9-1_ENSG00000110619.12.22";
chr11	/dev/stdin	transcript	3022153	3033499	.	-	.	gene_id "7c89fad1-3ac6-45f9-9825-ca97949f852f_ENSG00000110619.12"; transcript_id "7c89fad1-3ac6-45f9-9825-ca97949f852f_ENSG00000110619.12";
chr11	/dev/stdin	exon	3022153	3022478	.	-	.	gene_id "7c89fad1-3ac6-45f9-9825-ca97949f852f_ENSG00000110619.12"; transcript_id "7c89fad1-3ac6-45f9-9825-ca97949f852f_ENSG00000110619.12"; exon_number "1"; exon_id "7c89fad1-3ac6-45f9-9825-ca97949f852f_ENSG00000110619.12.1";
chr11	/dev/stdin	CDS	3022153	3022478	.	-	1	gene_id "7c89fad1-3ac6-45f9-9825-ca97949f852f_ENSG00000110619.12"; transcript_id "7c89fad1-3ac6-45f9-9825-ca97949f852f_ENSG00000110619.12"; exon_number "1"; exon_id "7c89fad1-3ac6-45f9-9825-ca97949f852f_ENSG00000110619.12.1";
chr11	/dev/stdin	exon	3023192	3023830	.	-	.	gene_id "7c89fad1-3ac6-45f9-9825-ca97949f852f_ENSG00000110619.12"; transcript_id "7c89fad1-3ac6-45f9-9825-ca97949f852f_ENSG00000110619.12"; exon_number "2"; exon_id "7c89fad1-3ac6-45f9-9825-ca97949f852f_ENSG00000110619.12.2";
chr11	/dev/stdin	CDS	3023192	3023830	.	-	1	gene_id "7c89fad1-3ac6-45f9-9825-ca97949f852f_ENSG00000110619.12"; transcript_id "7c89fad1-3ac6-45f9-9825-ca97949f852f_ENSG00000110619.12"; exon_number "2"; exon_id "7c89fad1-3ac6-45f9-9825-ca97949f852f_ENSG00000110619.12.2";
chr11	/dev/stdin	exon	3026596	3026663	.	-	.	gene_id "7c89fad1-3ac6-45f9-9825-ca97949f852f_ENSG00000110619.12"; transcript_id "7c89fad1-3ac6-45f9-9825-ca97949f852f_ENSG00000110619.12"; exon_number "3"; exon_id "7c89fad1-3ac6-45f9-9825-ca97949f852f_ENSG00000110619.12.3";
chr11	/dev/stdin	CDS	3026596	3026663	.	-	0	gene_id "7c89fad1-3ac6-45f9-9825-ca97949f852f_ENSG00000110619.12"; transcript_id "7c89fad1-3ac6-45f9-9825-ca97949f852f_ENSG00000110619.12"; exon_number "3"; exon_id "7c89fad1-3ac6-45f9-9825-ca97949f852f_ENSG00000110619.12.3";
chr11	/dev/stdin	exon	3028109	3028189	.	-	.	gene_id "7c89fad1-3ac6-45f9-9825-ca97949f852f_ENSG00000110619.12"; transcript_id "7c89fad1-3ac6-45f9-9825-ca97949f852f_ENSG00000110619.12"; exon_number "4"; exon_id "7c89fad1-3ac6-45f9-9825-ca97949f852f_ENSG00000110619.12.4";
chr11	/dev/stdin	CDS	3028109	3028189	.	-	0	gene_id "7c89fad1-3ac6-45f9-9825-ca97949f852f_ENSG00000110619.12"; transcript_id "7c89fad1-3ac6-45f9-9825-ca97949f852f_ENSG00000110619.12"; exon_number "4"; exon_id "7c89fad1-3ac6-45f9-9825-ca97949f852f_ENSG00000110619.12.4";
chr11	/dev/stdin	exon	3033425	3033499	.	-	.	gene_id "7c89fad1-3ac6-45f9-9825-ca97949f852f_ENSG00000110619.12"; transcript_id "7c89fad1-3ac6-45f9-9825-ca97949f852f_ENSG00000110619.12"; exon_number "5"; exon_id "7c89fad1-3ac6-45f9-9825-ca97949f852f_ENSG00000110619.12.5";
chr11	/dev/stdin	CDS	3033425	3033499	.	-	0	gene_id "7c89fad1-3ac6-45f9-9825-ca97949f852f_ENSG00000110619.12"; transcript_id "7c89fad1-3ac6-45f9-9825-ca97949f852f_ENSG00000110619.12"; exon_number "5"; exon_id "7c89fad1-3ac6-45f9-9825-ca97949f852f_ENSG00000110619.12.5";
chr11	/dev/stdin	start_codon	3033497	3033499	.	-	0	gene_id "7c89fad1-3ac6-45f9-9825-ca97949f852f_ENSG00000110619.12"; transcript_id "7c89fad1-3ac6-45f9-9825-ca97949f852f_ENSG00000110619.12"; exon_number "5"; exon_id "7c89fad1-3ac6-45f9-9825-ca97949f852f_ENSG00000110619.12.5";
chr11	/dev/stdin	transcript	3022153	3060424	.	-	.	gene_id "92fbed6b-acdc-4ee0-83d8-071574617029_ENSG00000110619.12"; transcript_id "92fbed6b-acdc-4ee0-83d8-071574617029_ENSG00000110619.12";
chr11	/dev/stdin	exon	3022153	3022478	.	-	.	gene_id "92fbed6b-acdc-4ee0-83d8-071574617029_ENSG00000110619.12"; transcript_id "92fbed6b-acdc-4ee0-83d8-071574617029_ENSG00000110619.12"; exon_number "1"; exon_id "92fbed6b-acdc-4ee0-83d8-071574617029_ENSG00000110619.12.1";
chr11	/dev/stdin	CDS	3022153	3022478	.	-	0	gene_id "92fbed6b-acdc-4ee0-83d8-071574617029_ENSG00000110619.12"; transcript_id "92fbed6b-acdc-4ee0-83d8-071574617029_ENSG00000110619.12"; exon_number "1"; exon_id "92fbed6b-acdc-4ee0-83d8-071574617029_ENSG00000110619.12.1";
chr11	/dev/stdin	exon	3023192	3023283	.	-	.	gene_id "92fbed6b-acdc-4ee0-83d8-071574617029_ENSG00000110619.12"; transcript_id "92fbed6b-acdc-4ee0-83d8-071574617029_ENSG00000110619.12"; exon_number "2"; exon_id "92fbed6b-acdc-4ee0-83d8-071574617029_ENSG00000110619.12.2";
chr11	/dev/stdin	CDS	3023192	3023283	.	-	2	gene_id "92fbed6b-acdc-4ee0-83d8-071574617029_ENSG00000110619.12"; transcript_id "92fbed6b-acdc-4ee0-83d8-071574617029_ENSG00000110619.12"; exon_number "2"; exon_id "92fbed6b-acdc-4ee0-83d8-071574617029_ENSG00000110619.12.2";
chr11	/dev/stdin	exon	3023771	3023830	.	-	.	gene_id "92fbed6b-acdc-4ee0-83d8-071574617029_ENSG00000110619.12"; transcript_id "92fbed6b-acdc-4ee0-83d8-071574617029_ENSG00000110619.12"; exon_number "3"; exon_id "92fbed6b-acdc-4ee0-83d8-071574617029_ENSG00000110619.12.3";
chr11	/dev/stdin	CDS	3023771	3023830	.	-	2	gene_id "92fbed6b-acdc-4ee0-83d8-071574617029_ENSG00000110619.12"; transcript_id "92fbed6b-acdc-4ee0-83d8-071574617029_ENSG00000110619.12"; exon_number "3"; exon_id "92fbed6b-acdc-4ee0-83d8-071574617029_ENSG00000110619.12.3";
chr11	/dev/stdin	exon	3026596	3026663	.	-	.	gene_id "92fbed6b-acdc-4ee0-83d8-071574617029_ENSG00000110619.12"; transcript_id "92fbed6b-acdc-4ee0-83d8-071574617029_ENSG00000110619.12"; exon_number "4"; exon_id "92fbed6b-acdc-4ee0-83d8-071574617029_ENSG00000110619.12.4";
chr11	/dev/stdin	CDS	3026596	3026663	.	-	1	gene_id "92fbed6b-acdc-4ee0-83d8-071574617029_ENSG00000110619.12"; transcript_id "92fbed6b-acdc-4ee0-83d8-071574617029_ENSG00000110619.12"; exon_number "4"; exon_id "92fbed6b-acdc-4ee0-83d8-071574617029_ENSG00000110619.12.4";
chr11	/dev/stdin	exon	3028109	3028189	.	-	.	gene_id "92fbed6b-acdc-4ee0-83d8-071574617029_ENSG00000110619.12"; transcript_id "92fbed6b-acdc-4ee0-83d8-071574617029_ENSG00000110619.12"; exon_number "5"; exon_id "92fbed6b-acdc-4ee0-83d8-071574617029_ENSG00000110619.12.5";
chr11	/dev/stdin	CDS	3028109	3028189	.	-	1	gene_id "92fbed6b-acdc-4ee0-83d8-071574617029_ENSG00000110619.12"; transcript_id "92fbed6b-acdc-4ee0-83d8-071574617029_ENSG00000110619.12"; exon_number "5"; exon_id "92fbed6b-acdc-4ee0-83d8-071574617029_ENSG00000110619.12.5";
chr11	/dev/stdin	exon	3033425	3033506	.	-	.	gene_id "92fbed6b-acdc-4ee0-83d8-071574617029_ENSG00000110619.12"; transcript_id "92fbed6b-acdc-4ee0-83d8-071574617029_ENSG00000110619.12"; exon_number "6"; exon_id "92fbed6b-acdc-4ee0-83d8-071574617029_ENSG00000110619.12.6";
chr11	/dev/stdin	CDS	3033425	3033506	.	-	2	gene_id "92fbed6b-acdc-4ee0-83d8-071574617029_ENSG00000110619.12"; transcript_id "92fbed6b-acdc-4ee0-83d8-071574617029_ENSG00000110619.12"; exon_number "6"; exon_id "92fbed6b-acdc-4ee0-83d8-071574617029_ENSG00000110619.12.6";
chr11	/dev/stdin	exon	3038336	3038525	.	-	.	gene_id "92fbed6b-acdc-4ee0-83d8-071574617029_ENSG00000110619.12"; transcript_id "92fbed6b-acdc-4ee0-83d8-071574617029_ENSG00000110619.12"; exon_number "7"; exon_id "92fbed6b-acdc-4ee0-83d8-071574617029_ENSG00000110619.12.7";
chr11	/dev/stdin	CDS	3038336	3038525	.	-	0	gene_id "92fbed6b-acdc-4ee0-83d8-071574617029_ENSG00000110619.12"; transcript_id "92fbed6b-acdc-4ee0-83d8-071574617029_ENSG00000110619.12"; exon_number "7"; exon_id "92fbed6b-acdc-4ee0-83d8-071574617029_ENSG00000110619.12.7";
chr11	/dev/stdin	exon	3039087	3039184	.	-	.	gene_id "92fbed6b-acdc-4ee0-83d8-071574617029_ENSG00000110619.12"; transcript_id "92fbed6b-acdc-4ee0-83d8-071574617029_ENSG00000110619.12"; exon_number "8"; exon_id "92fbed6b-acdc-4ee0-83d8-071574617029_ENSG00000110619.12.8";
chr11	/dev/stdin	CDS	3039087	3039184	.	-	2	gene_id "92fbed6b-acdc-4ee0-83d8-071574617029_ENSG00000110619.12"; transcript_id "92fbed6b-acdc-4ee0-83d8-071574617029_ENSG00000110619.12"; exon_number "8"; exon_id "92fbed6b-acdc-4ee0-83d8-071574617029_ENSG00000110619.12.8";
chr11	/dev/stdin	exon	3039638	3039741	.	-	.	gene_id "92fbed6b-acdc-4ee0-83d8-071574617029_ENSG00000110619.12"; transcript_id "92fbed6b-acdc-4ee0-83d8-071574617029_ENSG00000110619.12"; exon_number "9"; exon_id "92fbed6b-acdc-4ee0-83d8-071574617029_ENSG00000110619.12.9";
chr11	/dev/stdin	CDS	3039638	3039741	.	-	1	gene_id "92fbed6b-acdc-4ee0-83d8-071574617029_ENSG00000110619.12"; transcript_id "92fbed6b-acdc-4ee0-83d8-071574617029_ENSG00000110619.12"; exon_number "9"; exon_id "92fbed6b-acdc-4ee0-83d8-071574617029_ENSG00000110619.12.9";
chr11	/dev/stdin	exon	3039850	3039979	.	-	.	gene_id "92fbed6b-acdc-4ee0-83d8-071574617029_ENSG00000110619.12"; transcript_id "92fbed6b-acdc-4ee0-83d8-071574617029_ENSG00000110619.12"; exon_number "10"; exon_id "92fbed6b-acdc-4ee0-83d8-071574617029_ENSG00000110619.12.10";
chr11	/dev/stdin	CDS	3039850	3039979	.	-	2	gene_id "92fbed6b-acdc-4ee0-83d8-071574617029_ENSG00000110619.12"; transcript_id "92fbed6b-acdc-4ee0-83d8-071574617029_ENSG00000110619.12"; exon_number "10"; exon_id "92fbed6b-acdc-4ee0-83d8-071574617029_ENSG00000110619.12.10";
chr11	/dev/stdin	exon	3040369	3040497	.	-	.	gene_id "92fbed6b-acdc-4ee0-83d8-071574617029_ENSG00000110619.12"; transcript_id "92fbed6b-acdc-4ee0-83d8-071574617029_ENSG00000110619.12"; exon_number "11"; exon_id "92fbed6b-acdc-4ee0-83d8-071574617029_ENSG00000110619.12.11";
chr11	/dev/stdin	CDS	3040369	3040497	.	-	2	gene_id "92fbed6b-acdc-4ee0-83d8-071574617029_ENSG00000110619.12"; transcript_id "92fbed6b-acdc-4ee0-83d8-071574617029_ENSG00000110619.12"; exon_number "11"; exon_id "92fbed6b-acdc-4ee0-83d8-071574617029_ENSG00000110619.12.11";
chr11	/dev/stdin	exon	3041450	3041562	.	-	.	gene_id "92fbed6b-acdc-4ee0-83d8-071574617029_ENSG00000110619.12"; transcript_id "92fbed6b-acdc-4ee0-83d8-071574617029_ENSG00000110619.12"; exon_number "12"; exon_id "92fbed6b-acdc-4ee0-83d8-071574617029_ENSG00000110619.12.12";
chr11	/dev/stdin	CDS	3041450	3041562	.	-	1	gene_id "92fbed6b-acdc-4ee0-83d8-071574617029_ENSG00000110619.12"; transcript_id "92fbed6b-acdc-4ee0-83d8-071574617029_ENSG00000110619.12"; exon_number "12"; exon_id "92fbed6b-acdc-4ee0-83d8-071574617029_ENSG00000110619.12.12";
chr11	/dev/stdin	exon	3047906	3048027	.	-	.	gene_id "92fbed6b-acdc-4ee0-83d8-071574617029_ENSG00000110619.12"; transcript_id "92fbed6b-acdc-4ee0-83d8-071574617029_ENSG00000110619.12"; exon_number "13"; exon_id "92fbed6b-acdc-4ee0-83d8-071574617029_ENSG00000110619.12.13";
chr11	/dev/stdin	CDS	3047906	3048027	.	-	0	gene_id "92fbed6b-acdc-4ee0-83d8-071574617029_ENSG00000110619.12"; transcript_id "92fbed6b-acdc-4ee0-83d8-071574617029_ENSG00000110619.12"; exon_number "13"; exon_id "92fbed6b-acdc-4ee0-83d8-071574617029_ENSG00000110619.12.13";
chr11	/dev/stdin	exon	3050226	3050314	.	-	.	gene_id "92fbed6b-acdc-4ee0-83d8-071574617029_ENSG00000110619.12"; transcript_id "92fbed6b-acdc-4ee0-83d8-071574617029_ENSG00000110619.12"; exon_number "14"; exon_id "92fbed6b-acdc-4ee0-83d8-071574617029_ENSG00000110619.12.14";
chr11	/dev/stdin	CDS	3050226	3050314	.	-	2	gene_id "92fbed6b-acdc-4ee0-83d8-071574617029_ENSG00000110619.12"; transcript_id "92fbed6b-acdc-4ee0-83d8-071574617029_ENSG00000110619.12"; exon_number "14"; exon_id "92fbed6b-acdc-4ee0-83d8-071574617029_ENSG00000110619.12.14";
chr11	/dev/stdin	exon	3050533	3050673	.	-	.	gene_id "92fbed6b-acdc-4ee0-83d8-071574617029_ENSG00000110619.12"; transcript_id "92fbed6b-acdc-4ee0-83d8-071574617029_ENSG00000110619.12"; exon_number "15"; exon_id "92fbed6b-acdc-4ee0-83d8-071574617029_ENSG00000110619.12.15";
chr11	/dev/stdin	CDS	3050533	3050673	.	-	2	gene_id "92fbed6b-acdc-4ee0-83d8-071574617029_ENSG00000110619.12"; transcript_id "92fbed6b-acdc-4ee0-83d8-071574617029_ENSG00000110619.12"; exon_number "15"; exon_id "92fbed6b-acdc-4ee0-83d8-071574617029_ENSG00000110619.12.15";
chr11	/dev/stdin	exon	3059280	3059429	.	-	.	gene_id "92fbed6b-acdc-4ee0-83d8-071574617029_ENSG00000110619.12"; transcript_id "92fbed6b-acdc-4ee0-83d8-071574617029_ENSG00000110619.12"; exon_number "16"; exon_id "92fbed6b-acdc-4ee0-83d8-071574617029_ENSG00000110619.12.16";
chr11	/dev/stdin	CDS	3059280	3059429	.	-	2	gene_id "92fbed6b-acdc-4ee0-83d8-071574617029_ENSG00000110619.12"; transcript_id "92fbed6b-acdc-4ee0-83d8-071574617029_ENSG00000110619.12"; exon_number "16"; exon_id "92fbed6b-acdc-4ee0-83d8-071574617029_ENSG00000110619.12.16";
chr11	/dev/stdin	exon	3060424	3060424	.	-	.	gene_id "92fbed6b-acdc-4ee0-83d8-071574617029_ENSG00000110619.12"; transcript_id "92fbed6b-acdc-4ee0-83d8-071574617029_ENSG00000110619.12"; exon_number "17"; exon_id "92fbed6b-acdc-4ee0-83d8-071574617029_ENSG00000110619.12.17";
chr11	/dev/stdin	CDS	3060424	3060424	.	-	0	gene_id "92fbed6b-acdc-4ee0-83d8-071574617029_ENSG00000110619.12"; transcript_id "92fbed6b-acdc-4ee0-83d8-071574617029_ENSG00000110619.12"; exon_number "17"; exon_id "92fbed6b-acdc-4ee0-83d8-071574617029_ENSG00000110619.12.17";
chr11	/dev/stdin	start_codon	3059428	3059429	.	-	0	gene_id "92fbed6b-acdc-4ee0-83d8-071574617029_ENSG00000110619.12"; transcript_id "92fbed6b-acdc-4ee0-83d8-071574617029_ENSG00000110619.12"; exon_number "16"; exon_id "92fbed6b-acdc-4ee0-83d8-071574617029_ENSG00000110619.12.16";
chr11	/dev/stdin	start_codon	3060424	3060424	.	-	1	gene_id "92fbed6b-acdc-4ee0-83d8-071574617029_ENSG00000110619.12"; transcript_id "92fbed6b-acdc-4ee0-83d8-071574617029_ENSG00000110619.12"; exon_number "17"; exon_id "92fbed6b-acdc-4ee0-83d8-071574617029_ENSG00000110619.12.17";
chr11	/dev/stdin	transcript	3022153	3078610	.	-	.	gene_id "8a838620-7be1-48d5-bb00-c3162f98699e_ENSG00000110619.12"; transcript_id "8a838620-7be1-48d5-bb00-c3162f98699e_ENSG00000110619.12";
chr11	/dev/stdin	exon	3022153	3022478	.	-	.	gene_id "8a838620-7be1-48d5-bb00-c3162f98699e_ENSG00000110619.12"; transcript_id "8a838620-7be1-48d5-bb00-c3162f98699e_ENSG00000110619.12"; exon_number "1"; exon_id "8a838620-7be1-48d5-bb00-c3162f98699e_ENSG00000110619.12.1";
chr11	/dev/stdin	CDS	3022156	3022478	.	-	2	gene_id "8a838620-7be1-48d5-bb00-c3162f98699e_ENSG00000110619.12"; transcript_id "8a838620-7be1-48d5-bb00-c3162f98699e_ENSG00000110619.12"; exon_number "1"; exon_id "8a838620-7be1-48d5-bb00-c3162f98699e_ENSG00000110619.12.1";
chr11	/dev/stdin	exon	3023200	3023283	.	-	.	gene_id "8a838620-7be1-48d5-bb00-c3162f98699e_ENSG00000110619.12"; transcript_id "8a838620-7be1-48d5-bb00-c3162f98699e_ENSG00000110619.12"; exon_number "2"; exon_id "8a838620-7be1-48d5-bb00-c3162f98699e_ENSG00000110619.12.2";
chr11	/dev/stdin	CDS	3023200	3023283	.	-	2	gene_id "8a838620-7be1-48d5-bb00-c3162f98699e_ENSG00000110619.12"; transcript_id "8a838620-7be1-48d5-bb00-c3162f98699e_ENSG00000110619.12"; exon_number "2"; exon_id "8a838620-7be1-48d5-bb00-c3162f98699e_ENSG00000110619.12.2";
chr11	/dev/stdin	exon	3023771	3023830	.	-	.	gene_id "8a838620-7be1-48d5-bb00-c3162f98699e_ENSG00000110619.12"; transcript_id "8a838620-7be1-48d5-bb00-c3162f98699e_ENSG00000110619.12"; exon_number "3"; exon_id "8a838620-7be1-48d5-bb00-c3162f98699e_ENSG00000110619.12.3";
chr11	/dev/stdin	CDS	3023771	3023830	.	-	2	gene_id "8a838620-7be1-48d5-bb00-c3162f98699e_ENSG00000110619.12"; transcript_id "8a838620-7be1-48d5-bb00-c3162f98699e_ENSG00000110619.12"; exon_number "3"; exon_id "8a838620-7be1-48d5-bb00-c3162f98699e_ENSG00000110619.12.3";
chr11	/dev/stdin	exon	3026596	3026663	.	-	.	gene_id "8a838620-7be1-48d5-bb00-c3162f98699e_ENSG00000110619.12"; transcript_id "8a838620-7be1-48d5-bb00-c3162f98699e_ENSG00000110619.12"; exon_number "4"; exon_id "8a838620-7be1-48d5-bb00-c3162f98699e_ENSG00000110619.12.4";
chr11	/dev/stdin	CDS	3026596	3026663	.	-	1	gene_id "8a838620-7be1-48d5-bb00-c3162f98699e_ENSG00000110619.12"; transcript_id "8a838620-7be1-48d5-bb00-c3162f98699e_ENSG00000110619.12"; exon_number "4"; exon_id "8a838620-7be1-48d5-bb00-c3162f98699e_ENSG00000110619.12.4";
chr11	/dev/stdin	exon	3033425	3033506	.	-	.	gene_id "8a838620-7be1-48d5-bb00-c3162f98699e_ENSG00000110619.12"; transcript_id "8a838620-7be1-48d5-bb00-c3162f98699e_ENSG00000110619.12"; exon_number "5"; exon_id "8a838620-7be1-48d5-bb00-c3162f98699e_ENSG00000110619.12.5";
chr11	/dev/stdin	CDS	3033425	3033506	.	-	2	gene_id "8a838620-7be1-48d5-bb00-c3162f98699e_ENSG00000110619.12"; transcript_id "8a838620-7be1-48d5-bb00-c3162f98699e_ENSG00000110619.12"; exon_number "5"; exon_id "8a838620-7be1-48d5-bb00-c3162f98699e_ENSG00000110619.12.5";
chr11	/dev/stdin	exon	3037011	3037079	.	-	.	gene_id "8a838620-7be1-48d5-bb00-c3162f98699e_ENSG00000110619.12"; transcript_id "8a838620-7be1-48d5-bb00-c3162f98699e_ENSG00000110619.12"; exon_number "6"; exon_id "8a838620-7be1-48d5-bb00-c3162f98699e_ENSG00000110619.12.6";
chr11	/dev/stdin	CDS	3037011	3037079	.	-	2	gene_id "8a838620-7be1-48d5-bb00-c3162f98699e_ENSG00000110619.12"; transcript_id "8a838620-7be1-48d5-bb00-c3162f98699e_ENSG00000110619.12"; exon_number "6"; exon_id "8a838620-7be1-48d5-bb00-c3162f98699e_ENSG00000110619.12.6";
chr11	/dev/stdin	exon	3038336	3038525	.	-	.	gene_id "8a838620-7be1-48d5-bb00-c3162f98699e_ENSG00000110619.12"; transcript_id "8a838620-7be1-48d5-bb00-c3162f98699e_ENSG00000110619.12"; exon_number "7"; exon_id "8a838620-7be1-48d5-bb00-c3162f98699e_ENSG00000110619.12.7";
chr11	/dev/stdin	CDS	3038336	3038525	.	-	0	gene_id "8a838620-7be1-48d5-bb00-c3162f98699e_ENSG00000110619.12"; transcript_id "8a838620-7be1-48d5-bb00-c3162f98699e_ENSG00000110619.12"; exon_number "7"; exon_id "8a838620-7be1-48d5-bb00-c3162f98699e_ENSG00000110619.12.7";
chr11	/dev/stdin	exon	3039087	3039184	.	-	.	gene_id "8a838620-7be1-48d5-bb00-c3162f98699e_ENSG00000110619.12"; transcript_id "8a838620-7be1-48d5-bb00-c3162f98699e_ENSG00000110619.12"; exon_number "8"; exon_id "8a838620-7be1-48d5-bb00-c3162f98699e_ENSG00000110619.12.8";
chr11	/dev/stdin	CDS	3039087	3039184	.	-	2	gene_id "8a838620-7be1-48d5-bb00-c3162f98699e_ENSG00000110619.12"; transcript_id "8a838620-7be1-48d5-bb00-c3162f98699e_ENSG00000110619.12"; exon_number "8"; exon_id "8a838620-7be1-48d5-bb00-c3162f98699e_ENSG00000110619.12.8";
chr11	/dev/stdin	exon	3039638	3039741	.	-	.	gene_id "8a838620-7be1-48d5-bb00-c3162f98699e_ENSG00000110619.12"; transcript_id "8a838620-7be1-48d5-bb00-c3162f98699e_ENSG00000110619.12"; exon_number "9"; exon_id "8a838620-7be1-48d5-bb00-c3162f98699e_ENSG00000110619.12.9";
chr11	/dev/stdin	CDS	3039638	3039741	.	-	1	gene_id "8a838620-7be1-48d5-bb00-c3162f98699e_ENSG00000110619.12"; transcript_id "8a838620-7be1-48d5-bb00-c3162f98699e_ENSG00000110619.12"; exon_number "9"; exon_id "8a838620-7be1-48d5-bb00-c3162f98699e_ENSG00000110619.12.9";
chr11	/dev/stdin	exon	3039850	3039979	.	-	.	gene_id "8a838620-7be1-48d5-bb00-c3162f98699e_ENSG00000110619.12"; transcript_id "8a838620-7be1-48d5-bb00-c3162f98699e_ENSG00000110619.12"; exon_number "10"; exon_id "8a838620-7be1-48d5-bb00-c3162f98699e_ENSG00000110619.12.10";
chr11	/dev/stdin	CDS	3039850	3039979	.	-	2	gene_id "8a838620-7be1-48d5-bb00-c3162f98699e_ENSG00000110619.12"; transcript_id "8a838620-7be1-48d5-bb00-c3162f98699e_ENSG00000110619.12"; exon_number "10"; exon_id "8a838620-7be1-48d5-bb00-c3162f98699e_ENSG00000110619.12.10";
chr11	/dev/stdin	exon	3040369	3040497	.	-	.	gene_id "8a838620-7be1-48d5-bb00-c3162f98699e_ENSG00000110619.12"; transcript_id "8a838620-7be1-48d5-bb00-c3162f98699e_ENSG00000110619.12"; exon_number "11"; exon_id "8a838620-7be1-48d5-bb00-c3162f98699e_ENSG00000110619.12.11";
chr11	/dev/stdin	CDS	3040369	3040497	.	-	2	gene_id "8a838620-7be1-48d5-bb00-c3162f98699e_ENSG00000110619.12"; transcript_id "8a838620-7be1-48d5-bb00-c3162f98699e_ENSG00000110619.12"; exon_number "11"; exon_id "8a838620-7be1-48d5-bb00-c3162f98699e_ENSG00000110619.12.11";
chr11	/dev/stdin	exon	3041450	3041562	.	-	.	gene_id "8a838620-7be1-48d5-bb00-c3162f98699e_ENSG00000110619.12"; transcript_id "8a838620-7be1-48d5-bb00-c3162f98699e_ENSG00000110619.12"; exon_number "12"; exon_id "8a838620-7be1-48d5-bb00-c3162f98699e_ENSG00000110619.12.12";
chr11	/dev/stdin	CDS	3041450	3041562	.	-	1	gene_id "8a838620-7be1-48d5-bb00-c3162f98699e_ENSG00000110619.12"; transcript_id "8a838620-7be1-48d5-bb00-c3162f98699e_ENSG00000110619.12"; exon_number "12"; exon_id "8a838620-7be1-48d5-bb00-c3162f98699e_ENSG00000110619.12.12";
chr11	/dev/stdin	exon	3047906	3048027	.	-	.	gene_id "8a838620-7be1-48d5-bb00-c3162f98699e_ENSG00000110619.12"; transcript_id "8a838620-7be1-48d5-bb00-c3162f98699e_ENSG00000110619.12"; exon_number "13"; exon_id "8a838620-7be1-48d5-bb00-c3162f98699e_ENSG00000110619.12.13";
chr11	/dev/stdin	CDS	3047906	3048027	.	-	0	gene_id "8a838620-7be1-48d5-bb00-c3162f98699e_ENSG00000110619.12"; transcript_id "8a838620-7be1-48d5-bb00-c3162f98699e_ENSG00000110619.12"; exon_number "13"; exon_id "8a838620-7be1-48d5-bb00-c3162f98699e_ENSG00000110619.12.13";
chr11	/dev/stdin	exon	3050226	3050314	.	-	.	gene_id "8a838620-7be1-48d5-bb00-c3162f98699e_ENSG00000110619.12"; transcript_id "8a838620-7be1-48d5-bb00-c3162f98699e_ENSG00000110619.12"; exon_number "14"; exon_id "8a838620-7be1-48d5-bb00-c3162f98699e_ENSG00000110619.12.14";
chr11	/dev/stdin	CDS	3050226	3050314	.	-	2	gene_id "8a838620-7be1-48d5-bb00-c3162f98699e_ENSG00000110619.12"; transcript_id "8a838620-7be1-48d5-bb00-c3162f98699e_ENSG00000110619.12"; exon_number "14"; exon_id "8a838620-7be1-48d5-bb00-c3162f98699e_ENSG00000110619.12.14";
chr11	/dev/stdin	exon	3050533	3050673	.	-	.	gene_id "8a838620-7be1-48d5-bb00-c3162f98699e_ENSG00000110619.12"; transcript_id "8a838620-7be1-48d5-bb00-c3162f98699e_ENSG00000110619.12"; exon_number "15"; exon_id "8a838620-7be1-48d5-bb00-c3162f98699e_ENSG00000110619.12.15";
chr11	/dev/stdin	CDS	3050533	3050673	.	-	2	gene_id "8a838620-7be1-48d5-bb00-c3162f98699e_ENSG00000110619.12"; transcript_id "8a838620-7be1-48d5-bb00-c3162f98699e_ENSG00000110619.12"; exon_number "15"; exon_id "8a838620-7be1-48d5-bb00-c3162f98699e_ENSG00000110619.12.15";
chr11	/dev/stdin	exon	3059280	3059429	.	-	.	gene_id "8a838620-7be1-48d5-bb00-c3162f98699e_ENSG00000110619.12"; transcript_id "8a838620-7be1-48d5-bb00-c3162f98699e_ENSG00000110619.12"; exon_number "16"; exon_id "8a838620-7be1-48d5-bb00-c3162f98699e_ENSG00000110619.12.16";
chr11	/dev/stdin	CDS	3059280	3059429	.	-	2	gene_id "8a838620-7be1-48d5-bb00-c3162f98699e_ENSG00000110619.12"; transcript_id "8a838620-7be1-48d5-bb00-c3162f98699e_ENSG00000110619.12"; exon_number "16"; exon_id "8a838620-7be1-48d5-bb00-c3162f98699e_ENSG00000110619.12.16";
chr11	/dev/stdin	exon	3060424	3060522	.	-	.	gene_id "8a838620-7be1-48d5-bb00-c3162f98699e_ENSG00000110619.12"; transcript_id "8a838620-7be1-48d5-bb00-c3162f98699e_ENSG00000110619.12"; exon_number "17"; exon_id "8a838620-7be1-48d5-bb00-c3162f98699e_ENSG00000110619.12.17";
chr11	/dev/stdin	CDS	3060424	3060522	.	-	2	gene_id "8a838620-7be1-48d5-bb00-c3162f98699e_ENSG00000110619.12"; transcript_id "8a838620-7be1-48d5-bb00-c3162f98699e_ENSG00000110619.12"; exon_number "17"; exon_id "8a838620-7be1-48d5-bb00-c3162f98699e_ENSG00000110619.12.17";
chr11	/dev/stdin	exon	3061065	3061161	.	-	.	gene_id "8a838620-7be1-48d5-bb00-c3162f98699e_ENSG00000110619.12"; transcript_id "8a838620-7be1-48d5-bb00-c3162f98699e_ENSG00000110619.12"; exon_number "18"; exon_id "8a838620-7be1-48d5-bb00-c3162f98699e_ENSG00000110619.12.18";
chr11	/dev/stdin	CDS	3061065	3061161	.	-	0	gene_id "8a838620-7be1-48d5-bb00-c3162f98699e_ENSG00000110619.12"; transcript_id "8a838620-7be1-48d5-bb00-c3162f98699e_ENSG00000110619.12"; exon_number "18"; exon_id "8a838620-7be1-48d5-bb00-c3162f98699e_ENSG00000110619.12.18";
chr11	/dev/stdin	exon	3062126	3062214	.	-	.	gene_id "8a838620-7be1-48d5-bb00-c3162f98699e_ENSG00000110619.12"; transcript_id "8a838620-7be1-48d5-bb00-c3162f98699e_ENSG00000110619.12"; exon_number "19"; exon_id "8a838620-7be1-48d5-bb00-c3162f98699e_ENSG00000110619.12.19";
chr11	/dev/stdin	CDS	3062126	3062214	.	-	2	gene_id "8a838620-7be1-48d5-bb00-c3162f98699e_ENSG00000110619.12"; transcript_id "8a838620-7be1-48d5-bb00-c3162f98699e_ENSG00000110619.12"; exon_number "19"; exon_id "8a838620-7be1-48d5-bb00-c3162f98699e_ENSG00000110619.12.19";
chr11	/dev/stdin	exon	3063395	3063486	.	-	.	gene_id "8a838620-7be1-48d5-bb00-c3162f98699e_ENSG00000110619.12"; transcript_id "8a838620-7be1-48d5-bb00-c3162f98699e_ENSG00000110619.12"; exon_number "20"; exon_id "8a838620-7be1-48d5-bb00-c3162f98699e_ENSG00000110619.12.20";
chr11	/dev/stdin	CDS	3063395	3063486	.	-	1	gene_id "8a838620-7be1-48d5-bb00-c3162f98699e_ENSG00000110619.12"; transcript_id "8a838620-7be1-48d5-bb00-c3162f98699e_ENSG00000110619.12"; exon_number "20"; exon_id "8a838620-7be1-48d5-bb00-c3162f98699e_ENSG00000110619.12.20";
chr11	/dev/stdin	exon	3078573	3078610	.	-	.	gene_id "8a838620-7be1-48d5-bb00-c3162f98699e_ENSG00000110619.12"; transcript_id "8a838620-7be1-48d5-bb00-c3162f98699e_ENSG00000110619.12"; exon_number "21"; exon_id "8a838620-7be1-48d5-bb00-c3162f98699e_ENSG00000110619.12.21";
chr11	/dev/stdin	CDS	3078573	3078610	.	-	0	gene_id "8a838620-7be1-48d5-bb00-c3162f98699e_ENSG00000110619.12"; transcript_id "8a838620-7be1-48d5-bb00-c3162f98699e_ENSG00000110619.12"; exon_number "21"; exon_id "8a838620-7be1-48d5-bb00-c3162f98699e_ENSG00000110619.12.21";
chr11	/dev/stdin	start_codon	3078608	3078610	.	-	0	gene_id "8a838620-7be1-48d5-bb00-c3162f98699e_ENSG00000110619.12"; transcript_id "8a838620-7be1-48d5-bb00-c3162f98699e_ENSG00000110619.12"; exon_number "21"; exon_id "8a838620-7be1-48d5-bb00-c3162f98699e_ENSG00000110619.12.21";
chr11	/dev/stdin	stop_codon	3022153	3022155	.	-	0	gene_id "8a838620-7be1-48d5-bb00-c3162f98699e_ENSG00000110619.12"; transcript_id "8a838620-7be1-48d5-bb00-c3162f98699e_ENSG00000110619.12"; exon_number "1"; exon_id "8a838620-7be1-48d5-bb00-c3162f98699e_ENSG00000110619.12.1";
chr11	/dev/stdin	transcript	3022153	3078610	.	-	.	gene_id "ENST00000380525.4_ENSG00000110619.12"; transcript_id "ENST00000380525.4_ENSG00000110619.12";
chr11	/dev/stdin	exon	3022153	3022478	.	-	.	gene_id "ENST00000380525.4_ENSG00000110619.12"; transcript_id "ENST00000380525.4_ENSG00000110619.12"; exon_number "1"; exon_id "ENST00000380525.4_ENSG00000110619.12.1";
chr11	/dev/stdin	CDS	3022156	3022478	.	-	2	gene_id "ENST00000380525.4_ENSG00000110619.12"; transcript_id "ENST00000380525.4_ENSG00000110619.12"; exon_number "1"; exon_id "ENST00000380525.4_ENSG00000110619.12.1";
chr11	/dev/stdin	exon	3023200	3023283	.	-	.	gene_id "ENST00000380525.4_ENSG00000110619.12"; transcript_id "ENST00000380525.4_ENSG00000110619.12"; exon_number "2"; exon_id "ENST00000380525.4_ENSG00000110619.12.2";
chr11	/dev/stdin	CDS	3023200	3023283	.	-	2	gene_id "ENST00000380525.4_ENSG00000110619.12"; transcript_id "ENST00000380525.4_ENSG00000110619.12"; exon_number "2"; exon_id "ENST00000380525.4_ENSG00000110619.12.2";
chr11	/dev/stdin	exon	3023771	3023830	.	-	.	gene_id "ENST00000380525.4_ENSG00000110619.12"; transcript_id "ENST00000380525.4_ENSG00000110619.12"; exon_number "3"; exon_id "ENST00000380525.4_ENSG00000110619.12.3";
chr11	/dev/stdin	CDS	3023771	3023830	.	-	2	gene_id "ENST00000380525.4_ENSG00000110619.12"; transcript_id "ENST00000380525.4_ENSG00000110619.12"; exon_number "3"; exon_id "ENST00000380525.4_ENSG00000110619.12.3";
chr11	/dev/stdin	exon	3026596	3026663	.	-	.	gene_id "ENST00000380525.4_ENSG00000110619.12"; transcript_id "ENST00000380525.4_ENSG00000110619.12"; exon_number "4"; exon_id "ENST00000380525.4_ENSG00000110619.12.4";
chr11	/dev/stdin	CDS	3026596	3026663	.	-	1	gene_id "ENST00000380525.4_ENSG00000110619.12"; transcript_id "ENST00000380525.4_ENSG00000110619.12"; exon_number "4"; exon_id "ENST00000380525.4_ENSG00000110619.12.4";
chr11	/dev/stdin	exon	3028109	3028189	.	-	.	gene_id "ENST00000380525.4_ENSG00000110619.12"; transcript_id "ENST00000380525.4_ENSG00000110619.12"; exon_number "5"; exon_id "ENST00000380525.4_ENSG00000110619.12.5";
chr11	/dev/stdin	CDS	3028109	3028189	.	-	1	gene_id "ENST00000380525.4_ENSG00000110619.12"; transcript_id "ENST00000380525.4_ENSG00000110619.12"; exon_number "5"; exon_id "ENST00000380525.4_ENSG00000110619.12.5";
chr11	/dev/stdin	exon	3033425	3033506	.	-	.	gene_id "ENST00000380525.4_ENSG00000110619.12"; transcript_id "ENST00000380525.4_ENSG00000110619.12"; exon_number "6"; exon_id "ENST00000380525.4_ENSG00000110619.12.6";
chr11	/dev/stdin	CDS	3033425	3033506	.	-	2	gene_id "ENST00000380525.4_ENSG00000110619.12"; transcript_id "ENST00000380525.4_ENSG00000110619.12"; exon_number "6"; exon_id "ENST00000380525.4_ENSG00000110619.12.6";
chr11	/dev/stdin	exon	3037011	3037079	.	-	.	gene_id "ENST00000380525.4_ENSG00000110619.12"; transcript_id "ENST00000380525.4_ENSG00000110619.12"; exon_number "7"; exon_id "ENST00000380525.4_ENSG00000110619.12.7";
chr11	/dev/stdin	CDS	3037011	3037079	.	-	2	gene_id "ENST00000380525.4_ENSG00000110619.12"; transcript_id "ENST00000380525.4_ENSG00000110619.12"; exon_number "7"; exon_id "ENST00000380525.4_ENSG00000110619.12.7";
chr11	/dev/stdin	exon	3038336	3038525	.	-	.	gene_id "ENST00000380525.4_ENSG00000110619.12"; transcript_id "ENST00000380525.4_ENSG00000110619.12"; exon_number "8"; exon_id "ENST00000380525.4_ENSG00000110619.12.8";
chr11	/dev/stdin	CDS	3038336	3038525	.	-	0	gene_id "ENST00000380525.4_ENSG00000110619.12"; transcript_id "ENST00000380525.4_ENSG00000110619.12"; exon_number "8"; exon_id "ENST00000380525.4_ENSG00000110619.12.8";
chr11	/dev/stdin	exon	3039087	3039184	.	-	.	gene_id "ENST00000380525.4_ENSG00000110619.12"; transcript_id "ENST00000380525.4_ENSG00000110619.12"; exon_number "9"; exon_id "ENST00000380525.4_ENSG00000110619.12.9";
chr11	/dev/stdin	CDS	3039087	3039184	.	-	2	gene_id "ENST00000380525.4_ENSG00000110619.12"; transcript_id "ENST00000380525.4_ENSG00000110619.12"; exon_number "9"; exon_id "ENST00000380525.4_ENSG00000110619.12.9";
chr11	/dev/stdin	exon	3039638	3039741	.	-	.	gene_id "ENST00000380525.4_ENSG00000110619.12"; transcript_id "ENST00000380525.4_ENSG00000110619.12"; exon_number "10"; exon_id "ENST00000380525.4_ENSG00000110619.12.10";
chr11	/dev/stdin	CDS	3039638	3039741	.	-	1	gene_id "ENST00000380525.4_ENSG00000110619.12"; transcript_id "ENST00000380525.4_ENSG00000110619.12"; exon_number "10"; exon_id "ENST00000380525.4_ENSG00000110619.12.10";
chr11	/dev/stdin	exon	3039850	3039979	.	-	.	gene_id "ENST00000380525.4_ENSG00000110619.12"; transcript_id "ENST00000380525.4_ENSG00000110619.12"; exon_number "11"; exon_id "ENST00000380525.4_ENSG00000110619.12.11";
chr11	/dev/stdin	CDS	3039850	3039979	.	-	2	gene_id "ENST00000380525.4_ENSG00000110619.12"; transcript_id "ENST00000380525.4_ENSG00000110619.12"; exon_number "11"; exon_id "ENST00000380525.4_ENSG00000110619.12.11";
chr11	/dev/stdin	exon	3040369	3040497	.	-	.	gene_id "ENST00000380525.4_ENSG00000110619.12"; transcript_id "ENST00000380525.4_ENSG00000110619.12"; exon_number "12"; exon_id "ENST00000380525.4_ENSG00000110619.12.12";
chr11	/dev/stdin	CDS	3040369	3040497	.	-	2	gene_id "ENST00000380525.4_ENSG00000110619.12"; transcript_id "ENST00000380525.4_ENSG00000110619.12"; exon_number "12"; exon_id "ENST00000380525.4_ENSG00000110619.12.12";
chr11	/dev/stdin	exon	3041450	3041562	.	-	.	gene_id "ENST00000380525.4_ENSG00000110619.12"; transcript_id "ENST00000380525.4_ENSG00000110619.12"; exon_number "13"; exon_id "ENST00000380525.4_ENSG00000110619.12.13";
chr11	/dev/stdin	CDS	3041450	3041562	.	-	1	gene_id "ENST00000380525.4_ENSG00000110619.12"; transcript_id "ENST00000380525.4_ENSG00000110619.12"; exon_number "13"; exon_id "ENST00000380525.4_ENSG00000110619.12.13";
chr11	/dev/stdin	exon	3047906	3048027	.	-	.	gene_id "ENST00000380525.4_ENSG00000110619.12"; transcript_id "ENST00000380525.4_ENSG00000110619.12"; exon_number "14"; exon_id "ENST00000380525.4_ENSG00000110619.12.14";
chr11	/dev/stdin	CDS	3047906	3048027	.	-	0	gene_id "ENST00000380525.4_ENSG00000110619.12"; transcript_id "ENST00000380525.4_ENSG00000110619.12"; exon_number "14"; exon_id "ENST00000380525.4_ENSG00000110619.12.14";
chr11	/dev/stdin	exon	3050226	3050314	.	-	.	gene_id "ENST00000380525.4_ENSG00000110619.12"; transcript_id "ENST00000380525.4_ENSG00000110619.12"; exon_number "15"; exon_id "ENST00000380525.4_ENSG00000110619.12.15";
chr11	/dev/stdin	CDS	3050226	3050314	.	-	2	gene_id "ENST00000380525.4_ENSG00000110619.12"; transcript_id "ENST00000380525.4_ENSG00000110619.12"; exon_number "15"; exon_id "ENST00000380525.4_ENSG00000110619.12.15";
chr11	/dev/stdin	exon	3050533	3050673	.	-	.	gene_id "ENST00000380525.4_ENSG00000110619.12"; transcript_id "ENST00000380525.4_ENSG00000110619.12"; exon_number "16"; exon_id "ENST00000380525.4_ENSG00000110619.12.16";
chr11	/dev/stdin	CDS	3050533	3050673	.	-	2	gene_id "ENST00000380525.4_ENSG00000110619.12"; transcript_id "ENST00000380525.4_ENSG00000110619.12"; exon_number "16"; exon_id "ENST00000380525.4_ENSG00000110619.12.16";
chr11	/dev/stdin	exon	3059280	3059429	.	-	.	gene_id "ENST00000380525.4_ENSG00000110619.12"; transcript_id "ENST00000380525.4_ENSG00000110619.12"; exon_number "17"; exon_id "ENST00000380525.4_ENSG00000110619.12.17";
chr11	/dev/stdin	CDS	3059280	3059429	.	-	2	gene_id "ENST00000380525.4_ENSG00000110619.12"; transcript_id "ENST00000380525.4_ENSG00000110619.12"; exon_number "17"; exon_id "ENST00000380525.4_ENSG00000110619.12.17";
chr11	/dev/stdin	exon	3060424	3060522	.	-	.	gene_id "ENST00000380525.4_ENSG00000110619.12"; transcript_id "ENST00000380525.4_ENSG00000110619.12"; exon_number "18"; exon_id "ENST00000380525.4_ENSG00000110619.12.18";
chr11	/dev/stdin	CDS	3060424	3060522	.	-	2	gene_id "ENST00000380525.4_ENSG00000110619.12"; transcript_id "ENST00000380525.4_ENSG00000110619.12"; exon_number "18"; exon_id "ENST00000380525.4_ENSG00000110619.12.18";
chr11	/dev/stdin	exon	3061065	3061161	.	-	.	gene_id "ENST00000380525.4_ENSG00000110619.12"; transcript_id "ENST00000380525.4_ENSG00000110619.12"; exon_number "19"; exon_id "ENST00000380525.4_ENSG00000110619.12.19";
chr11	/dev/stdin	CDS	3061065	3061161	.	-	0	gene_id "ENST00000380525.4_ENSG00000110619.12"; transcript_id "ENST00000380525.4_ENSG00000110619.12"; exon_number "19"; exon_id "ENST00000380525.4_ENSG00000110619.12.19";
chr11	/dev/stdin	exon	3062126	3062214	.	-	.	gene_id "ENST00000380525.4_ENSG00000110619.12"; transcript_id "ENST00000380525.4_ENSG00000110619.12"; exon_number "20"; exon_id "ENST00000380525.4_ENSG00000110619.12.20";
chr11	/dev/stdin	CDS	3062126	3062214	.	-	2	gene_id "ENST00000380525.4_ENSG00000110619.12"; transcript_id "ENST00000380525.4_ENSG00000110619.12"; exon_number "20"; exon_id "ENST00000380525.4_ENSG00000110619.12.20";
chr11	/dev/stdin	exon	3063395	3063486	.	-	.	gene_id "ENST00000380525.4_ENSG00000110619.12"; transcript_id "ENST00000380525.4_ENSG00000110619.12"; exon_number "21"; exon_id "ENST00000380525.4_ENSG00000110619.12.21";
chr11	/dev/stdin	CDS	3063395	3063486	.	-	1	gene_id "ENST00000380525.4_ENSG00000110619.12"; transcript_id "ENST00000380525.4_ENSG00000110619.12"; exon_number "21"; exon_id "ENST00000380525.4_ENSG00000110619.12.21";
chr11	/dev/stdin	exon	3068983	3069231	.	-	.	gene_id "ENST00000380525.4_ENSG00000110619.12"; transcript_id "ENST00000380525.4_ENSG00000110619.12"; exon_number "22"; exon_id "ENST00000380525.4_ENSG00000110619.12.22";
chr11	/dev/stdin	CDS	3068983	3069231	.	-	1	gene_id "ENST00000380525.4_ENSG00000110619.12"; transcript_id "ENST00000380525.4_ENSG00000110619.12"; exon_number "22"; exon_id "ENST00000380525.4_ENSG00000110619.12.22";
chr11	/dev/stdin	exon	3078573	3078610	.	-	.	gene_id "ENST00000380525.4_ENSG00000110619.12"; transcript_id "ENST00000380525.4_ENSG00000110619.12"; exon_number "23"; exon_id "ENST00000380525.4_ENSG00000110619.12.23";
chr11	/dev/stdin	CDS	3078573	3078610	.	-	0	gene_id "ENST00000380525.4_ENSG00000110619.12"; transcript_id "ENST00000380525.4_ENSG00000110619.12"; exon_number "23"; exon_id "ENST00000380525.4_ENSG00000110619.12.23";
chr11	/dev/stdin	start_codon	3078608	3078610	.	-	0	gene_id "ENST00000380525.4_ENSG00000110619.12"; transcript_id "ENST00000380525.4_ENSG00000110619.12"; exon_number "23"; exon_id "ENST00000380525.4_ENSG00000110619.12.23";
chr11	/dev/stdin	stop_codon	3022153	3022155	.	-	0	gene_id "ENST00000380525.4_ENSG00000110619.12"; transcript_id "ENST00000380525.4_ENSG00000110619.12"; exon_number "1"; exon_id "ENST00000380525.4_ENSG00000110619.12.1";
chr11	/dev/stdin	transcript	3022153	3048030	.	-	.	gene_id "b0988d6b-c40e-4217-868f-afd85f7f41bd_ENSG00000110619.12"; transcript_id "b0988d6b-c40e-4217-868f-afd85f7f41bd_ENSG00000110619.12";
chr11	/dev/stdin	exon	3022153	3023830	.	-	.	gene_id "b0988d6b-c40e-4217-868f-afd85f7f41bd_ENSG00000110619.12"; transcript_id "b0988d6b-c40e-4217-868f-afd85f7f41bd_ENSG00000110619.12"; exon_number "1"; exon_id "b0988d6b-c40e-4217-868f-afd85f7f41bd_ENSG00000110619.12.1";
chr11	/dev/stdin	CDS	3022153	3023830	.	-	2	gene_id "b0988d6b-c40e-4217-868f-afd85f7f41bd_ENSG00000110619.12"; transcript_id "b0988d6b-c40e-4217-868f-afd85f7f41bd_ENSG00000110619.12"; exon_number "1"; exon_id "b0988d6b-c40e-4217-868f-afd85f7f41bd_ENSG00000110619.12.1";
chr11	/dev/stdin	exon	3026596	3026663	.	-	.	gene_id "b0988d6b-c40e-4217-868f-afd85f7f41bd_ENSG00000110619.12"; transcript_id "b0988d6b-c40e-4217-868f-afd85f7f41bd_ENSG00000110619.12"; exon_number "2"; exon_id "b0988d6b-c40e-4217-868f-afd85f7f41bd_ENSG00000110619.12.2";
chr11	/dev/stdin	CDS	3026596	3026663	.	-	1	gene_id "b0988d6b-c40e-4217-868f-afd85f7f41bd_ENSG00000110619.12"; transcript_id "b0988d6b-c40e-4217-868f-afd85f7f41bd_ENSG00000110619.12"; exon_number "2"; exon_id "b0988d6b-c40e-4217-868f-afd85f7f41bd_ENSG00000110619.12.2";
chr11	/dev/stdin	exon	3028109	3028189	.	-	.	gene_id "b0988d6b-c40e-4217-868f-afd85f7f41bd_ENSG00000110619.12"; transcript_id "b0988d6b-c40e-4217-868f-afd85f7f41bd_ENSG00000110619.12"; exon_number "3"; exon_id "b0988d6b-c40e-4217-868f-afd85f7f41bd_ENSG00000110619.12.3";
chr11	/dev/stdin	CDS	3028109	3028189	.	-	1	gene_id "b0988d6b-c40e-4217-868f-afd85f7f41bd_ENSG00000110619.12"; transcript_id "b0988d6b-c40e-4217-868f-afd85f7f41bd_ENSG00000110619.12"; exon_number "3"; exon_id "b0988d6b-c40e-4217-868f-afd85f7f41bd_ENSG00000110619.12.3";
chr11	/dev/stdin	exon	3033425	3033506	.	-	.	gene_id "b0988d6b-c40e-4217-868f-afd85f7f41bd_ENSG00000110619.12"; transcript_id "b0988d6b-c40e-4217-868f-afd85f7f41bd_ENSG00000110619.12"; exon_number "4"; exon_id "b0988d6b-c40e-4217-868f-afd85f7f41bd_ENSG00000110619.12.4";
chr11	/dev/stdin	CDS	3033425	3033506	.	-	2	gene_id "b0988d6b-c40e-4217-868f-afd85f7f41bd_ENSG00000110619.12"; transcript_id "b0988d6b-c40e-4217-868f-afd85f7f41bd_ENSG00000110619.12"; exon_number "4"; exon_id "b0988d6b-c40e-4217-868f-afd85f7f41bd_ENSG00000110619.12.4";
chr11	/dev/stdin	exon	3037011	3037079	.	-	.	gene_id "b0988d6b-c40e-4217-868f-afd85f7f41bd_ENSG00000110619.12"; transcript_id "b0988d6b-c40e-4217-868f-afd85f7f41bd_ENSG00000110619.12"; exon_number "5"; exon_id "b0988d6b-c40e-4217-868f-afd85f7f41bd_ENSG00000110619.12.5";
chr11	/dev/stdin	CDS	3037011	3037079	.	-	2	gene_id "b0988d6b-c40e-4217-868f-afd85f7f41bd_ENSG00000110619.12"; transcript_id "b0988d6b-c40e-4217-868f-afd85f7f41bd_ENSG00000110619.12"; exon_number "5"; exon_id "b0988d6b-c40e-4217-868f-afd85f7f41bd_ENSG00000110619.12.5";
chr11	/dev/stdin	exon	3038336	3038525	.	-	.	gene_id "b0988d6b-c40e-4217-868f-afd85f7f41bd_ENSG00000110619.12"; transcript_id "b0988d6b-c40e-4217-868f-afd85f7f41bd_ENSG00000110619.12"; exon_number "6"; exon_id "b0988d6b-c40e-4217-868f-afd85f7f41bd_ENSG00000110619.12.6";
chr11	/dev/stdin	CDS	3038336	3038525	.	-	0	gene_id "b0988d6b-c40e-4217-868f-afd85f7f41bd_ENSG00000110619.12"; transcript_id "b0988d6b-c40e-4217-868f-afd85f7f41bd_ENSG00000110619.12"; exon_number "6"; exon_id "b0988d6b-c40e-4217-868f-afd85f7f41bd_ENSG00000110619.12.6";
chr11	/dev/stdin	exon	3039087	3039184	.	-	.	gene_id "b0988d6b-c40e-4217-868f-afd85f7f41bd_ENSG00000110619.12"; transcript_id "b0988d6b-c40e-4217-868f-afd85f7f41bd_ENSG00000110619.12"; exon_number "7"; exon_id "b0988d6b-c40e-4217-868f-afd85f7f41bd_ENSG00000110619.12.7";
chr11	/dev/stdin	CDS	3039087	3039184	.	-	2	gene_id "b0988d6b-c40e-4217-868f-afd85f7f41bd_ENSG00000110619.12"; transcript_id "b0988d6b-c40e-4217-868f-afd85f7f41bd_ENSG00000110619.12"; exon_number "7"; exon_id "b0988d6b-c40e-4217-868f-afd85f7f41bd_ENSG00000110619.12.7";
chr11	/dev/stdin	exon	3039638	3039741	.	-	.	gene_id "b0988d6b-c40e-4217-868f-afd85f7f41bd_ENSG00000110619.12"; transcript_id "b0988d6b-c40e-4217-868f-afd85f7f41bd_ENSG00000110619.12"; exon_number "8"; exon_id "b0988d6b-c40e-4217-868f-afd85f7f41bd_ENSG00000110619.12.8";
chr11	/dev/stdin	CDS	3039638	3039741	.	-	1	gene_id "b0988d6b-c40e-4217-868f-afd85f7f41bd_ENSG00000110619.12"; transcript_id "b0988d6b-c40e-4217-868f-afd85f7f41bd_ENSG00000110619.12"; exon_number "8"; exon_id "b0988d6b-c40e-4217-868f-afd85f7f41bd_ENSG00000110619.12.8";
chr11	/dev/stdin	exon	3039850	3039979	.	-	.	gene_id "b0988d6b-c40e-4217-868f-afd85f7f41bd_ENSG00000110619.12"; transcript_id "b0988d6b-c40e-4217-868f-afd85f7f41bd_ENSG00000110619.12"; exon_number "9"; exon_id "b0988d6b-c40e-4217-868f-afd85f7f41bd_ENSG00000110619.12.9";
chr11	/dev/stdin	CDS	3039850	3039979	.	-	2	gene_id "b0988d6b-c40e-4217-868f-afd85f7f41bd_ENSG00000110619.12"; transcript_id "b0988d6b-c40e-4217-868f-afd85f7f41bd_ENSG00000110619.12"; exon_number "9"; exon_id "b0988d6b-c40e-4217-868f-afd85f7f41bd_ENSG00000110619.12.9";
chr11	/dev/stdin	exon	3040369	3040497	.	-	.	gene_id "b0988d6b-c40e-4217-868f-afd85f7f41bd_ENSG00000110619.12"; transcript_id "b0988d6b-c40e-4217-868f-afd85f7f41bd_ENSG00000110619.12"; exon_number "10"; exon_id "b0988d6b-c40e-4217-868f-afd85f7f41bd_ENSG00000110619.12.10";
chr11	/dev/stdin	CDS	3040369	3040497	.	-	2	gene_id "b0988d6b-c40e-4217-868f-afd85f7f41bd_ENSG00000110619.12"; transcript_id "b0988d6b-c40e-4217-868f-afd85f7f41bd_ENSG00000110619.12"; exon_number "10"; exon_id "b0988d6b-c40e-4217-868f-afd85f7f41bd_ENSG00000110619.12.10";
chr11	/dev/stdin	exon	3041450	3041562	.	-	.	gene_id "b0988d6b-c40e-4217-868f-afd85f7f41bd_ENSG00000110619.12"; transcript_id "b0988d6b-c40e-4217-868f-afd85f7f41bd_ENSG00000110619.12"; exon_number "11"; exon_id "b0988d6b-c40e-4217-868f-afd85f7f41bd_ENSG00000110619.12.11";
chr11	/dev/stdin	CDS	3041450	3041562	.	-	1	gene_id "b0988d6b-c40e-4217-868f-afd85f7f41bd_ENSG00000110619.12"; transcript_id "b0988d6b-c40e-4217-868f-afd85f7f41bd_ENSG00000110619.12"; exon_number "11"; exon_id "b0988d6b-c40e-4217-868f-afd85f7f41bd_ENSG00000110619.12.11";
chr11	/dev/stdin	exon	3047906	3048030	.	-	.	gene_id "b0988d6b-c40e-4217-868f-afd85f7f41bd_ENSG00000110619.12"; transcript_id "b0988d6b-c40e-4217-868f-afd85f7f41bd_ENSG00000110619.12"; exon_number "12"; exon_id "b0988d6b-c40e-4217-868f-afd85f7f41bd_ENSG00000110619.12.12";
chr11	/dev/stdin	CDS	3047906	3048030	.	-	0	gene_id "b0988d6b-c40e-4217-868f-afd85f7f41bd_ENSG00000110619.12"; transcript_id "b0988d6b-c40e-4217-868f-afd85f7f41bd_ENSG00000110619.12"; exon_number "12"; exon_id "b0988d6b-c40e-4217-868f-afd85f7f41bd_ENSG00000110619.12.12";
chr11	/dev/stdin	start_codon	3048028	3048030	.	-	0	gene_id "b0988d6b-c40e-4217-868f-afd85f7f41bd_ENSG00000110619.12"; transcript_id "b0988d6b-c40e-4217-868f-afd85f7f41bd_ENSG00000110619.12"; exon_number "12"; exon_id "b0988d6b-c40e-4217-868f-afd85f7f41bd_ENSG00000110619.12.12";
chr11	/dev/stdin	transcript	3022153	3078610	.	-	.	gene_id "b6df06e8-c215-4c01-8193-54aad6b2a3d3_ENSG00000110619.12"; transcript_id "b6df06e8-c215-4c01-8193-54aad6b2a3d3_ENSG00000110619.12";
chr11	/dev/stdin	exon	3022153	3022478	.	-	.	gene_id "b6df06e8-c215-4c01-8193-54aad6b2a3d3_ENSG00000110619.12"; transcript_id "b6df06e8-c215-4c01-8193-54aad6b2a3d3_ENSG00000110619.12"; exon_number "1"; exon_id "b6df06e8-c215-4c01-8193-54aad6b2a3d3_ENSG00000110619.12.1";
chr11	/dev/stdin	CDS	3022156	3022478	.	-	2	gene_id "b6df06e8-c215-4c01-8193-54aad6b2a3d3_ENSG00000110619.12"; transcript_id "b6df06e8-c215-4c01-8193-54aad6b2a3d3_ENSG00000110619.12"; exon_number "1"; exon_id "b6df06e8-c215-4c01-8193-54aad6b2a3d3_ENSG00000110619.12.1";
chr11	/dev/stdin	exon	3023200	3023283	.	-	.	gene_id "b6df06e8-c215-4c01-8193-54aad6b2a3d3_ENSG00000110619.12"; transcript_id "b6df06e8-c215-4c01-8193-54aad6b2a3d3_ENSG00000110619.12"; exon_number "2"; exon_id "b6df06e8-c215-4c01-8193-54aad6b2a3d3_ENSG00000110619.12.2";
chr11	/dev/stdin	CDS	3023200	3023283	.	-	2	gene_id "b6df06e8-c215-4c01-8193-54aad6b2a3d3_ENSG00000110619.12"; transcript_id "b6df06e8-c215-4c01-8193-54aad6b2a3d3_ENSG00000110619.12"; exon_number "2"; exon_id "b6df06e8-c215-4c01-8193-54aad6b2a3d3_ENSG00000110619.12.2";
chr11	/dev/stdin	exon	3026596	3026663	.	-	.	gene_id "b6df06e8-c215-4c01-8193-54aad6b2a3d3_ENSG00000110619.12"; transcript_id "b6df06e8-c215-4c01-8193-54aad6b2a3d3_ENSG00000110619.12"; exon_number "3"; exon_id "b6df06e8-c215-4c01-8193-54aad6b2a3d3_ENSG00000110619.12.3";
chr11	/dev/stdin	CDS	3026596	3026663	.	-	1	gene_id "b6df06e8-c215-4c01-8193-54aad6b2a3d3_ENSG00000110619.12"; transcript_id "b6df06e8-c215-4c01-8193-54aad6b2a3d3_ENSG00000110619.12"; exon_number "3"; exon_id "b6df06e8-c215-4c01-8193-54aad6b2a3d3_ENSG00000110619.12.3";
chr11	/dev/stdin	exon	3028109	3028189	.	-	.	gene_id "b6df06e8-c215-4c01-8193-54aad6b2a3d3_ENSG00000110619.12"; transcript_id "b6df06e8-c215-4c01-8193-54aad6b2a3d3_ENSG00000110619.12"; exon_number "4"; exon_id "b6df06e8-c215-4c01-8193-54aad6b2a3d3_ENSG00000110619.12.4";
chr11	/dev/stdin	CDS	3028109	3028189	.	-	1	gene_id "b6df06e8-c215-4c01-8193-54aad6b2a3d3_ENSG00000110619.12"; transcript_id "b6df06e8-c215-4c01-8193-54aad6b2a3d3_ENSG00000110619.12"; exon_number "4"; exon_id "b6df06e8-c215-4c01-8193-54aad6b2a3d3_ENSG00000110619.12.4";
chr11	/dev/stdin	exon	3033425	3033506	.	-	.	gene_id "b6df06e8-c215-4c01-8193-54aad6b2a3d3_ENSG00000110619.12"; transcript_id "b6df06e8-c215-4c01-8193-54aad6b2a3d3_ENSG00000110619.12"; exon_number "5"; exon_id "b6df06e8-c215-4c01-8193-54aad6b2a3d3_ENSG00000110619.12.5";
chr11	/dev/stdin	CDS	3033425	3033506	.	-	2	gene_id "b6df06e8-c215-4c01-8193-54aad6b2a3d3_ENSG00000110619.12"; transcript_id "b6df06e8-c215-4c01-8193-54aad6b2a3d3_ENSG00000110619.12"; exon_number "5"; exon_id "b6df06e8-c215-4c01-8193-54aad6b2a3d3_ENSG00000110619.12.5";
chr11	/dev/stdin	exon	3037011	3037079	.	-	.	gene_id "b6df06e8-c215-4c01-8193-54aad6b2a3d3_ENSG00000110619.12"; transcript_id "b6df06e8-c215-4c01-8193-54aad6b2a3d3_ENSG00000110619.12"; exon_number "6"; exon_id "b6df06e8-c215-4c01-8193-54aad6b2a3d3_ENSG00000110619.12.6";
chr11	/dev/stdin	CDS	3037011	3037079	.	-	2	gene_id "b6df06e8-c215-4c01-8193-54aad6b2a3d3_ENSG00000110619.12"; transcript_id "b6df06e8-c215-4c01-8193-54aad6b2a3d3_ENSG00000110619.12"; exon_number "6"; exon_id "b6df06e8-c215-4c01-8193-54aad6b2a3d3_ENSG00000110619.12.6";
chr11	/dev/stdin	exon	3038336	3038525	.	-	.	gene_id "b6df06e8-c215-4c01-8193-54aad6b2a3d3_ENSG00000110619.12"; transcript_id "b6df06e8-c215-4c01-8193-54aad6b2a3d3_ENSG00000110619.12"; exon_number "7"; exon_id "b6df06e8-c215-4c01-8193-54aad6b2a3d3_ENSG00000110619.12.7";
chr11	/dev/stdin	CDS	3038336	3038525	.	-	0	gene_id "b6df06e8-c215-4c01-8193-54aad6b2a3d3_ENSG00000110619.12"; transcript_id "b6df06e8-c215-4c01-8193-54aad6b2a3d3_ENSG00000110619.12"; exon_number "7"; exon_id "b6df06e8-c215-4c01-8193-54aad6b2a3d3_ENSG00000110619.12.7";
chr11	/dev/stdin	exon	3039087	3039184	.	-	.	gene_id "b6df06e8-c215-4c01-8193-54aad6b2a3d3_ENSG00000110619.12"; transcript_id "b6df06e8-c215-4c01-8193-54aad6b2a3d3_ENSG00000110619.12"; exon_number "8"; exon_id "b6df06e8-c215-4c01-8193-54aad6b2a3d3_ENSG00000110619.12.8";
chr11	/dev/stdin	CDS	3039087	3039184	.	-	2	gene_id "b6df06e8-c215-4c01-8193-54aad6b2a3d3_ENSG00000110619.12"; transcript_id "b6df06e8-c215-4c01-8193-54aad6b2a3d3_ENSG00000110619.12"; exon_number "8"; exon_id "b6df06e8-c215-4c01-8193-54aad6b2a3d3_ENSG00000110619.12.8";
chr11	/dev/stdin	exon	3039638	3039741	.	-	.	gene_id "b6df06e8-c215-4c01-8193-54aad6b2a3d3_ENSG00000110619.12"; transcript_id "b6df06e8-c215-4c01-8193-54aad6b2a3d3_ENSG00000110619.12"; exon_number "9"; exon_id "b6df06e8-c215-4c01-8193-54aad6b2a3d3_ENSG00000110619.12.9";
chr11	/dev/stdin	CDS	3039638	3039741	.	-	1	gene_id "b6df06e8-c215-4c01-8193-54aad6b2a3d3_ENSG00000110619.12"; transcript_id "b6df06e8-c215-4c01-8193-54aad6b2a3d3_ENSG00000110619.12"; exon_number "9"; exon_id "b6df06e8-c215-4c01-8193-54aad6b2a3d3_ENSG00000110619.12.9";
chr11	/dev/stdin	exon	3039850	3039979	.	-	.	gene_id "b6df06e8-c215-4c01-8193-54aad6b2a3d3_ENSG00000110619.12"; transcript_id "b6df06e8-c215-4c01-8193-54aad6b2a3d3_ENSG00000110619.12"; exon_number "10"; exon_id "b6df06e8-c215-4c01-8193-54aad6b2a3d3_ENSG00000110619.12.10";
chr11	/dev/stdin	CDS	3039850	3039979	.	-	2	gene_id "b6df06e8-c215-4c01-8193-54aad6b2a3d3_ENSG00000110619.12"; transcript_id "b6df06e8-c215-4c01-8193-54aad6b2a3d3_ENSG00000110619.12"; exon_number "10"; exon_id "b6df06e8-c215-4c01-8193-54aad6b2a3d3_ENSG00000110619.12.10";
chr11	/dev/stdin	exon	3040369	3040497	.	-	.	gene_id "b6df06e8-c215-4c01-8193-54aad6b2a3d3_ENSG00000110619.12"; transcript_id "b6df06e8-c215-4c01-8193-54aad6b2a3d3_ENSG00000110619.12"; exon_number "11"; exon_id "b6df06e8-c215-4c01-8193-54aad6b2a3d3_ENSG00000110619.12.11";
chr11	/dev/stdin	CDS	3040369	3040497	.	-	2	gene_id "b6df06e8-c215-4c01-8193-54aad6b2a3d3_ENSG00000110619.12"; transcript_id "b6df06e8-c215-4c01-8193-54aad6b2a3d3_ENSG00000110619.12"; exon_number "11"; exon_id "b6df06e8-c215-4c01-8193-54aad6b2a3d3_ENSG00000110619.12.11";
chr11	/dev/stdin	exon	3041450	3041562	.	-	.	gene_id "b6df06e8-c215-4c01-8193-54aad6b2a3d3_ENSG00000110619.12"; transcript_id "b6df06e8-c215-4c01-8193-54aad6b2a3d3_ENSG00000110619.12"; exon_number "12"; exon_id "b6df06e8-c215-4c01-8193-54aad6b2a3d3_ENSG00000110619.12.12";
chr11	/dev/stdin	CDS	3041450	3041562	.	-	1	gene_id "b6df06e8-c215-4c01-8193-54aad6b2a3d3_ENSG00000110619.12"; transcript_id "b6df06e8-c215-4c01-8193-54aad6b2a3d3_ENSG00000110619.12"; exon_number "12"; exon_id "b6df06e8-c215-4c01-8193-54aad6b2a3d3_ENSG00000110619.12.12";
chr11	/dev/stdin	exon	3047906	3048027	.	-	.	gene_id "b6df06e8-c215-4c01-8193-54aad6b2a3d3_ENSG00000110619.12"; transcript_id "b6df06e8-c215-4c01-8193-54aad6b2a3d3_ENSG00000110619.12"; exon_number "13"; exon_id "b6df06e8-c215-4c01-8193-54aad6b2a3d3_ENSG00000110619.12.13";
chr11	/dev/stdin	CDS	3047906	3048027	.	-	0	gene_id "b6df06e8-c215-4c01-8193-54aad6b2a3d3_ENSG00000110619.12"; transcript_id "b6df06e8-c215-4c01-8193-54aad6b2a3d3_ENSG00000110619.12"; exon_number "13"; exon_id "b6df06e8-c215-4c01-8193-54aad6b2a3d3_ENSG00000110619.12.13";
chr11	/dev/stdin	exon	3050226	3050314	.	-	.	gene_id "b6df06e8-c215-4c01-8193-54aad6b2a3d3_ENSG00000110619.12"; transcript_id "b6df06e8-c215-4c01-8193-54aad6b2a3d3_ENSG00000110619.12"; exon_number "14"; exon_id "b6df06e8-c215-4c01-8193-54aad6b2a3d3_ENSG00000110619.12.14";
chr11	/dev/stdin	CDS	3050226	3050314	.	-	2	gene_id "b6df06e8-c215-4c01-8193-54aad6b2a3d3_ENSG00000110619.12"; transcript_id "b6df06e8-c215-4c01-8193-54aad6b2a3d3_ENSG00000110619.12"; exon_number "14"; exon_id "b6df06e8-c215-4c01-8193-54aad6b2a3d3_ENSG00000110619.12.14";
chr11	/dev/stdin	exon	3050533	3050673	.	-	.	gene_id "b6df06e8-c215-4c01-8193-54aad6b2a3d3_ENSG00000110619.12"; transcript_id "b6df06e8-c215-4c01-8193-54aad6b2a3d3_ENSG00000110619.12"; exon_number "15"; exon_id "b6df06e8-c215-4c01-8193-54aad6b2a3d3_ENSG00000110619.12.15";
chr11	/dev/stdin	CDS	3050533	3050673	.	-	2	gene_id "b6df06e8-c215-4c01-8193-54aad6b2a3d3_ENSG00000110619.12"; transcript_id "b6df06e8-c215-4c01-8193-54aad6b2a3d3_ENSG00000110619.12"; exon_number "15"; exon_id "b6df06e8-c215-4c01-8193-54aad6b2a3d3_ENSG00000110619.12.15";
chr11	/dev/stdin	exon	3059280	3059429	.	-	.	gene_id "b6df06e8-c215-4c01-8193-54aad6b2a3d3_ENSG00000110619.12"; transcript_id "b6df06e8-c215-4c01-8193-54aad6b2a3d3_ENSG00000110619.12"; exon_number "16"; exon_id "b6df06e8-c215-4c01-8193-54aad6b2a3d3_ENSG00000110619.12.16";
chr11	/dev/stdin	CDS	3059280	3059429	.	-	2	gene_id "b6df06e8-c215-4c01-8193-54aad6b2a3d3_ENSG00000110619.12"; transcript_id "b6df06e8-c215-4c01-8193-54aad6b2a3d3_ENSG00000110619.12"; exon_number "16"; exon_id "b6df06e8-c215-4c01-8193-54aad6b2a3d3_ENSG00000110619.12.16";
chr11	/dev/stdin	exon	3060424	3060522	.	-	.	gene_id "b6df06e8-c215-4c01-8193-54aad6b2a3d3_ENSG00000110619.12"; transcript_id "b6df06e8-c215-4c01-8193-54aad6b2a3d3_ENSG00000110619.12"; exon_number "17"; exon_id "b6df06e8-c215-4c01-8193-54aad6b2a3d3_ENSG00000110619.12.17";
chr11	/dev/stdin	CDS	3060424	3060522	.	-	2	gene_id "b6df06e8-c215-4c01-8193-54aad6b2a3d3_ENSG00000110619.12"; transcript_id "b6df06e8-c215-4c01-8193-54aad6b2a3d3_ENSG00000110619.12"; exon_number "17"; exon_id "b6df06e8-c215-4c01-8193-54aad6b2a3d3_ENSG00000110619.12.17";
chr11	/dev/stdin	exon	3061065	3061161	.	-	.	gene_id "b6df06e8-c215-4c01-8193-54aad6b2a3d3_ENSG00000110619.12"; transcript_id "b6df06e8-c215-4c01-8193-54aad6b2a3d3_ENSG00000110619.12"; exon_number "18"; exon_id "b6df06e8-c215-4c01-8193-54aad6b2a3d3_ENSG00000110619.12.18";
chr11	/dev/stdin	CDS	3061065	3061161	.	-	0	gene_id "b6df06e8-c215-4c01-8193-54aad6b2a3d3_ENSG00000110619.12"; transcript_id "b6df06e8-c215-4c01-8193-54aad6b2a3d3_ENSG00000110619.12"; exon_number "18"; exon_id "b6df06e8-c215-4c01-8193-54aad6b2a3d3_ENSG00000110619.12.18";
chr11	/dev/stdin	exon	3062126	3062214	.	-	.	gene_id "b6df06e8-c215-4c01-8193-54aad6b2a3d3_ENSG00000110619.12"; transcript_id "b6df06e8-c215-4c01-8193-54aad6b2a3d3_ENSG00000110619.12"; exon_number "19"; exon_id "b6df06e8-c215-4c01-8193-54aad6b2a3d3_ENSG00000110619.12.19";
chr11	/dev/stdin	CDS	3062126	3062214	.	-	2	gene_id "b6df06e8-c215-4c01-8193-54aad6b2a3d3_ENSG00000110619.12"; transcript_id "b6df06e8-c215-4c01-8193-54aad6b2a3d3_ENSG00000110619.12"; exon_number "19"; exon_id "b6df06e8-c215-4c01-8193-54aad6b2a3d3_ENSG00000110619.12.19";
chr11	/dev/stdin	exon	3063395	3063486	.	-	.	gene_id "b6df06e8-c215-4c01-8193-54aad6b2a3d3_ENSG00000110619.12"; transcript_id "b6df06e8-c215-4c01-8193-54aad6b2a3d3_ENSG00000110619.12"; exon_number "20"; exon_id "b6df06e8-c215-4c01-8193-54aad6b2a3d3_ENSG00000110619.12.20";
chr11	/dev/stdin	CDS	3063395	3063486	.	-	1	gene_id "b6df06e8-c215-4c01-8193-54aad6b2a3d3_ENSG00000110619.12"; transcript_id "b6df06e8-c215-4c01-8193-54aad6b2a3d3_ENSG00000110619.12"; exon_number "20"; exon_id "b6df06e8-c215-4c01-8193-54aad6b2a3d3_ENSG00000110619.12.20";
chr11	/dev/stdin	exon	3078573	3078610	.	-	.	gene_id "b6df06e8-c215-4c01-8193-54aad6b2a3d3_ENSG00000110619.12"; transcript_id "b6df06e8-c215-4c01-8193-54aad6b2a3d3_ENSG00000110619.12"; exon_number "21"; exon_id "b6df06e8-c215-4c01-8193-54aad6b2a3d3_ENSG00000110619.12.21";
chr11	/dev/stdin	CDS	3078573	3078610	.	-	0	gene_id "b6df06e8-c215-4c01-8193-54aad6b2a3d3_ENSG00000110619.12"; transcript_id "b6df06e8-c215-4c01-8193-54aad6b2a3d3_ENSG00000110619.12"; exon_number "21"; exon_id "b6df06e8-c215-4c01-8193-54aad6b2a3d3_ENSG00000110619.12.21";
chr11	/dev/stdin	start_codon	3078608	3078610	.	-	0	gene_id "b6df06e8-c215-4c01-8193-54aad6b2a3d3_ENSG00000110619.12"; transcript_id "b6df06e8-c215-4c01-8193-54aad6b2a3d3_ENSG00000110619.12"; exon_number "21"; exon_id "b6df06e8-c215-4c01-8193-54aad6b2a3d3_ENSG00000110619.12.21";
chr11	/dev/stdin	stop_codon	3022153	3022155	.	-	0	gene_id "b6df06e8-c215-4c01-8193-54aad6b2a3d3_ENSG00000110619.12"; transcript_id "b6df06e8-c215-4c01-8193-54aad6b2a3d3_ENSG00000110619.12"; exon_number "1"; exon_id "b6df06e8-c215-4c01-8193-54aad6b2a3d3_ENSG00000110619.12.1";
chr11	/dev/stdin	transcript	3022153	3078610	.	-	.	gene_id "2aa3dafa-28da-4e6b-b64b-5f59d03c0252_ENSG00000110619.12"; transcript_id "2aa3dafa-28da-4e6b-b64b-5f59d03c0252_ENSG00000110619.12";
chr11	/dev/stdin	exon	3022153	3022478	.	-	.	gene_id "2aa3dafa-28da-4e6b-b64b-5f59d03c0252_ENSG00000110619.12"; transcript_id "2aa3dafa-28da-4e6b-b64b-5f59d03c0252_ENSG00000110619.12"; exon_number "1"; exon_id "2aa3dafa-28da-4e6b-b64b-5f59d03c0252_ENSG00000110619.12.1";
chr11	/dev/stdin	CDS	3022153	3022478	.	-	1	gene_id "2aa3dafa-28da-4e6b-b64b-5f59d03c0252_ENSG00000110619.12"; transcript_id "2aa3dafa-28da-4e6b-b64b-5f59d03c0252_ENSG00000110619.12"; exon_number "1"; exon_id "2aa3dafa-28da-4e6b-b64b-5f59d03c0252_ENSG00000110619.12.1";
chr11	/dev/stdin	exon	3023192	3023283	.	-	.	gene_id "2aa3dafa-28da-4e6b-b64b-5f59d03c0252_ENSG00000110619.12"; transcript_id "2aa3dafa-28da-4e6b-b64b-5f59d03c0252_ENSG00000110619.12"; exon_number "2"; exon_id "2aa3dafa-28da-4e6b-b64b-5f59d03c0252_ENSG00000110619.12.2";
chr11	/dev/stdin	CDS	3023192	3023283	.	-	0	gene_id "2aa3dafa-28da-4e6b-b64b-5f59d03c0252_ENSG00000110619.12"; transcript_id "2aa3dafa-28da-4e6b-b64b-5f59d03c0252_ENSG00000110619.12"; exon_number "2"; exon_id "2aa3dafa-28da-4e6b-b64b-5f59d03c0252_ENSG00000110619.12.2";
chr11	/dev/stdin	exon	3023771	3023830	.	-	.	gene_id "2aa3dafa-28da-4e6b-b64b-5f59d03c0252_ENSG00000110619.12"; transcript_id "2aa3dafa-28da-4e6b-b64b-5f59d03c0252_ENSG00000110619.12"; exon_number "3"; exon_id "2aa3dafa-28da-4e6b-b64b-5f59d03c0252_ENSG00000110619.12.3";
chr11	/dev/stdin	CDS	3023771	3023830	.	-	0	gene_id "2aa3dafa-28da-4e6b-b64b-5f59d03c0252_ENSG00000110619.12"; transcript_id "2aa3dafa-28da-4e6b-b64b-5f59d03c0252_ENSG00000110619.12"; exon_number "3"; exon_id "2aa3dafa-28da-4e6b-b64b-5f59d03c0252_ENSG00000110619.12.3";
chr11	/dev/stdin	exon	3026596	3026663	.	-	.	gene_id "2aa3dafa-28da-4e6b-b64b-5f59d03c0252_ENSG00000110619.12"; transcript_id "2aa3dafa-28da-4e6b-b64b-5f59d03c0252_ENSG00000110619.12"; exon_number "4"; exon_id "2aa3dafa-28da-4e6b-b64b-5f59d03c0252_ENSG00000110619.12.4";
chr11	/dev/stdin	CDS	3026596	3026663	.	-	2	gene_id "2aa3dafa-28da-4e6b-b64b-5f59d03c0252_ENSG00000110619.12"; transcript_id "2aa3dafa-28da-4e6b-b64b-5f59d03c0252_ENSG00000110619.12"; exon_number "4"; exon_id "2aa3dafa-28da-4e6b-b64b-5f59d03c0252_ENSG00000110619.12.4";
chr11	/dev/stdin	exon	3028109	3028189	.	-	.	gene_id "2aa3dafa-28da-4e6b-b64b-5f59d03c0252_ENSG00000110619.12"; transcript_id "2aa3dafa-28da-4e6b-b64b-5f59d03c0252_ENSG00000110619.12"; exon_number "5"; exon_id "2aa3dafa-28da-4e6b-b64b-5f59d03c0252_ENSG00000110619.12.5";
chr11	/dev/stdin	CDS	3028109	3028189	.	-	2	gene_id "2aa3dafa-28da-4e6b-b64b-5f59d03c0252_ENSG00000110619.12"; transcript_id "2aa3dafa-28da-4e6b-b64b-5f59d03c0252_ENSG00000110619.12"; exon_number "5"; exon_id "2aa3dafa-28da-4e6b-b64b-5f59d03c0252_ENSG00000110619.12.5";
chr11	/dev/stdin	exon	3033425	3033506	.	-	.	gene_id "2aa3dafa-28da-4e6b-b64b-5f59d03c0252_ENSG00000110619.12"; transcript_id "2aa3dafa-28da-4e6b-b64b-5f59d03c0252_ENSG00000110619.12"; exon_number "6"; exon_id "2aa3dafa-28da-4e6b-b64b-5f59d03c0252_ENSG00000110619.12.6";
chr11	/dev/stdin	CDS	3033425	3033506	.	-	0	gene_id "2aa3dafa-28da-4e6b-b64b-5f59d03c0252_ENSG00000110619.12"; transcript_id "2aa3dafa-28da-4e6b-b64b-5f59d03c0252_ENSG00000110619.12"; exon_number "6"; exon_id "2aa3dafa-28da-4e6b-b64b-5f59d03c0252_ENSG00000110619.12.6";
chr11	/dev/stdin	exon	3037011	3037079	.	-	.	gene_id "2aa3dafa-28da-4e6b-b64b-5f59d03c0252_ENSG00000110619.12"; transcript_id "2aa3dafa-28da-4e6b-b64b-5f59d03c0252_ENSG00000110619.12"; exon_number "7"; exon_id "2aa3dafa-28da-4e6b-b64b-5f59d03c0252_ENSG00000110619.12.7";
chr11	/dev/stdin	CDS	3037011	3037079	.	-	0	gene_id "2aa3dafa-28da-4e6b-b64b-5f59d03c0252_ENSG00000110619.12"; transcript_id "2aa3dafa-28da-4e6b-b64b-5f59d03c0252_ENSG00000110619.12"; exon_number "7"; exon_id "2aa3dafa-28da-4e6b-b64b-5f59d03c0252_ENSG00000110619.12.7";
chr11	/dev/stdin	exon	3038336	3038525	.	-	.	gene_id "2aa3dafa-28da-4e6b-b64b-5f59d03c0252_ENSG00000110619.12"; transcript_id "2aa3dafa-28da-4e6b-b64b-5f59d03c0252_ENSG00000110619.12"; exon_number "8"; exon_id "2aa3dafa-28da-4e6b-b64b-5f59d03c0252_ENSG00000110619.12.8";
chr11	/dev/stdin	CDS	3038336	3038525	.	-	1	gene_id "2aa3dafa-28da-4e6b-b64b-5f59d03c0252_ENSG00000110619.12"; transcript_id "2aa3dafa-28da-4e6b-b64b-5f59d03c0252_ENSG00000110619.12"; exon_number "8"; exon_id "2aa3dafa-28da-4e6b-b64b-5f59d03c0252_ENSG00000110619.12.8";
chr11	/dev/stdin	exon	3039087	3039184	.	-	.	gene_id "2aa3dafa-28da-4e6b-b64b-5f59d03c0252_ENSG00000110619.12"; transcript_id "2aa3dafa-28da-4e6b-b64b-5f59d03c0252_ENSG00000110619.12"; exon_number "9"; exon_id "2aa3dafa-28da-4e6b-b64b-5f59d03c0252_ENSG00000110619.12.9";
chr11	/dev/stdin	CDS	3039087	3039184	.	-	0	gene_id "2aa3dafa-28da-4e6b-b64b-5f59d03c0252_ENSG00000110619.12"; transcript_id "2aa3dafa-28da-4e6b-b64b-5f59d03c0252_ENSG00000110619.12"; exon_number "9"; exon_id "2aa3dafa-28da-4e6b-b64b-5f59d03c0252_ENSG00000110619.12.9";
chr11	/dev/stdin	exon	3039638	3039741	.	-	.	gene_id "2aa3dafa-28da-4e6b-b64b-5f59d03c0252_ENSG00000110619.12"; transcript_id "2aa3dafa-28da-4e6b-b64b-5f59d03c0252_ENSG00000110619.12"; exon_number "10"; exon_id "2aa3dafa-28da-4e6b-b64b-5f59d03c0252_ENSG00000110619.12.10";
chr11	/dev/stdin	CDS	3039638	3039741	.	-	2	gene_id "2aa3dafa-28da-4e6b-b64b-5f59d03c0252_ENSG00000110619.12"; transcript_id "2aa3dafa-28da-4e6b-b64b-5f59d03c0252_ENSG00000110619.12"; exon_number "10"; exon_id "2aa3dafa-28da-4e6b-b64b-5f59d03c0252_ENSG00000110619.12.10";
chr11	/dev/stdin	exon	3039850	3039979	.	-	.	gene_id "2aa3dafa-28da-4e6b-b64b-5f59d03c0252_ENSG00000110619.12"; transcript_id "2aa3dafa-28da-4e6b-b64b-5f59d03c0252_ENSG00000110619.12"; exon_number "11"; exon_id "2aa3dafa-28da-4e6b-b64b-5f59d03c0252_ENSG00000110619.12.11";
chr11	/dev/stdin	CDS	3039850	3039979	.	-	0	gene_id "2aa3dafa-28da-4e6b-b64b-5f59d03c0252_ENSG00000110619.12"; transcript_id "2aa3dafa-28da-4e6b-b64b-5f59d03c0252_ENSG00000110619.12"; exon_number "11"; exon_id "2aa3dafa-28da-4e6b-b64b-5f59d03c0252_ENSG00000110619.12.11";
chr11	/dev/stdin	exon	3040369	3040497	.	-	.	gene_id "2aa3dafa-28da-4e6b-b64b-5f59d03c0252_ENSG00000110619.12"; transcript_id "2aa3dafa-28da-4e6b-b64b-5f59d03c0252_ENSG00000110619.12"; exon_number "12"; exon_id "2aa3dafa-28da-4e6b-b64b-5f59d03c0252_ENSG00000110619.12.12";
chr11	/dev/stdin	CDS	3040369	3040497	.	-	0	gene_id "2aa3dafa-28da-4e6b-b64b-5f59d03c0252_ENSG00000110619.12"; transcript_id "2aa3dafa-28da-4e6b-b64b-5f59d03c0252_ENSG00000110619.12"; exon_number "12"; exon_id "2aa3dafa-28da-4e6b-b64b-5f59d03c0252_ENSG00000110619.12.12";
chr11	/dev/stdin	exon	3041450	3041562	.	-	.	gene_id "2aa3dafa-28da-4e6b-b64b-5f59d03c0252_ENSG00000110619.12"; transcript_id "2aa3dafa-28da-4e6b-b64b-5f59d03c0252_ENSG00000110619.12"; exon_number "13"; exon_id "2aa3dafa-28da-4e6b-b64b-5f59d03c0252_ENSG00000110619.12.13";
chr11	/dev/stdin	CDS	3041450	3041562	.	-	2	gene_id "2aa3dafa-28da-4e6b-b64b-5f59d03c0252_ENSG00000110619.12"; transcript_id "2aa3dafa-28da-4e6b-b64b-5f59d03c0252_ENSG00000110619.12"; exon_number "13"; exon_id "2aa3dafa-28da-4e6b-b64b-5f59d03c0252_ENSG00000110619.12.13";
chr11	/dev/stdin	exon	3047906	3048027	.	-	.	gene_id "2aa3dafa-28da-4e6b-b64b-5f59d03c0252_ENSG00000110619.12"; transcript_id "2aa3dafa-28da-4e6b-b64b-5f59d03c0252_ENSG00000110619.12"; exon_number "14"; exon_id "2aa3dafa-28da-4e6b-b64b-5f59d03c0252_ENSG00000110619.12.14";
chr11	/dev/stdin	CDS	3047906	3048027	.	-	1	gene_id "2aa3dafa-28da-4e6b-b64b-5f59d03c0252_ENSG00000110619.12"; transcript_id "2aa3dafa-28da-4e6b-b64b-5f59d03c0252_ENSG00000110619.12"; exon_number "14"; exon_id "2aa3dafa-28da-4e6b-b64b-5f59d03c0252_ENSG00000110619.12.14";
chr11	/dev/stdin	exon	3050226	3050314	.	-	.	gene_id "2aa3dafa-28da-4e6b-b64b-5f59d03c0252_ENSG00000110619.12"; transcript_id "2aa3dafa-28da-4e6b-b64b-5f59d03c0252_ENSG00000110619.12"; exon_number "15"; exon_id "2aa3dafa-28da-4e6b-b64b-5f59d03c0252_ENSG00000110619.12.15";
chr11	/dev/stdin	CDS	3050226	3050314	.	-	0	gene_id "2aa3dafa-28da-4e6b-b64b-5f59d03c0252_ENSG00000110619.12"; transcript_id "2aa3dafa-28da-4e6b-b64b-5f59d03c0252_ENSG00000110619.12"; exon_number "15"; exon_id "2aa3dafa-28da-4e6b-b64b-5f59d03c0252_ENSG00000110619.12.15";
chr11	/dev/stdin	exon	3050533	3050673	.	-	.	gene_id "2aa3dafa-28da-4e6b-b64b-5f59d03c0252_ENSG00000110619.12"; transcript_id "2aa3dafa-28da-4e6b-b64b-5f59d03c0252_ENSG00000110619.12"; exon_number "16"; exon_id "2aa3dafa-28da-4e6b-b64b-5f59d03c0252_ENSG00000110619.12.16";
chr11	/dev/stdin	CDS	3050533	3050673	.	-	0	gene_id "2aa3dafa-28da-4e6b-b64b-5f59d03c0252_ENSG00000110619.12"; transcript_id "2aa3dafa-28da-4e6b-b64b-5f59d03c0252_ENSG00000110619.12"; exon_number "16"; exon_id "2aa3dafa-28da-4e6b-b64b-5f59d03c0252_ENSG00000110619.12.16";
chr11	/dev/stdin	exon	3059280	3059429	.	-	.	gene_id "2aa3dafa-28da-4e6b-b64b-5f59d03c0252_ENSG00000110619.12"; transcript_id "2aa3dafa-28da-4e6b-b64b-5f59d03c0252_ENSG00000110619.12"; exon_number "17"; exon_id "2aa3dafa-28da-4e6b-b64b-5f59d03c0252_ENSG00000110619.12.17";
chr11	/dev/stdin	CDS	3059280	3059429	.	-	0	gene_id "2aa3dafa-28da-4e6b-b64b-5f59d03c0252_ENSG00000110619.12"; transcript_id "2aa3dafa-28da-4e6b-b64b-5f59d03c0252_ENSG00000110619.12"; exon_number "17"; exon_id "2aa3dafa-28da-4e6b-b64b-5f59d03c0252_ENSG00000110619.12.17";
chr11	/dev/stdin	exon	3060424	3060522	.	-	.	gene_id "2aa3dafa-28da-4e6b-b64b-5f59d03c0252_ENSG00000110619.12"; transcript_id "2aa3dafa-28da-4e6b-b64b-5f59d03c0252_ENSG00000110619.12"; exon_number "18"; exon_id "2aa3dafa-28da-4e6b-b64b-5f59d03c0252_ENSG00000110619.12.18";
chr11	/dev/stdin	CDS	3060424	3060522	.	-	0	gene_id "2aa3dafa-28da-4e6b-b64b-5f59d03c0252_ENSG00000110619.12"; transcript_id "2aa3dafa-28da-4e6b-b64b-5f59d03c0252_ENSG00000110619.12"; exon_number "18"; exon_id "2aa3dafa-28da-4e6b-b64b-5f59d03c0252_ENSG00000110619.12.18";
chr11	/dev/stdin	exon	3061065	3061161	.	-	.	gene_id "2aa3dafa-28da-4e6b-b64b-5f59d03c0252_ENSG00000110619.12"; transcript_id "2aa3dafa-28da-4e6b-b64b-5f59d03c0252_ENSG00000110619.12"; exon_number "19"; exon_id "2aa3dafa-28da-4e6b-b64b-5f59d03c0252_ENSG00000110619.12.19";
chr11	/dev/stdin	CDS	3061065	3061161	.	-	1	gene_id "2aa3dafa-28da-4e6b-b64b-5f59d03c0252_ENSG00000110619.12"; transcript_id "2aa3dafa-28da-4e6b-b64b-5f59d03c0252_ENSG00000110619.12"; exon_number "19"; exon_id "2aa3dafa-28da-4e6b-b64b-5f59d03c0252_ENSG00000110619.12.19";
chr11	/dev/stdin	exon	3062126	3062210	.	-	.	gene_id "2aa3dafa-28da-4e6b-b64b-5f59d03c0252_ENSG00000110619.12"; transcript_id "2aa3dafa-28da-4e6b-b64b-5f59d03c0252_ENSG00000110619.12"; exon_number "20"; exon_id "2aa3dafa-28da-4e6b-b64b-5f59d03c0252_ENSG00000110619.12.20";
chr11	/dev/stdin	CDS	3062126	3062210	.	-	2	gene_id "2aa3dafa-28da-4e6b-b64b-5f59d03c0252_ENSG00000110619.12"; transcript_id "2aa3dafa-28da-4e6b-b64b-5f59d03c0252_ENSG00000110619.12"; exon_number "20"; exon_id "2aa3dafa-28da-4e6b-b64b-5f59d03c0252_ENSG00000110619.12.20";
chr11	/dev/stdin	exon	3063395	3063486	.	-	.	gene_id "2aa3dafa-28da-4e6b-b64b-5f59d03c0252_ENSG00000110619.12"; transcript_id "2aa3dafa-28da-4e6b-b64b-5f59d03c0252_ENSG00000110619.12"; exon_number "21"; exon_id "2aa3dafa-28da-4e6b-b64b-5f59d03c0252_ENSG00000110619.12.21";
chr11	/dev/stdin	CDS	3063395	3063486	.	-	1	gene_id "2aa3dafa-28da-4e6b-b64b-5f59d03c0252_ENSG00000110619.12"; transcript_id "2aa3dafa-28da-4e6b-b64b-5f59d03c0252_ENSG00000110619.12"; exon_number "21"; exon_id "2aa3dafa-28da-4e6b-b64b-5f59d03c0252_ENSG00000110619.12.21";
chr11	/dev/stdin	exon	3078573	3078610	.	-	.	gene_id "2aa3dafa-28da-4e6b-b64b-5f59d03c0252_ENSG00000110619.12"; transcript_id "2aa3dafa-28da-4e6b-b64b-5f59d03c0252_ENSG00000110619.12"; exon_number "22"; exon_id "2aa3dafa-28da-4e6b-b64b-5f59d03c0252_ENSG00000110619.12.22";
chr11	/dev/stdin	CDS	3078573	3078610	.	-	0	gene_id "2aa3dafa-28da-4e6b-b64b-5f59d03c0252_ENSG00000110619.12"; transcript_id "2aa3dafa-28da-4e6b-b64b-5f59d03c0252_ENSG00000110619.12"; exon_number "22"; exon_id "2aa3dafa-28da-4e6b-b64b-5f59d03c0252_ENSG00000110619.12.22";
chr11	/dev/stdin	start_codon	3078608	3078610	.	-	0	gene_id "2aa3dafa-28da-4e6b-b64b-5f59d03c0252_ENSG00000110619.12"; transcript_id "2aa3dafa-28da-4e6b-b64b-5f59d03c0252_ENSG00000110619.12"; exon_number "22"; exon_id "2aa3dafa-28da-4e6b-b64b-5f59d03c0252_ENSG00000110619.12.22";
chr11	/dev/stdin	transcript	3022153	3078610	.	-	.	gene_id "1016e2e8-1e3c-4f94-a1c1-41f26ef4ec1e_ENSG00000110619.12"; transcript_id "1016e2e8-1e3c-4f94-a1c1-41f26ef4ec1e_ENSG00000110619.12";
chr11	/dev/stdin	exon	3022153	3022478	.	-	.	gene_id "1016e2e8-1e3c-4f94-a1c1-41f26ef4ec1e_ENSG00000110619.12"; transcript_id "1016e2e8-1e3c-4f94-a1c1-41f26ef4ec1e_ENSG00000110619.12"; exon_number "1"; exon_id "1016e2e8-1e3c-4f94-a1c1-41f26ef4ec1e_ENSG00000110619.12.1";
chr11	/dev/stdin	CDS	3022153	3022478	.	-	0	gene_id "1016e2e8-1e3c-4f94-a1c1-41f26ef4ec1e_ENSG00000110619.12"; transcript_id "1016e2e8-1e3c-4f94-a1c1-41f26ef4ec1e_ENSG00000110619.12"; exon_number "1"; exon_id "1016e2e8-1e3c-4f94-a1c1-41f26ef4ec1e_ENSG00000110619.12.1";
chr11	/dev/stdin	exon	3023200	3023283	.	-	.	gene_id "1016e2e8-1e3c-4f94-a1c1-41f26ef4ec1e_ENSG00000110619.12"; transcript_id "1016e2e8-1e3c-4f94-a1c1-41f26ef4ec1e_ENSG00000110619.12"; exon_number "2"; exon_id "1016e2e8-1e3c-4f94-a1c1-41f26ef4ec1e_ENSG00000110619.12.2";
chr11	/dev/stdin	CDS	3023200	3023283	.	-	0	gene_id "1016e2e8-1e3c-4f94-a1c1-41f26ef4ec1e_ENSG00000110619.12"; transcript_id "1016e2e8-1e3c-4f94-a1c1-41f26ef4ec1e_ENSG00000110619.12"; exon_number "2"; exon_id "1016e2e8-1e3c-4f94-a1c1-41f26ef4ec1e_ENSG00000110619.12.2";
chr11	/dev/stdin	exon	3023771	3023830	.	-	.	gene_id "1016e2e8-1e3c-4f94-a1c1-41f26ef4ec1e_ENSG00000110619.12"; transcript_id "1016e2e8-1e3c-4f94-a1c1-41f26ef4ec1e_ENSG00000110619.12"; exon_number "3"; exon_id "1016e2e8-1e3c-4f94-a1c1-41f26ef4ec1e_ENSG00000110619.12.3";
chr11	/dev/stdin	CDS	3023771	3023830	.	-	0	gene_id "1016e2e8-1e3c-4f94-a1c1-41f26ef4ec1e_ENSG00000110619.12"; transcript_id "1016e2e8-1e3c-4f94-a1c1-41f26ef4ec1e_ENSG00000110619.12"; exon_number "3"; exon_id "1016e2e8-1e3c-4f94-a1c1-41f26ef4ec1e_ENSG00000110619.12.3";
chr11	/dev/stdin	exon	3026596	3026663	.	-	.	gene_id "1016e2e8-1e3c-4f94-a1c1-41f26ef4ec1e_ENSG00000110619.12"; transcript_id "1016e2e8-1e3c-4f94-a1c1-41f26ef4ec1e_ENSG00000110619.12"; exon_number "4"; exon_id "1016e2e8-1e3c-4f94-a1c1-41f26ef4ec1e_ENSG00000110619.12.4";
chr11	/dev/stdin	CDS	3026596	3026663	.	-	2	gene_id "1016e2e8-1e3c-4f94-a1c1-41f26ef4ec1e_ENSG00000110619.12"; transcript_id "1016e2e8-1e3c-4f94-a1c1-41f26ef4ec1e_ENSG00000110619.12"; exon_number "4"; exon_id "1016e2e8-1e3c-4f94-a1c1-41f26ef4ec1e_ENSG00000110619.12.4";
chr11	/dev/stdin	exon	3028109	3028189	.	-	.	gene_id "1016e2e8-1e3c-4f94-a1c1-41f26ef4ec1e_ENSG00000110619.12"; transcript_id "1016e2e8-1e3c-4f94-a1c1-41f26ef4ec1e_ENSG00000110619.12"; exon_number "5"; exon_id "1016e2e8-1e3c-4f94-a1c1-41f26ef4ec1e_ENSG00000110619.12.5";
chr11	/dev/stdin	CDS	3028109	3028189	.	-	2	gene_id "1016e2e8-1e3c-4f94-a1c1-41f26ef4ec1e_ENSG00000110619.12"; transcript_id "1016e2e8-1e3c-4f94-a1c1-41f26ef4ec1e_ENSG00000110619.12"; exon_number "5"; exon_id "1016e2e8-1e3c-4f94-a1c1-41f26ef4ec1e_ENSG00000110619.12.5";
chr11	/dev/stdin	exon	3033425	3033506	.	-	.	gene_id "1016e2e8-1e3c-4f94-a1c1-41f26ef4ec1e_ENSG00000110619.12"; transcript_id "1016e2e8-1e3c-4f94-a1c1-41f26ef4ec1e_ENSG00000110619.12"; exon_number "6"; exon_id "1016e2e8-1e3c-4f94-a1c1-41f26ef4ec1e_ENSG00000110619.12.6";
chr11	/dev/stdin	CDS	3033425	3033506	.	-	0	gene_id "1016e2e8-1e3c-4f94-a1c1-41f26ef4ec1e_ENSG00000110619.12"; transcript_id "1016e2e8-1e3c-4f94-a1c1-41f26ef4ec1e_ENSG00000110619.12"; exon_number "6"; exon_id "1016e2e8-1e3c-4f94-a1c1-41f26ef4ec1e_ENSG00000110619.12.6";
chr11	/dev/stdin	exon	3037011	3037079	.	-	.	gene_id "1016e2e8-1e3c-4f94-a1c1-41f26ef4ec1e_ENSG00000110619.12"; transcript_id "1016e2e8-1e3c-4f94-a1c1-41f26ef4ec1e_ENSG00000110619.12"; exon_number "7"; exon_id "1016e2e8-1e3c-4f94-a1c1-41f26ef4ec1e_ENSG00000110619.12.7";
chr11	/dev/stdin	CDS	3037011	3037079	.	-	0	gene_id "1016e2e8-1e3c-4f94-a1c1-41f26ef4ec1e_ENSG00000110619.12"; transcript_id "1016e2e8-1e3c-4f94-a1c1-41f26ef4ec1e_ENSG00000110619.12"; exon_number "7"; exon_id "1016e2e8-1e3c-4f94-a1c1-41f26ef4ec1e_ENSG00000110619.12.7";
chr11	/dev/stdin	exon	3038336	3038525	.	-	.	gene_id "1016e2e8-1e3c-4f94-a1c1-41f26ef4ec1e_ENSG00000110619.12"; transcript_id "1016e2e8-1e3c-4f94-a1c1-41f26ef4ec1e_ENSG00000110619.12"; exon_number "8"; exon_id "1016e2e8-1e3c-4f94-a1c1-41f26ef4ec1e_ENSG00000110619.12.8";
chr11	/dev/stdin	CDS	3038336	3038525	.	-	1	gene_id "1016e2e8-1e3c-4f94-a1c1-41f26ef4ec1e_ENSG00000110619.12"; transcript_id "1016e2e8-1e3c-4f94-a1c1-41f26ef4ec1e_ENSG00000110619.12"; exon_number "8"; exon_id "1016e2e8-1e3c-4f94-a1c1-41f26ef4ec1e_ENSG00000110619.12.8";
chr11	/dev/stdin	exon	3039087	3039184	.	-	.	gene_id "1016e2e8-1e3c-4f94-a1c1-41f26ef4ec1e_ENSG00000110619.12"; transcript_id "1016e2e8-1e3c-4f94-a1c1-41f26ef4ec1e_ENSG00000110619.12"; exon_number "9"; exon_id "1016e2e8-1e3c-4f94-a1c1-41f26ef4ec1e_ENSG00000110619.12.9";
chr11	/dev/stdin	CDS	3039087	3039184	.	-	0	gene_id "1016e2e8-1e3c-4f94-a1c1-41f26ef4ec1e_ENSG00000110619.12"; transcript_id "1016e2e8-1e3c-4f94-a1c1-41f26ef4ec1e_ENSG00000110619.12"; exon_number "9"; exon_id "1016e2e8-1e3c-4f94-a1c1-41f26ef4ec1e_ENSG00000110619.12.9";
chr11	/dev/stdin	exon	3039638	3039741	.	-	.	gene_id "1016e2e8-1e3c-4f94-a1c1-41f26ef4ec1e_ENSG00000110619.12"; transcript_id "1016e2e8-1e3c-4f94-a1c1-41f26ef4ec1e_ENSG00000110619.12"; exon_number "10"; exon_id "1016e2e8-1e3c-4f94-a1c1-41f26ef4ec1e_ENSG00000110619.12.10";
chr11	/dev/stdin	CDS	3039638	3039741	.	-	2	gene_id "1016e2e8-1e3c-4f94-a1c1-41f26ef4ec1e_ENSG00000110619.12"; transcript_id "1016e2e8-1e3c-4f94-a1c1-41f26ef4ec1e_ENSG00000110619.12"; exon_number "10"; exon_id "1016e2e8-1e3c-4f94-a1c1-41f26ef4ec1e_ENSG00000110619.12.10";
chr11	/dev/stdin	exon	3039850	3039979	.	-	.	gene_id "1016e2e8-1e3c-4f94-a1c1-41f26ef4ec1e_ENSG00000110619.12"; transcript_id "1016e2e8-1e3c-4f94-a1c1-41f26ef4ec1e_ENSG00000110619.12"; exon_number "11"; exon_id "1016e2e8-1e3c-4f94-a1c1-41f26ef4ec1e_ENSG00000110619.12.11";
chr11	/dev/stdin	CDS	3039850	3039979	.	-	0	gene_id "1016e2e8-1e3c-4f94-a1c1-41f26ef4ec1e_ENSG00000110619.12"; transcript_id "1016e2e8-1e3c-4f94-a1c1-41f26ef4ec1e_ENSG00000110619.12"; exon_number "11"; exon_id "1016e2e8-1e3c-4f94-a1c1-41f26ef4ec1e_ENSG00000110619.12.11";
chr11	/dev/stdin	exon	3040369	3040497	.	-	.	gene_id "1016e2e8-1e3c-4f94-a1c1-41f26ef4ec1e_ENSG00000110619.12"; transcript_id "1016e2e8-1e3c-4f94-a1c1-41f26ef4ec1e_ENSG00000110619.12"; exon_number "12"; exon_id "1016e2e8-1e3c-4f94-a1c1-41f26ef4ec1e_ENSG00000110619.12.12";
chr11	/dev/stdin	CDS	3040369	3040497	.	-	0	gene_id "1016e2e8-1e3c-4f94-a1c1-41f26ef4ec1e_ENSG00000110619.12"; transcript_id "1016e2e8-1e3c-4f94-a1c1-41f26ef4ec1e_ENSG00000110619.12"; exon_number "12"; exon_id "1016e2e8-1e3c-4f94-a1c1-41f26ef4ec1e_ENSG00000110619.12.12";
chr11	/dev/stdin	exon	3041450	3041562	.	-	.	gene_id "1016e2e8-1e3c-4f94-a1c1-41f26ef4ec1e_ENSG00000110619.12"; transcript_id "1016e2e8-1e3c-4f94-a1c1-41f26ef4ec1e_ENSG00000110619.12"; exon_number "13"; exon_id "1016e2e8-1e3c-4f94-a1c1-41f26ef4ec1e_ENSG00000110619.12.13";
chr11	/dev/stdin	CDS	3041450	3041562	.	-	2	gene_id "1016e2e8-1e3c-4f94-a1c1-41f26ef4ec1e_ENSG00000110619.12"; transcript_id "1016e2e8-1e3c-4f94-a1c1-41f26ef4ec1e_ENSG00000110619.12"; exon_number "13"; exon_id "1016e2e8-1e3c-4f94-a1c1-41f26ef4ec1e_ENSG00000110619.12.13";
chr11	/dev/stdin	exon	3047906	3048027	.	-	.	gene_id "1016e2e8-1e3c-4f94-a1c1-41f26ef4ec1e_ENSG00000110619.12"; transcript_id "1016e2e8-1e3c-4f94-a1c1-41f26ef4ec1e_ENSG00000110619.12"; exon_number "14"; exon_id "1016e2e8-1e3c-4f94-a1c1-41f26ef4ec1e_ENSG00000110619.12.14";
chr11	/dev/stdin	CDS	3047906	3048027	.	-	1	gene_id "1016e2e8-1e3c-4f94-a1c1-41f26ef4ec1e_ENSG00000110619.12"; transcript_id "1016e2e8-1e3c-4f94-a1c1-41f26ef4ec1e_ENSG00000110619.12"; exon_number "14"; exon_id "1016e2e8-1e3c-4f94-a1c1-41f26ef4ec1e_ENSG00000110619.12.14";
chr11	/dev/stdin	exon	3050226	3050314	.	-	.	gene_id "1016e2e8-1e3c-4f94-a1c1-41f26ef4ec1e_ENSG00000110619.12"; transcript_id "1016e2e8-1e3c-4f94-a1c1-41f26ef4ec1e_ENSG00000110619.12"; exon_number "15"; exon_id "1016e2e8-1e3c-4f94-a1c1-41f26ef4ec1e_ENSG00000110619.12.15";
chr11	/dev/stdin	CDS	3050226	3050314	.	-	0	gene_id "1016e2e8-1e3c-4f94-a1c1-41f26ef4ec1e_ENSG00000110619.12"; transcript_id "1016e2e8-1e3c-4f94-a1c1-41f26ef4ec1e_ENSG00000110619.12"; exon_number "15"; exon_id "1016e2e8-1e3c-4f94-a1c1-41f26ef4ec1e_ENSG00000110619.12.15";
chr11	/dev/stdin	exon	3050533	3050673	.	-	.	gene_id "1016e2e8-1e3c-4f94-a1c1-41f26ef4ec1e_ENSG00000110619.12"; transcript_id "1016e2e8-1e3c-4f94-a1c1-41f26ef4ec1e_ENSG00000110619.12"; exon_number "16"; exon_id "1016e2e8-1e3c-4f94-a1c1-41f26ef4ec1e_ENSG00000110619.12.16";
chr11	/dev/stdin	CDS	3050533	3050673	.	-	0	gene_id "1016e2e8-1e3c-4f94-a1c1-41f26ef4ec1e_ENSG00000110619.12"; transcript_id "1016e2e8-1e3c-4f94-a1c1-41f26ef4ec1e_ENSG00000110619.12"; exon_number "16"; exon_id "1016e2e8-1e3c-4f94-a1c1-41f26ef4ec1e_ENSG00000110619.12.16";
chr11	/dev/stdin	exon	3059280	3059429	.	-	.	gene_id "1016e2e8-1e3c-4f94-a1c1-41f26ef4ec1e_ENSG00000110619.12"; transcript_id "1016e2e8-1e3c-4f94-a1c1-41f26ef4ec1e_ENSG00000110619.12"; exon_number "17"; exon_id "1016e2e8-1e3c-4f94-a1c1-41f26ef4ec1e_ENSG00000110619.12.17";
chr11	/dev/stdin	CDS	3059280	3059429	.	-	0	gene_id "1016e2e8-1e3c-4f94-a1c1-41f26ef4ec1e_ENSG00000110619.12"; transcript_id "1016e2e8-1e3c-4f94-a1c1-41f26ef4ec1e_ENSG00000110619.12"; exon_number "17"; exon_id "1016e2e8-1e3c-4f94-a1c1-41f26ef4ec1e_ENSG00000110619.12.17";
chr11	/dev/stdin	exon	3060424	3060522	.	-	.	gene_id "1016e2e8-1e3c-4f94-a1c1-41f26ef4ec1e_ENSG00000110619.12"; transcript_id "1016e2e8-1e3c-4f94-a1c1-41f26ef4ec1e_ENSG00000110619.12"; exon_number "18"; exon_id "1016e2e8-1e3c-4f94-a1c1-41f26ef4ec1e_ENSG00000110619.12.18";
chr11	/dev/stdin	CDS	3060424	3060522	.	-	0	gene_id "1016e2e8-1e3c-4f94-a1c1-41f26ef4ec1e_ENSG00000110619.12"; transcript_id "1016e2e8-1e3c-4f94-a1c1-41f26ef4ec1e_ENSG00000110619.12"; exon_number "18"; exon_id "1016e2e8-1e3c-4f94-a1c1-41f26ef4ec1e_ENSG00000110619.12.18";
chr11	/dev/stdin	exon	3061065	3061161	.	-	.	gene_id "1016e2e8-1e3c-4f94-a1c1-41f26ef4ec1e_ENSG00000110619.12"; transcript_id "1016e2e8-1e3c-4f94-a1c1-41f26ef4ec1e_ENSG00000110619.12"; exon_number "19"; exon_id "1016e2e8-1e3c-4f94-a1c1-41f26ef4ec1e_ENSG00000110619.12.19";
chr11	/dev/stdin	CDS	3061065	3061161	.	-	1	gene_id "1016e2e8-1e3c-4f94-a1c1-41f26ef4ec1e_ENSG00000110619.12"; transcript_id "1016e2e8-1e3c-4f94-a1c1-41f26ef4ec1e_ENSG00000110619.12"; exon_number "19"; exon_id "1016e2e8-1e3c-4f94-a1c1-41f26ef4ec1e_ENSG00000110619.12.19";
chr11	/dev/stdin	exon	3062126	3062210	.	-	.	gene_id "1016e2e8-1e3c-4f94-a1c1-41f26ef4ec1e_ENSG00000110619.12"; transcript_id "1016e2e8-1e3c-4f94-a1c1-41f26ef4ec1e_ENSG00000110619.12"; exon_number "20"; exon_id "1016e2e8-1e3c-4f94-a1c1-41f26ef4ec1e_ENSG00000110619.12.20";
chr11	/dev/stdin	CDS	3062126	3062210	.	-	2	gene_id "1016e2e8-1e3c-4f94-a1c1-41f26ef4ec1e_ENSG00000110619.12"; transcript_id "1016e2e8-1e3c-4f94-a1c1-41f26ef4ec1e_ENSG00000110619.12"; exon_number "20"; exon_id "1016e2e8-1e3c-4f94-a1c1-41f26ef4ec1e_ENSG00000110619.12.20";
chr11	/dev/stdin	exon	3063395	3063486	.	-	.	gene_id "1016e2e8-1e3c-4f94-a1c1-41f26ef4ec1e_ENSG00000110619.12"; transcript_id "1016e2e8-1e3c-4f94-a1c1-41f26ef4ec1e_ENSG00000110619.12"; exon_number "21"; exon_id "1016e2e8-1e3c-4f94-a1c1-41f26ef4ec1e_ENSG00000110619.12.21";
chr11	/dev/stdin	CDS	3063395	3063486	.	-	1	gene_id "1016e2e8-1e3c-4f94-a1c1-41f26ef4ec1e_ENSG00000110619.12"; transcript_id "1016e2e8-1e3c-4f94-a1c1-41f26ef4ec1e_ENSG00000110619.12"; exon_number "21"; exon_id "1016e2e8-1e3c-4f94-a1c1-41f26ef4ec1e_ENSG00000110619.12.21";
chr11	/dev/stdin	exon	3078573	3078610	.	-	.	gene_id "1016e2e8-1e3c-4f94-a1c1-41f26ef4ec1e_ENSG00000110619.12"; transcript_id "1016e2e8-1e3c-4f94-a1c1-41f26ef4ec1e_ENSG00000110619.12"; exon_number "22"; exon_id "1016e2e8-1e3c-4f94-a1c1-41f26ef4ec1e_ENSG00000110619.12.22";
chr11	/dev/stdin	CDS	3078573	3078610	.	-	0	gene_id "1016e2e8-1e3c-4f94-a1c1-41f26ef4ec1e_ENSG00000110619.12"; transcript_id "1016e2e8-1e3c-4f94-a1c1-41f26ef4ec1e_ENSG00000110619.12"; exon_number "22"; exon_id "1016e2e8-1e3c-4f94-a1c1-41f26ef4ec1e_ENSG00000110619.12.22";
chr11	/dev/stdin	start_codon	3078608	3078610	.	-	0	gene_id "1016e2e8-1e3c-4f94-a1c1-41f26ef4ec1e_ENSG00000110619.12"; transcript_id "1016e2e8-1e3c-4f94-a1c1-41f26ef4ec1e_ENSG00000110619.12"; exon_number "22"; exon_id "1016e2e8-1e3c-4f94-a1c1-41f26ef4ec1e_ENSG00000110619.12.22";
chr11	/dev/stdin	transcript	3022153	3078610	.	-	.	gene_id "ecac59a6-579b-44e0-b0f9-56fd0b265bc4_ENSG00000110619.12"; transcript_id "ecac59a6-579b-44e0-b0f9-56fd0b265bc4_ENSG00000110619.12";
chr11	/dev/stdin	exon	3022153	3022478	.	-	.	gene_id "ecac59a6-579b-44e0-b0f9-56fd0b265bc4_ENSG00000110619.12"; transcript_id "ecac59a6-579b-44e0-b0f9-56fd0b265bc4_ENSG00000110619.12"; exon_number "1"; exon_id "ecac59a6-579b-44e0-b0f9-56fd0b265bc4_ENSG00000110619.12.1";
chr11	/dev/stdin	CDS	3022153	3022478	.	-	0	gene_id "ecac59a6-579b-44e0-b0f9-56fd0b265bc4_ENSG00000110619.12"; transcript_id "ecac59a6-579b-44e0-b0f9-56fd0b265bc4_ENSG00000110619.12"; exon_number "1"; exon_id "ecac59a6-579b-44e0-b0f9-56fd0b265bc4_ENSG00000110619.12.1";
chr11	/dev/stdin	exon	3023200	3023283	.	-	.	gene_id "ecac59a6-579b-44e0-b0f9-56fd0b265bc4_ENSG00000110619.12"; transcript_id "ecac59a6-579b-44e0-b0f9-56fd0b265bc4_ENSG00000110619.12"; exon_number "2"; exon_id "ecac59a6-579b-44e0-b0f9-56fd0b265bc4_ENSG00000110619.12.2";
chr11	/dev/stdin	CDS	3023200	3023283	.	-	0	gene_id "ecac59a6-579b-44e0-b0f9-56fd0b265bc4_ENSG00000110619.12"; transcript_id "ecac59a6-579b-44e0-b0f9-56fd0b265bc4_ENSG00000110619.12"; exon_number "2"; exon_id "ecac59a6-579b-44e0-b0f9-56fd0b265bc4_ENSG00000110619.12.2";
chr11	/dev/stdin	exon	3023771	3023830	.	-	.	gene_id "ecac59a6-579b-44e0-b0f9-56fd0b265bc4_ENSG00000110619.12"; transcript_id "ecac59a6-579b-44e0-b0f9-56fd0b265bc4_ENSG00000110619.12"; exon_number "3"; exon_id "ecac59a6-579b-44e0-b0f9-56fd0b265bc4_ENSG00000110619.12.3";
chr11	/dev/stdin	CDS	3023771	3023830	.	-	0	gene_id "ecac59a6-579b-44e0-b0f9-56fd0b265bc4_ENSG00000110619.12"; transcript_id "ecac59a6-579b-44e0-b0f9-56fd0b265bc4_ENSG00000110619.12"; exon_number "3"; exon_id "ecac59a6-579b-44e0-b0f9-56fd0b265bc4_ENSG00000110619.12.3";
chr11	/dev/stdin	exon	3026596	3026663	.	-	.	gene_id "ecac59a6-579b-44e0-b0f9-56fd0b265bc4_ENSG00000110619.12"; transcript_id "ecac59a6-579b-44e0-b0f9-56fd0b265bc4_ENSG00000110619.12"; exon_number "4"; exon_id "ecac59a6-579b-44e0-b0f9-56fd0b265bc4_ENSG00000110619.12.4";
chr11	/dev/stdin	CDS	3026596	3026663	.	-	2	gene_id "ecac59a6-579b-44e0-b0f9-56fd0b265bc4_ENSG00000110619.12"; transcript_id "ecac59a6-579b-44e0-b0f9-56fd0b265bc4_ENSG00000110619.12"; exon_number "4"; exon_id "ecac59a6-579b-44e0-b0f9-56fd0b265bc4_ENSG00000110619.12.4";
chr11	/dev/stdin	exon	3028109	3028189	.	-	.	gene_id "ecac59a6-579b-44e0-b0f9-56fd0b265bc4_ENSG00000110619.12"; transcript_id "ecac59a6-579b-44e0-b0f9-56fd0b265bc4_ENSG00000110619.12"; exon_number "5"; exon_id "ecac59a6-579b-44e0-b0f9-56fd0b265bc4_ENSG00000110619.12.5";
chr11	/dev/stdin	CDS	3028109	3028189	.	-	2	gene_id "ecac59a6-579b-44e0-b0f9-56fd0b265bc4_ENSG00000110619.12"; transcript_id "ecac59a6-579b-44e0-b0f9-56fd0b265bc4_ENSG00000110619.12"; exon_number "5"; exon_id "ecac59a6-579b-44e0-b0f9-56fd0b265bc4_ENSG00000110619.12.5";
chr11	/dev/stdin	exon	3033425	3033506	.	-	.	gene_id "ecac59a6-579b-44e0-b0f9-56fd0b265bc4_ENSG00000110619.12"; transcript_id "ecac59a6-579b-44e0-b0f9-56fd0b265bc4_ENSG00000110619.12"; exon_number "6"; exon_id "ecac59a6-579b-44e0-b0f9-56fd0b265bc4_ENSG00000110619.12.6";
chr11	/dev/stdin	CDS	3033425	3033506	.	-	0	gene_id "ecac59a6-579b-44e0-b0f9-56fd0b265bc4_ENSG00000110619.12"; transcript_id "ecac59a6-579b-44e0-b0f9-56fd0b265bc4_ENSG00000110619.12"; exon_number "6"; exon_id "ecac59a6-579b-44e0-b0f9-56fd0b265bc4_ENSG00000110619.12.6";
chr11	/dev/stdin	exon	3037011	3037079	.	-	.	gene_id "ecac59a6-579b-44e0-b0f9-56fd0b265bc4_ENSG00000110619.12"; transcript_id "ecac59a6-579b-44e0-b0f9-56fd0b265bc4_ENSG00000110619.12"; exon_number "7"; exon_id "ecac59a6-579b-44e0-b0f9-56fd0b265bc4_ENSG00000110619.12.7";
chr11	/dev/stdin	CDS	3037011	3037079	.	-	0	gene_id "ecac59a6-579b-44e0-b0f9-56fd0b265bc4_ENSG00000110619.12"; transcript_id "ecac59a6-579b-44e0-b0f9-56fd0b265bc4_ENSG00000110619.12"; exon_number "7"; exon_id "ecac59a6-579b-44e0-b0f9-56fd0b265bc4_ENSG00000110619.12.7";
chr11	/dev/stdin	exon	3038336	3038525	.	-	.	gene_id "ecac59a6-579b-44e0-b0f9-56fd0b265bc4_ENSG00000110619.12"; transcript_id "ecac59a6-579b-44e0-b0f9-56fd0b265bc4_ENSG00000110619.12"; exon_number "8"; exon_id "ecac59a6-579b-44e0-b0f9-56fd0b265bc4_ENSG00000110619.12.8";
chr11	/dev/stdin	CDS	3038336	3038525	.	-	1	gene_id "ecac59a6-579b-44e0-b0f9-56fd0b265bc4_ENSG00000110619.12"; transcript_id "ecac59a6-579b-44e0-b0f9-56fd0b265bc4_ENSG00000110619.12"; exon_number "8"; exon_id "ecac59a6-579b-44e0-b0f9-56fd0b265bc4_ENSG00000110619.12.8";
chr11	/dev/stdin	exon	3039087	3039184	.	-	.	gene_id "ecac59a6-579b-44e0-b0f9-56fd0b265bc4_ENSG00000110619.12"; transcript_id "ecac59a6-579b-44e0-b0f9-56fd0b265bc4_ENSG00000110619.12"; exon_number "9"; exon_id "ecac59a6-579b-44e0-b0f9-56fd0b265bc4_ENSG00000110619.12.9";
chr11	/dev/stdin	CDS	3039087	3039184	.	-	0	gene_id "ecac59a6-579b-44e0-b0f9-56fd0b265bc4_ENSG00000110619.12"; transcript_id "ecac59a6-579b-44e0-b0f9-56fd0b265bc4_ENSG00000110619.12"; exon_number "9"; exon_id "ecac59a6-579b-44e0-b0f9-56fd0b265bc4_ENSG00000110619.12.9";
chr11	/dev/stdin	exon	3039638	3039741	.	-	.	gene_id "ecac59a6-579b-44e0-b0f9-56fd0b265bc4_ENSG00000110619.12"; transcript_id "ecac59a6-579b-44e0-b0f9-56fd0b265bc4_ENSG00000110619.12"; exon_number "10"; exon_id "ecac59a6-579b-44e0-b0f9-56fd0b265bc4_ENSG00000110619.12.10";
chr11	/dev/stdin	CDS	3039638	3039741	.	-	2	gene_id "ecac59a6-579b-44e0-b0f9-56fd0b265bc4_ENSG00000110619.12"; transcript_id "ecac59a6-579b-44e0-b0f9-56fd0b265bc4_ENSG00000110619.12"; exon_number "10"; exon_id "ecac59a6-579b-44e0-b0f9-56fd0b265bc4_ENSG00000110619.12.10";
chr11	/dev/stdin	exon	3039850	3039979	.	-	.	gene_id "ecac59a6-579b-44e0-b0f9-56fd0b265bc4_ENSG00000110619.12"; transcript_id "ecac59a6-579b-44e0-b0f9-56fd0b265bc4_ENSG00000110619.12"; exon_number "11"; exon_id "ecac59a6-579b-44e0-b0f9-56fd0b265bc4_ENSG00000110619.12.11";
chr11	/dev/stdin	CDS	3039850	3039979	.	-	0	gene_id "ecac59a6-579b-44e0-b0f9-56fd0b265bc4_ENSG00000110619.12"; transcript_id "ecac59a6-579b-44e0-b0f9-56fd0b265bc4_ENSG00000110619.12"; exon_number "11"; exon_id "ecac59a6-579b-44e0-b0f9-56fd0b265bc4_ENSG00000110619.12.11";
chr11	/dev/stdin	exon	3040369	3040497	.	-	.	gene_id "ecac59a6-579b-44e0-b0f9-56fd0b265bc4_ENSG00000110619.12"; transcript_id "ecac59a6-579b-44e0-b0f9-56fd0b265bc4_ENSG00000110619.12"; exon_number "12"; exon_id "ecac59a6-579b-44e0-b0f9-56fd0b265bc4_ENSG00000110619.12.12";
chr11	/dev/stdin	CDS	3040369	3040497	.	-	0	gene_id "ecac59a6-579b-44e0-b0f9-56fd0b265bc4_ENSG00000110619.12"; transcript_id "ecac59a6-579b-44e0-b0f9-56fd0b265bc4_ENSG00000110619.12"; exon_number "12"; exon_id "ecac59a6-579b-44e0-b0f9-56fd0b265bc4_ENSG00000110619.12.12";
chr11	/dev/stdin	exon	3041450	3041562	.	-	.	gene_id "ecac59a6-579b-44e0-b0f9-56fd0b265bc4_ENSG00000110619.12"; transcript_id "ecac59a6-579b-44e0-b0f9-56fd0b265bc4_ENSG00000110619.12"; exon_number "13"; exon_id "ecac59a6-579b-44e0-b0f9-56fd0b265bc4_ENSG00000110619.12.13";
chr11	/dev/stdin	CDS	3041450	3041562	.	-	2	gene_id "ecac59a6-579b-44e0-b0f9-56fd0b265bc4_ENSG00000110619.12"; transcript_id "ecac59a6-579b-44e0-b0f9-56fd0b265bc4_ENSG00000110619.12"; exon_number "13"; exon_id "ecac59a6-579b-44e0-b0f9-56fd0b265bc4_ENSG00000110619.12.13";
chr11	/dev/stdin	exon	3047906	3048027	.	-	.	gene_id "ecac59a6-579b-44e0-b0f9-56fd0b265bc4_ENSG00000110619.12"; transcript_id "ecac59a6-579b-44e0-b0f9-56fd0b265bc4_ENSG00000110619.12"; exon_number "14"; exon_id "ecac59a6-579b-44e0-b0f9-56fd0b265bc4_ENSG00000110619.12.14";
chr11	/dev/stdin	CDS	3047906	3048027	.	-	1	gene_id "ecac59a6-579b-44e0-b0f9-56fd0b265bc4_ENSG00000110619.12"; transcript_id "ecac59a6-579b-44e0-b0f9-56fd0b265bc4_ENSG00000110619.12"; exon_number "14"; exon_id "ecac59a6-579b-44e0-b0f9-56fd0b265bc4_ENSG00000110619.12.14";
chr11	/dev/stdin	exon	3050226	3050314	.	-	.	gene_id "ecac59a6-579b-44e0-b0f9-56fd0b265bc4_ENSG00000110619.12"; transcript_id "ecac59a6-579b-44e0-b0f9-56fd0b265bc4_ENSG00000110619.12"; exon_number "15"; exon_id "ecac59a6-579b-44e0-b0f9-56fd0b265bc4_ENSG00000110619.12.15";
chr11	/dev/stdin	CDS	3050226	3050314	.	-	0	gene_id "ecac59a6-579b-44e0-b0f9-56fd0b265bc4_ENSG00000110619.12"; transcript_id "ecac59a6-579b-44e0-b0f9-56fd0b265bc4_ENSG00000110619.12"; exon_number "15"; exon_id "ecac59a6-579b-44e0-b0f9-56fd0b265bc4_ENSG00000110619.12.15";
chr11	/dev/stdin	exon	3050533	3050673	.	-	.	gene_id "ecac59a6-579b-44e0-b0f9-56fd0b265bc4_ENSG00000110619.12"; transcript_id "ecac59a6-579b-44e0-b0f9-56fd0b265bc4_ENSG00000110619.12"; exon_number "16"; exon_id "ecac59a6-579b-44e0-b0f9-56fd0b265bc4_ENSG00000110619.12.16";
chr11	/dev/stdin	CDS	3050533	3050673	.	-	0	gene_id "ecac59a6-579b-44e0-b0f9-56fd0b265bc4_ENSG00000110619.12"; transcript_id "ecac59a6-579b-44e0-b0f9-56fd0b265bc4_ENSG00000110619.12"; exon_number "16"; exon_id "ecac59a6-579b-44e0-b0f9-56fd0b265bc4_ENSG00000110619.12.16";
chr11	/dev/stdin	exon	3059280	3059429	.	-	.	gene_id "ecac59a6-579b-44e0-b0f9-56fd0b265bc4_ENSG00000110619.12"; transcript_id "ecac59a6-579b-44e0-b0f9-56fd0b265bc4_ENSG00000110619.12"; exon_number "17"; exon_id "ecac59a6-579b-44e0-b0f9-56fd0b265bc4_ENSG00000110619.12.17";
chr11	/dev/stdin	CDS	3059280	3059429	.	-	0	gene_id "ecac59a6-579b-44e0-b0f9-56fd0b265bc4_ENSG00000110619.12"; transcript_id "ecac59a6-579b-44e0-b0f9-56fd0b265bc4_ENSG00000110619.12"; exon_number "17"; exon_id "ecac59a6-579b-44e0-b0f9-56fd0b265bc4_ENSG00000110619.12.17";
chr11	/dev/stdin	exon	3060424	3060522	.	-	.	gene_id "ecac59a6-579b-44e0-b0f9-56fd0b265bc4_ENSG00000110619.12"; transcript_id "ecac59a6-579b-44e0-b0f9-56fd0b265bc4_ENSG00000110619.12"; exon_number "18"; exon_id "ecac59a6-579b-44e0-b0f9-56fd0b265bc4_ENSG00000110619.12.18";
chr11	/dev/stdin	CDS	3060424	3060522	.	-	0	gene_id "ecac59a6-579b-44e0-b0f9-56fd0b265bc4_ENSG00000110619.12"; transcript_id "ecac59a6-579b-44e0-b0f9-56fd0b265bc4_ENSG00000110619.12"; exon_number "18"; exon_id "ecac59a6-579b-44e0-b0f9-56fd0b265bc4_ENSG00000110619.12.18";
chr11	/dev/stdin	exon	3061065	3061161	.	-	.	gene_id "ecac59a6-579b-44e0-b0f9-56fd0b265bc4_ENSG00000110619.12"; transcript_id "ecac59a6-579b-44e0-b0f9-56fd0b265bc4_ENSG00000110619.12"; exon_number "19"; exon_id "ecac59a6-579b-44e0-b0f9-56fd0b265bc4_ENSG00000110619.12.19";
chr11	/dev/stdin	CDS	3061065	3061161	.	-	1	gene_id "ecac59a6-579b-44e0-b0f9-56fd0b265bc4_ENSG00000110619.12"; transcript_id "ecac59a6-579b-44e0-b0f9-56fd0b265bc4_ENSG00000110619.12"; exon_number "19"; exon_id "ecac59a6-579b-44e0-b0f9-56fd0b265bc4_ENSG00000110619.12.19";
chr11	/dev/stdin	exon	3062126	3062214	.	-	.	gene_id "ecac59a6-579b-44e0-b0f9-56fd0b265bc4_ENSG00000110619.12"; transcript_id "ecac59a6-579b-44e0-b0f9-56fd0b265bc4_ENSG00000110619.12"; exon_number "20"; exon_id "ecac59a6-579b-44e0-b0f9-56fd0b265bc4_ENSG00000110619.12.20";
chr11	/dev/stdin	CDS	3062126	3062214	.	-	0	gene_id "ecac59a6-579b-44e0-b0f9-56fd0b265bc4_ENSG00000110619.12"; transcript_id "ecac59a6-579b-44e0-b0f9-56fd0b265bc4_ENSG00000110619.12"; exon_number "20"; exon_id "ecac59a6-579b-44e0-b0f9-56fd0b265bc4_ENSG00000110619.12.20";
chr11	/dev/stdin	exon	3063395	3063560	.	-	.	gene_id "ecac59a6-579b-44e0-b0f9-56fd0b265bc4_ENSG00000110619.12"; transcript_id "ecac59a6-579b-44e0-b0f9-56fd0b265bc4_ENSG00000110619.12"; exon_number "21"; exon_id "ecac59a6-579b-44e0-b0f9-56fd0b265bc4_ENSG00000110619.12.21";
chr11	/dev/stdin	CDS	3063395	3063560	.	-	1	gene_id "ecac59a6-579b-44e0-b0f9-56fd0b265bc4_ENSG00000110619.12"; transcript_id "ecac59a6-579b-44e0-b0f9-56fd0b265bc4_ENSG00000110619.12"; exon_number "21"; exon_id "ecac59a6-579b-44e0-b0f9-56fd0b265bc4_ENSG00000110619.12.21";
chr11	/dev/stdin	exon	3078573	3078610	.	-	.	gene_id "ecac59a6-579b-44e0-b0f9-56fd0b265bc4_ENSG00000110619.12"; transcript_id "ecac59a6-579b-44e0-b0f9-56fd0b265bc4_ENSG00000110619.12"; exon_number "22"; exon_id "ecac59a6-579b-44e0-b0f9-56fd0b265bc4_ENSG00000110619.12.22";
chr11	/dev/stdin	CDS	3078573	3078610	.	-	0	gene_id "ecac59a6-579b-44e0-b0f9-56fd0b265bc4_ENSG00000110619.12"; transcript_id "ecac59a6-579b-44e0-b0f9-56fd0b265bc4_ENSG00000110619.12"; exon_number "22"; exon_id "ecac59a6-579b-44e0-b0f9-56fd0b265bc4_ENSG00000110619.12.22";
chr11	/dev/stdin	start_codon	3078608	3078610	.	-	0	gene_id "ecac59a6-579b-44e0-b0f9-56fd0b265bc4_ENSG00000110619.12"; transcript_id "ecac59a6-579b-44e0-b0f9-56fd0b265bc4_ENSG00000110619.12"; exon_number "22"; exon_id "ecac59a6-579b-44e0-b0f9-56fd0b265bc4_ENSG00000110619.12.22";
chr11	/dev/stdin	transcript	3022153	3078610	.	-	.	gene_id "a116000e-69cb-4e82-a033-32200cb7929f_ENSG00000110619.12"; transcript_id "a116000e-69cb-4e82-a033-32200cb7929f_ENSG00000110619.12";
chr11	/dev/stdin	exon	3022153	3022478	.	-	.	gene_id "a116000e-69cb-4e82-a033-32200cb7929f_ENSG00000110619.12"; transcript_id "a116000e-69cb-4e82-a033-32200cb7929f_ENSG00000110619.12"; exon_number "1"; exon_id "a116000e-69cb-4e82-a033-32200cb7929f_ENSG00000110619.12.1";
chr11	/dev/stdin	CDS	3022153	3022478	.	-	1	gene_id "a116000e-69cb-4e82-a033-32200cb7929f_ENSG00000110619.12"; transcript_id "a116000e-69cb-4e82-a033-32200cb7929f_ENSG00000110619.12"; exon_number "1"; exon_id "a116000e-69cb-4e82-a033-32200cb7929f_ENSG00000110619.12.1";
chr11	/dev/stdin	exon	3023200	3023283	.	-	.	gene_id "a116000e-69cb-4e82-a033-32200cb7929f_ENSG00000110619.12"; transcript_id "a116000e-69cb-4e82-a033-32200cb7929f_ENSG00000110619.12"; exon_number "2"; exon_id "a116000e-69cb-4e82-a033-32200cb7929f_ENSG00000110619.12.2";
chr11	/dev/stdin	CDS	3023200	3023283	.	-	1	gene_id "a116000e-69cb-4e82-a033-32200cb7929f_ENSG00000110619.12"; transcript_id "a116000e-69cb-4e82-a033-32200cb7929f_ENSG00000110619.12"; exon_number "2"; exon_id "a116000e-69cb-4e82-a033-32200cb7929f_ENSG00000110619.12.2";
chr11	/dev/stdin	exon	3023771	3023830	.	-	.	gene_id "a116000e-69cb-4e82-a033-32200cb7929f_ENSG00000110619.12"; transcript_id "a116000e-69cb-4e82-a033-32200cb7929f_ENSG00000110619.12"; exon_number "3"; exon_id "a116000e-69cb-4e82-a033-32200cb7929f_ENSG00000110619.12.3";
chr11	/dev/stdin	CDS	3023771	3023830	.	-	1	gene_id "a116000e-69cb-4e82-a033-32200cb7929f_ENSG00000110619.12"; transcript_id "a116000e-69cb-4e82-a033-32200cb7929f_ENSG00000110619.12"; exon_number "3"; exon_id "a116000e-69cb-4e82-a033-32200cb7929f_ENSG00000110619.12.3";
chr11	/dev/stdin	exon	3026596	3026663	.	-	.	gene_id "a116000e-69cb-4e82-a033-32200cb7929f_ENSG00000110619.12"; transcript_id "a116000e-69cb-4e82-a033-32200cb7929f_ENSG00000110619.12"; exon_number "4"; exon_id "a116000e-69cb-4e82-a033-32200cb7929f_ENSG00000110619.12.4";
chr11	/dev/stdin	CDS	3026596	3026663	.	-	0	gene_id "a116000e-69cb-4e82-a033-32200cb7929f_ENSG00000110619.12"; transcript_id "a116000e-69cb-4e82-a033-32200cb7929f_ENSG00000110619.12"; exon_number "4"; exon_id "a116000e-69cb-4e82-a033-32200cb7929f_ENSG00000110619.12.4";
chr11	/dev/stdin	exon	3028109	3028189	.	-	.	gene_id "a116000e-69cb-4e82-a033-32200cb7929f_ENSG00000110619.12"; transcript_id "a116000e-69cb-4e82-a033-32200cb7929f_ENSG00000110619.12"; exon_number "5"; exon_id "a116000e-69cb-4e82-a033-32200cb7929f_ENSG00000110619.12.5";
chr11	/dev/stdin	CDS	3028109	3028189	.	-	0	gene_id "a116000e-69cb-4e82-a033-32200cb7929f_ENSG00000110619.12"; transcript_id "a116000e-69cb-4e82-a033-32200cb7929f_ENSG00000110619.12"; exon_number "5"; exon_id "a116000e-69cb-4e82-a033-32200cb7929f_ENSG00000110619.12.5";
chr11	/dev/stdin	exon	3033425	3033506	.	-	.	gene_id "a116000e-69cb-4e82-a033-32200cb7929f_ENSG00000110619.12"; transcript_id "a116000e-69cb-4e82-a033-32200cb7929f_ENSG00000110619.12"; exon_number "6"; exon_id "a116000e-69cb-4e82-a033-32200cb7929f_ENSG00000110619.12.6";
chr11	/dev/stdin	CDS	3033425	3033506	.	-	1	gene_id "a116000e-69cb-4e82-a033-32200cb7929f_ENSG00000110619.12"; transcript_id "a116000e-69cb-4e82-a033-32200cb7929f_ENSG00000110619.12"; exon_number "6"; exon_id "a116000e-69cb-4e82-a033-32200cb7929f_ENSG00000110619.12.6";
chr11	/dev/stdin	exon	3037011	3037079	.	-	.	gene_id "a116000e-69cb-4e82-a033-32200cb7929f_ENSG00000110619.12"; transcript_id "a116000e-69cb-4e82-a033-32200cb7929f_ENSG00000110619.12"; exon_number "7"; exon_id "a116000e-69cb-4e82-a033-32200cb7929f_ENSG00000110619.12.7";
chr11	/dev/stdin	CDS	3037011	3037079	.	-	1	gene_id "a116000e-69cb-4e82-a033-32200cb7929f_ENSG00000110619.12"; transcript_id "a116000e-69cb-4e82-a033-32200cb7929f_ENSG00000110619.12"; exon_number "7"; exon_id "a116000e-69cb-4e82-a033-32200cb7929f_ENSG00000110619.12.7";
chr11	/dev/stdin	exon	3038336	3038525	.	-	.	gene_id "a116000e-69cb-4e82-a033-32200cb7929f_ENSG00000110619.12"; transcript_id "a116000e-69cb-4e82-a033-32200cb7929f_ENSG00000110619.12"; exon_number "8"; exon_id "a116000e-69cb-4e82-a033-32200cb7929f_ENSG00000110619.12.8";
chr11	/dev/stdin	CDS	3038336	3038525	.	-	2	gene_id "a116000e-69cb-4e82-a033-32200cb7929f_ENSG00000110619.12"; transcript_id "a116000e-69cb-4e82-a033-32200cb7929f_ENSG00000110619.12"; exon_number "8"; exon_id "a116000e-69cb-4e82-a033-32200cb7929f_ENSG00000110619.12.8";
chr11	/dev/stdin	exon	3039087	3039184	.	-	.	gene_id "a116000e-69cb-4e82-a033-32200cb7929f_ENSG00000110619.12"; transcript_id "a116000e-69cb-4e82-a033-32200cb7929f_ENSG00000110619.12"; exon_number "9"; exon_id "a116000e-69cb-4e82-a033-32200cb7929f_ENSG00000110619.12.9";
chr11	/dev/stdin	CDS	3039087	3039184	.	-	1	gene_id "a116000e-69cb-4e82-a033-32200cb7929f_ENSG00000110619.12"; transcript_id "a116000e-69cb-4e82-a033-32200cb7929f_ENSG00000110619.12"; exon_number "9"; exon_id "a116000e-69cb-4e82-a033-32200cb7929f_ENSG00000110619.12.9";
chr11	/dev/stdin	exon	3039638	3039741	.	-	.	gene_id "a116000e-69cb-4e82-a033-32200cb7929f_ENSG00000110619.12"; transcript_id "a116000e-69cb-4e82-a033-32200cb7929f_ENSG00000110619.12"; exon_number "10"; exon_id "a116000e-69cb-4e82-a033-32200cb7929f_ENSG00000110619.12.10";
chr11	/dev/stdin	CDS	3039638	3039741	.	-	0	gene_id "a116000e-69cb-4e82-a033-32200cb7929f_ENSG00000110619.12"; transcript_id "a116000e-69cb-4e82-a033-32200cb7929f_ENSG00000110619.12"; exon_number "10"; exon_id "a116000e-69cb-4e82-a033-32200cb7929f_ENSG00000110619.12.10";
chr11	/dev/stdin	exon	3039850	3039979	.	-	.	gene_id "a116000e-69cb-4e82-a033-32200cb7929f_ENSG00000110619.12"; transcript_id "a116000e-69cb-4e82-a033-32200cb7929f_ENSG00000110619.12"; exon_number "11"; exon_id "a116000e-69cb-4e82-a033-32200cb7929f_ENSG00000110619.12.11";
chr11	/dev/stdin	CDS	3039850	3039979	.	-	1	gene_id "a116000e-69cb-4e82-a033-32200cb7929f_ENSG00000110619.12"; transcript_id "a116000e-69cb-4e82-a033-32200cb7929f_ENSG00000110619.12"; exon_number "11"; exon_id "a116000e-69cb-4e82-a033-32200cb7929f_ENSG00000110619.12.11";
chr11	/dev/stdin	exon	3040369	3040497	.	-	.	gene_id "a116000e-69cb-4e82-a033-32200cb7929f_ENSG00000110619.12"; transcript_id "a116000e-69cb-4e82-a033-32200cb7929f_ENSG00000110619.12"; exon_number "12"; exon_id "a116000e-69cb-4e82-a033-32200cb7929f_ENSG00000110619.12.12";
chr11	/dev/stdin	CDS	3040369	3040497	.	-	1	gene_id "a116000e-69cb-4e82-a033-32200cb7929f_ENSG00000110619.12"; transcript_id "a116000e-69cb-4e82-a033-32200cb7929f_ENSG00000110619.12"; exon_number "12"; exon_id "a116000e-69cb-4e82-a033-32200cb7929f_ENSG00000110619.12.12";
chr11	/dev/stdin	exon	3041450	3041562	.	-	.	gene_id "a116000e-69cb-4e82-a033-32200cb7929f_ENSG00000110619.12"; transcript_id "a116000e-69cb-4e82-a033-32200cb7929f_ENSG00000110619.12"; exon_number "13"; exon_id "a116000e-69cb-4e82-a033-32200cb7929f_ENSG00000110619.12.13";
chr11	/dev/stdin	CDS	3041450	3041562	.	-	0	gene_id "a116000e-69cb-4e82-a033-32200cb7929f_ENSG00000110619.12"; transcript_id "a116000e-69cb-4e82-a033-32200cb7929f_ENSG00000110619.12"; exon_number "13"; exon_id "a116000e-69cb-4e82-a033-32200cb7929f_ENSG00000110619.12.13";
chr11	/dev/stdin	exon	3047906	3048027	.	-	.	gene_id "a116000e-69cb-4e82-a033-32200cb7929f_ENSG00000110619.12"; transcript_id "a116000e-69cb-4e82-a033-32200cb7929f_ENSG00000110619.12"; exon_number "14"; exon_id "a116000e-69cb-4e82-a033-32200cb7929f_ENSG00000110619.12.14";
chr11	/dev/stdin	CDS	3047906	3048027	.	-	2	gene_id "a116000e-69cb-4e82-a033-32200cb7929f_ENSG00000110619.12"; transcript_id "a116000e-69cb-4e82-a033-32200cb7929f_ENSG00000110619.12"; exon_number "14"; exon_id "a116000e-69cb-4e82-a033-32200cb7929f_ENSG00000110619.12.14";
chr11	/dev/stdin	exon	3050226	3050314	.	-	.	gene_id "a116000e-69cb-4e82-a033-32200cb7929f_ENSG00000110619.12"; transcript_id "a116000e-69cb-4e82-a033-32200cb7929f_ENSG00000110619.12"; exon_number "15"; exon_id "a116000e-69cb-4e82-a033-32200cb7929f_ENSG00000110619.12.15";
chr11	/dev/stdin	CDS	3050226	3050314	.	-	1	gene_id "a116000e-69cb-4e82-a033-32200cb7929f_ENSG00000110619.12"; transcript_id "a116000e-69cb-4e82-a033-32200cb7929f_ENSG00000110619.12"; exon_number "15"; exon_id "a116000e-69cb-4e82-a033-32200cb7929f_ENSG00000110619.12.15";
chr11	/dev/stdin	exon	3050533	3050673	.	-	.	gene_id "a116000e-69cb-4e82-a033-32200cb7929f_ENSG00000110619.12"; transcript_id "a116000e-69cb-4e82-a033-32200cb7929f_ENSG00000110619.12"; exon_number "16"; exon_id "a116000e-69cb-4e82-a033-32200cb7929f_ENSG00000110619.12.16";
chr11	/dev/stdin	CDS	3050533	3050673	.	-	1	gene_id "a116000e-69cb-4e82-a033-32200cb7929f_ENSG00000110619.12"; transcript_id "a116000e-69cb-4e82-a033-32200cb7929f_ENSG00000110619.12"; exon_number "16"; exon_id "a116000e-69cb-4e82-a033-32200cb7929f_ENSG00000110619.12.16";
chr11	/dev/stdin	exon	3059280	3059429	.	-	.	gene_id "a116000e-69cb-4e82-a033-32200cb7929f_ENSG00000110619.12"; transcript_id "a116000e-69cb-4e82-a033-32200cb7929f_ENSG00000110619.12"; exon_number "17"; exon_id "a116000e-69cb-4e82-a033-32200cb7929f_ENSG00000110619.12.17";
chr11	/dev/stdin	CDS	3059280	3059429	.	-	1	gene_id "a116000e-69cb-4e82-a033-32200cb7929f_ENSG00000110619.12"; transcript_id "a116000e-69cb-4e82-a033-32200cb7929f_ENSG00000110619.12"; exon_number "17"; exon_id "a116000e-69cb-4e82-a033-32200cb7929f_ENSG00000110619.12.17";
chr11	/dev/stdin	exon	3060424	3060522	.	-	.	gene_id "a116000e-69cb-4e82-a033-32200cb7929f_ENSG00000110619.12"; transcript_id "a116000e-69cb-4e82-a033-32200cb7929f_ENSG00000110619.12"; exon_number "18"; exon_id "a116000e-69cb-4e82-a033-32200cb7929f_ENSG00000110619.12.18";
chr11	/dev/stdin	CDS	3060424	3060522	.	-	1	gene_id "a116000e-69cb-4e82-a033-32200cb7929f_ENSG00000110619.12"; transcript_id "a116000e-69cb-4e82-a033-32200cb7929f_ENSG00000110619.12"; exon_number "18"; exon_id "a116000e-69cb-4e82-a033-32200cb7929f_ENSG00000110619.12.18";
chr11	/dev/stdin	exon	3061065	3061161	.	-	.	gene_id "a116000e-69cb-4e82-a033-32200cb7929f_ENSG00000110619.12"; transcript_id "a116000e-69cb-4e82-a033-32200cb7929f_ENSG00000110619.12"; exon_number "19"; exon_id "a116000e-69cb-4e82-a033-32200cb7929f_ENSG00000110619.12.19";
chr11	/dev/stdin	CDS	3061065	3061161	.	-	2	gene_id "a116000e-69cb-4e82-a033-32200cb7929f_ENSG00000110619.12"; transcript_id "a116000e-69cb-4e82-a033-32200cb7929f_ENSG00000110619.12"; exon_number "19"; exon_id "a116000e-69cb-4e82-a033-32200cb7929f_ENSG00000110619.12.19";
chr11	/dev/stdin	exon	3063395	3063486	.	-	.	gene_id "a116000e-69cb-4e82-a033-32200cb7929f_ENSG00000110619.12"; transcript_id "a116000e-69cb-4e82-a033-32200cb7929f_ENSG00000110619.12"; exon_number "20"; exon_id "a116000e-69cb-4e82-a033-32200cb7929f_ENSG00000110619.12.20";
chr11	/dev/stdin	CDS	3063395	3063486	.	-	1	gene_id "a116000e-69cb-4e82-a033-32200cb7929f_ENSG00000110619.12"; transcript_id "a116000e-69cb-4e82-a033-32200cb7929f_ENSG00000110619.12"; exon_number "20"; exon_id "a116000e-69cb-4e82-a033-32200cb7929f_ENSG00000110619.12.20";
chr11	/dev/stdin	exon	3078573	3078610	.	-	.	gene_id "a116000e-69cb-4e82-a033-32200cb7929f_ENSG00000110619.12"; transcript_id "a116000e-69cb-4e82-a033-32200cb7929f_ENSG00000110619.12"; exon_number "21"; exon_id "a116000e-69cb-4e82-a033-32200cb7929f_ENSG00000110619.12.21";
chr11	/dev/stdin	CDS	3078573	3078610	.	-	0	gene_id "a116000e-69cb-4e82-a033-32200cb7929f_ENSG00000110619.12"; transcript_id "a116000e-69cb-4e82-a033-32200cb7929f_ENSG00000110619.12"; exon_number "21"; exon_id "a116000e-69cb-4e82-a033-32200cb7929f_ENSG00000110619.12.21";
chr11	/dev/stdin	start_codon	3078608	3078610	.	-	0	gene_id "a116000e-69cb-4e82-a033-32200cb7929f_ENSG00000110619.12"; transcript_id "a116000e-69cb-4e82-a033-32200cb7929f_ENSG00000110619.12"; exon_number "21"; exon_id "a116000e-69cb-4e82-a033-32200cb7929f_ENSG00000110619.12.21";
chr11	/dev/stdin	transcript	3022153	3078610	.	-	.	gene_id "312baf81-1586-4332-a084-82e0cde99d89_ENSG00000110619.12"; transcript_id "312baf81-1586-4332-a084-82e0cde99d89_ENSG00000110619.12";
chr11	/dev/stdin	exon	3022153	3022478	.	-	.	gene_id "312baf81-1586-4332-a084-82e0cde99d89_ENSG00000110619.12"; transcript_id "312baf81-1586-4332-a084-82e0cde99d89_ENSG00000110619.12"; exon_number "1"; exon_id "312baf81-1586-4332-a084-82e0cde99d89_ENSG00000110619.12.1";
chr11	/dev/stdin	CDS	3022156	3022478	.	-	2	gene_id "312baf81-1586-4332-a084-82e0cde99d89_ENSG00000110619.12"; transcript_id "312baf81-1586-4332-a084-82e0cde99d89_ENSG00000110619.12"; exon_number "1"; exon_id "312baf81-1586-4332-a084-82e0cde99d89_ENSG00000110619.12.1";
chr11	/dev/stdin	exon	3023771	3023830	.	-	.	gene_id "312baf81-1586-4332-a084-82e0cde99d89_ENSG00000110619.12"; transcript_id "312baf81-1586-4332-a084-82e0cde99d89_ENSG00000110619.12"; exon_number "2"; exon_id "312baf81-1586-4332-a084-82e0cde99d89_ENSG00000110619.12.2";
chr11	/dev/stdin	CDS	3023771	3023830	.	-	2	gene_id "312baf81-1586-4332-a084-82e0cde99d89_ENSG00000110619.12"; transcript_id "312baf81-1586-4332-a084-82e0cde99d89_ENSG00000110619.12"; exon_number "2"; exon_id "312baf81-1586-4332-a084-82e0cde99d89_ENSG00000110619.12.2";
chr11	/dev/stdin	exon	3026596	3026663	.	-	.	gene_id "312baf81-1586-4332-a084-82e0cde99d89_ENSG00000110619.12"; transcript_id "312baf81-1586-4332-a084-82e0cde99d89_ENSG00000110619.12"; exon_number "3"; exon_id "312baf81-1586-4332-a084-82e0cde99d89_ENSG00000110619.12.3";
chr11	/dev/stdin	CDS	3026596	3026663	.	-	1	gene_id "312baf81-1586-4332-a084-82e0cde99d89_ENSG00000110619.12"; transcript_id "312baf81-1586-4332-a084-82e0cde99d89_ENSG00000110619.12"; exon_number "3"; exon_id "312baf81-1586-4332-a084-82e0cde99d89_ENSG00000110619.12.3";
chr11	/dev/stdin	exon	3028109	3028189	.	-	.	gene_id "312baf81-1586-4332-a084-82e0cde99d89_ENSG00000110619.12"; transcript_id "312baf81-1586-4332-a084-82e0cde99d89_ENSG00000110619.12"; exon_number "4"; exon_id "312baf81-1586-4332-a084-82e0cde99d89_ENSG00000110619.12.4";
chr11	/dev/stdin	CDS	3028109	3028189	.	-	1	gene_id "312baf81-1586-4332-a084-82e0cde99d89_ENSG00000110619.12"; transcript_id "312baf81-1586-4332-a084-82e0cde99d89_ENSG00000110619.12"; exon_number "4"; exon_id "312baf81-1586-4332-a084-82e0cde99d89_ENSG00000110619.12.4";
chr11	/dev/stdin	exon	3033425	3033506	.	-	.	gene_id "312baf81-1586-4332-a084-82e0cde99d89_ENSG00000110619.12"; transcript_id "312baf81-1586-4332-a084-82e0cde99d89_ENSG00000110619.12"; exon_number "5"; exon_id "312baf81-1586-4332-a084-82e0cde99d89_ENSG00000110619.12.5";
chr11	/dev/stdin	CDS	3033425	3033506	.	-	2	gene_id "312baf81-1586-4332-a084-82e0cde99d89_ENSG00000110619.12"; transcript_id "312baf81-1586-4332-a084-82e0cde99d89_ENSG00000110619.12"; exon_number "5"; exon_id "312baf81-1586-4332-a084-82e0cde99d89_ENSG00000110619.12.5";
chr11	/dev/stdin	exon	3037011	3037079	.	-	.	gene_id "312baf81-1586-4332-a084-82e0cde99d89_ENSG00000110619.12"; transcript_id "312baf81-1586-4332-a084-82e0cde99d89_ENSG00000110619.12"; exon_number "6"; exon_id "312baf81-1586-4332-a084-82e0cde99d89_ENSG00000110619.12.6";
chr11	/dev/stdin	CDS	3037011	3037079	.	-	2	gene_id "312baf81-1586-4332-a084-82e0cde99d89_ENSG00000110619.12"; transcript_id "312baf81-1586-4332-a084-82e0cde99d89_ENSG00000110619.12"; exon_number "6"; exon_id "312baf81-1586-4332-a084-82e0cde99d89_ENSG00000110619.12.6";
chr11	/dev/stdin	exon	3038336	3038525	.	-	.	gene_id "312baf81-1586-4332-a084-82e0cde99d89_ENSG00000110619.12"; transcript_id "312baf81-1586-4332-a084-82e0cde99d89_ENSG00000110619.12"; exon_number "7"; exon_id "312baf81-1586-4332-a084-82e0cde99d89_ENSG00000110619.12.7";
chr11	/dev/stdin	CDS	3038336	3038525	.	-	0	gene_id "312baf81-1586-4332-a084-82e0cde99d89_ENSG00000110619.12"; transcript_id "312baf81-1586-4332-a084-82e0cde99d89_ENSG00000110619.12"; exon_number "7"; exon_id "312baf81-1586-4332-a084-82e0cde99d89_ENSG00000110619.12.7";
chr11	/dev/stdin	exon	3039087	3039184	.	-	.	gene_id "312baf81-1586-4332-a084-82e0cde99d89_ENSG00000110619.12"; transcript_id "312baf81-1586-4332-a084-82e0cde99d89_ENSG00000110619.12"; exon_number "8"; exon_id "312baf81-1586-4332-a084-82e0cde99d89_ENSG00000110619.12.8";
chr11	/dev/stdin	CDS	3039087	3039184	.	-	2	gene_id "312baf81-1586-4332-a084-82e0cde99d89_ENSG00000110619.12"; transcript_id "312baf81-1586-4332-a084-82e0cde99d89_ENSG00000110619.12"; exon_number "8"; exon_id "312baf81-1586-4332-a084-82e0cde99d89_ENSG00000110619.12.8";
chr11	/dev/stdin	exon	3039638	3039741	.	-	.	gene_id "312baf81-1586-4332-a084-82e0cde99d89_ENSG00000110619.12"; transcript_id "312baf81-1586-4332-a084-82e0cde99d89_ENSG00000110619.12"; exon_number "9"; exon_id "312baf81-1586-4332-a084-82e0cde99d89_ENSG00000110619.12.9";
chr11	/dev/stdin	CDS	3039638	3039741	.	-	1	gene_id "312baf81-1586-4332-a084-82e0cde99d89_ENSG00000110619.12"; transcript_id "312baf81-1586-4332-a084-82e0cde99d89_ENSG00000110619.12"; exon_number "9"; exon_id "312baf81-1586-4332-a084-82e0cde99d89_ENSG00000110619.12.9";
chr11	/dev/stdin	exon	3039850	3039979	.	-	.	gene_id "312baf81-1586-4332-a084-82e0cde99d89_ENSG00000110619.12"; transcript_id "312baf81-1586-4332-a084-82e0cde99d89_ENSG00000110619.12"; exon_number "10"; exon_id "312baf81-1586-4332-a084-82e0cde99d89_ENSG00000110619.12.10";
chr11	/dev/stdin	CDS	3039850	3039979	.	-	2	gene_id "312baf81-1586-4332-a084-82e0cde99d89_ENSG00000110619.12"; transcript_id "312baf81-1586-4332-a084-82e0cde99d89_ENSG00000110619.12"; exon_number "10"; exon_id "312baf81-1586-4332-a084-82e0cde99d89_ENSG00000110619.12.10";
chr11	/dev/stdin	exon	3040369	3040497	.	-	.	gene_id "312baf81-1586-4332-a084-82e0cde99d89_ENSG00000110619.12"; transcript_id "312baf81-1586-4332-a084-82e0cde99d89_ENSG00000110619.12"; exon_number "11"; exon_id "312baf81-1586-4332-a084-82e0cde99d89_ENSG00000110619.12.11";
chr11	/dev/stdin	CDS	3040369	3040497	.	-	2	gene_id "312baf81-1586-4332-a084-82e0cde99d89_ENSG00000110619.12"; transcript_id "312baf81-1586-4332-a084-82e0cde99d89_ENSG00000110619.12"; exon_number "11"; exon_id "312baf81-1586-4332-a084-82e0cde99d89_ENSG00000110619.12.11";
chr11	/dev/stdin	exon	3041450	3041562	.	-	.	gene_id "312baf81-1586-4332-a084-82e0cde99d89_ENSG00000110619.12"; transcript_id "312baf81-1586-4332-a084-82e0cde99d89_ENSG00000110619.12"; exon_number "12"; exon_id "312baf81-1586-4332-a084-82e0cde99d89_ENSG00000110619.12.12";
chr11	/dev/stdin	CDS	3041450	3041562	.	-	1	gene_id "312baf81-1586-4332-a084-82e0cde99d89_ENSG00000110619.12"; transcript_id "312baf81-1586-4332-a084-82e0cde99d89_ENSG00000110619.12"; exon_number "12"; exon_id "312baf81-1586-4332-a084-82e0cde99d89_ENSG00000110619.12.12";
chr11	/dev/stdin	exon	3047906	3048027	.	-	.	gene_id "312baf81-1586-4332-a084-82e0cde99d89_ENSG00000110619.12"; transcript_id "312baf81-1586-4332-a084-82e0cde99d89_ENSG00000110619.12"; exon_number "13"; exon_id "312baf81-1586-4332-a084-82e0cde99d89_ENSG00000110619.12.13";
chr11	/dev/stdin	CDS	3047906	3048027	.	-	0	gene_id "312baf81-1586-4332-a084-82e0cde99d89_ENSG00000110619.12"; transcript_id "312baf81-1586-4332-a084-82e0cde99d89_ENSG00000110619.12"; exon_number "13"; exon_id "312baf81-1586-4332-a084-82e0cde99d89_ENSG00000110619.12.13";
chr11	/dev/stdin	exon	3050226	3050314	.	-	.	gene_id "312baf81-1586-4332-a084-82e0cde99d89_ENSG00000110619.12"; transcript_id "312baf81-1586-4332-a084-82e0cde99d89_ENSG00000110619.12"; exon_number "14"; exon_id "312baf81-1586-4332-a084-82e0cde99d89_ENSG00000110619.12.14";
chr11	/dev/stdin	CDS	3050226	3050314	.	-	2	gene_id "312baf81-1586-4332-a084-82e0cde99d89_ENSG00000110619.12"; transcript_id "312baf81-1586-4332-a084-82e0cde99d89_ENSG00000110619.12"; exon_number "14"; exon_id "312baf81-1586-4332-a084-82e0cde99d89_ENSG00000110619.12.14";
chr11	/dev/stdin	exon	3050533	3050673	.	-	.	gene_id "312baf81-1586-4332-a084-82e0cde99d89_ENSG00000110619.12"; transcript_id "312baf81-1586-4332-a084-82e0cde99d89_ENSG00000110619.12"; exon_number "15"; exon_id "312baf81-1586-4332-a084-82e0cde99d89_ENSG00000110619.12.15";
chr11	/dev/stdin	CDS	3050533	3050673	.	-	2	gene_id "312baf81-1586-4332-a084-82e0cde99d89_ENSG00000110619.12"; transcript_id "312baf81-1586-4332-a084-82e0cde99d89_ENSG00000110619.12"; exon_number "15"; exon_id "312baf81-1586-4332-a084-82e0cde99d89_ENSG00000110619.12.15";
chr11	/dev/stdin	exon	3059280	3059429	.	-	.	gene_id "312baf81-1586-4332-a084-82e0cde99d89_ENSG00000110619.12"; transcript_id "312baf81-1586-4332-a084-82e0cde99d89_ENSG00000110619.12"; exon_number "16"; exon_id "312baf81-1586-4332-a084-82e0cde99d89_ENSG00000110619.12.16";
chr11	/dev/stdin	CDS	3059280	3059429	.	-	2	gene_id "312baf81-1586-4332-a084-82e0cde99d89_ENSG00000110619.12"; transcript_id "312baf81-1586-4332-a084-82e0cde99d89_ENSG00000110619.12"; exon_number "16"; exon_id "312baf81-1586-4332-a084-82e0cde99d89_ENSG00000110619.12.16";
chr11	/dev/stdin	exon	3060424	3060522	.	-	.	gene_id "312baf81-1586-4332-a084-82e0cde99d89_ENSG00000110619.12"; transcript_id "312baf81-1586-4332-a084-82e0cde99d89_ENSG00000110619.12"; exon_number "17"; exon_id "312baf81-1586-4332-a084-82e0cde99d89_ENSG00000110619.12.17";
chr11	/dev/stdin	CDS	3060424	3060522	.	-	2	gene_id "312baf81-1586-4332-a084-82e0cde99d89_ENSG00000110619.12"; transcript_id "312baf81-1586-4332-a084-82e0cde99d89_ENSG00000110619.12"; exon_number "17"; exon_id "312baf81-1586-4332-a084-82e0cde99d89_ENSG00000110619.12.17";
chr11	/dev/stdin	exon	3061065	3061161	.	-	.	gene_id "312baf81-1586-4332-a084-82e0cde99d89_ENSG00000110619.12"; transcript_id "312baf81-1586-4332-a084-82e0cde99d89_ENSG00000110619.12"; exon_number "18"; exon_id "312baf81-1586-4332-a084-82e0cde99d89_ENSG00000110619.12.18";
chr11	/dev/stdin	CDS	3061065	3061161	.	-	0	gene_id "312baf81-1586-4332-a084-82e0cde99d89_ENSG00000110619.12"; transcript_id "312baf81-1586-4332-a084-82e0cde99d89_ENSG00000110619.12"; exon_number "18"; exon_id "312baf81-1586-4332-a084-82e0cde99d89_ENSG00000110619.12.18";
chr11	/dev/stdin	exon	3062126	3062214	.	-	.	gene_id "312baf81-1586-4332-a084-82e0cde99d89_ENSG00000110619.12"; transcript_id "312baf81-1586-4332-a084-82e0cde99d89_ENSG00000110619.12"; exon_number "19"; exon_id "312baf81-1586-4332-a084-82e0cde99d89_ENSG00000110619.12.19";
chr11	/dev/stdin	CDS	3062126	3062214	.	-	2	gene_id "312baf81-1586-4332-a084-82e0cde99d89_ENSG00000110619.12"; transcript_id "312baf81-1586-4332-a084-82e0cde99d89_ENSG00000110619.12"; exon_number "19"; exon_id "312baf81-1586-4332-a084-82e0cde99d89_ENSG00000110619.12.19";
chr11	/dev/stdin	exon	3063395	3063486	.	-	.	gene_id "312baf81-1586-4332-a084-82e0cde99d89_ENSG00000110619.12"; transcript_id "312baf81-1586-4332-a084-82e0cde99d89_ENSG00000110619.12"; exon_number "20"; exon_id "312baf81-1586-4332-a084-82e0cde99d89_ENSG00000110619.12.20";
chr11	/dev/stdin	CDS	3063395	3063486	.	-	1	gene_id "312baf81-1586-4332-a084-82e0cde99d89_ENSG00000110619.12"; transcript_id "312baf81-1586-4332-a084-82e0cde99d89_ENSG00000110619.12"; exon_number "20"; exon_id "312baf81-1586-4332-a084-82e0cde99d89_ENSG00000110619.12.20";
chr11	/dev/stdin	exon	3068983	3069231	.	-	.	gene_id "312baf81-1586-4332-a084-82e0cde99d89_ENSG00000110619.12"; transcript_id "312baf81-1586-4332-a084-82e0cde99d89_ENSG00000110619.12"; exon_number "21"; exon_id "312baf81-1586-4332-a084-82e0cde99d89_ENSG00000110619.12.21";
chr11	/dev/stdin	CDS	3068983	3069231	.	-	1	gene_id "312baf81-1586-4332-a084-82e0cde99d89_ENSG00000110619.12"; transcript_id "312baf81-1586-4332-a084-82e0cde99d89_ENSG00000110619.12"; exon_number "21"; exon_id "312baf81-1586-4332-a084-82e0cde99d89_ENSG00000110619.12.21";
chr11	/dev/stdin	exon	3078573	3078610	.	-	.	gene_id "312baf81-1586-4332-a084-82e0cde99d89_ENSG00000110619.12"; transcript_id "312baf81-1586-4332-a084-82e0cde99d89_ENSG00000110619.12"; exon_number "22"; exon_id "312baf81-1586-4332-a084-82e0cde99d89_ENSG00000110619.12.22";
chr11	/dev/stdin	CDS	3078573	3078610	.	-	0	gene_id "312baf81-1586-4332-a084-82e0cde99d89_ENSG00000110619.12"; transcript_id "312baf81-1586-4332-a084-82e0cde99d89_ENSG00000110619.12"; exon_number "22"; exon_id "312baf81-1586-4332-a084-82e0cde99d89_ENSG00000110619.12.22";
chr11	/dev/stdin	start_codon	3078608	3078610	.	-	0	gene_id "312baf81-1586-4332-a084-82e0cde99d89_ENSG00000110619.12"; transcript_id "312baf81-1586-4332-a084-82e0cde99d89_ENSG00000110619.12"; exon_number "22"; exon_id "312baf81-1586-4332-a084-82e0cde99d89_ENSG00000110619.12.22";
chr11	/dev/stdin	stop_codon	3022153	3022155	.	-	0	gene_id "312baf81-1586-4332-a084-82e0cde99d89_ENSG00000110619.12"; transcript_id "312baf81-1586-4332-a084-82e0cde99d89_ENSG00000110619.12"; exon_number "1"; exon_id "312baf81-1586-4332-a084-82e0cde99d89_ENSG00000110619.12.1";
chr11	/dev/stdin	transcript	3022153	3078610	.	-	.	gene_id "0aa2be76-ff9d-4f4b-8acd-9ca532be1c01_ENSG00000110619.12"; transcript_id "0aa2be76-ff9d-4f4b-8acd-9ca532be1c01_ENSG00000110619.12";
chr11	/dev/stdin	exon	3022153	3022478	.	-	.	gene_id "0aa2be76-ff9d-4f4b-8acd-9ca532be1c01_ENSG00000110619.12"; transcript_id "0aa2be76-ff9d-4f4b-8acd-9ca532be1c01_ENSG00000110619.12"; exon_number "1"; exon_id "0aa2be76-ff9d-4f4b-8acd-9ca532be1c01_ENSG00000110619.12.1";
chr11	/dev/stdin	CDS	3022153	3022478	.	-	1	gene_id "0aa2be76-ff9d-4f4b-8acd-9ca532be1c01_ENSG00000110619.12"; transcript_id "0aa2be76-ff9d-4f4b-8acd-9ca532be1c01_ENSG00000110619.12"; exon_number "1"; exon_id "0aa2be76-ff9d-4f4b-8acd-9ca532be1c01_ENSG00000110619.12.1";
chr11	/dev/stdin	exon	3023192	3023283	.	-	.	gene_id "0aa2be76-ff9d-4f4b-8acd-9ca532be1c01_ENSG00000110619.12"; transcript_id "0aa2be76-ff9d-4f4b-8acd-9ca532be1c01_ENSG00000110619.12"; exon_number "2"; exon_id "0aa2be76-ff9d-4f4b-8acd-9ca532be1c01_ENSG00000110619.12.2";
chr11	/dev/stdin	CDS	3023192	3023283	.	-	0	gene_id "0aa2be76-ff9d-4f4b-8acd-9ca532be1c01_ENSG00000110619.12"; transcript_id "0aa2be76-ff9d-4f4b-8acd-9ca532be1c01_ENSG00000110619.12"; exon_number "2"; exon_id "0aa2be76-ff9d-4f4b-8acd-9ca532be1c01_ENSG00000110619.12.2";
chr11	/dev/stdin	exon	3023771	3023830	.	-	.	gene_id "0aa2be76-ff9d-4f4b-8acd-9ca532be1c01_ENSG00000110619.12"; transcript_id "0aa2be76-ff9d-4f4b-8acd-9ca532be1c01_ENSG00000110619.12"; exon_number "3"; exon_id "0aa2be76-ff9d-4f4b-8acd-9ca532be1c01_ENSG00000110619.12.3";
chr11	/dev/stdin	CDS	3023771	3023830	.	-	0	gene_id "0aa2be76-ff9d-4f4b-8acd-9ca532be1c01_ENSG00000110619.12"; transcript_id "0aa2be76-ff9d-4f4b-8acd-9ca532be1c01_ENSG00000110619.12"; exon_number "3"; exon_id "0aa2be76-ff9d-4f4b-8acd-9ca532be1c01_ENSG00000110619.12.3";
chr11	/dev/stdin	exon	3026596	3026663	.	-	.	gene_id "0aa2be76-ff9d-4f4b-8acd-9ca532be1c01_ENSG00000110619.12"; transcript_id "0aa2be76-ff9d-4f4b-8acd-9ca532be1c01_ENSG00000110619.12"; exon_number "4"; exon_id "0aa2be76-ff9d-4f4b-8acd-9ca532be1c01_ENSG00000110619.12.4";
chr11	/dev/stdin	CDS	3026596	3026663	.	-	2	gene_id "0aa2be76-ff9d-4f4b-8acd-9ca532be1c01_ENSG00000110619.12"; transcript_id "0aa2be76-ff9d-4f4b-8acd-9ca532be1c01_ENSG00000110619.12"; exon_number "4"; exon_id "0aa2be76-ff9d-4f4b-8acd-9ca532be1c01_ENSG00000110619.12.4";
chr11	/dev/stdin	exon	3028109	3028189	.	-	.	gene_id "0aa2be76-ff9d-4f4b-8acd-9ca532be1c01_ENSG00000110619.12"; transcript_id "0aa2be76-ff9d-4f4b-8acd-9ca532be1c01_ENSG00000110619.12"; exon_number "5"; exon_id "0aa2be76-ff9d-4f4b-8acd-9ca532be1c01_ENSG00000110619.12.5";
chr11	/dev/stdin	CDS	3028109	3028189	.	-	2	gene_id "0aa2be76-ff9d-4f4b-8acd-9ca532be1c01_ENSG00000110619.12"; transcript_id "0aa2be76-ff9d-4f4b-8acd-9ca532be1c01_ENSG00000110619.12"; exon_number "5"; exon_id "0aa2be76-ff9d-4f4b-8acd-9ca532be1c01_ENSG00000110619.12.5";
chr11	/dev/stdin	exon	3033425	3033506	.	-	.	gene_id "0aa2be76-ff9d-4f4b-8acd-9ca532be1c01_ENSG00000110619.12"; transcript_id "0aa2be76-ff9d-4f4b-8acd-9ca532be1c01_ENSG00000110619.12"; exon_number "6"; exon_id "0aa2be76-ff9d-4f4b-8acd-9ca532be1c01_ENSG00000110619.12.6";
chr11	/dev/stdin	CDS	3033425	3033506	.	-	0	gene_id "0aa2be76-ff9d-4f4b-8acd-9ca532be1c01_ENSG00000110619.12"; transcript_id "0aa2be76-ff9d-4f4b-8acd-9ca532be1c01_ENSG00000110619.12"; exon_number "6"; exon_id "0aa2be76-ff9d-4f4b-8acd-9ca532be1c01_ENSG00000110619.12.6";
chr11	/dev/stdin	exon	3037011	3037079	.	-	.	gene_id "0aa2be76-ff9d-4f4b-8acd-9ca532be1c01_ENSG00000110619.12"; transcript_id "0aa2be76-ff9d-4f4b-8acd-9ca532be1c01_ENSG00000110619.12"; exon_number "7"; exon_id "0aa2be76-ff9d-4f4b-8acd-9ca532be1c01_ENSG00000110619.12.7";
chr11	/dev/stdin	CDS	3037011	3037079	.	-	0	gene_id "0aa2be76-ff9d-4f4b-8acd-9ca532be1c01_ENSG00000110619.12"; transcript_id "0aa2be76-ff9d-4f4b-8acd-9ca532be1c01_ENSG00000110619.12"; exon_number "7"; exon_id "0aa2be76-ff9d-4f4b-8acd-9ca532be1c01_ENSG00000110619.12.7";
chr11	/dev/stdin	exon	3038336	3038525	.	-	.	gene_id "0aa2be76-ff9d-4f4b-8acd-9ca532be1c01_ENSG00000110619.12"; transcript_id "0aa2be76-ff9d-4f4b-8acd-9ca532be1c01_ENSG00000110619.12"; exon_number "8"; exon_id "0aa2be76-ff9d-4f4b-8acd-9ca532be1c01_ENSG00000110619.12.8";
chr11	/dev/stdin	CDS	3038336	3038525	.	-	1	gene_id "0aa2be76-ff9d-4f4b-8acd-9ca532be1c01_ENSG00000110619.12"; transcript_id "0aa2be76-ff9d-4f4b-8acd-9ca532be1c01_ENSG00000110619.12"; exon_number "8"; exon_id "0aa2be76-ff9d-4f4b-8acd-9ca532be1c01_ENSG00000110619.12.8";
chr11	/dev/stdin	exon	3039087	3039184	.	-	.	gene_id "0aa2be76-ff9d-4f4b-8acd-9ca532be1c01_ENSG00000110619.12"; transcript_id "0aa2be76-ff9d-4f4b-8acd-9ca532be1c01_ENSG00000110619.12"; exon_number "9"; exon_id "0aa2be76-ff9d-4f4b-8acd-9ca532be1c01_ENSG00000110619.12.9";
chr11	/dev/stdin	CDS	3039087	3039184	.	-	0	gene_id "0aa2be76-ff9d-4f4b-8acd-9ca532be1c01_ENSG00000110619.12"; transcript_id "0aa2be76-ff9d-4f4b-8acd-9ca532be1c01_ENSG00000110619.12"; exon_number "9"; exon_id "0aa2be76-ff9d-4f4b-8acd-9ca532be1c01_ENSG00000110619.12.9";
chr11	/dev/stdin	exon	3039638	3039741	.	-	.	gene_id "0aa2be76-ff9d-4f4b-8acd-9ca532be1c01_ENSG00000110619.12"; transcript_id "0aa2be76-ff9d-4f4b-8acd-9ca532be1c01_ENSG00000110619.12"; exon_number "10"; exon_id "0aa2be76-ff9d-4f4b-8acd-9ca532be1c01_ENSG00000110619.12.10";
chr11	/dev/stdin	CDS	3039638	3039741	.	-	2	gene_id "0aa2be76-ff9d-4f4b-8acd-9ca532be1c01_ENSG00000110619.12"; transcript_id "0aa2be76-ff9d-4f4b-8acd-9ca532be1c01_ENSG00000110619.12"; exon_number "10"; exon_id "0aa2be76-ff9d-4f4b-8acd-9ca532be1c01_ENSG00000110619.12.10";
chr11	/dev/stdin	exon	3039850	3039979	.	-	.	gene_id "0aa2be76-ff9d-4f4b-8acd-9ca532be1c01_ENSG00000110619.12"; transcript_id "0aa2be76-ff9d-4f4b-8acd-9ca532be1c01_ENSG00000110619.12"; exon_number "11"; exon_id "0aa2be76-ff9d-4f4b-8acd-9ca532be1c01_ENSG00000110619.12.11";
chr11	/dev/stdin	CDS	3039850	3039979	.	-	0	gene_id "0aa2be76-ff9d-4f4b-8acd-9ca532be1c01_ENSG00000110619.12"; transcript_id "0aa2be76-ff9d-4f4b-8acd-9ca532be1c01_ENSG00000110619.12"; exon_number "11"; exon_id "0aa2be76-ff9d-4f4b-8acd-9ca532be1c01_ENSG00000110619.12.11";
chr11	/dev/stdin	exon	3040369	3040497	.	-	.	gene_id "0aa2be76-ff9d-4f4b-8acd-9ca532be1c01_ENSG00000110619.12"; transcript_id "0aa2be76-ff9d-4f4b-8acd-9ca532be1c01_ENSG00000110619.12"; exon_number "12"; exon_id "0aa2be76-ff9d-4f4b-8acd-9ca532be1c01_ENSG00000110619.12.12";
chr11	/dev/stdin	CDS	3040369	3040497	.	-	0	gene_id "0aa2be76-ff9d-4f4b-8acd-9ca532be1c01_ENSG00000110619.12"; transcript_id "0aa2be76-ff9d-4f4b-8acd-9ca532be1c01_ENSG00000110619.12"; exon_number "12"; exon_id "0aa2be76-ff9d-4f4b-8acd-9ca532be1c01_ENSG00000110619.12.12";
chr11	/dev/stdin	exon	3041450	3041562	.	-	.	gene_id "0aa2be76-ff9d-4f4b-8acd-9ca532be1c01_ENSG00000110619.12"; transcript_id "0aa2be76-ff9d-4f4b-8acd-9ca532be1c01_ENSG00000110619.12"; exon_number "13"; exon_id "0aa2be76-ff9d-4f4b-8acd-9ca532be1c01_ENSG00000110619.12.13";
chr11	/dev/stdin	CDS	3041450	3041562	.	-	2	gene_id "0aa2be76-ff9d-4f4b-8acd-9ca532be1c01_ENSG00000110619.12"; transcript_id "0aa2be76-ff9d-4f4b-8acd-9ca532be1c01_ENSG00000110619.12"; exon_number "13"; exon_id "0aa2be76-ff9d-4f4b-8acd-9ca532be1c01_ENSG00000110619.12.13";
chr11	/dev/stdin	exon	3047906	3048027	.	-	.	gene_id "0aa2be76-ff9d-4f4b-8acd-9ca532be1c01_ENSG00000110619.12"; transcript_id "0aa2be76-ff9d-4f4b-8acd-9ca532be1c01_ENSG00000110619.12"; exon_number "14"; exon_id "0aa2be76-ff9d-4f4b-8acd-9ca532be1c01_ENSG00000110619.12.14";
chr11	/dev/stdin	CDS	3047906	3048027	.	-	1	gene_id "0aa2be76-ff9d-4f4b-8acd-9ca532be1c01_ENSG00000110619.12"; transcript_id "0aa2be76-ff9d-4f4b-8acd-9ca532be1c01_ENSG00000110619.12"; exon_number "14"; exon_id "0aa2be76-ff9d-4f4b-8acd-9ca532be1c01_ENSG00000110619.12.14";
chr11	/dev/stdin	exon	3050226	3050314	.	-	.	gene_id "0aa2be76-ff9d-4f4b-8acd-9ca532be1c01_ENSG00000110619.12"; transcript_id "0aa2be76-ff9d-4f4b-8acd-9ca532be1c01_ENSG00000110619.12"; exon_number "15"; exon_id "0aa2be76-ff9d-4f4b-8acd-9ca532be1c01_ENSG00000110619.12.15";
chr11	/dev/stdin	CDS	3050226	3050314	.	-	0	gene_id "0aa2be76-ff9d-4f4b-8acd-9ca532be1c01_ENSG00000110619.12"; transcript_id "0aa2be76-ff9d-4f4b-8acd-9ca532be1c01_ENSG00000110619.12"; exon_number "15"; exon_id "0aa2be76-ff9d-4f4b-8acd-9ca532be1c01_ENSG00000110619.12.15";
chr11	/dev/stdin	exon	3050533	3050673	.	-	.	gene_id "0aa2be76-ff9d-4f4b-8acd-9ca532be1c01_ENSG00000110619.12"; transcript_id "0aa2be76-ff9d-4f4b-8acd-9ca532be1c01_ENSG00000110619.12"; exon_number "16"; exon_id "0aa2be76-ff9d-4f4b-8acd-9ca532be1c01_ENSG00000110619.12.16";
chr11	/dev/stdin	CDS	3050533	3050673	.	-	0	gene_id "0aa2be76-ff9d-4f4b-8acd-9ca532be1c01_ENSG00000110619.12"; transcript_id "0aa2be76-ff9d-4f4b-8acd-9ca532be1c01_ENSG00000110619.12"; exon_number "16"; exon_id "0aa2be76-ff9d-4f4b-8acd-9ca532be1c01_ENSG00000110619.12.16";
chr11	/dev/stdin	exon	3059280	3059429	.	-	.	gene_id "0aa2be76-ff9d-4f4b-8acd-9ca532be1c01_ENSG00000110619.12"; transcript_id "0aa2be76-ff9d-4f4b-8acd-9ca532be1c01_ENSG00000110619.12"; exon_number "17"; exon_id "0aa2be76-ff9d-4f4b-8acd-9ca532be1c01_ENSG00000110619.12.17";
chr11	/dev/stdin	CDS	3059280	3059429	.	-	0	gene_id "0aa2be76-ff9d-4f4b-8acd-9ca532be1c01_ENSG00000110619.12"; transcript_id "0aa2be76-ff9d-4f4b-8acd-9ca532be1c01_ENSG00000110619.12"; exon_number "17"; exon_id "0aa2be76-ff9d-4f4b-8acd-9ca532be1c01_ENSG00000110619.12.17";
chr11	/dev/stdin	exon	3060424	3060522	.	-	.	gene_id "0aa2be76-ff9d-4f4b-8acd-9ca532be1c01_ENSG00000110619.12"; transcript_id "0aa2be76-ff9d-4f4b-8acd-9ca532be1c01_ENSG00000110619.12"; exon_number "18"; exon_id "0aa2be76-ff9d-4f4b-8acd-9ca532be1c01_ENSG00000110619.12.18";
chr11	/dev/stdin	CDS	3060424	3060522	.	-	0	gene_id "0aa2be76-ff9d-4f4b-8acd-9ca532be1c01_ENSG00000110619.12"; transcript_id "0aa2be76-ff9d-4f4b-8acd-9ca532be1c01_ENSG00000110619.12"; exon_number "18"; exon_id "0aa2be76-ff9d-4f4b-8acd-9ca532be1c01_ENSG00000110619.12.18";
chr11	/dev/stdin	exon	3061065	3061161	.	-	.	gene_id "0aa2be76-ff9d-4f4b-8acd-9ca532be1c01_ENSG00000110619.12"; transcript_id "0aa2be76-ff9d-4f4b-8acd-9ca532be1c01_ENSG00000110619.12"; exon_number "19"; exon_id "0aa2be76-ff9d-4f4b-8acd-9ca532be1c01_ENSG00000110619.12.19";
chr11	/dev/stdin	CDS	3061065	3061161	.	-	1	gene_id "0aa2be76-ff9d-4f4b-8acd-9ca532be1c01_ENSG00000110619.12"; transcript_id "0aa2be76-ff9d-4f4b-8acd-9ca532be1c01_ENSG00000110619.12"; exon_number "19"; exon_id "0aa2be76-ff9d-4f4b-8acd-9ca532be1c01_ENSG00000110619.12.19";
chr11	/dev/stdin	exon	3062126	3062261	.	-	.	gene_id "0aa2be76-ff9d-4f4b-8acd-9ca532be1c01_ENSG00000110619.12"; transcript_id "0aa2be76-ff9d-4f4b-8acd-9ca532be1c01_ENSG00000110619.12"; exon_number "20"; exon_id "0aa2be76-ff9d-4f4b-8acd-9ca532be1c01_ENSG00000110619.12.20";
chr11	/dev/stdin	CDS	3062126	3062261	.	-	2	gene_id "0aa2be76-ff9d-4f4b-8acd-9ca532be1c01_ENSG00000110619.12"; transcript_id "0aa2be76-ff9d-4f4b-8acd-9ca532be1c01_ENSG00000110619.12"; exon_number "20"; exon_id "0aa2be76-ff9d-4f4b-8acd-9ca532be1c01_ENSG00000110619.12.20";
chr11	/dev/stdin	exon	3063395	3063486	.	-	.	gene_id "0aa2be76-ff9d-4f4b-8acd-9ca532be1c01_ENSG00000110619.12"; transcript_id "0aa2be76-ff9d-4f4b-8acd-9ca532be1c01_ENSG00000110619.12"; exon_number "21"; exon_id "0aa2be76-ff9d-4f4b-8acd-9ca532be1c01_ENSG00000110619.12.21";
chr11	/dev/stdin	CDS	3063395	3063486	.	-	1	gene_id "0aa2be76-ff9d-4f4b-8acd-9ca532be1c01_ENSG00000110619.12"; transcript_id "0aa2be76-ff9d-4f4b-8acd-9ca532be1c01_ENSG00000110619.12"; exon_number "21"; exon_id "0aa2be76-ff9d-4f4b-8acd-9ca532be1c01_ENSG00000110619.12.21";
chr11	/dev/stdin	exon	3078573	3078610	.	-	.	gene_id "0aa2be76-ff9d-4f4b-8acd-9ca532be1c01_ENSG00000110619.12"; transcript_id "0aa2be76-ff9d-4f4b-8acd-9ca532be1c01_ENSG00000110619.12"; exon_number "22"; exon_id "0aa2be76-ff9d-4f4b-8acd-9ca532be1c01_ENSG00000110619.12.22";
chr11	/dev/stdin	CDS	3078573	3078610	.	-	0	gene_id "0aa2be76-ff9d-4f4b-8acd-9ca532be1c01_ENSG00000110619.12"; transcript_id "0aa2be76-ff9d-4f4b-8acd-9ca532be1c01_ENSG00000110619.12"; exon_number "22"; exon_id "0aa2be76-ff9d-4f4b-8acd-9ca532be1c01_ENSG00000110619.12.22";
chr11	/dev/stdin	start_codon	3078608	3078610	.	-	0	gene_id "0aa2be76-ff9d-4f4b-8acd-9ca532be1c01_ENSG00000110619.12"; transcript_id "0aa2be76-ff9d-4f4b-8acd-9ca532be1c01_ENSG00000110619.12"; exon_number "22"; exon_id "0aa2be76-ff9d-4f4b-8acd-9ca532be1c01_ENSG00000110619.12.22";
chr11	/dev/stdin	transcript	3022153	3078610	.	-	.	gene_id "d0e0cb98-f678-437f-b08e-931e8d4cb27a_ENSG00000110619.12"; transcript_id "d0e0cb98-f678-437f-b08e-931e8d4cb27a_ENSG00000110619.12";
chr11	/dev/stdin	exon	3022153	3022478	.	-	.	gene_id "d0e0cb98-f678-437f-b08e-931e8d4cb27a_ENSG00000110619.12"; transcript_id "d0e0cb98-f678-437f-b08e-931e8d4cb27a_ENSG00000110619.12"; exon_number "1"; exon_id "d0e0cb98-f678-437f-b08e-931e8d4cb27a_ENSG00000110619.12.1";
chr11	/dev/stdin	CDS	3022156	3022478	.	-	2	gene_id "d0e0cb98-f678-437f-b08e-931e8d4cb27a_ENSG00000110619.12"; transcript_id "d0e0cb98-f678-437f-b08e-931e8d4cb27a_ENSG00000110619.12"; exon_number "1"; exon_id "d0e0cb98-f678-437f-b08e-931e8d4cb27a_ENSG00000110619.12.1";
chr11	/dev/stdin	exon	3023192	3023283	.	-	.	gene_id "d0e0cb98-f678-437f-b08e-931e8d4cb27a_ENSG00000110619.12"; transcript_id "d0e0cb98-f678-437f-b08e-931e8d4cb27a_ENSG00000110619.12"; exon_number "2"; exon_id "d0e0cb98-f678-437f-b08e-931e8d4cb27a_ENSG00000110619.12.2";
chr11	/dev/stdin	CDS	3023192	3023283	.	-	1	gene_id "d0e0cb98-f678-437f-b08e-931e8d4cb27a_ENSG00000110619.12"; transcript_id "d0e0cb98-f678-437f-b08e-931e8d4cb27a_ENSG00000110619.12"; exon_number "2"; exon_id "d0e0cb98-f678-437f-b08e-931e8d4cb27a_ENSG00000110619.12.2";
chr11	/dev/stdin	exon	3023771	3023830	.	-	.	gene_id "d0e0cb98-f678-437f-b08e-931e8d4cb27a_ENSG00000110619.12"; transcript_id "d0e0cb98-f678-437f-b08e-931e8d4cb27a_ENSG00000110619.12"; exon_number "3"; exon_id "d0e0cb98-f678-437f-b08e-931e8d4cb27a_ENSG00000110619.12.3";
chr11	/dev/stdin	CDS	3023771	3023830	.	-	1	gene_id "d0e0cb98-f678-437f-b08e-931e8d4cb27a_ENSG00000110619.12"; transcript_id "d0e0cb98-f678-437f-b08e-931e8d4cb27a_ENSG00000110619.12"; exon_number "3"; exon_id "d0e0cb98-f678-437f-b08e-931e8d4cb27a_ENSG00000110619.12.3";
chr11	/dev/stdin	exon	3028109	3028189	.	-	.	gene_id "d0e0cb98-f678-437f-b08e-931e8d4cb27a_ENSG00000110619.12"; transcript_id "d0e0cb98-f678-437f-b08e-931e8d4cb27a_ENSG00000110619.12"; exon_number "4"; exon_id "d0e0cb98-f678-437f-b08e-931e8d4cb27a_ENSG00000110619.12.4";
chr11	/dev/stdin	CDS	3028109	3028189	.	-	1	gene_id "d0e0cb98-f678-437f-b08e-931e8d4cb27a_ENSG00000110619.12"; transcript_id "d0e0cb98-f678-437f-b08e-931e8d4cb27a_ENSG00000110619.12"; exon_number "4"; exon_id "d0e0cb98-f678-437f-b08e-931e8d4cb27a_ENSG00000110619.12.4";
chr11	/dev/stdin	exon	3033425	3033506	.	-	.	gene_id "d0e0cb98-f678-437f-b08e-931e8d4cb27a_ENSG00000110619.12"; transcript_id "d0e0cb98-f678-437f-b08e-931e8d4cb27a_ENSG00000110619.12"; exon_number "5"; exon_id "d0e0cb98-f678-437f-b08e-931e8d4cb27a_ENSG00000110619.12.5";
chr11	/dev/stdin	CDS	3033425	3033506	.	-	2	gene_id "d0e0cb98-f678-437f-b08e-931e8d4cb27a_ENSG00000110619.12"; transcript_id "d0e0cb98-f678-437f-b08e-931e8d4cb27a_ENSG00000110619.12"; exon_number "5"; exon_id "d0e0cb98-f678-437f-b08e-931e8d4cb27a_ENSG00000110619.12.5";
chr11	/dev/stdin	exon	3037011	3037079	.	-	.	gene_id "d0e0cb98-f678-437f-b08e-931e8d4cb27a_ENSG00000110619.12"; transcript_id "d0e0cb98-f678-437f-b08e-931e8d4cb27a_ENSG00000110619.12"; exon_number "6"; exon_id "d0e0cb98-f678-437f-b08e-931e8d4cb27a_ENSG00000110619.12.6";
chr11	/dev/stdin	CDS	3037011	3037079	.	-	2	gene_id "d0e0cb98-f678-437f-b08e-931e8d4cb27a_ENSG00000110619.12"; transcript_id "d0e0cb98-f678-437f-b08e-931e8d4cb27a_ENSG00000110619.12"; exon_number "6"; exon_id "d0e0cb98-f678-437f-b08e-931e8d4cb27a_ENSG00000110619.12.6";
chr11	/dev/stdin	exon	3038336	3038525	.	-	.	gene_id "d0e0cb98-f678-437f-b08e-931e8d4cb27a_ENSG00000110619.12"; transcript_id "d0e0cb98-f678-437f-b08e-931e8d4cb27a_ENSG00000110619.12"; exon_number "7"; exon_id "d0e0cb98-f678-437f-b08e-931e8d4cb27a_ENSG00000110619.12.7";
chr11	/dev/stdin	CDS	3038336	3038525	.	-	0	gene_id "d0e0cb98-f678-437f-b08e-931e8d4cb27a_ENSG00000110619.12"; transcript_id "d0e0cb98-f678-437f-b08e-931e8d4cb27a_ENSG00000110619.12"; exon_number "7"; exon_id "d0e0cb98-f678-437f-b08e-931e8d4cb27a_ENSG00000110619.12.7";
chr11	/dev/stdin	exon	3039087	3039184	.	-	.	gene_id "d0e0cb98-f678-437f-b08e-931e8d4cb27a_ENSG00000110619.12"; transcript_id "d0e0cb98-f678-437f-b08e-931e8d4cb27a_ENSG00000110619.12"; exon_number "8"; exon_id "d0e0cb98-f678-437f-b08e-931e8d4cb27a_ENSG00000110619.12.8";
chr11	/dev/stdin	CDS	3039087	3039184	.	-	2	gene_id "d0e0cb98-f678-437f-b08e-931e8d4cb27a_ENSG00000110619.12"; transcript_id "d0e0cb98-f678-437f-b08e-931e8d4cb27a_ENSG00000110619.12"; exon_number "8"; exon_id "d0e0cb98-f678-437f-b08e-931e8d4cb27a_ENSG00000110619.12.8";
chr11	/dev/stdin	exon	3039638	3039741	.	-	.	gene_id "d0e0cb98-f678-437f-b08e-931e8d4cb27a_ENSG00000110619.12"; transcript_id "d0e0cb98-f678-437f-b08e-931e8d4cb27a_ENSG00000110619.12"; exon_number "9"; exon_id "d0e0cb98-f678-437f-b08e-931e8d4cb27a_ENSG00000110619.12.9";
chr11	/dev/stdin	CDS	3039638	3039741	.	-	1	gene_id "d0e0cb98-f678-437f-b08e-931e8d4cb27a_ENSG00000110619.12"; transcript_id "d0e0cb98-f678-437f-b08e-931e8d4cb27a_ENSG00000110619.12"; exon_number "9"; exon_id "d0e0cb98-f678-437f-b08e-931e8d4cb27a_ENSG00000110619.12.9";
chr11	/dev/stdin	exon	3039850	3039979	.	-	.	gene_id "d0e0cb98-f678-437f-b08e-931e8d4cb27a_ENSG00000110619.12"; transcript_id "d0e0cb98-f678-437f-b08e-931e8d4cb27a_ENSG00000110619.12"; exon_number "10"; exon_id "d0e0cb98-f678-437f-b08e-931e8d4cb27a_ENSG00000110619.12.10";
chr11	/dev/stdin	CDS	3039850	3039979	.	-	2	gene_id "d0e0cb98-f678-437f-b08e-931e8d4cb27a_ENSG00000110619.12"; transcript_id "d0e0cb98-f678-437f-b08e-931e8d4cb27a_ENSG00000110619.12"; exon_number "10"; exon_id "d0e0cb98-f678-437f-b08e-931e8d4cb27a_ENSG00000110619.12.10";
chr11	/dev/stdin	exon	3040369	3040497	.	-	.	gene_id "d0e0cb98-f678-437f-b08e-931e8d4cb27a_ENSG00000110619.12"; transcript_id "d0e0cb98-f678-437f-b08e-931e8d4cb27a_ENSG00000110619.12"; exon_number "11"; exon_id "d0e0cb98-f678-437f-b08e-931e8d4cb27a_ENSG00000110619.12.11";
chr11	/dev/stdin	CDS	3040369	3040497	.	-	2	gene_id "d0e0cb98-f678-437f-b08e-931e8d4cb27a_ENSG00000110619.12"; transcript_id "d0e0cb98-f678-437f-b08e-931e8d4cb27a_ENSG00000110619.12"; exon_number "11"; exon_id "d0e0cb98-f678-437f-b08e-931e8d4cb27a_ENSG00000110619.12.11";
chr11	/dev/stdin	exon	3041450	3041562	.	-	.	gene_id "d0e0cb98-f678-437f-b08e-931e8d4cb27a_ENSG00000110619.12"; transcript_id "d0e0cb98-f678-437f-b08e-931e8d4cb27a_ENSG00000110619.12"; exon_number "12"; exon_id "d0e0cb98-f678-437f-b08e-931e8d4cb27a_ENSG00000110619.12.12";
chr11	/dev/stdin	CDS	3041450	3041562	.	-	1	gene_id "d0e0cb98-f678-437f-b08e-931e8d4cb27a_ENSG00000110619.12"; transcript_id "d0e0cb98-f678-437f-b08e-931e8d4cb27a_ENSG00000110619.12"; exon_number "12"; exon_id "d0e0cb98-f678-437f-b08e-931e8d4cb27a_ENSG00000110619.12.12";
chr11	/dev/stdin	exon	3047906	3048027	.	-	.	gene_id "d0e0cb98-f678-437f-b08e-931e8d4cb27a_ENSG00000110619.12"; transcript_id "d0e0cb98-f678-437f-b08e-931e8d4cb27a_ENSG00000110619.12"; exon_number "13"; exon_id "d0e0cb98-f678-437f-b08e-931e8d4cb27a_ENSG00000110619.12.13";
chr11	/dev/stdin	CDS	3047906	3048027	.	-	0	gene_id "d0e0cb98-f678-437f-b08e-931e8d4cb27a_ENSG00000110619.12"; transcript_id "d0e0cb98-f678-437f-b08e-931e8d4cb27a_ENSG00000110619.12"; exon_number "13"; exon_id "d0e0cb98-f678-437f-b08e-931e8d4cb27a_ENSG00000110619.12.13";
chr11	/dev/stdin	exon	3050226	3050314	.	-	.	gene_id "d0e0cb98-f678-437f-b08e-931e8d4cb27a_ENSG00000110619.12"; transcript_id "d0e0cb98-f678-437f-b08e-931e8d4cb27a_ENSG00000110619.12"; exon_number "14"; exon_id "d0e0cb98-f678-437f-b08e-931e8d4cb27a_ENSG00000110619.12.14";
chr11	/dev/stdin	CDS	3050226	3050314	.	-	2	gene_id "d0e0cb98-f678-437f-b08e-931e8d4cb27a_ENSG00000110619.12"; transcript_id "d0e0cb98-f678-437f-b08e-931e8d4cb27a_ENSG00000110619.12"; exon_number "14"; exon_id "d0e0cb98-f678-437f-b08e-931e8d4cb27a_ENSG00000110619.12.14";
chr11	/dev/stdin	exon	3050533	3050673	.	-	.	gene_id "d0e0cb98-f678-437f-b08e-931e8d4cb27a_ENSG00000110619.12"; transcript_id "d0e0cb98-f678-437f-b08e-931e8d4cb27a_ENSG00000110619.12"; exon_number "15"; exon_id "d0e0cb98-f678-437f-b08e-931e8d4cb27a_ENSG00000110619.12.15";
chr11	/dev/stdin	CDS	3050533	3050673	.	-	2	gene_id "d0e0cb98-f678-437f-b08e-931e8d4cb27a_ENSG00000110619.12"; transcript_id "d0e0cb98-f678-437f-b08e-931e8d4cb27a_ENSG00000110619.12"; exon_number "15"; exon_id "d0e0cb98-f678-437f-b08e-931e8d4cb27a_ENSG00000110619.12.15";
chr11	/dev/stdin	exon	3059280	3059429	.	-	.	gene_id "d0e0cb98-f678-437f-b08e-931e8d4cb27a_ENSG00000110619.12"; transcript_id "d0e0cb98-f678-437f-b08e-931e8d4cb27a_ENSG00000110619.12"; exon_number "16"; exon_id "d0e0cb98-f678-437f-b08e-931e8d4cb27a_ENSG00000110619.12.16";
chr11	/dev/stdin	CDS	3059280	3059429	.	-	2	gene_id "d0e0cb98-f678-437f-b08e-931e8d4cb27a_ENSG00000110619.12"; transcript_id "d0e0cb98-f678-437f-b08e-931e8d4cb27a_ENSG00000110619.12"; exon_number "16"; exon_id "d0e0cb98-f678-437f-b08e-931e8d4cb27a_ENSG00000110619.12.16";
chr11	/dev/stdin	exon	3060424	3060522	.	-	.	gene_id "d0e0cb98-f678-437f-b08e-931e8d4cb27a_ENSG00000110619.12"; transcript_id "d0e0cb98-f678-437f-b08e-931e8d4cb27a_ENSG00000110619.12"; exon_number "17"; exon_id "d0e0cb98-f678-437f-b08e-931e8d4cb27a_ENSG00000110619.12.17";
chr11	/dev/stdin	CDS	3060424	3060522	.	-	2	gene_id "d0e0cb98-f678-437f-b08e-931e8d4cb27a_ENSG00000110619.12"; transcript_id "d0e0cb98-f678-437f-b08e-931e8d4cb27a_ENSG00000110619.12"; exon_number "17"; exon_id "d0e0cb98-f678-437f-b08e-931e8d4cb27a_ENSG00000110619.12.17";
chr11	/dev/stdin	exon	3061065	3061161	.	-	.	gene_id "d0e0cb98-f678-437f-b08e-931e8d4cb27a_ENSG00000110619.12"; transcript_id "d0e0cb98-f678-437f-b08e-931e8d4cb27a_ENSG00000110619.12"; exon_number "18"; exon_id "d0e0cb98-f678-437f-b08e-931e8d4cb27a_ENSG00000110619.12.18";
chr11	/dev/stdin	CDS	3061065	3061161	.	-	0	gene_id "d0e0cb98-f678-437f-b08e-931e8d4cb27a_ENSG00000110619.12"; transcript_id "d0e0cb98-f678-437f-b08e-931e8d4cb27a_ENSG00000110619.12"; exon_number "18"; exon_id "d0e0cb98-f678-437f-b08e-931e8d4cb27a_ENSG00000110619.12.18";
chr11	/dev/stdin	exon	3062126	3062214	.	-	.	gene_id "d0e0cb98-f678-437f-b08e-931e8d4cb27a_ENSG00000110619.12"; transcript_id "d0e0cb98-f678-437f-b08e-931e8d4cb27a_ENSG00000110619.12"; exon_number "19"; exon_id "d0e0cb98-f678-437f-b08e-931e8d4cb27a_ENSG00000110619.12.19";
chr11	/dev/stdin	CDS	3062126	3062214	.	-	2	gene_id "d0e0cb98-f678-437f-b08e-931e8d4cb27a_ENSG00000110619.12"; transcript_id "d0e0cb98-f678-437f-b08e-931e8d4cb27a_ENSG00000110619.12"; exon_number "19"; exon_id "d0e0cb98-f678-437f-b08e-931e8d4cb27a_ENSG00000110619.12.19";
chr11	/dev/stdin	exon	3063395	3063486	.	-	.	gene_id "d0e0cb98-f678-437f-b08e-931e8d4cb27a_ENSG00000110619.12"; transcript_id "d0e0cb98-f678-437f-b08e-931e8d4cb27a_ENSG00000110619.12"; exon_number "20"; exon_id "d0e0cb98-f678-437f-b08e-931e8d4cb27a_ENSG00000110619.12.20";
chr11	/dev/stdin	CDS	3063395	3063486	.	-	1	gene_id "d0e0cb98-f678-437f-b08e-931e8d4cb27a_ENSG00000110619.12"; transcript_id "d0e0cb98-f678-437f-b08e-931e8d4cb27a_ENSG00000110619.12"; exon_number "20"; exon_id "d0e0cb98-f678-437f-b08e-931e8d4cb27a_ENSG00000110619.12.20";
chr11	/dev/stdin	exon	3078573	3078610	.	-	.	gene_id "d0e0cb98-f678-437f-b08e-931e8d4cb27a_ENSG00000110619.12"; transcript_id "d0e0cb98-f678-437f-b08e-931e8d4cb27a_ENSG00000110619.12"; exon_number "21"; exon_id "d0e0cb98-f678-437f-b08e-931e8d4cb27a_ENSG00000110619.12.21";
chr11	/dev/stdin	CDS	3078573	3078610	.	-	0	gene_id "d0e0cb98-f678-437f-b08e-931e8d4cb27a_ENSG00000110619.12"; transcript_id "d0e0cb98-f678-437f-b08e-931e8d4cb27a_ENSG00000110619.12"; exon_number "21"; exon_id "d0e0cb98-f678-437f-b08e-931e8d4cb27a_ENSG00000110619.12.21";
chr11	/dev/stdin	start_codon	3078608	3078610	.	-	0	gene_id "d0e0cb98-f678-437f-b08e-931e8d4cb27a_ENSG00000110619.12"; transcript_id "d0e0cb98-f678-437f-b08e-931e8d4cb27a_ENSG00000110619.12"; exon_number "21"; exon_id "d0e0cb98-f678-437f-b08e-931e8d4cb27a_ENSG00000110619.12.21";
chr11	/dev/stdin	stop_codon	3022153	3022155	.	-	0	gene_id "d0e0cb98-f678-437f-b08e-931e8d4cb27a_ENSG00000110619.12"; transcript_id "d0e0cb98-f678-437f-b08e-931e8d4cb27a_ENSG00000110619.12"; exon_number "1"; exon_id "d0e0cb98-f678-437f-b08e-931e8d4cb27a_ENSG00000110619.12.1";
chr11	/dev/stdin	transcript	3022153	3078610	.	-	.	gene_id "ENST00000397114.3_ENSG00000110619.12"; transcript_id "ENST00000397114.3_ENSG00000110619.12";
chr11	/dev/stdin	exon	3022153	3022478	.	-	.	gene_id "ENST00000397114.3_ENSG00000110619.12"; transcript_id "ENST00000397114.3_ENSG00000110619.12"; exon_number "1"; exon_id "ENST00000397114.3_ENSG00000110619.12.1";
chr11	/dev/stdin	CDS	3022153	3022478	.	-	0	gene_id "ENST00000397114.3_ENSG00000110619.12"; transcript_id "ENST00000397114.3_ENSG00000110619.12"; exon_number "1"; exon_id "ENST00000397114.3_ENSG00000110619.12.1";
chr11	/dev/stdin	exon	3023200	3023283	.	-	.	gene_id "ENST00000397114.3_ENSG00000110619.12"; transcript_id "ENST00000397114.3_ENSG00000110619.12"; exon_number "2"; exon_id "ENST00000397114.3_ENSG00000110619.12.2";
chr11	/dev/stdin	CDS	3023200	3023283	.	-	0	gene_id "ENST00000397114.3_ENSG00000110619.12"; transcript_id "ENST00000397114.3_ENSG00000110619.12"; exon_number "2"; exon_id "ENST00000397114.3_ENSG00000110619.12.2";
chr11	/dev/stdin	exon	3023771	3023830	.	-	.	gene_id "ENST00000397114.3_ENSG00000110619.12"; transcript_id "ENST00000397114.3_ENSG00000110619.12"; exon_number "3"; exon_id "ENST00000397114.3_ENSG00000110619.12.3";
chr11	/dev/stdin	CDS	3023771	3023830	.	-	0	gene_id "ENST00000397114.3_ENSG00000110619.12"; transcript_id "ENST00000397114.3_ENSG00000110619.12"; exon_number "3"; exon_id "ENST00000397114.3_ENSG00000110619.12.3";
chr11	/dev/stdin	exon	3026596	3026663	.	-	.	gene_id "ENST00000397114.3_ENSG00000110619.12"; transcript_id "ENST00000397114.3_ENSG00000110619.12"; exon_number "4"; exon_id "ENST00000397114.3_ENSG00000110619.12.4";
chr11	/dev/stdin	CDS	3026596	3026663	.	-	2	gene_id "ENST00000397114.3_ENSG00000110619.12"; transcript_id "ENST00000397114.3_ENSG00000110619.12"; exon_number "4"; exon_id "ENST00000397114.3_ENSG00000110619.12.4";
chr11	/dev/stdin	exon	3028109	3028189	.	-	.	gene_id "ENST00000397114.3_ENSG00000110619.12"; transcript_id "ENST00000397114.3_ENSG00000110619.12"; exon_number "5"; exon_id "ENST00000397114.3_ENSG00000110619.12.5";
chr11	/dev/stdin	CDS	3028109	3028189	.	-	2	gene_id "ENST00000397114.3_ENSG00000110619.12"; transcript_id "ENST00000397114.3_ENSG00000110619.12"; exon_number "5"; exon_id "ENST00000397114.3_ENSG00000110619.12.5";
chr11	/dev/stdin	exon	3033425	3033506	.	-	.	gene_id "ENST00000397114.3_ENSG00000110619.12"; transcript_id "ENST00000397114.3_ENSG00000110619.12"; exon_number "6"; exon_id "ENST00000397114.3_ENSG00000110619.12.6";
chr11	/dev/stdin	CDS	3033425	3033506	.	-	0	gene_id "ENST00000397114.3_ENSG00000110619.12"; transcript_id "ENST00000397114.3_ENSG00000110619.12"; exon_number "6"; exon_id "ENST00000397114.3_ENSG00000110619.12.6";
chr11	/dev/stdin	exon	3037011	3037079	.	-	.	gene_id "ENST00000397114.3_ENSG00000110619.12"; transcript_id "ENST00000397114.3_ENSG00000110619.12"; exon_number "7"; exon_id "ENST00000397114.3_ENSG00000110619.12.7";
chr11	/dev/stdin	CDS	3037011	3037079	.	-	0	gene_id "ENST00000397114.3_ENSG00000110619.12"; transcript_id "ENST00000397114.3_ENSG00000110619.12"; exon_number "7"; exon_id "ENST00000397114.3_ENSG00000110619.12.7";
chr11	/dev/stdin	exon	3038336	3038525	.	-	.	gene_id "ENST00000397114.3_ENSG00000110619.12"; transcript_id "ENST00000397114.3_ENSG00000110619.12"; exon_number "8"; exon_id "ENST00000397114.3_ENSG00000110619.12.8";
chr11	/dev/stdin	CDS	3038336	3038525	.	-	1	gene_id "ENST00000397114.3_ENSG00000110619.12"; transcript_id "ENST00000397114.3_ENSG00000110619.12"; exon_number "8"; exon_id "ENST00000397114.3_ENSG00000110619.12.8";
chr11	/dev/stdin	exon	3039087	3039184	.	-	.	gene_id "ENST00000397114.3_ENSG00000110619.12"; transcript_id "ENST00000397114.3_ENSG00000110619.12"; exon_number "9"; exon_id "ENST00000397114.3_ENSG00000110619.12.9";
chr11	/dev/stdin	CDS	3039087	3039184	.	-	0	gene_id "ENST00000397114.3_ENSG00000110619.12"; transcript_id "ENST00000397114.3_ENSG00000110619.12"; exon_number "9"; exon_id "ENST00000397114.3_ENSG00000110619.12.9";
chr11	/dev/stdin	exon	3039638	3039741	.	-	.	gene_id "ENST00000397114.3_ENSG00000110619.12"; transcript_id "ENST00000397114.3_ENSG00000110619.12"; exon_number "10"; exon_id "ENST00000397114.3_ENSG00000110619.12.10";
chr11	/dev/stdin	CDS	3039638	3039741	.	-	2	gene_id "ENST00000397114.3_ENSG00000110619.12"; transcript_id "ENST00000397114.3_ENSG00000110619.12"; exon_number "10"; exon_id "ENST00000397114.3_ENSG00000110619.12.10";
chr11	/dev/stdin	exon	3039850	3039979	.	-	.	gene_id "ENST00000397114.3_ENSG00000110619.12"; transcript_id "ENST00000397114.3_ENSG00000110619.12"; exon_number "11"; exon_id "ENST00000397114.3_ENSG00000110619.12.11";
chr11	/dev/stdin	CDS	3039850	3039979	.	-	0	gene_id "ENST00000397114.3_ENSG00000110619.12"; transcript_id "ENST00000397114.3_ENSG00000110619.12"; exon_number "11"; exon_id "ENST00000397114.3_ENSG00000110619.12.11";
chr11	/dev/stdin	exon	3040369	3040497	.	-	.	gene_id "ENST00000397114.3_ENSG00000110619.12"; transcript_id "ENST00000397114.3_ENSG00000110619.12"; exon_number "12"; exon_id "ENST00000397114.3_ENSG00000110619.12.12";
chr11	/dev/stdin	CDS	3040369	3040497	.	-	0	gene_id "ENST00000397114.3_ENSG00000110619.12"; transcript_id "ENST00000397114.3_ENSG00000110619.12"; exon_number "12"; exon_id "ENST00000397114.3_ENSG00000110619.12.12";
chr11	/dev/stdin	exon	3041450	3041562	.	-	.	gene_id "ENST00000397114.3_ENSG00000110619.12"; transcript_id "ENST00000397114.3_ENSG00000110619.12"; exon_number "13"; exon_id "ENST00000397114.3_ENSG00000110619.12.13";
chr11	/dev/stdin	CDS	3041450	3041562	.	-	2	gene_id "ENST00000397114.3_ENSG00000110619.12"; transcript_id "ENST00000397114.3_ENSG00000110619.12"; exon_number "13"; exon_id "ENST00000397114.3_ENSG00000110619.12.13";
chr11	/dev/stdin	exon	3047906	3048027	.	-	.	gene_id "ENST00000397114.3_ENSG00000110619.12"; transcript_id "ENST00000397114.3_ENSG00000110619.12"; exon_number "14"; exon_id "ENST00000397114.3_ENSG00000110619.12.14";
chr11	/dev/stdin	CDS	3047906	3048027	.	-	1	gene_id "ENST00000397114.3_ENSG00000110619.12"; transcript_id "ENST00000397114.3_ENSG00000110619.12"; exon_number "14"; exon_id "ENST00000397114.3_ENSG00000110619.12.14";
chr11	/dev/stdin	exon	3050226	3050314	.	-	.	gene_id "ENST00000397114.3_ENSG00000110619.12"; transcript_id "ENST00000397114.3_ENSG00000110619.12"; exon_number "15"; exon_id "ENST00000397114.3_ENSG00000110619.12.15";
chr11	/dev/stdin	CDS	3050226	3050314	.	-	0	gene_id "ENST00000397114.3_ENSG00000110619.12"; transcript_id "ENST00000397114.3_ENSG00000110619.12"; exon_number "15"; exon_id "ENST00000397114.3_ENSG00000110619.12.15";
chr11	/dev/stdin	exon	3050533	3050673	.	-	.	gene_id "ENST00000397114.3_ENSG00000110619.12"; transcript_id "ENST00000397114.3_ENSG00000110619.12"; exon_number "16"; exon_id "ENST00000397114.3_ENSG00000110619.12.16";
chr11	/dev/stdin	CDS	3050533	3050673	.	-	0	gene_id "ENST00000397114.3_ENSG00000110619.12"; transcript_id "ENST00000397114.3_ENSG00000110619.12"; exon_number "16"; exon_id "ENST00000397114.3_ENSG00000110619.12.16";
chr11	/dev/stdin	exon	3059280	3059429	.	-	.	gene_id "ENST00000397114.3_ENSG00000110619.12"; transcript_id "ENST00000397114.3_ENSG00000110619.12"; exon_number "17"; exon_id "ENST00000397114.3_ENSG00000110619.12.17";
chr11	/dev/stdin	CDS	3059280	3059429	.	-	0	gene_id "ENST00000397114.3_ENSG00000110619.12"; transcript_id "ENST00000397114.3_ENSG00000110619.12"; exon_number "17"; exon_id "ENST00000397114.3_ENSG00000110619.12.17";
chr11	/dev/stdin	exon	3060424	3060522	.	-	.	gene_id "ENST00000397114.3_ENSG00000110619.12"; transcript_id "ENST00000397114.3_ENSG00000110619.12"; exon_number "18"; exon_id "ENST00000397114.3_ENSG00000110619.12.18";
chr11	/dev/stdin	CDS	3060424	3060522	.	-	0	gene_id "ENST00000397114.3_ENSG00000110619.12"; transcript_id "ENST00000397114.3_ENSG00000110619.12"; exon_number "18"; exon_id "ENST00000397114.3_ENSG00000110619.12.18";
chr11	/dev/stdin	exon	3061065	3061161	.	-	.	gene_id "ENST00000397114.3_ENSG00000110619.12"; transcript_id "ENST00000397114.3_ENSG00000110619.12"; exon_number "19"; exon_id "ENST00000397114.3_ENSG00000110619.12.19";
chr11	/dev/stdin	CDS	3061065	3061161	.	-	1	gene_id "ENST00000397114.3_ENSG00000110619.12"; transcript_id "ENST00000397114.3_ENSG00000110619.12"; exon_number "19"; exon_id "ENST00000397114.3_ENSG00000110619.12.19";
chr11	/dev/stdin	exon	3062126	3062261	.	-	.	gene_id "ENST00000397114.3_ENSG00000110619.12"; transcript_id "ENST00000397114.3_ENSG00000110619.12"; exon_number "20"; exon_id "ENST00000397114.3_ENSG00000110619.12.20";
chr11	/dev/stdin	CDS	3062126	3062261	.	-	2	gene_id "ENST00000397114.3_ENSG00000110619.12"; transcript_id "ENST00000397114.3_ENSG00000110619.12"; exon_number "20"; exon_id "ENST00000397114.3_ENSG00000110619.12.20";
chr11	/dev/stdin	exon	3063395	3063486	.	-	.	gene_id "ENST00000397114.3_ENSG00000110619.12"; transcript_id "ENST00000397114.3_ENSG00000110619.12"; exon_number "21"; exon_id "ENST00000397114.3_ENSG00000110619.12.21";
chr11	/dev/stdin	CDS	3063395	3063486	.	-	1	gene_id "ENST00000397114.3_ENSG00000110619.12"; transcript_id "ENST00000397114.3_ENSG00000110619.12"; exon_number "21"; exon_id "ENST00000397114.3_ENSG00000110619.12.21";
chr11	/dev/stdin	exon	3068983	3069231	.	-	.	gene_id "ENST00000397114.3_ENSG00000110619.12"; transcript_id "ENST00000397114.3_ENSG00000110619.12"; exon_number "22"; exon_id "ENST00000397114.3_ENSG00000110619.12.22";
chr11	/dev/stdin	CDS	3068983	3069231	.	-	1	gene_id "ENST00000397114.3_ENSG00000110619.12"; transcript_id "ENST00000397114.3_ENSG00000110619.12"; exon_number "22"; exon_id "ENST00000397114.3_ENSG00000110619.12.22";
chr11	/dev/stdin	exon	3078573	3078610	.	-	.	gene_id "ENST00000397114.3_ENSG00000110619.12"; transcript_id "ENST00000397114.3_ENSG00000110619.12"; exon_number "23"; exon_id "ENST00000397114.3_ENSG00000110619.12.23";
chr11	/dev/stdin	CDS	3078573	3078610	.	-	0	gene_id "ENST00000397114.3_ENSG00000110619.12"; transcript_id "ENST00000397114.3_ENSG00000110619.12"; exon_number "23"; exon_id "ENST00000397114.3_ENSG00000110619.12.23";
chr11	/dev/stdin	start_codon	3078608	3078610	.	-	0	gene_id "ENST00000397114.3_ENSG00000110619.12"; transcript_id "ENST00000397114.3_ENSG00000110619.12"; exon_number "23"; exon_id "ENST00000397114.3_ENSG00000110619.12.23";
chr11	/dev/stdin	transcript	3022153	3078610	.	-	.	gene_id "0bcd661f-8899-47d6-ba27-9c64e5d4298f_ENSG00000110619.12"; transcript_id "0bcd661f-8899-47d6-ba27-9c64e5d4298f_ENSG00000110619.12";
chr11	/dev/stdin	exon	3022153	3022478	.	-	.	gene_id "0bcd661f-8899-47d6-ba27-9c64e5d4298f_ENSG00000110619.12"; transcript_id "0bcd661f-8899-47d6-ba27-9c64e5d4298f_ENSG00000110619.12"; exon_number "1"; exon_id "0bcd661f-8899-47d6-ba27-9c64e5d4298f_ENSG00000110619.12.1";
chr11	/dev/stdin	CDS	3022153	3022478	.	-	0	gene_id "0bcd661f-8899-47d6-ba27-9c64e5d4298f_ENSG00000110619.12"; transcript_id "0bcd661f-8899-47d6-ba27-9c64e5d4298f_ENSG00000110619.12"; exon_number "1"; exon_id "0bcd661f-8899-47d6-ba27-9c64e5d4298f_ENSG00000110619.12.1";
chr11	/dev/stdin	exon	3023200	3023283	.	-	.	gene_id "0bcd661f-8899-47d6-ba27-9c64e5d4298f_ENSG00000110619.12"; transcript_id "0bcd661f-8899-47d6-ba27-9c64e5d4298f_ENSG00000110619.12"; exon_number "2"; exon_id "0bcd661f-8899-47d6-ba27-9c64e5d4298f_ENSG00000110619.12.2";
chr11	/dev/stdin	CDS	3023200	3023283	.	-	0	gene_id "0bcd661f-8899-47d6-ba27-9c64e5d4298f_ENSG00000110619.12"; transcript_id "0bcd661f-8899-47d6-ba27-9c64e5d4298f_ENSG00000110619.12"; exon_number "2"; exon_id "0bcd661f-8899-47d6-ba27-9c64e5d4298f_ENSG00000110619.12.2";
chr11	/dev/stdin	exon	3023771	3023830	.	-	.	gene_id "0bcd661f-8899-47d6-ba27-9c64e5d4298f_ENSG00000110619.12"; transcript_id "0bcd661f-8899-47d6-ba27-9c64e5d4298f_ENSG00000110619.12"; exon_number "3"; exon_id "0bcd661f-8899-47d6-ba27-9c64e5d4298f_ENSG00000110619.12.3";
chr11	/dev/stdin	CDS	3023771	3023830	.	-	0	gene_id "0bcd661f-8899-47d6-ba27-9c64e5d4298f_ENSG00000110619.12"; transcript_id "0bcd661f-8899-47d6-ba27-9c64e5d4298f_ENSG00000110619.12"; exon_number "3"; exon_id "0bcd661f-8899-47d6-ba27-9c64e5d4298f_ENSG00000110619.12.3";
chr11	/dev/stdin	exon	3026596	3026663	.	-	.	gene_id "0bcd661f-8899-47d6-ba27-9c64e5d4298f_ENSG00000110619.12"; transcript_id "0bcd661f-8899-47d6-ba27-9c64e5d4298f_ENSG00000110619.12"; exon_number "4"; exon_id "0bcd661f-8899-47d6-ba27-9c64e5d4298f_ENSG00000110619.12.4";
chr11	/dev/stdin	CDS	3026596	3026663	.	-	2	gene_id "0bcd661f-8899-47d6-ba27-9c64e5d4298f_ENSG00000110619.12"; transcript_id "0bcd661f-8899-47d6-ba27-9c64e5d4298f_ENSG00000110619.12"; exon_number "4"; exon_id "0bcd661f-8899-47d6-ba27-9c64e5d4298f_ENSG00000110619.12.4";
chr11	/dev/stdin	exon	3028109	3028189	.	-	.	gene_id "0bcd661f-8899-47d6-ba27-9c64e5d4298f_ENSG00000110619.12"; transcript_id "0bcd661f-8899-47d6-ba27-9c64e5d4298f_ENSG00000110619.12"; exon_number "5"; exon_id "0bcd661f-8899-47d6-ba27-9c64e5d4298f_ENSG00000110619.12.5";
chr11	/dev/stdin	CDS	3028109	3028189	.	-	2	gene_id "0bcd661f-8899-47d6-ba27-9c64e5d4298f_ENSG00000110619.12"; transcript_id "0bcd661f-8899-47d6-ba27-9c64e5d4298f_ENSG00000110619.12"; exon_number "5"; exon_id "0bcd661f-8899-47d6-ba27-9c64e5d4298f_ENSG00000110619.12.5";
chr11	/dev/stdin	exon	3033425	3033506	.	-	.	gene_id "0bcd661f-8899-47d6-ba27-9c64e5d4298f_ENSG00000110619.12"; transcript_id "0bcd661f-8899-47d6-ba27-9c64e5d4298f_ENSG00000110619.12"; exon_number "6"; exon_id "0bcd661f-8899-47d6-ba27-9c64e5d4298f_ENSG00000110619.12.6";
chr11	/dev/stdin	CDS	3033425	3033506	.	-	0	gene_id "0bcd661f-8899-47d6-ba27-9c64e5d4298f_ENSG00000110619.12"; transcript_id "0bcd661f-8899-47d6-ba27-9c64e5d4298f_ENSG00000110619.12"; exon_number "6"; exon_id "0bcd661f-8899-47d6-ba27-9c64e5d4298f_ENSG00000110619.12.6";
chr11	/dev/stdin	exon	3037011	3037079	.	-	.	gene_id "0bcd661f-8899-47d6-ba27-9c64e5d4298f_ENSG00000110619.12"; transcript_id "0bcd661f-8899-47d6-ba27-9c64e5d4298f_ENSG00000110619.12"; exon_number "7"; exon_id "0bcd661f-8899-47d6-ba27-9c64e5d4298f_ENSG00000110619.12.7";
chr11	/dev/stdin	CDS	3037011	3037079	.	-	0	gene_id "0bcd661f-8899-47d6-ba27-9c64e5d4298f_ENSG00000110619.12"; transcript_id "0bcd661f-8899-47d6-ba27-9c64e5d4298f_ENSG00000110619.12"; exon_number "7"; exon_id "0bcd661f-8899-47d6-ba27-9c64e5d4298f_ENSG00000110619.12.7";
chr11	/dev/stdin	exon	3038336	3038525	.	-	.	gene_id "0bcd661f-8899-47d6-ba27-9c64e5d4298f_ENSG00000110619.12"; transcript_id "0bcd661f-8899-47d6-ba27-9c64e5d4298f_ENSG00000110619.12"; exon_number "8"; exon_id "0bcd661f-8899-47d6-ba27-9c64e5d4298f_ENSG00000110619.12.8";
chr11	/dev/stdin	CDS	3038336	3038525	.	-	1	gene_id "0bcd661f-8899-47d6-ba27-9c64e5d4298f_ENSG00000110619.12"; transcript_id "0bcd661f-8899-47d6-ba27-9c64e5d4298f_ENSG00000110619.12"; exon_number "8"; exon_id "0bcd661f-8899-47d6-ba27-9c64e5d4298f_ENSG00000110619.12.8";
chr11	/dev/stdin	exon	3039082	3039184	.	-	.	gene_id "0bcd661f-8899-47d6-ba27-9c64e5d4298f_ENSG00000110619.12"; transcript_id "0bcd661f-8899-47d6-ba27-9c64e5d4298f_ENSG00000110619.12"; exon_number "9"; exon_id "0bcd661f-8899-47d6-ba27-9c64e5d4298f_ENSG00000110619.12.9";
chr11	/dev/stdin	CDS	3039082	3039184	.	-	2	gene_id "0bcd661f-8899-47d6-ba27-9c64e5d4298f_ENSG00000110619.12"; transcript_id "0bcd661f-8899-47d6-ba27-9c64e5d4298f_ENSG00000110619.12"; exon_number "9"; exon_id "0bcd661f-8899-47d6-ba27-9c64e5d4298f_ENSG00000110619.12.9";
chr11	/dev/stdin	exon	3039638	3039741	.	-	.	gene_id "0bcd661f-8899-47d6-ba27-9c64e5d4298f_ENSG00000110619.12"; transcript_id "0bcd661f-8899-47d6-ba27-9c64e5d4298f_ENSG00000110619.12"; exon_number "10"; exon_id "0bcd661f-8899-47d6-ba27-9c64e5d4298f_ENSG00000110619.12.10";
chr11	/dev/stdin	CDS	3039638	3039741	.	-	1	gene_id "0bcd661f-8899-47d6-ba27-9c64e5d4298f_ENSG00000110619.12"; transcript_id "0bcd661f-8899-47d6-ba27-9c64e5d4298f_ENSG00000110619.12"; exon_number "10"; exon_id "0bcd661f-8899-47d6-ba27-9c64e5d4298f_ENSG00000110619.12.10";
chr11	/dev/stdin	exon	3039850	3039979	.	-	.	gene_id "0bcd661f-8899-47d6-ba27-9c64e5d4298f_ENSG00000110619.12"; transcript_id "0bcd661f-8899-47d6-ba27-9c64e5d4298f_ENSG00000110619.12"; exon_number "11"; exon_id "0bcd661f-8899-47d6-ba27-9c64e5d4298f_ENSG00000110619.12.11";
chr11	/dev/stdin	CDS	3039850	3039979	.	-	2	gene_id "0bcd661f-8899-47d6-ba27-9c64e5d4298f_ENSG00000110619.12"; transcript_id "0bcd661f-8899-47d6-ba27-9c64e5d4298f_ENSG00000110619.12"; exon_number "11"; exon_id "0bcd661f-8899-47d6-ba27-9c64e5d4298f_ENSG00000110619.12.11";
chr11	/dev/stdin	exon	3040369	3040497	.	-	.	gene_id "0bcd661f-8899-47d6-ba27-9c64e5d4298f_ENSG00000110619.12"; transcript_id "0bcd661f-8899-47d6-ba27-9c64e5d4298f_ENSG00000110619.12"; exon_number "12"; exon_id "0bcd661f-8899-47d6-ba27-9c64e5d4298f_ENSG00000110619.12.12";
chr11	/dev/stdin	CDS	3040369	3040497	.	-	2	gene_id "0bcd661f-8899-47d6-ba27-9c64e5d4298f_ENSG00000110619.12"; transcript_id "0bcd661f-8899-47d6-ba27-9c64e5d4298f_ENSG00000110619.12"; exon_number "12"; exon_id "0bcd661f-8899-47d6-ba27-9c64e5d4298f_ENSG00000110619.12.12";
chr11	/dev/stdin	exon	3041450	3041562	.	-	.	gene_id "0bcd661f-8899-47d6-ba27-9c64e5d4298f_ENSG00000110619.12"; transcript_id "0bcd661f-8899-47d6-ba27-9c64e5d4298f_ENSG00000110619.12"; exon_number "13"; exon_id "0bcd661f-8899-47d6-ba27-9c64e5d4298f_ENSG00000110619.12.13";
chr11	/dev/stdin	CDS	3041450	3041562	.	-	1	gene_id "0bcd661f-8899-47d6-ba27-9c64e5d4298f_ENSG00000110619.12"; transcript_id "0bcd661f-8899-47d6-ba27-9c64e5d4298f_ENSG00000110619.12"; exon_number "13"; exon_id "0bcd661f-8899-47d6-ba27-9c64e5d4298f_ENSG00000110619.12.13";
chr11	/dev/stdin	exon	3047906	3048027	.	-	.	gene_id "0bcd661f-8899-47d6-ba27-9c64e5d4298f_ENSG00000110619.12"; transcript_id "0bcd661f-8899-47d6-ba27-9c64e5d4298f_ENSG00000110619.12"; exon_number "14"; exon_id "0bcd661f-8899-47d6-ba27-9c64e5d4298f_ENSG00000110619.12.14";
chr11	/dev/stdin	CDS	3047906	3048027	.	-	0	gene_id "0bcd661f-8899-47d6-ba27-9c64e5d4298f_ENSG00000110619.12"; transcript_id "0bcd661f-8899-47d6-ba27-9c64e5d4298f_ENSG00000110619.12"; exon_number "14"; exon_id "0bcd661f-8899-47d6-ba27-9c64e5d4298f_ENSG00000110619.12.14";
chr11	/dev/stdin	exon	3050226	3050314	.	-	.	gene_id "0bcd661f-8899-47d6-ba27-9c64e5d4298f_ENSG00000110619.12"; transcript_id "0bcd661f-8899-47d6-ba27-9c64e5d4298f_ENSG00000110619.12"; exon_number "15"; exon_id "0bcd661f-8899-47d6-ba27-9c64e5d4298f_ENSG00000110619.12.15";
chr11	/dev/stdin	CDS	3050226	3050314	.	-	2	gene_id "0bcd661f-8899-47d6-ba27-9c64e5d4298f_ENSG00000110619.12"; transcript_id "0bcd661f-8899-47d6-ba27-9c64e5d4298f_ENSG00000110619.12"; exon_number "15"; exon_id "0bcd661f-8899-47d6-ba27-9c64e5d4298f_ENSG00000110619.12.15";
chr11	/dev/stdin	exon	3050533	3050673	.	-	.	gene_id "0bcd661f-8899-47d6-ba27-9c64e5d4298f_ENSG00000110619.12"; transcript_id "0bcd661f-8899-47d6-ba27-9c64e5d4298f_ENSG00000110619.12"; exon_number "16"; exon_id "0bcd661f-8899-47d6-ba27-9c64e5d4298f_ENSG00000110619.12.16";
chr11	/dev/stdin	CDS	3050533	3050673	.	-	2	gene_id "0bcd661f-8899-47d6-ba27-9c64e5d4298f_ENSG00000110619.12"; transcript_id "0bcd661f-8899-47d6-ba27-9c64e5d4298f_ENSG00000110619.12"; exon_number "16"; exon_id "0bcd661f-8899-47d6-ba27-9c64e5d4298f_ENSG00000110619.12.16";
chr11	/dev/stdin	exon	3059280	3059429	.	-	.	gene_id "0bcd661f-8899-47d6-ba27-9c64e5d4298f_ENSG00000110619.12"; transcript_id "0bcd661f-8899-47d6-ba27-9c64e5d4298f_ENSG00000110619.12"; exon_number "17"; exon_id "0bcd661f-8899-47d6-ba27-9c64e5d4298f_ENSG00000110619.12.17";
chr11	/dev/stdin	CDS	3059280	3059429	.	-	2	gene_id "0bcd661f-8899-47d6-ba27-9c64e5d4298f_ENSG00000110619.12"; transcript_id "0bcd661f-8899-47d6-ba27-9c64e5d4298f_ENSG00000110619.12"; exon_number "17"; exon_id "0bcd661f-8899-47d6-ba27-9c64e5d4298f_ENSG00000110619.12.17";
chr11	/dev/stdin	exon	3060424	3060522	.	-	.	gene_id "0bcd661f-8899-47d6-ba27-9c64e5d4298f_ENSG00000110619.12"; transcript_id "0bcd661f-8899-47d6-ba27-9c64e5d4298f_ENSG00000110619.12"; exon_number "18"; exon_id "0bcd661f-8899-47d6-ba27-9c64e5d4298f_ENSG00000110619.12.18";
chr11	/dev/stdin	CDS	3060424	3060522	.	-	2	gene_id "0bcd661f-8899-47d6-ba27-9c64e5d4298f_ENSG00000110619.12"; transcript_id "0bcd661f-8899-47d6-ba27-9c64e5d4298f_ENSG00000110619.12"; exon_number "18"; exon_id "0bcd661f-8899-47d6-ba27-9c64e5d4298f_ENSG00000110619.12.18";
chr11	/dev/stdin	exon	3061065	3061161	.	-	.	gene_id "0bcd661f-8899-47d6-ba27-9c64e5d4298f_ENSG00000110619.12"; transcript_id "0bcd661f-8899-47d6-ba27-9c64e5d4298f_ENSG00000110619.12"; exon_number "19"; exon_id "0bcd661f-8899-47d6-ba27-9c64e5d4298f_ENSG00000110619.12.19";
chr11	/dev/stdin	CDS	3061065	3061161	.	-	0	gene_id "0bcd661f-8899-47d6-ba27-9c64e5d4298f_ENSG00000110619.12"; transcript_id "0bcd661f-8899-47d6-ba27-9c64e5d4298f_ENSG00000110619.12"; exon_number "19"; exon_id "0bcd661f-8899-47d6-ba27-9c64e5d4298f_ENSG00000110619.12.19";
chr11	/dev/stdin	exon	3062126	3062214	.	-	.	gene_id "0bcd661f-8899-47d6-ba27-9c64e5d4298f_ENSG00000110619.12"; transcript_id "0bcd661f-8899-47d6-ba27-9c64e5d4298f_ENSG00000110619.12"; exon_number "20"; exon_id "0bcd661f-8899-47d6-ba27-9c64e5d4298f_ENSG00000110619.12.20";
chr11	/dev/stdin	CDS	3062126	3062214	.	-	2	gene_id "0bcd661f-8899-47d6-ba27-9c64e5d4298f_ENSG00000110619.12"; transcript_id "0bcd661f-8899-47d6-ba27-9c64e5d4298f_ENSG00000110619.12"; exon_number "20"; exon_id "0bcd661f-8899-47d6-ba27-9c64e5d4298f_ENSG00000110619.12.20";
chr11	/dev/stdin	exon	3063395	3063486	.	-	.	gene_id "0bcd661f-8899-47d6-ba27-9c64e5d4298f_ENSG00000110619.12"; transcript_id "0bcd661f-8899-47d6-ba27-9c64e5d4298f_ENSG00000110619.12"; exon_number "21"; exon_id "0bcd661f-8899-47d6-ba27-9c64e5d4298f_ENSG00000110619.12.21";
chr11	/dev/stdin	CDS	3063395	3063486	.	-	1	gene_id "0bcd661f-8899-47d6-ba27-9c64e5d4298f_ENSG00000110619.12"; transcript_id "0bcd661f-8899-47d6-ba27-9c64e5d4298f_ENSG00000110619.12"; exon_number "21"; exon_id "0bcd661f-8899-47d6-ba27-9c64e5d4298f_ENSG00000110619.12.21";
chr11	/dev/stdin	exon	3078573	3078610	.	-	.	gene_id "0bcd661f-8899-47d6-ba27-9c64e5d4298f_ENSG00000110619.12"; transcript_id "0bcd661f-8899-47d6-ba27-9c64e5d4298f_ENSG00000110619.12"; exon_number "22"; exon_id "0bcd661f-8899-47d6-ba27-9c64e5d4298f_ENSG00000110619.12.22";
chr11	/dev/stdin	CDS	3078573	3078610	.	-	0	gene_id "0bcd661f-8899-47d6-ba27-9c64e5d4298f_ENSG00000110619.12"; transcript_id "0bcd661f-8899-47d6-ba27-9c64e5d4298f_ENSG00000110619.12"; exon_number "22"; exon_id "0bcd661f-8899-47d6-ba27-9c64e5d4298f_ENSG00000110619.12.22";
chr11	/dev/stdin	start_codon	3078608	3078610	.	-	0	gene_id "0bcd661f-8899-47d6-ba27-9c64e5d4298f_ENSG00000110619.12"; transcript_id "0bcd661f-8899-47d6-ba27-9c64e5d4298f_ENSG00000110619.12"; exon_number "22"; exon_id "0bcd661f-8899-47d6-ba27-9c64e5d4298f_ENSG00000110619.12.22";
chr11	/dev/stdin	transcript	3022153	3078610	.	-	.	gene_id "77d1e47a-ba02-4888-8d5d-9d7eaa14b1ce_ENSG00000110619.12"; transcript_id "77d1e47a-ba02-4888-8d5d-9d7eaa14b1ce_ENSG00000110619.12";
chr11	/dev/stdin	exon	3022153	3022478	.	-	.	gene_id "77d1e47a-ba02-4888-8d5d-9d7eaa14b1ce_ENSG00000110619.12"; transcript_id "77d1e47a-ba02-4888-8d5d-9d7eaa14b1ce_ENSG00000110619.12"; exon_number "1"; exon_id "77d1e47a-ba02-4888-8d5d-9d7eaa14b1ce_ENSG00000110619.12.1";
chr11	/dev/stdin	CDS	3022153	3022478	.	-	0	gene_id "77d1e47a-ba02-4888-8d5d-9d7eaa14b1ce_ENSG00000110619.12"; transcript_id "77d1e47a-ba02-4888-8d5d-9d7eaa14b1ce_ENSG00000110619.12"; exon_number "1"; exon_id "77d1e47a-ba02-4888-8d5d-9d7eaa14b1ce_ENSG00000110619.12.1";
chr11	/dev/stdin	exon	3023192	3023283	.	-	.	gene_id "77d1e47a-ba02-4888-8d5d-9d7eaa14b1ce_ENSG00000110619.12"; transcript_id "77d1e47a-ba02-4888-8d5d-9d7eaa14b1ce_ENSG00000110619.12"; exon_number "2"; exon_id "77d1e47a-ba02-4888-8d5d-9d7eaa14b1ce_ENSG00000110619.12.2";
chr11	/dev/stdin	CDS	3023192	3023283	.	-	2	gene_id "77d1e47a-ba02-4888-8d5d-9d7eaa14b1ce_ENSG00000110619.12"; transcript_id "77d1e47a-ba02-4888-8d5d-9d7eaa14b1ce_ENSG00000110619.12"; exon_number "2"; exon_id "77d1e47a-ba02-4888-8d5d-9d7eaa14b1ce_ENSG00000110619.12.2";
chr11	/dev/stdin	exon	3023771	3023830	.	-	.	gene_id "77d1e47a-ba02-4888-8d5d-9d7eaa14b1ce_ENSG00000110619.12"; transcript_id "77d1e47a-ba02-4888-8d5d-9d7eaa14b1ce_ENSG00000110619.12"; exon_number "3"; exon_id "77d1e47a-ba02-4888-8d5d-9d7eaa14b1ce_ENSG00000110619.12.3";
chr11	/dev/stdin	CDS	3023771	3023830	.	-	2	gene_id "77d1e47a-ba02-4888-8d5d-9d7eaa14b1ce_ENSG00000110619.12"; transcript_id "77d1e47a-ba02-4888-8d5d-9d7eaa14b1ce_ENSG00000110619.12"; exon_number "3"; exon_id "77d1e47a-ba02-4888-8d5d-9d7eaa14b1ce_ENSG00000110619.12.3";
chr11	/dev/stdin	exon	3026596	3026663	.	-	.	gene_id "77d1e47a-ba02-4888-8d5d-9d7eaa14b1ce_ENSG00000110619.12"; transcript_id "77d1e47a-ba02-4888-8d5d-9d7eaa14b1ce_ENSG00000110619.12"; exon_number "4"; exon_id "77d1e47a-ba02-4888-8d5d-9d7eaa14b1ce_ENSG00000110619.12.4";
chr11	/dev/stdin	CDS	3026596	3026663	.	-	1	gene_id "77d1e47a-ba02-4888-8d5d-9d7eaa14b1ce_ENSG00000110619.12"; transcript_id "77d1e47a-ba02-4888-8d5d-9d7eaa14b1ce_ENSG00000110619.12"; exon_number "4"; exon_id "77d1e47a-ba02-4888-8d5d-9d7eaa14b1ce_ENSG00000110619.12.4";
chr11	/dev/stdin	exon	3028109	3028189	.	-	.	gene_id "77d1e47a-ba02-4888-8d5d-9d7eaa14b1ce_ENSG00000110619.12"; transcript_id "77d1e47a-ba02-4888-8d5d-9d7eaa14b1ce_ENSG00000110619.12"; exon_number "5"; exon_id "77d1e47a-ba02-4888-8d5d-9d7eaa14b1ce_ENSG00000110619.12.5";
chr11	/dev/stdin	CDS	3028109	3028189	.	-	1	gene_id "77d1e47a-ba02-4888-8d5d-9d7eaa14b1ce_ENSG00000110619.12"; transcript_id "77d1e47a-ba02-4888-8d5d-9d7eaa14b1ce_ENSG00000110619.12"; exon_number "5"; exon_id "77d1e47a-ba02-4888-8d5d-9d7eaa14b1ce_ENSG00000110619.12.5";
chr11	/dev/stdin	exon	3033425	3033506	.	-	.	gene_id "77d1e47a-ba02-4888-8d5d-9d7eaa14b1ce_ENSG00000110619.12"; transcript_id "77d1e47a-ba02-4888-8d5d-9d7eaa14b1ce_ENSG00000110619.12"; exon_number "6"; exon_id "77d1e47a-ba02-4888-8d5d-9d7eaa14b1ce_ENSG00000110619.12.6";
chr11	/dev/stdin	CDS	3033425	3033506	.	-	2	gene_id "77d1e47a-ba02-4888-8d5d-9d7eaa14b1ce_ENSG00000110619.12"; transcript_id "77d1e47a-ba02-4888-8d5d-9d7eaa14b1ce_ENSG00000110619.12"; exon_number "6"; exon_id "77d1e47a-ba02-4888-8d5d-9d7eaa14b1ce_ENSG00000110619.12.6";
chr11	/dev/stdin	exon	3037011	3037079	.	-	.	gene_id "77d1e47a-ba02-4888-8d5d-9d7eaa14b1ce_ENSG00000110619.12"; transcript_id "77d1e47a-ba02-4888-8d5d-9d7eaa14b1ce_ENSG00000110619.12"; exon_number "7"; exon_id "77d1e47a-ba02-4888-8d5d-9d7eaa14b1ce_ENSG00000110619.12.7";
chr11	/dev/stdin	CDS	3037011	3037079	.	-	2	gene_id "77d1e47a-ba02-4888-8d5d-9d7eaa14b1ce_ENSG00000110619.12"; transcript_id "77d1e47a-ba02-4888-8d5d-9d7eaa14b1ce_ENSG00000110619.12"; exon_number "7"; exon_id "77d1e47a-ba02-4888-8d5d-9d7eaa14b1ce_ENSG00000110619.12.7";
chr11	/dev/stdin	exon	3038336	3038525	.	-	.	gene_id "77d1e47a-ba02-4888-8d5d-9d7eaa14b1ce_ENSG00000110619.12"; transcript_id "77d1e47a-ba02-4888-8d5d-9d7eaa14b1ce_ENSG00000110619.12"; exon_number "8"; exon_id "77d1e47a-ba02-4888-8d5d-9d7eaa14b1ce_ENSG00000110619.12.8";
chr11	/dev/stdin	CDS	3038336	3038525	.	-	0	gene_id "77d1e47a-ba02-4888-8d5d-9d7eaa14b1ce_ENSG00000110619.12"; transcript_id "77d1e47a-ba02-4888-8d5d-9d7eaa14b1ce_ENSG00000110619.12"; exon_number "8"; exon_id "77d1e47a-ba02-4888-8d5d-9d7eaa14b1ce_ENSG00000110619.12.8";
chr11	/dev/stdin	exon	3039087	3039184	.	-	.	gene_id "77d1e47a-ba02-4888-8d5d-9d7eaa14b1ce_ENSG00000110619.12"; transcript_id "77d1e47a-ba02-4888-8d5d-9d7eaa14b1ce_ENSG00000110619.12"; exon_number "9"; exon_id "77d1e47a-ba02-4888-8d5d-9d7eaa14b1ce_ENSG00000110619.12.9";
chr11	/dev/stdin	CDS	3039087	3039184	.	-	2	gene_id "77d1e47a-ba02-4888-8d5d-9d7eaa14b1ce_ENSG00000110619.12"; transcript_id "77d1e47a-ba02-4888-8d5d-9d7eaa14b1ce_ENSG00000110619.12"; exon_number "9"; exon_id "77d1e47a-ba02-4888-8d5d-9d7eaa14b1ce_ENSG00000110619.12.9";
chr11	/dev/stdin	exon	3039638	3039741	.	-	.	gene_id "77d1e47a-ba02-4888-8d5d-9d7eaa14b1ce_ENSG00000110619.12"; transcript_id "77d1e47a-ba02-4888-8d5d-9d7eaa14b1ce_ENSG00000110619.12"; exon_number "10"; exon_id "77d1e47a-ba02-4888-8d5d-9d7eaa14b1ce_ENSG00000110619.12.10";
chr11	/dev/stdin	CDS	3039638	3039741	.	-	1	gene_id "77d1e47a-ba02-4888-8d5d-9d7eaa14b1ce_ENSG00000110619.12"; transcript_id "77d1e47a-ba02-4888-8d5d-9d7eaa14b1ce_ENSG00000110619.12"; exon_number "10"; exon_id "77d1e47a-ba02-4888-8d5d-9d7eaa14b1ce_ENSG00000110619.12.10";
chr11	/dev/stdin	exon	3039850	3039979	.	-	.	gene_id "77d1e47a-ba02-4888-8d5d-9d7eaa14b1ce_ENSG00000110619.12"; transcript_id "77d1e47a-ba02-4888-8d5d-9d7eaa14b1ce_ENSG00000110619.12"; exon_number "11"; exon_id "77d1e47a-ba02-4888-8d5d-9d7eaa14b1ce_ENSG00000110619.12.11";
chr11	/dev/stdin	CDS	3039850	3039979	.	-	2	gene_id "77d1e47a-ba02-4888-8d5d-9d7eaa14b1ce_ENSG00000110619.12"; transcript_id "77d1e47a-ba02-4888-8d5d-9d7eaa14b1ce_ENSG00000110619.12"; exon_number "11"; exon_id "77d1e47a-ba02-4888-8d5d-9d7eaa14b1ce_ENSG00000110619.12.11";
chr11	/dev/stdin	exon	3040369	3040497	.	-	.	gene_id "77d1e47a-ba02-4888-8d5d-9d7eaa14b1ce_ENSG00000110619.12"; transcript_id "77d1e47a-ba02-4888-8d5d-9d7eaa14b1ce_ENSG00000110619.12"; exon_number "12"; exon_id "77d1e47a-ba02-4888-8d5d-9d7eaa14b1ce_ENSG00000110619.12.12";
chr11	/dev/stdin	CDS	3040369	3040497	.	-	2	gene_id "77d1e47a-ba02-4888-8d5d-9d7eaa14b1ce_ENSG00000110619.12"; transcript_id "77d1e47a-ba02-4888-8d5d-9d7eaa14b1ce_ENSG00000110619.12"; exon_number "12"; exon_id "77d1e47a-ba02-4888-8d5d-9d7eaa14b1ce_ENSG00000110619.12.12";
chr11	/dev/stdin	exon	3041450	3041562	.	-	.	gene_id "77d1e47a-ba02-4888-8d5d-9d7eaa14b1ce_ENSG00000110619.12"; transcript_id "77d1e47a-ba02-4888-8d5d-9d7eaa14b1ce_ENSG00000110619.12"; exon_number "13"; exon_id "77d1e47a-ba02-4888-8d5d-9d7eaa14b1ce_ENSG00000110619.12.13";
chr11	/dev/stdin	CDS	3041450	3041562	.	-	1	gene_id "77d1e47a-ba02-4888-8d5d-9d7eaa14b1ce_ENSG00000110619.12"; transcript_id "77d1e47a-ba02-4888-8d5d-9d7eaa14b1ce_ENSG00000110619.12"; exon_number "13"; exon_id "77d1e47a-ba02-4888-8d5d-9d7eaa14b1ce_ENSG00000110619.12.13";
chr11	/dev/stdin	exon	3047906	3048027	.	-	.	gene_id "77d1e47a-ba02-4888-8d5d-9d7eaa14b1ce_ENSG00000110619.12"; transcript_id "77d1e47a-ba02-4888-8d5d-9d7eaa14b1ce_ENSG00000110619.12"; exon_number "14"; exon_id "77d1e47a-ba02-4888-8d5d-9d7eaa14b1ce_ENSG00000110619.12.14";
chr11	/dev/stdin	CDS	3047906	3048027	.	-	0	gene_id "77d1e47a-ba02-4888-8d5d-9d7eaa14b1ce_ENSG00000110619.12"; transcript_id "77d1e47a-ba02-4888-8d5d-9d7eaa14b1ce_ENSG00000110619.12"; exon_number "14"; exon_id "77d1e47a-ba02-4888-8d5d-9d7eaa14b1ce_ENSG00000110619.12.14";
chr11	/dev/stdin	exon	3050226	3050314	.	-	.	gene_id "77d1e47a-ba02-4888-8d5d-9d7eaa14b1ce_ENSG00000110619.12"; transcript_id "77d1e47a-ba02-4888-8d5d-9d7eaa14b1ce_ENSG00000110619.12"; exon_number "15"; exon_id "77d1e47a-ba02-4888-8d5d-9d7eaa14b1ce_ENSG00000110619.12.15";
chr11	/dev/stdin	CDS	3050226	3050314	.	-	2	gene_id "77d1e47a-ba02-4888-8d5d-9d7eaa14b1ce_ENSG00000110619.12"; transcript_id "77d1e47a-ba02-4888-8d5d-9d7eaa14b1ce_ENSG00000110619.12"; exon_number "15"; exon_id "77d1e47a-ba02-4888-8d5d-9d7eaa14b1ce_ENSG00000110619.12.15";
chr11	/dev/stdin	exon	3050533	3050673	.	-	.	gene_id "77d1e47a-ba02-4888-8d5d-9d7eaa14b1ce_ENSG00000110619.12"; transcript_id "77d1e47a-ba02-4888-8d5d-9d7eaa14b1ce_ENSG00000110619.12"; exon_number "16"; exon_id "77d1e47a-ba02-4888-8d5d-9d7eaa14b1ce_ENSG00000110619.12.16";
chr11	/dev/stdin	CDS	3050533	3050673	.	-	2	gene_id "77d1e47a-ba02-4888-8d5d-9d7eaa14b1ce_ENSG00000110619.12"; transcript_id "77d1e47a-ba02-4888-8d5d-9d7eaa14b1ce_ENSG00000110619.12"; exon_number "16"; exon_id "77d1e47a-ba02-4888-8d5d-9d7eaa14b1ce_ENSG00000110619.12.16";
chr11	/dev/stdin	exon	3059280	3059429	.	-	.	gene_id "77d1e47a-ba02-4888-8d5d-9d7eaa14b1ce_ENSG00000110619.12"; transcript_id "77d1e47a-ba02-4888-8d5d-9d7eaa14b1ce_ENSG00000110619.12"; exon_number "17"; exon_id "77d1e47a-ba02-4888-8d5d-9d7eaa14b1ce_ENSG00000110619.12.17";
chr11	/dev/stdin	CDS	3059280	3059429	.	-	2	gene_id "77d1e47a-ba02-4888-8d5d-9d7eaa14b1ce_ENSG00000110619.12"; transcript_id "77d1e47a-ba02-4888-8d5d-9d7eaa14b1ce_ENSG00000110619.12"; exon_number "17"; exon_id "77d1e47a-ba02-4888-8d5d-9d7eaa14b1ce_ENSG00000110619.12.17";
chr11	/dev/stdin	exon	3060424	3060522	.	-	.	gene_id "77d1e47a-ba02-4888-8d5d-9d7eaa14b1ce_ENSG00000110619.12"; transcript_id "77d1e47a-ba02-4888-8d5d-9d7eaa14b1ce_ENSG00000110619.12"; exon_number "18"; exon_id "77d1e47a-ba02-4888-8d5d-9d7eaa14b1ce_ENSG00000110619.12.18";
chr11	/dev/stdin	CDS	3060424	3060522	.	-	2	gene_id "77d1e47a-ba02-4888-8d5d-9d7eaa14b1ce_ENSG00000110619.12"; transcript_id "77d1e47a-ba02-4888-8d5d-9d7eaa14b1ce_ENSG00000110619.12"; exon_number "18"; exon_id "77d1e47a-ba02-4888-8d5d-9d7eaa14b1ce_ENSG00000110619.12.18";
chr11	/dev/stdin	exon	3061065	3061161	.	-	.	gene_id "77d1e47a-ba02-4888-8d5d-9d7eaa14b1ce_ENSG00000110619.12"; transcript_id "77d1e47a-ba02-4888-8d5d-9d7eaa14b1ce_ENSG00000110619.12"; exon_number "19"; exon_id "77d1e47a-ba02-4888-8d5d-9d7eaa14b1ce_ENSG00000110619.12.19";
chr11	/dev/stdin	CDS	3061065	3061161	.	-	0	gene_id "77d1e47a-ba02-4888-8d5d-9d7eaa14b1ce_ENSG00000110619.12"; transcript_id "77d1e47a-ba02-4888-8d5d-9d7eaa14b1ce_ENSG00000110619.12"; exon_number "19"; exon_id "77d1e47a-ba02-4888-8d5d-9d7eaa14b1ce_ENSG00000110619.12.19";
chr11	/dev/stdin	exon	3062126	3062214	.	-	.	gene_id "77d1e47a-ba02-4888-8d5d-9d7eaa14b1ce_ENSG00000110619.12"; transcript_id "77d1e47a-ba02-4888-8d5d-9d7eaa14b1ce_ENSG00000110619.12"; exon_number "20"; exon_id "77d1e47a-ba02-4888-8d5d-9d7eaa14b1ce_ENSG00000110619.12.20";
chr11	/dev/stdin	CDS	3062126	3062214	.	-	2	gene_id "77d1e47a-ba02-4888-8d5d-9d7eaa14b1ce_ENSG00000110619.12"; transcript_id "77d1e47a-ba02-4888-8d5d-9d7eaa14b1ce_ENSG00000110619.12"; exon_number "20"; exon_id "77d1e47a-ba02-4888-8d5d-9d7eaa14b1ce_ENSG00000110619.12.20";
chr11	/dev/stdin	exon	3063395	3063486	.	-	.	gene_id "77d1e47a-ba02-4888-8d5d-9d7eaa14b1ce_ENSG00000110619.12"; transcript_id "77d1e47a-ba02-4888-8d5d-9d7eaa14b1ce_ENSG00000110619.12"; exon_number "21"; exon_id "77d1e47a-ba02-4888-8d5d-9d7eaa14b1ce_ENSG00000110619.12.21";
chr11	/dev/stdin	CDS	3063395	3063486	.	-	1	gene_id "77d1e47a-ba02-4888-8d5d-9d7eaa14b1ce_ENSG00000110619.12"; transcript_id "77d1e47a-ba02-4888-8d5d-9d7eaa14b1ce_ENSG00000110619.12"; exon_number "21"; exon_id "77d1e47a-ba02-4888-8d5d-9d7eaa14b1ce_ENSG00000110619.12.21";
chr11	/dev/stdin	exon	3068983	3069231	.	-	.	gene_id "77d1e47a-ba02-4888-8d5d-9d7eaa14b1ce_ENSG00000110619.12"; transcript_id "77d1e47a-ba02-4888-8d5d-9d7eaa14b1ce_ENSG00000110619.12"; exon_number "22"; exon_id "77d1e47a-ba02-4888-8d5d-9d7eaa14b1ce_ENSG00000110619.12.22";
chr11	/dev/stdin	CDS	3068983	3069231	.	-	1	gene_id "77d1e47a-ba02-4888-8d5d-9d7eaa14b1ce_ENSG00000110619.12"; transcript_id "77d1e47a-ba02-4888-8d5d-9d7eaa14b1ce_ENSG00000110619.12"; exon_number "22"; exon_id "77d1e47a-ba02-4888-8d5d-9d7eaa14b1ce_ENSG00000110619.12.22";
chr11	/dev/stdin	exon	3078573	3078610	.	-	.	gene_id "77d1e47a-ba02-4888-8d5d-9d7eaa14b1ce_ENSG00000110619.12"; transcript_id "77d1e47a-ba02-4888-8d5d-9d7eaa14b1ce_ENSG00000110619.12"; exon_number "23"; exon_id "77d1e47a-ba02-4888-8d5d-9d7eaa14b1ce_ENSG00000110619.12.23";
chr11	/dev/stdin	CDS	3078573	3078610	.	-	0	gene_id "77d1e47a-ba02-4888-8d5d-9d7eaa14b1ce_ENSG00000110619.12"; transcript_id "77d1e47a-ba02-4888-8d5d-9d7eaa14b1ce_ENSG00000110619.12"; exon_number "23"; exon_id "77d1e47a-ba02-4888-8d5d-9d7eaa14b1ce_ENSG00000110619.12.23";
chr11	/dev/stdin	start_codon	3078608	3078610	.	-	0	gene_id "77d1e47a-ba02-4888-8d5d-9d7eaa14b1ce_ENSG00000110619.12"; transcript_id "77d1e47a-ba02-4888-8d5d-9d7eaa14b1ce_ENSG00000110619.12"; exon_number "23"; exon_id "77d1e47a-ba02-4888-8d5d-9d7eaa14b1ce_ENSG00000110619.12.23";
chr11	/dev/stdin	transcript	3022153	3078610	.	-	.	gene_id "4766fb86-49f2-431e-b899-89befaa4281e_ENSG00000110619.12"; transcript_id "4766fb86-49f2-431e-b899-89befaa4281e_ENSG00000110619.12";
chr11	/dev/stdin	exon	3022153	3022478	.	-	.	gene_id "4766fb86-49f2-431e-b899-89befaa4281e_ENSG00000110619.12"; transcript_id "4766fb86-49f2-431e-b899-89befaa4281e_ENSG00000110619.12"; exon_number "1"; exon_id "4766fb86-49f2-431e-b899-89befaa4281e_ENSG00000110619.12.1";
chr11	/dev/stdin	CDS	3022156	3022478	.	-	2	gene_id "4766fb86-49f2-431e-b899-89befaa4281e_ENSG00000110619.12"; transcript_id "4766fb86-49f2-431e-b899-89befaa4281e_ENSG00000110619.12"; exon_number "1"; exon_id "4766fb86-49f2-431e-b899-89befaa4281e_ENSG00000110619.12.1";
chr11	/dev/stdin	exon	3023200	3023283	.	-	.	gene_id "4766fb86-49f2-431e-b899-89befaa4281e_ENSG00000110619.12"; transcript_id "4766fb86-49f2-431e-b899-89befaa4281e_ENSG00000110619.12"; exon_number "2"; exon_id "4766fb86-49f2-431e-b899-89befaa4281e_ENSG00000110619.12.2";
chr11	/dev/stdin	CDS	3023200	3023283	.	-	2	gene_id "4766fb86-49f2-431e-b899-89befaa4281e_ENSG00000110619.12"; transcript_id "4766fb86-49f2-431e-b899-89befaa4281e_ENSG00000110619.12"; exon_number "2"; exon_id "4766fb86-49f2-431e-b899-89befaa4281e_ENSG00000110619.12.2";
chr11	/dev/stdin	exon	3023771	3023830	.	-	.	gene_id "4766fb86-49f2-431e-b899-89befaa4281e_ENSG00000110619.12"; transcript_id "4766fb86-49f2-431e-b899-89befaa4281e_ENSG00000110619.12"; exon_number "3"; exon_id "4766fb86-49f2-431e-b899-89befaa4281e_ENSG00000110619.12.3";
chr11	/dev/stdin	CDS	3023771	3023830	.	-	2	gene_id "4766fb86-49f2-431e-b899-89befaa4281e_ENSG00000110619.12"; transcript_id "4766fb86-49f2-431e-b899-89befaa4281e_ENSG00000110619.12"; exon_number "3"; exon_id "4766fb86-49f2-431e-b899-89befaa4281e_ENSG00000110619.12.3";
chr11	/dev/stdin	exon	3026596	3026663	.	-	.	gene_id "4766fb86-49f2-431e-b899-89befaa4281e_ENSG00000110619.12"; transcript_id "4766fb86-49f2-431e-b899-89befaa4281e_ENSG00000110619.12"; exon_number "4"; exon_id "4766fb86-49f2-431e-b899-89befaa4281e_ENSG00000110619.12.4";
chr11	/dev/stdin	CDS	3026596	3026663	.	-	1	gene_id "4766fb86-49f2-431e-b899-89befaa4281e_ENSG00000110619.12"; transcript_id "4766fb86-49f2-431e-b899-89befaa4281e_ENSG00000110619.12"; exon_number "4"; exon_id "4766fb86-49f2-431e-b899-89befaa4281e_ENSG00000110619.12.4";
chr11	/dev/stdin	exon	3028109	3028189	.	-	.	gene_id "4766fb86-49f2-431e-b899-89befaa4281e_ENSG00000110619.12"; transcript_id "4766fb86-49f2-431e-b899-89befaa4281e_ENSG00000110619.12"; exon_number "5"; exon_id "4766fb86-49f2-431e-b899-89befaa4281e_ENSG00000110619.12.5";
chr11	/dev/stdin	CDS	3028109	3028189	.	-	1	gene_id "4766fb86-49f2-431e-b899-89befaa4281e_ENSG00000110619.12"; transcript_id "4766fb86-49f2-431e-b899-89befaa4281e_ENSG00000110619.12"; exon_number "5"; exon_id "4766fb86-49f2-431e-b899-89befaa4281e_ENSG00000110619.12.5";
chr11	/dev/stdin	exon	3033425	3033506	.	-	.	gene_id "4766fb86-49f2-431e-b899-89befaa4281e_ENSG00000110619.12"; transcript_id "4766fb86-49f2-431e-b899-89befaa4281e_ENSG00000110619.12"; exon_number "6"; exon_id "4766fb86-49f2-431e-b899-89befaa4281e_ENSG00000110619.12.6";
chr11	/dev/stdin	CDS	3033425	3033506	.	-	2	gene_id "4766fb86-49f2-431e-b899-89befaa4281e_ENSG00000110619.12"; transcript_id "4766fb86-49f2-431e-b899-89befaa4281e_ENSG00000110619.12"; exon_number "6"; exon_id "4766fb86-49f2-431e-b899-89befaa4281e_ENSG00000110619.12.6";
chr11	/dev/stdin	exon	3037011	3037079	.	-	.	gene_id "4766fb86-49f2-431e-b899-89befaa4281e_ENSG00000110619.12"; transcript_id "4766fb86-49f2-431e-b899-89befaa4281e_ENSG00000110619.12"; exon_number "7"; exon_id "4766fb86-49f2-431e-b899-89befaa4281e_ENSG00000110619.12.7";
chr11	/dev/stdin	CDS	3037011	3037079	.	-	2	gene_id "4766fb86-49f2-431e-b899-89befaa4281e_ENSG00000110619.12"; transcript_id "4766fb86-49f2-431e-b899-89befaa4281e_ENSG00000110619.12"; exon_number "7"; exon_id "4766fb86-49f2-431e-b899-89befaa4281e_ENSG00000110619.12.7";
chr11	/dev/stdin	exon	3038336	3038525	.	-	.	gene_id "4766fb86-49f2-431e-b899-89befaa4281e_ENSG00000110619.12"; transcript_id "4766fb86-49f2-431e-b899-89befaa4281e_ENSG00000110619.12"; exon_number "8"; exon_id "4766fb86-49f2-431e-b899-89befaa4281e_ENSG00000110619.12.8";
chr11	/dev/stdin	CDS	3038336	3038525	.	-	0	gene_id "4766fb86-49f2-431e-b899-89befaa4281e_ENSG00000110619.12"; transcript_id "4766fb86-49f2-431e-b899-89befaa4281e_ENSG00000110619.12"; exon_number "8"; exon_id "4766fb86-49f2-431e-b899-89befaa4281e_ENSG00000110619.12.8";
chr11	/dev/stdin	exon	3039087	3039184	.	-	.	gene_id "4766fb86-49f2-431e-b899-89befaa4281e_ENSG00000110619.12"; transcript_id "4766fb86-49f2-431e-b899-89befaa4281e_ENSG00000110619.12"; exon_number "9"; exon_id "4766fb86-49f2-431e-b899-89befaa4281e_ENSG00000110619.12.9";
chr11	/dev/stdin	CDS	3039087	3039184	.	-	2	gene_id "4766fb86-49f2-431e-b899-89befaa4281e_ENSG00000110619.12"; transcript_id "4766fb86-49f2-431e-b899-89befaa4281e_ENSG00000110619.12"; exon_number "9"; exon_id "4766fb86-49f2-431e-b899-89befaa4281e_ENSG00000110619.12.9";
chr11	/dev/stdin	exon	3039638	3039979	.	-	.	gene_id "4766fb86-49f2-431e-b899-89befaa4281e_ENSG00000110619.12"; transcript_id "4766fb86-49f2-431e-b899-89befaa4281e_ENSG00000110619.12"; exon_number "10"; exon_id "4766fb86-49f2-431e-b899-89befaa4281e_ENSG00000110619.12.10";
chr11	/dev/stdin	CDS	3039638	3039979	.	-	2	gene_id "4766fb86-49f2-431e-b899-89befaa4281e_ENSG00000110619.12"; transcript_id "4766fb86-49f2-431e-b899-89befaa4281e_ENSG00000110619.12"; exon_number "10"; exon_id "4766fb86-49f2-431e-b899-89befaa4281e_ENSG00000110619.12.10";
chr11	/dev/stdin	exon	3040369	3040497	.	-	.	gene_id "4766fb86-49f2-431e-b899-89befaa4281e_ENSG00000110619.12"; transcript_id "4766fb86-49f2-431e-b899-89befaa4281e_ENSG00000110619.12"; exon_number "11"; exon_id "4766fb86-49f2-431e-b899-89befaa4281e_ENSG00000110619.12.11";
chr11	/dev/stdin	CDS	3040369	3040497	.	-	2	gene_id "4766fb86-49f2-431e-b899-89befaa4281e_ENSG00000110619.12"; transcript_id "4766fb86-49f2-431e-b899-89befaa4281e_ENSG00000110619.12"; exon_number "11"; exon_id "4766fb86-49f2-431e-b899-89befaa4281e_ENSG00000110619.12.11";
chr11	/dev/stdin	exon	3041450	3041562	.	-	.	gene_id "4766fb86-49f2-431e-b899-89befaa4281e_ENSG00000110619.12"; transcript_id "4766fb86-49f2-431e-b899-89befaa4281e_ENSG00000110619.12"; exon_number "12"; exon_id "4766fb86-49f2-431e-b899-89befaa4281e_ENSG00000110619.12.12";
chr11	/dev/stdin	CDS	3041450	3041562	.	-	1	gene_id "4766fb86-49f2-431e-b899-89befaa4281e_ENSG00000110619.12"; transcript_id "4766fb86-49f2-431e-b899-89befaa4281e_ENSG00000110619.12"; exon_number "12"; exon_id "4766fb86-49f2-431e-b899-89befaa4281e_ENSG00000110619.12.12";
chr11	/dev/stdin	exon	3047906	3048027	.	-	.	gene_id "4766fb86-49f2-431e-b899-89befaa4281e_ENSG00000110619.12"; transcript_id "4766fb86-49f2-431e-b899-89befaa4281e_ENSG00000110619.12"; exon_number "13"; exon_id "4766fb86-49f2-431e-b899-89befaa4281e_ENSG00000110619.12.13";
chr11	/dev/stdin	CDS	3047906	3048027	.	-	0	gene_id "4766fb86-49f2-431e-b899-89befaa4281e_ENSG00000110619.12"; transcript_id "4766fb86-49f2-431e-b899-89befaa4281e_ENSG00000110619.12"; exon_number "13"; exon_id "4766fb86-49f2-431e-b899-89befaa4281e_ENSG00000110619.12.13";
chr11	/dev/stdin	exon	3050226	3050314	.	-	.	gene_id "4766fb86-49f2-431e-b899-89befaa4281e_ENSG00000110619.12"; transcript_id "4766fb86-49f2-431e-b899-89befaa4281e_ENSG00000110619.12"; exon_number "14"; exon_id "4766fb86-49f2-431e-b899-89befaa4281e_ENSG00000110619.12.14";
chr11	/dev/stdin	CDS	3050226	3050314	.	-	2	gene_id "4766fb86-49f2-431e-b899-89befaa4281e_ENSG00000110619.12"; transcript_id "4766fb86-49f2-431e-b899-89befaa4281e_ENSG00000110619.12"; exon_number "14"; exon_id "4766fb86-49f2-431e-b899-89befaa4281e_ENSG00000110619.12.14";
chr11	/dev/stdin	exon	3050533	3050673	.	-	.	gene_id "4766fb86-49f2-431e-b899-89befaa4281e_ENSG00000110619.12"; transcript_id "4766fb86-49f2-431e-b899-89befaa4281e_ENSG00000110619.12"; exon_number "15"; exon_id "4766fb86-49f2-431e-b899-89befaa4281e_ENSG00000110619.12.15";
chr11	/dev/stdin	CDS	3050533	3050673	.	-	2	gene_id "4766fb86-49f2-431e-b899-89befaa4281e_ENSG00000110619.12"; transcript_id "4766fb86-49f2-431e-b899-89befaa4281e_ENSG00000110619.12"; exon_number "15"; exon_id "4766fb86-49f2-431e-b899-89befaa4281e_ENSG00000110619.12.15";
chr11	/dev/stdin	exon	3059280	3059429	.	-	.	gene_id "4766fb86-49f2-431e-b899-89befaa4281e_ENSG00000110619.12"; transcript_id "4766fb86-49f2-431e-b899-89befaa4281e_ENSG00000110619.12"; exon_number "16"; exon_id "4766fb86-49f2-431e-b899-89befaa4281e_ENSG00000110619.12.16";
chr11	/dev/stdin	CDS	3059280	3059429	.	-	2	gene_id "4766fb86-49f2-431e-b899-89befaa4281e_ENSG00000110619.12"; transcript_id "4766fb86-49f2-431e-b899-89befaa4281e_ENSG00000110619.12"; exon_number "16"; exon_id "4766fb86-49f2-431e-b899-89befaa4281e_ENSG00000110619.12.16";
chr11	/dev/stdin	exon	3060424	3060522	.	-	.	gene_id "4766fb86-49f2-431e-b899-89befaa4281e_ENSG00000110619.12"; transcript_id "4766fb86-49f2-431e-b899-89befaa4281e_ENSG00000110619.12"; exon_number "17"; exon_id "4766fb86-49f2-431e-b899-89befaa4281e_ENSG00000110619.12.17";
chr11	/dev/stdin	CDS	3060424	3060522	.	-	2	gene_id "4766fb86-49f2-431e-b899-89befaa4281e_ENSG00000110619.12"; transcript_id "4766fb86-49f2-431e-b899-89befaa4281e_ENSG00000110619.12"; exon_number "17"; exon_id "4766fb86-49f2-431e-b899-89befaa4281e_ENSG00000110619.12.17";
chr11	/dev/stdin	exon	3061065	3061161	.	-	.	gene_id "4766fb86-49f2-431e-b899-89befaa4281e_ENSG00000110619.12"; transcript_id "4766fb86-49f2-431e-b899-89befaa4281e_ENSG00000110619.12"; exon_number "18"; exon_id "4766fb86-49f2-431e-b899-89befaa4281e_ENSG00000110619.12.18";
chr11	/dev/stdin	CDS	3061065	3061161	.	-	0	gene_id "4766fb86-49f2-431e-b899-89befaa4281e_ENSG00000110619.12"; transcript_id "4766fb86-49f2-431e-b899-89befaa4281e_ENSG00000110619.12"; exon_number "18"; exon_id "4766fb86-49f2-431e-b899-89befaa4281e_ENSG00000110619.12.18";
chr11	/dev/stdin	exon	3062126	3062214	.	-	.	gene_id "4766fb86-49f2-431e-b899-89befaa4281e_ENSG00000110619.12"; transcript_id "4766fb86-49f2-431e-b899-89befaa4281e_ENSG00000110619.12"; exon_number "19"; exon_id "4766fb86-49f2-431e-b899-89befaa4281e_ENSG00000110619.12.19";
chr11	/dev/stdin	CDS	3062126	3062214	.	-	2	gene_id "4766fb86-49f2-431e-b899-89befaa4281e_ENSG00000110619.12"; transcript_id "4766fb86-49f2-431e-b899-89befaa4281e_ENSG00000110619.12"; exon_number "19"; exon_id "4766fb86-49f2-431e-b899-89befaa4281e_ENSG00000110619.12.19";
chr11	/dev/stdin	exon	3063395	3063486	.	-	.	gene_id "4766fb86-49f2-431e-b899-89befaa4281e_ENSG00000110619.12"; transcript_id "4766fb86-49f2-431e-b899-89befaa4281e_ENSG00000110619.12"; exon_number "20"; exon_id "4766fb86-49f2-431e-b899-89befaa4281e_ENSG00000110619.12.20";
chr11	/dev/stdin	CDS	3063395	3063486	.	-	1	gene_id "4766fb86-49f2-431e-b899-89befaa4281e_ENSG00000110619.12"; transcript_id "4766fb86-49f2-431e-b899-89befaa4281e_ENSG00000110619.12"; exon_number "20"; exon_id "4766fb86-49f2-431e-b899-89befaa4281e_ENSG00000110619.12.20";
chr11	/dev/stdin	exon	3078573	3078610	.	-	.	gene_id "4766fb86-49f2-431e-b899-89befaa4281e_ENSG00000110619.12"; transcript_id "4766fb86-49f2-431e-b899-89befaa4281e_ENSG00000110619.12"; exon_number "21"; exon_id "4766fb86-49f2-431e-b899-89befaa4281e_ENSG00000110619.12.21";
chr11	/dev/stdin	CDS	3078573	3078610	.	-	0	gene_id "4766fb86-49f2-431e-b899-89befaa4281e_ENSG00000110619.12"; transcript_id "4766fb86-49f2-431e-b899-89befaa4281e_ENSG00000110619.12"; exon_number "21"; exon_id "4766fb86-49f2-431e-b899-89befaa4281e_ENSG00000110619.12.21";
chr11	/dev/stdin	start_codon	3078608	3078610	.	-	0	gene_id "4766fb86-49f2-431e-b899-89befaa4281e_ENSG00000110619.12"; transcript_id "4766fb86-49f2-431e-b899-89befaa4281e_ENSG00000110619.12"; exon_number "21"; exon_id "4766fb86-49f2-431e-b899-89befaa4281e_ENSG00000110619.12.21";
chr11	/dev/stdin	stop_codon	3022153	3022155	.	-	0	gene_id "4766fb86-49f2-431e-b899-89befaa4281e_ENSG00000110619.12"; transcript_id "4766fb86-49f2-431e-b899-89befaa4281e_ENSG00000110619.12"; exon_number "1"; exon_id "4766fb86-49f2-431e-b899-89befaa4281e_ENSG00000110619.12.1";
chr11	/dev/stdin	transcript	3022153	3078610	.	-	.	gene_id "d62ad30c-0987-4b03-bed0-982238467a4b_ENSG00000110619.12"; transcript_id "d62ad30c-0987-4b03-bed0-982238467a4b_ENSG00000110619.12";
chr11	/dev/stdin	exon	3022153	3022478	.	-	.	gene_id "d62ad30c-0987-4b03-bed0-982238467a4b_ENSG00000110619.12"; transcript_id "d62ad30c-0987-4b03-bed0-982238467a4b_ENSG00000110619.12"; exon_number "1"; exon_id "d62ad30c-0987-4b03-bed0-982238467a4b_ENSG00000110619.12.1";
chr11	/dev/stdin	CDS	3022153	3022478	.	-	0	gene_id "d62ad30c-0987-4b03-bed0-982238467a4b_ENSG00000110619.12"; transcript_id "d62ad30c-0987-4b03-bed0-982238467a4b_ENSG00000110619.12"; exon_number "1"; exon_id "d62ad30c-0987-4b03-bed0-982238467a4b_ENSG00000110619.12.1";
chr11	/dev/stdin	exon	3023192	3023404	.	-	.	gene_id "d62ad30c-0987-4b03-bed0-982238467a4b_ENSG00000110619.12"; transcript_id "d62ad30c-0987-4b03-bed0-982238467a4b_ENSG00000110619.12"; exon_number "2"; exon_id "d62ad30c-0987-4b03-bed0-982238467a4b_ENSG00000110619.12.2";
chr11	/dev/stdin	CDS	3023192	3023404	.	-	0	gene_id "d62ad30c-0987-4b03-bed0-982238467a4b_ENSG00000110619.12"; transcript_id "d62ad30c-0987-4b03-bed0-982238467a4b_ENSG00000110619.12"; exon_number "2"; exon_id "d62ad30c-0987-4b03-bed0-982238467a4b_ENSG00000110619.12.2";
chr11	/dev/stdin	exon	3023771	3023830	.	-	.	gene_id "d62ad30c-0987-4b03-bed0-982238467a4b_ENSG00000110619.12"; transcript_id "d62ad30c-0987-4b03-bed0-982238467a4b_ENSG00000110619.12"; exon_number "3"; exon_id "d62ad30c-0987-4b03-bed0-982238467a4b_ENSG00000110619.12.3";
chr11	/dev/stdin	CDS	3023771	3023830	.	-	0	gene_id "d62ad30c-0987-4b03-bed0-982238467a4b_ENSG00000110619.12"; transcript_id "d62ad30c-0987-4b03-bed0-982238467a4b_ENSG00000110619.12"; exon_number "3"; exon_id "d62ad30c-0987-4b03-bed0-982238467a4b_ENSG00000110619.12.3";
chr11	/dev/stdin	exon	3026596	3026663	.	-	.	gene_id "d62ad30c-0987-4b03-bed0-982238467a4b_ENSG00000110619.12"; transcript_id "d62ad30c-0987-4b03-bed0-982238467a4b_ENSG00000110619.12"; exon_number "4"; exon_id "d62ad30c-0987-4b03-bed0-982238467a4b_ENSG00000110619.12.4";
chr11	/dev/stdin	CDS	3026596	3026663	.	-	2	gene_id "d62ad30c-0987-4b03-bed0-982238467a4b_ENSG00000110619.12"; transcript_id "d62ad30c-0987-4b03-bed0-982238467a4b_ENSG00000110619.12"; exon_number "4"; exon_id "d62ad30c-0987-4b03-bed0-982238467a4b_ENSG00000110619.12.4";
chr11	/dev/stdin	exon	3028109	3028189	.	-	.	gene_id "d62ad30c-0987-4b03-bed0-982238467a4b_ENSG00000110619.12"; transcript_id "d62ad30c-0987-4b03-bed0-982238467a4b_ENSG00000110619.12"; exon_number "5"; exon_id "d62ad30c-0987-4b03-bed0-982238467a4b_ENSG00000110619.12.5";
chr11	/dev/stdin	CDS	3028109	3028189	.	-	2	gene_id "d62ad30c-0987-4b03-bed0-982238467a4b_ENSG00000110619.12"; transcript_id "d62ad30c-0987-4b03-bed0-982238467a4b_ENSG00000110619.12"; exon_number "5"; exon_id "d62ad30c-0987-4b03-bed0-982238467a4b_ENSG00000110619.12.5";
chr11	/dev/stdin	exon	3033425	3033506	.	-	.	gene_id "d62ad30c-0987-4b03-bed0-982238467a4b_ENSG00000110619.12"; transcript_id "d62ad30c-0987-4b03-bed0-982238467a4b_ENSG00000110619.12"; exon_number "6"; exon_id "d62ad30c-0987-4b03-bed0-982238467a4b_ENSG00000110619.12.6";
chr11	/dev/stdin	CDS	3033425	3033506	.	-	0	gene_id "d62ad30c-0987-4b03-bed0-982238467a4b_ENSG00000110619.12"; transcript_id "d62ad30c-0987-4b03-bed0-982238467a4b_ENSG00000110619.12"; exon_number "6"; exon_id "d62ad30c-0987-4b03-bed0-982238467a4b_ENSG00000110619.12.6";
chr11	/dev/stdin	exon	3037011	3037079	.	-	.	gene_id "d62ad30c-0987-4b03-bed0-982238467a4b_ENSG00000110619.12"; transcript_id "d62ad30c-0987-4b03-bed0-982238467a4b_ENSG00000110619.12"; exon_number "7"; exon_id "d62ad30c-0987-4b03-bed0-982238467a4b_ENSG00000110619.12.7";
chr11	/dev/stdin	CDS	3037011	3037079	.	-	0	gene_id "d62ad30c-0987-4b03-bed0-982238467a4b_ENSG00000110619.12"; transcript_id "d62ad30c-0987-4b03-bed0-982238467a4b_ENSG00000110619.12"; exon_number "7"; exon_id "d62ad30c-0987-4b03-bed0-982238467a4b_ENSG00000110619.12.7";
chr11	/dev/stdin	exon	3038336	3038525	.	-	.	gene_id "d62ad30c-0987-4b03-bed0-982238467a4b_ENSG00000110619.12"; transcript_id "d62ad30c-0987-4b03-bed0-982238467a4b_ENSG00000110619.12"; exon_number "8"; exon_id "d62ad30c-0987-4b03-bed0-982238467a4b_ENSG00000110619.12.8";
chr11	/dev/stdin	CDS	3038336	3038525	.	-	1	gene_id "d62ad30c-0987-4b03-bed0-982238467a4b_ENSG00000110619.12"; transcript_id "d62ad30c-0987-4b03-bed0-982238467a4b_ENSG00000110619.12"; exon_number "8"; exon_id "d62ad30c-0987-4b03-bed0-982238467a4b_ENSG00000110619.12.8";
chr11	/dev/stdin	exon	3039087	3039184	.	-	.	gene_id "d62ad30c-0987-4b03-bed0-982238467a4b_ENSG00000110619.12"; transcript_id "d62ad30c-0987-4b03-bed0-982238467a4b_ENSG00000110619.12"; exon_number "9"; exon_id "d62ad30c-0987-4b03-bed0-982238467a4b_ENSG00000110619.12.9";
chr11	/dev/stdin	CDS	3039087	3039184	.	-	0	gene_id "d62ad30c-0987-4b03-bed0-982238467a4b_ENSG00000110619.12"; transcript_id "d62ad30c-0987-4b03-bed0-982238467a4b_ENSG00000110619.12"; exon_number "9"; exon_id "d62ad30c-0987-4b03-bed0-982238467a4b_ENSG00000110619.12.9";
chr11	/dev/stdin	exon	3039638	3039741	.	-	.	gene_id "d62ad30c-0987-4b03-bed0-982238467a4b_ENSG00000110619.12"; transcript_id "d62ad30c-0987-4b03-bed0-982238467a4b_ENSG00000110619.12"; exon_number "10"; exon_id "d62ad30c-0987-4b03-bed0-982238467a4b_ENSG00000110619.12.10";
chr11	/dev/stdin	CDS	3039638	3039741	.	-	2	gene_id "d62ad30c-0987-4b03-bed0-982238467a4b_ENSG00000110619.12"; transcript_id "d62ad30c-0987-4b03-bed0-982238467a4b_ENSG00000110619.12"; exon_number "10"; exon_id "d62ad30c-0987-4b03-bed0-982238467a4b_ENSG00000110619.12.10";
chr11	/dev/stdin	exon	3039850	3039979	.	-	.	gene_id "d62ad30c-0987-4b03-bed0-982238467a4b_ENSG00000110619.12"; transcript_id "d62ad30c-0987-4b03-bed0-982238467a4b_ENSG00000110619.12"; exon_number "11"; exon_id "d62ad30c-0987-4b03-bed0-982238467a4b_ENSG00000110619.12.11";
chr11	/dev/stdin	CDS	3039850	3039979	.	-	0	gene_id "d62ad30c-0987-4b03-bed0-982238467a4b_ENSG00000110619.12"; transcript_id "d62ad30c-0987-4b03-bed0-982238467a4b_ENSG00000110619.12"; exon_number "11"; exon_id "d62ad30c-0987-4b03-bed0-982238467a4b_ENSG00000110619.12.11";
chr11	/dev/stdin	exon	3040369	3040497	.	-	.	gene_id "d62ad30c-0987-4b03-bed0-982238467a4b_ENSG00000110619.12"; transcript_id "d62ad30c-0987-4b03-bed0-982238467a4b_ENSG00000110619.12"; exon_number "12"; exon_id "d62ad30c-0987-4b03-bed0-982238467a4b_ENSG00000110619.12.12";
chr11	/dev/stdin	CDS	3040369	3040497	.	-	0	gene_id "d62ad30c-0987-4b03-bed0-982238467a4b_ENSG00000110619.12"; transcript_id "d62ad30c-0987-4b03-bed0-982238467a4b_ENSG00000110619.12"; exon_number "12"; exon_id "d62ad30c-0987-4b03-bed0-982238467a4b_ENSG00000110619.12.12";
chr11	/dev/stdin	exon	3041450	3041562	.	-	.	gene_id "d62ad30c-0987-4b03-bed0-982238467a4b_ENSG00000110619.12"; transcript_id "d62ad30c-0987-4b03-bed0-982238467a4b_ENSG00000110619.12"; exon_number "13"; exon_id "d62ad30c-0987-4b03-bed0-982238467a4b_ENSG00000110619.12.13";
chr11	/dev/stdin	CDS	3041450	3041562	.	-	2	gene_id "d62ad30c-0987-4b03-bed0-982238467a4b_ENSG00000110619.12"; transcript_id "d62ad30c-0987-4b03-bed0-982238467a4b_ENSG00000110619.12"; exon_number "13"; exon_id "d62ad30c-0987-4b03-bed0-982238467a4b_ENSG00000110619.12.13";
chr11	/dev/stdin	exon	3047906	3048027	.	-	.	gene_id "d62ad30c-0987-4b03-bed0-982238467a4b_ENSG00000110619.12"; transcript_id "d62ad30c-0987-4b03-bed0-982238467a4b_ENSG00000110619.12"; exon_number "14"; exon_id "d62ad30c-0987-4b03-bed0-982238467a4b_ENSG00000110619.12.14";
chr11	/dev/stdin	CDS	3047906	3048027	.	-	1	gene_id "d62ad30c-0987-4b03-bed0-982238467a4b_ENSG00000110619.12"; transcript_id "d62ad30c-0987-4b03-bed0-982238467a4b_ENSG00000110619.12"; exon_number "14"; exon_id "d62ad30c-0987-4b03-bed0-982238467a4b_ENSG00000110619.12.14";
chr11	/dev/stdin	exon	3050226	3050314	.	-	.	gene_id "d62ad30c-0987-4b03-bed0-982238467a4b_ENSG00000110619.12"; transcript_id "d62ad30c-0987-4b03-bed0-982238467a4b_ENSG00000110619.12"; exon_number "15"; exon_id "d62ad30c-0987-4b03-bed0-982238467a4b_ENSG00000110619.12.15";
chr11	/dev/stdin	CDS	3050226	3050314	.	-	0	gene_id "d62ad30c-0987-4b03-bed0-982238467a4b_ENSG00000110619.12"; transcript_id "d62ad30c-0987-4b03-bed0-982238467a4b_ENSG00000110619.12"; exon_number "15"; exon_id "d62ad30c-0987-4b03-bed0-982238467a4b_ENSG00000110619.12.15";
chr11	/dev/stdin	exon	3050533	3050673	.	-	.	gene_id "d62ad30c-0987-4b03-bed0-982238467a4b_ENSG00000110619.12"; transcript_id "d62ad30c-0987-4b03-bed0-982238467a4b_ENSG00000110619.12"; exon_number "16"; exon_id "d62ad30c-0987-4b03-bed0-982238467a4b_ENSG00000110619.12.16";
chr11	/dev/stdin	CDS	3050533	3050673	.	-	0	gene_id "d62ad30c-0987-4b03-bed0-982238467a4b_ENSG00000110619.12"; transcript_id "d62ad30c-0987-4b03-bed0-982238467a4b_ENSG00000110619.12"; exon_number "16"; exon_id "d62ad30c-0987-4b03-bed0-982238467a4b_ENSG00000110619.12.16";
chr11	/dev/stdin	exon	3059280	3059429	.	-	.	gene_id "d62ad30c-0987-4b03-bed0-982238467a4b_ENSG00000110619.12"; transcript_id "d62ad30c-0987-4b03-bed0-982238467a4b_ENSG00000110619.12"; exon_number "17"; exon_id "d62ad30c-0987-4b03-bed0-982238467a4b_ENSG00000110619.12.17";
chr11	/dev/stdin	CDS	3059280	3059429	.	-	0	gene_id "d62ad30c-0987-4b03-bed0-982238467a4b_ENSG00000110619.12"; transcript_id "d62ad30c-0987-4b03-bed0-982238467a4b_ENSG00000110619.12"; exon_number "17"; exon_id "d62ad30c-0987-4b03-bed0-982238467a4b_ENSG00000110619.12.17";
chr11	/dev/stdin	exon	3060424	3060522	.	-	.	gene_id "d62ad30c-0987-4b03-bed0-982238467a4b_ENSG00000110619.12"; transcript_id "d62ad30c-0987-4b03-bed0-982238467a4b_ENSG00000110619.12"; exon_number "18"; exon_id "d62ad30c-0987-4b03-bed0-982238467a4b_ENSG00000110619.12.18";
chr11	/dev/stdin	CDS	3060424	3060522	.	-	0	gene_id "d62ad30c-0987-4b03-bed0-982238467a4b_ENSG00000110619.12"; transcript_id "d62ad30c-0987-4b03-bed0-982238467a4b_ENSG00000110619.12"; exon_number "18"; exon_id "d62ad30c-0987-4b03-bed0-982238467a4b_ENSG00000110619.12.18";
chr11	/dev/stdin	exon	3061065	3061161	.	-	.	gene_id "d62ad30c-0987-4b03-bed0-982238467a4b_ENSG00000110619.12"; transcript_id "d62ad30c-0987-4b03-bed0-982238467a4b_ENSG00000110619.12"; exon_number "19"; exon_id "d62ad30c-0987-4b03-bed0-982238467a4b_ENSG00000110619.12.19";
chr11	/dev/stdin	CDS	3061065	3061161	.	-	1	gene_id "d62ad30c-0987-4b03-bed0-982238467a4b_ENSG00000110619.12"; transcript_id "d62ad30c-0987-4b03-bed0-982238467a4b_ENSG00000110619.12"; exon_number "19"; exon_id "d62ad30c-0987-4b03-bed0-982238467a4b_ENSG00000110619.12.19";
chr11	/dev/stdin	exon	3062126	3062261	.	-	.	gene_id "d62ad30c-0987-4b03-bed0-982238467a4b_ENSG00000110619.12"; transcript_id "d62ad30c-0987-4b03-bed0-982238467a4b_ENSG00000110619.12"; exon_number "20"; exon_id "d62ad30c-0987-4b03-bed0-982238467a4b_ENSG00000110619.12.20";
chr11	/dev/stdin	CDS	3062126	3062261	.	-	2	gene_id "d62ad30c-0987-4b03-bed0-982238467a4b_ENSG00000110619.12"; transcript_id "d62ad30c-0987-4b03-bed0-982238467a4b_ENSG00000110619.12"; exon_number "20"; exon_id "d62ad30c-0987-4b03-bed0-982238467a4b_ENSG00000110619.12.20";
chr11	/dev/stdin	exon	3063395	3063486	.	-	.	gene_id "d62ad30c-0987-4b03-bed0-982238467a4b_ENSG00000110619.12"; transcript_id "d62ad30c-0987-4b03-bed0-982238467a4b_ENSG00000110619.12"; exon_number "21"; exon_id "d62ad30c-0987-4b03-bed0-982238467a4b_ENSG00000110619.12.21";
chr11	/dev/stdin	CDS	3063395	3063486	.	-	1	gene_id "d62ad30c-0987-4b03-bed0-982238467a4b_ENSG00000110619.12"; transcript_id "d62ad30c-0987-4b03-bed0-982238467a4b_ENSG00000110619.12"; exon_number "21"; exon_id "d62ad30c-0987-4b03-bed0-982238467a4b_ENSG00000110619.12.21";
chr11	/dev/stdin	exon	3078573	3078610	.	-	.	gene_id "d62ad30c-0987-4b03-bed0-982238467a4b_ENSG00000110619.12"; transcript_id "d62ad30c-0987-4b03-bed0-982238467a4b_ENSG00000110619.12"; exon_number "22"; exon_id "d62ad30c-0987-4b03-bed0-982238467a4b_ENSG00000110619.12.22";
chr11	/dev/stdin	CDS	3078573	3078610	.	-	0	gene_id "d62ad30c-0987-4b03-bed0-982238467a4b_ENSG00000110619.12"; transcript_id "d62ad30c-0987-4b03-bed0-982238467a4b_ENSG00000110619.12"; exon_number "22"; exon_id "d62ad30c-0987-4b03-bed0-982238467a4b_ENSG00000110619.12.22";
chr11	/dev/stdin	start_codon	3078608	3078610	.	-	0	gene_id "d62ad30c-0987-4b03-bed0-982238467a4b_ENSG00000110619.12"; transcript_id "d62ad30c-0987-4b03-bed0-982238467a4b_ENSG00000110619.12"; exon_number "22"; exon_id "d62ad30c-0987-4b03-bed0-982238467a4b_ENSG00000110619.12.22";
chr11	/dev/stdin	transcript	3022153	3040420	.	-	.	gene_id "10f2b61c-8485-4cf5-9373-126d9db333c1_ENSG00000110619.12"; transcript_id "10f2b61c-8485-4cf5-9373-126d9db333c1_ENSG00000110619.12";
chr11	/dev/stdin	exon	3022153	3022478	.	-	.	gene_id "10f2b61c-8485-4cf5-9373-126d9db333c1_ENSG00000110619.12"; transcript_id "10f2b61c-8485-4cf5-9373-126d9db333c1_ENSG00000110619.12"; exon_number "1"; exon_id "10f2b61c-8485-4cf5-9373-126d9db333c1_ENSG00000110619.12.1";
chr11	/dev/stdin	CDS	3022156	3022478	.	-	2	gene_id "10f2b61c-8485-4cf5-9373-126d9db333c1_ENSG00000110619.12"; transcript_id "10f2b61c-8485-4cf5-9373-126d9db333c1_ENSG00000110619.12"; exon_number "1"; exon_id "10f2b61c-8485-4cf5-9373-126d9db333c1_ENSG00000110619.12.1";
chr11	/dev/stdin	exon	3023200	3023404	.	-	.	gene_id "10f2b61c-8485-4cf5-9373-126d9db333c1_ENSG00000110619.12"; transcript_id "10f2b61c-8485-4cf5-9373-126d9db333c1_ENSG00000110619.12"; exon_number "2"; exon_id "10f2b61c-8485-4cf5-9373-126d9db333c1_ENSG00000110619.12.2";
chr11	/dev/stdin	CDS	3023200	3023404	.	-	0	gene_id "10f2b61c-8485-4cf5-9373-126d9db333c1_ENSG00000110619.12"; transcript_id "10f2b61c-8485-4cf5-9373-126d9db333c1_ENSG00000110619.12"; exon_number "2"; exon_id "10f2b61c-8485-4cf5-9373-126d9db333c1_ENSG00000110619.12.2";
chr11	/dev/stdin	exon	3023771	3023830	.	-	.	gene_id "10f2b61c-8485-4cf5-9373-126d9db333c1_ENSG00000110619.12"; transcript_id "10f2b61c-8485-4cf5-9373-126d9db333c1_ENSG00000110619.12"; exon_number "3"; exon_id "10f2b61c-8485-4cf5-9373-126d9db333c1_ENSG00000110619.12.3";
chr11	/dev/stdin	CDS	3023771	3023830	.	-	0	gene_id "10f2b61c-8485-4cf5-9373-126d9db333c1_ENSG00000110619.12"; transcript_id "10f2b61c-8485-4cf5-9373-126d9db333c1_ENSG00000110619.12"; exon_number "3"; exon_id "10f2b61c-8485-4cf5-9373-126d9db333c1_ENSG00000110619.12.3";
chr11	/dev/stdin	exon	3026596	3026663	.	-	.	gene_id "10f2b61c-8485-4cf5-9373-126d9db333c1_ENSG00000110619.12"; transcript_id "10f2b61c-8485-4cf5-9373-126d9db333c1_ENSG00000110619.12"; exon_number "4"; exon_id "10f2b61c-8485-4cf5-9373-126d9db333c1_ENSG00000110619.12.4";
chr11	/dev/stdin	CDS	3026596	3026663	.	-	2	gene_id "10f2b61c-8485-4cf5-9373-126d9db333c1_ENSG00000110619.12"; transcript_id "10f2b61c-8485-4cf5-9373-126d9db333c1_ENSG00000110619.12"; exon_number "4"; exon_id "10f2b61c-8485-4cf5-9373-126d9db333c1_ENSG00000110619.12.4";
chr11	/dev/stdin	exon	3028109	3028189	.	-	.	gene_id "10f2b61c-8485-4cf5-9373-126d9db333c1_ENSG00000110619.12"; transcript_id "10f2b61c-8485-4cf5-9373-126d9db333c1_ENSG00000110619.12"; exon_number "5"; exon_id "10f2b61c-8485-4cf5-9373-126d9db333c1_ENSG00000110619.12.5";
chr11	/dev/stdin	CDS	3028109	3028189	.	-	2	gene_id "10f2b61c-8485-4cf5-9373-126d9db333c1_ENSG00000110619.12"; transcript_id "10f2b61c-8485-4cf5-9373-126d9db333c1_ENSG00000110619.12"; exon_number "5"; exon_id "10f2b61c-8485-4cf5-9373-126d9db333c1_ENSG00000110619.12.5";
chr11	/dev/stdin	exon	3037011	3037079	.	-	.	gene_id "10f2b61c-8485-4cf5-9373-126d9db333c1_ENSG00000110619.12"; transcript_id "10f2b61c-8485-4cf5-9373-126d9db333c1_ENSG00000110619.12"; exon_number "6"; exon_id "10f2b61c-8485-4cf5-9373-126d9db333c1_ENSG00000110619.12.6";
chr11	/dev/stdin	CDS	3037011	3037079	.	-	2	gene_id "10f2b61c-8485-4cf5-9373-126d9db333c1_ENSG00000110619.12"; transcript_id "10f2b61c-8485-4cf5-9373-126d9db333c1_ENSG00000110619.12"; exon_number "6"; exon_id "10f2b61c-8485-4cf5-9373-126d9db333c1_ENSG00000110619.12.6";
chr11	/dev/stdin	exon	3038336	3038525	.	-	.	gene_id "10f2b61c-8485-4cf5-9373-126d9db333c1_ENSG00000110619.12"; transcript_id "10f2b61c-8485-4cf5-9373-126d9db333c1_ENSG00000110619.12"; exon_number "7"; exon_id "10f2b61c-8485-4cf5-9373-126d9db333c1_ENSG00000110619.12.7";
chr11	/dev/stdin	CDS	3038336	3038525	.	-	0	gene_id "10f2b61c-8485-4cf5-9373-126d9db333c1_ENSG00000110619.12"; transcript_id "10f2b61c-8485-4cf5-9373-126d9db333c1_ENSG00000110619.12"; exon_number "7"; exon_id "10f2b61c-8485-4cf5-9373-126d9db333c1_ENSG00000110619.12.7";
chr11	/dev/stdin	exon	3039087	3039184	.	-	.	gene_id "10f2b61c-8485-4cf5-9373-126d9db333c1_ENSG00000110619.12"; transcript_id "10f2b61c-8485-4cf5-9373-126d9db333c1_ENSG00000110619.12"; exon_number "8"; exon_id "10f2b61c-8485-4cf5-9373-126d9db333c1_ENSG00000110619.12.8";
chr11	/dev/stdin	CDS	3039087	3039184	.	-	2	gene_id "10f2b61c-8485-4cf5-9373-126d9db333c1_ENSG00000110619.12"; transcript_id "10f2b61c-8485-4cf5-9373-126d9db333c1_ENSG00000110619.12"; exon_number "8"; exon_id "10f2b61c-8485-4cf5-9373-126d9db333c1_ENSG00000110619.12.8";
chr11	/dev/stdin	exon	3039638	3039741	.	-	.	gene_id "10f2b61c-8485-4cf5-9373-126d9db333c1_ENSG00000110619.12"; transcript_id "10f2b61c-8485-4cf5-9373-126d9db333c1_ENSG00000110619.12"; exon_number "9"; exon_id "10f2b61c-8485-4cf5-9373-126d9db333c1_ENSG00000110619.12.9";
chr11	/dev/stdin	CDS	3039638	3039741	.	-	1	gene_id "10f2b61c-8485-4cf5-9373-126d9db333c1_ENSG00000110619.12"; transcript_id "10f2b61c-8485-4cf5-9373-126d9db333c1_ENSG00000110619.12"; exon_number "9"; exon_id "10f2b61c-8485-4cf5-9373-126d9db333c1_ENSG00000110619.12.9";
chr11	/dev/stdin	exon	3039850	3039979	.	-	.	gene_id "10f2b61c-8485-4cf5-9373-126d9db333c1_ENSG00000110619.12"; transcript_id "10f2b61c-8485-4cf5-9373-126d9db333c1_ENSG00000110619.12"; exon_number "10"; exon_id "10f2b61c-8485-4cf5-9373-126d9db333c1_ENSG00000110619.12.10";
chr11	/dev/stdin	CDS	3039850	3039979	.	-	2	gene_id "10f2b61c-8485-4cf5-9373-126d9db333c1_ENSG00000110619.12"; transcript_id "10f2b61c-8485-4cf5-9373-126d9db333c1_ENSG00000110619.12"; exon_number "10"; exon_id "10f2b61c-8485-4cf5-9373-126d9db333c1_ENSG00000110619.12.10";
chr11	/dev/stdin	exon	3040369	3040420	.	-	.	gene_id "10f2b61c-8485-4cf5-9373-126d9db333c1_ENSG00000110619.12"; transcript_id "10f2b61c-8485-4cf5-9373-126d9db333c1_ENSG00000110619.12"; exon_number "11"; exon_id "10f2b61c-8485-4cf5-9373-126d9db333c1_ENSG00000110619.12.11";
chr11	/dev/stdin	CDS	3040369	3040420	.	-	0	gene_id "10f2b61c-8485-4cf5-9373-126d9db333c1_ENSG00000110619.12"; transcript_id "10f2b61c-8485-4cf5-9373-126d9db333c1_ENSG00000110619.12"; exon_number "11"; exon_id "10f2b61c-8485-4cf5-9373-126d9db333c1_ENSG00000110619.12.11";
chr11	/dev/stdin	start_codon	3040418	3040420	.	-	0	gene_id "10f2b61c-8485-4cf5-9373-126d9db333c1_ENSG00000110619.12"; transcript_id "10f2b61c-8485-4cf5-9373-126d9db333c1_ENSG00000110619.12"; exon_number "11"; exon_id "10f2b61c-8485-4cf5-9373-126d9db333c1_ENSG00000110619.12.11";
chr11	/dev/stdin	stop_codon	3022153	3022155	.	-	0	gene_id "10f2b61c-8485-4cf5-9373-126d9db333c1_ENSG00000110619.12"; transcript_id "10f2b61c-8485-4cf5-9373-126d9db333c1_ENSG00000110619.12"; exon_number "1"; exon_id "10f2b61c-8485-4cf5-9373-126d9db333c1_ENSG00000110619.12.1";
chr11	/dev/stdin	transcript	3022153	3078610	.	-	.	gene_id "5fef0e33-cf4c-42a8-bdb2-274588de7ffd_ENSG00000110619.12"; transcript_id "5fef0e33-cf4c-42a8-bdb2-274588de7ffd_ENSG00000110619.12";
chr11	/dev/stdin	exon	3022153	3022478	.	-	.	gene_id "5fef0e33-cf4c-42a8-bdb2-274588de7ffd_ENSG00000110619.12"; transcript_id "5fef0e33-cf4c-42a8-bdb2-274588de7ffd_ENSG00000110619.12"; exon_number "1"; exon_id "5fef0e33-cf4c-42a8-bdb2-274588de7ffd_ENSG00000110619.12.1";
chr11	/dev/stdin	CDS	3022153	3022478	.	-	1	gene_id "5fef0e33-cf4c-42a8-bdb2-274588de7ffd_ENSG00000110619.12"; transcript_id "5fef0e33-cf4c-42a8-bdb2-274588de7ffd_ENSG00000110619.12"; exon_number "1"; exon_id "5fef0e33-cf4c-42a8-bdb2-274588de7ffd_ENSG00000110619.12.1";
chr11	/dev/stdin	exon	3023200	3023283	.	-	.	gene_id "5fef0e33-cf4c-42a8-bdb2-274588de7ffd_ENSG00000110619.12"; transcript_id "5fef0e33-cf4c-42a8-bdb2-274588de7ffd_ENSG00000110619.12"; exon_number "2"; exon_id "5fef0e33-cf4c-42a8-bdb2-274588de7ffd_ENSG00000110619.12.2";
chr11	/dev/stdin	CDS	3023200	3023283	.	-	1	gene_id "5fef0e33-cf4c-42a8-bdb2-274588de7ffd_ENSG00000110619.12"; transcript_id "5fef0e33-cf4c-42a8-bdb2-274588de7ffd_ENSG00000110619.12"; exon_number "2"; exon_id "5fef0e33-cf4c-42a8-bdb2-274588de7ffd_ENSG00000110619.12.2";
chr11	/dev/stdin	exon	3023771	3023830	.	-	.	gene_id "5fef0e33-cf4c-42a8-bdb2-274588de7ffd_ENSG00000110619.12"; transcript_id "5fef0e33-cf4c-42a8-bdb2-274588de7ffd_ENSG00000110619.12"; exon_number "3"; exon_id "5fef0e33-cf4c-42a8-bdb2-274588de7ffd_ENSG00000110619.12.3";
chr11	/dev/stdin	CDS	3023771	3023830	.	-	1	gene_id "5fef0e33-cf4c-42a8-bdb2-274588de7ffd_ENSG00000110619.12"; transcript_id "5fef0e33-cf4c-42a8-bdb2-274588de7ffd_ENSG00000110619.12"; exon_number "3"; exon_id "5fef0e33-cf4c-42a8-bdb2-274588de7ffd_ENSG00000110619.12.3";
chr11	/dev/stdin	exon	3026596	3026663	.	-	.	gene_id "5fef0e33-cf4c-42a8-bdb2-274588de7ffd_ENSG00000110619.12"; transcript_id "5fef0e33-cf4c-42a8-bdb2-274588de7ffd_ENSG00000110619.12"; exon_number "4"; exon_id "5fef0e33-cf4c-42a8-bdb2-274588de7ffd_ENSG00000110619.12.4";
chr11	/dev/stdin	CDS	3026596	3026663	.	-	0	gene_id "5fef0e33-cf4c-42a8-bdb2-274588de7ffd_ENSG00000110619.12"; transcript_id "5fef0e33-cf4c-42a8-bdb2-274588de7ffd_ENSG00000110619.12"; exon_number "4"; exon_id "5fef0e33-cf4c-42a8-bdb2-274588de7ffd_ENSG00000110619.12.4";
chr11	/dev/stdin	exon	3028109	3028189	.	-	.	gene_id "5fef0e33-cf4c-42a8-bdb2-274588de7ffd_ENSG00000110619.12"; transcript_id "5fef0e33-cf4c-42a8-bdb2-274588de7ffd_ENSG00000110619.12"; exon_number "5"; exon_id "5fef0e33-cf4c-42a8-bdb2-274588de7ffd_ENSG00000110619.12.5";
chr11	/dev/stdin	CDS	3028109	3028189	.	-	0	gene_id "5fef0e33-cf4c-42a8-bdb2-274588de7ffd_ENSG00000110619.12"; transcript_id "5fef0e33-cf4c-42a8-bdb2-274588de7ffd_ENSG00000110619.12"; exon_number "5"; exon_id "5fef0e33-cf4c-42a8-bdb2-274588de7ffd_ENSG00000110619.12.5";
chr11	/dev/stdin	exon	3033425	3033506	.	-	.	gene_id "5fef0e33-cf4c-42a8-bdb2-274588de7ffd_ENSG00000110619.12"; transcript_id "5fef0e33-cf4c-42a8-bdb2-274588de7ffd_ENSG00000110619.12"; exon_number "6"; exon_id "5fef0e33-cf4c-42a8-bdb2-274588de7ffd_ENSG00000110619.12.6";
chr11	/dev/stdin	CDS	3033425	3033506	.	-	1	gene_id "5fef0e33-cf4c-42a8-bdb2-274588de7ffd_ENSG00000110619.12"; transcript_id "5fef0e33-cf4c-42a8-bdb2-274588de7ffd_ENSG00000110619.12"; exon_number "6"; exon_id "5fef0e33-cf4c-42a8-bdb2-274588de7ffd_ENSG00000110619.12.6";
chr11	/dev/stdin	exon	3037011	3037079	.	-	.	gene_id "5fef0e33-cf4c-42a8-bdb2-274588de7ffd_ENSG00000110619.12"; transcript_id "5fef0e33-cf4c-42a8-bdb2-274588de7ffd_ENSG00000110619.12"; exon_number "7"; exon_id "5fef0e33-cf4c-42a8-bdb2-274588de7ffd_ENSG00000110619.12.7";
chr11	/dev/stdin	CDS	3037011	3037079	.	-	1	gene_id "5fef0e33-cf4c-42a8-bdb2-274588de7ffd_ENSG00000110619.12"; transcript_id "5fef0e33-cf4c-42a8-bdb2-274588de7ffd_ENSG00000110619.12"; exon_number "7"; exon_id "5fef0e33-cf4c-42a8-bdb2-274588de7ffd_ENSG00000110619.12.7";
chr11	/dev/stdin	exon	3038336	3038525	.	-	.	gene_id "5fef0e33-cf4c-42a8-bdb2-274588de7ffd_ENSG00000110619.12"; transcript_id "5fef0e33-cf4c-42a8-bdb2-274588de7ffd_ENSG00000110619.12"; exon_number "8"; exon_id "5fef0e33-cf4c-42a8-bdb2-274588de7ffd_ENSG00000110619.12.8";
chr11	/dev/stdin	CDS	3038336	3038525	.	-	2	gene_id "5fef0e33-cf4c-42a8-bdb2-274588de7ffd_ENSG00000110619.12"; transcript_id "5fef0e33-cf4c-42a8-bdb2-274588de7ffd_ENSG00000110619.12"; exon_number "8"; exon_id "5fef0e33-cf4c-42a8-bdb2-274588de7ffd_ENSG00000110619.12.8";
chr11	/dev/stdin	exon	3039087	3039184	.	-	.	gene_id "5fef0e33-cf4c-42a8-bdb2-274588de7ffd_ENSG00000110619.12"; transcript_id "5fef0e33-cf4c-42a8-bdb2-274588de7ffd_ENSG00000110619.12"; exon_number "9"; exon_id "5fef0e33-cf4c-42a8-bdb2-274588de7ffd_ENSG00000110619.12.9";
chr11	/dev/stdin	CDS	3039087	3039184	.	-	1	gene_id "5fef0e33-cf4c-42a8-bdb2-274588de7ffd_ENSG00000110619.12"; transcript_id "5fef0e33-cf4c-42a8-bdb2-274588de7ffd_ENSG00000110619.12"; exon_number "9"; exon_id "5fef0e33-cf4c-42a8-bdb2-274588de7ffd_ENSG00000110619.12.9";
chr11	/dev/stdin	exon	3039638	3039741	.	-	.	gene_id "5fef0e33-cf4c-42a8-bdb2-274588de7ffd_ENSG00000110619.12"; transcript_id "5fef0e33-cf4c-42a8-bdb2-274588de7ffd_ENSG00000110619.12"; exon_number "10"; exon_id "5fef0e33-cf4c-42a8-bdb2-274588de7ffd_ENSG00000110619.12.10";
chr11	/dev/stdin	CDS	3039638	3039741	.	-	0	gene_id "5fef0e33-cf4c-42a8-bdb2-274588de7ffd_ENSG00000110619.12"; transcript_id "5fef0e33-cf4c-42a8-bdb2-274588de7ffd_ENSG00000110619.12"; exon_number "10"; exon_id "5fef0e33-cf4c-42a8-bdb2-274588de7ffd_ENSG00000110619.12.10";
chr11	/dev/stdin	exon	3039850	3039979	.	-	.	gene_id "5fef0e33-cf4c-42a8-bdb2-274588de7ffd_ENSG00000110619.12"; transcript_id "5fef0e33-cf4c-42a8-bdb2-274588de7ffd_ENSG00000110619.12"; exon_number "11"; exon_id "5fef0e33-cf4c-42a8-bdb2-274588de7ffd_ENSG00000110619.12.11";
chr11	/dev/stdin	CDS	3039850	3039979	.	-	1	gene_id "5fef0e33-cf4c-42a8-bdb2-274588de7ffd_ENSG00000110619.12"; transcript_id "5fef0e33-cf4c-42a8-bdb2-274588de7ffd_ENSG00000110619.12"; exon_number "11"; exon_id "5fef0e33-cf4c-42a8-bdb2-274588de7ffd_ENSG00000110619.12.11";
chr11	/dev/stdin	exon	3040369	3040497	.	-	.	gene_id "5fef0e33-cf4c-42a8-bdb2-274588de7ffd_ENSG00000110619.12"; transcript_id "5fef0e33-cf4c-42a8-bdb2-274588de7ffd_ENSG00000110619.12"; exon_number "12"; exon_id "5fef0e33-cf4c-42a8-bdb2-274588de7ffd_ENSG00000110619.12.12";
chr11	/dev/stdin	CDS	3040369	3040497	.	-	1	gene_id "5fef0e33-cf4c-42a8-bdb2-274588de7ffd_ENSG00000110619.12"; transcript_id "5fef0e33-cf4c-42a8-bdb2-274588de7ffd_ENSG00000110619.12"; exon_number "12"; exon_id "5fef0e33-cf4c-42a8-bdb2-274588de7ffd_ENSG00000110619.12.12";
chr11	/dev/stdin	exon	3041450	3041562	.	-	.	gene_id "5fef0e33-cf4c-42a8-bdb2-274588de7ffd_ENSG00000110619.12"; transcript_id "5fef0e33-cf4c-42a8-bdb2-274588de7ffd_ENSG00000110619.12"; exon_number "13"; exon_id "5fef0e33-cf4c-42a8-bdb2-274588de7ffd_ENSG00000110619.12.13";
chr11	/dev/stdin	CDS	3041450	3041562	.	-	0	gene_id "5fef0e33-cf4c-42a8-bdb2-274588de7ffd_ENSG00000110619.12"; transcript_id "5fef0e33-cf4c-42a8-bdb2-274588de7ffd_ENSG00000110619.12"; exon_number "13"; exon_id "5fef0e33-cf4c-42a8-bdb2-274588de7ffd_ENSG00000110619.12.13";
chr11	/dev/stdin	exon	3047906	3048027	.	-	.	gene_id "5fef0e33-cf4c-42a8-bdb2-274588de7ffd_ENSG00000110619.12"; transcript_id "5fef0e33-cf4c-42a8-bdb2-274588de7ffd_ENSG00000110619.12"; exon_number "14"; exon_id "5fef0e33-cf4c-42a8-bdb2-274588de7ffd_ENSG00000110619.12.14";
chr11	/dev/stdin	CDS	3047906	3048027	.	-	2	gene_id "5fef0e33-cf4c-42a8-bdb2-274588de7ffd_ENSG00000110619.12"; transcript_id "5fef0e33-cf4c-42a8-bdb2-274588de7ffd_ENSG00000110619.12"; exon_number "14"; exon_id "5fef0e33-cf4c-42a8-bdb2-274588de7ffd_ENSG00000110619.12.14";
chr11	/dev/stdin	exon	3050226	3050314	.	-	.	gene_id "5fef0e33-cf4c-42a8-bdb2-274588de7ffd_ENSG00000110619.12"; transcript_id "5fef0e33-cf4c-42a8-bdb2-274588de7ffd_ENSG00000110619.12"; exon_number "15"; exon_id "5fef0e33-cf4c-42a8-bdb2-274588de7ffd_ENSG00000110619.12.15";
chr11	/dev/stdin	CDS	3050226	3050314	.	-	1	gene_id "5fef0e33-cf4c-42a8-bdb2-274588de7ffd_ENSG00000110619.12"; transcript_id "5fef0e33-cf4c-42a8-bdb2-274588de7ffd_ENSG00000110619.12"; exon_number "15"; exon_id "5fef0e33-cf4c-42a8-bdb2-274588de7ffd_ENSG00000110619.12.15";
chr11	/dev/stdin	exon	3050533	3050673	.	-	.	gene_id "5fef0e33-cf4c-42a8-bdb2-274588de7ffd_ENSG00000110619.12"; transcript_id "5fef0e33-cf4c-42a8-bdb2-274588de7ffd_ENSG00000110619.12"; exon_number "16"; exon_id "5fef0e33-cf4c-42a8-bdb2-274588de7ffd_ENSG00000110619.12.16";
chr11	/dev/stdin	CDS	3050533	3050673	.	-	1	gene_id "5fef0e33-cf4c-42a8-bdb2-274588de7ffd_ENSG00000110619.12"; transcript_id "5fef0e33-cf4c-42a8-bdb2-274588de7ffd_ENSG00000110619.12"; exon_number "16"; exon_id "5fef0e33-cf4c-42a8-bdb2-274588de7ffd_ENSG00000110619.12.16";
chr11	/dev/stdin	exon	3059280	3059429	.	-	.	gene_id "5fef0e33-cf4c-42a8-bdb2-274588de7ffd_ENSG00000110619.12"; transcript_id "5fef0e33-cf4c-42a8-bdb2-274588de7ffd_ENSG00000110619.12"; exon_number "17"; exon_id "5fef0e33-cf4c-42a8-bdb2-274588de7ffd_ENSG00000110619.12.17";
chr11	/dev/stdin	CDS	3059280	3059429	.	-	1	gene_id "5fef0e33-cf4c-42a8-bdb2-274588de7ffd_ENSG00000110619.12"; transcript_id "5fef0e33-cf4c-42a8-bdb2-274588de7ffd_ENSG00000110619.12"; exon_number "17"; exon_id "5fef0e33-cf4c-42a8-bdb2-274588de7ffd_ENSG00000110619.12.17";
chr11	/dev/stdin	exon	3060424	3060522	.	-	.	gene_id "5fef0e33-cf4c-42a8-bdb2-274588de7ffd_ENSG00000110619.12"; transcript_id "5fef0e33-cf4c-42a8-bdb2-274588de7ffd_ENSG00000110619.12"; exon_number "18"; exon_id "5fef0e33-cf4c-42a8-bdb2-274588de7ffd_ENSG00000110619.12.18";
chr11	/dev/stdin	CDS	3060424	3060522	.	-	1	gene_id "5fef0e33-cf4c-42a8-bdb2-274588de7ffd_ENSG00000110619.12"; transcript_id "5fef0e33-cf4c-42a8-bdb2-274588de7ffd_ENSG00000110619.12"; exon_number "18"; exon_id "5fef0e33-cf4c-42a8-bdb2-274588de7ffd_ENSG00000110619.12.18";
chr11	/dev/stdin	exon	3078573	3078610	.	-	.	gene_id "5fef0e33-cf4c-42a8-bdb2-274588de7ffd_ENSG00000110619.12"; transcript_id "5fef0e33-cf4c-42a8-bdb2-274588de7ffd_ENSG00000110619.12"; exon_number "19"; exon_id "5fef0e33-cf4c-42a8-bdb2-274588de7ffd_ENSG00000110619.12.19";
chr11	/dev/stdin	CDS	3078573	3078610	.	-	0	gene_id "5fef0e33-cf4c-42a8-bdb2-274588de7ffd_ENSG00000110619.12"; transcript_id "5fef0e33-cf4c-42a8-bdb2-274588de7ffd_ENSG00000110619.12"; exon_number "19"; exon_id "5fef0e33-cf4c-42a8-bdb2-274588de7ffd_ENSG00000110619.12.19";
chr11	/dev/stdin	start_codon	3078608	3078610	.	-	0	gene_id "5fef0e33-cf4c-42a8-bdb2-274588de7ffd_ENSG00000110619.12"; transcript_id "5fef0e33-cf4c-42a8-bdb2-274588de7ffd_ENSG00000110619.12"; exon_number "19"; exon_id "5fef0e33-cf4c-42a8-bdb2-274588de7ffd_ENSG00000110619.12.19";
chr11	/dev/stdin	transcript	3022153	3039787	.	-	.	gene_id "8ba4fe55-bd06-4ee3-aea4-d1ac8574f2ab_ENSG00000110619.12"; transcript_id "8ba4fe55-bd06-4ee3-aea4-d1ac8574f2ab_ENSG00000110619.12";
chr11	/dev/stdin	exon	3022153	3022478	.	-	.	gene_id "8ba4fe55-bd06-4ee3-aea4-d1ac8574f2ab_ENSG00000110619.12"; transcript_id "8ba4fe55-bd06-4ee3-aea4-d1ac8574f2ab_ENSG00000110619.12"; exon_number "1"; exon_id "8ba4fe55-bd06-4ee3-aea4-d1ac8574f2ab_ENSG00000110619.12.1";
chr11	/dev/stdin	CDS	3022156	3022478	.	-	2	gene_id "8ba4fe55-bd06-4ee3-aea4-d1ac8574f2ab_ENSG00000110619.12"; transcript_id "8ba4fe55-bd06-4ee3-aea4-d1ac8574f2ab_ENSG00000110619.12"; exon_number "1"; exon_id "8ba4fe55-bd06-4ee3-aea4-d1ac8574f2ab_ENSG00000110619.12.1";
chr11	/dev/stdin	exon	3023200	3023830	.	-	.	gene_id "8ba4fe55-bd06-4ee3-aea4-d1ac8574f2ab_ENSG00000110619.12"; transcript_id "8ba4fe55-bd06-4ee3-aea4-d1ac8574f2ab_ENSG00000110619.12"; exon_number "2"; exon_id "8ba4fe55-bd06-4ee3-aea4-d1ac8574f2ab_ENSG00000110619.12.2";
chr11	/dev/stdin	CDS	3023200	3023830	.	-	0	gene_id "8ba4fe55-bd06-4ee3-aea4-d1ac8574f2ab_ENSG00000110619.12"; transcript_id "8ba4fe55-bd06-4ee3-aea4-d1ac8574f2ab_ENSG00000110619.12"; exon_number "2"; exon_id "8ba4fe55-bd06-4ee3-aea4-d1ac8574f2ab_ENSG00000110619.12.2";
chr11	/dev/stdin	exon	3026596	3026663	.	-	.	gene_id "8ba4fe55-bd06-4ee3-aea4-d1ac8574f2ab_ENSG00000110619.12"; transcript_id "8ba4fe55-bd06-4ee3-aea4-d1ac8574f2ab_ENSG00000110619.12"; exon_number "3"; exon_id "8ba4fe55-bd06-4ee3-aea4-d1ac8574f2ab_ENSG00000110619.12.3";
chr11	/dev/stdin	CDS	3026596	3026663	.	-	2	gene_id "8ba4fe55-bd06-4ee3-aea4-d1ac8574f2ab_ENSG00000110619.12"; transcript_id "8ba4fe55-bd06-4ee3-aea4-d1ac8574f2ab_ENSG00000110619.12"; exon_number "3"; exon_id "8ba4fe55-bd06-4ee3-aea4-d1ac8574f2ab_ENSG00000110619.12.3";
chr11	/dev/stdin	exon	3028109	3028189	.	-	.	gene_id "8ba4fe55-bd06-4ee3-aea4-d1ac8574f2ab_ENSG00000110619.12"; transcript_id "8ba4fe55-bd06-4ee3-aea4-d1ac8574f2ab_ENSG00000110619.12"; exon_number "4"; exon_id "8ba4fe55-bd06-4ee3-aea4-d1ac8574f2ab_ENSG00000110619.12.4";
chr11	/dev/stdin	CDS	3028109	3028189	.	-	2	gene_id "8ba4fe55-bd06-4ee3-aea4-d1ac8574f2ab_ENSG00000110619.12"; transcript_id "8ba4fe55-bd06-4ee3-aea4-d1ac8574f2ab_ENSG00000110619.12"; exon_number "4"; exon_id "8ba4fe55-bd06-4ee3-aea4-d1ac8574f2ab_ENSG00000110619.12.4";
chr11	/dev/stdin	exon	3033425	3033506	.	-	.	gene_id "8ba4fe55-bd06-4ee3-aea4-d1ac8574f2ab_ENSG00000110619.12"; transcript_id "8ba4fe55-bd06-4ee3-aea4-d1ac8574f2ab_ENSG00000110619.12"; exon_number "5"; exon_id "8ba4fe55-bd06-4ee3-aea4-d1ac8574f2ab_ENSG00000110619.12.5";
chr11	/dev/stdin	CDS	3033425	3033506	.	-	0	gene_id "8ba4fe55-bd06-4ee3-aea4-d1ac8574f2ab_ENSG00000110619.12"; transcript_id "8ba4fe55-bd06-4ee3-aea4-d1ac8574f2ab_ENSG00000110619.12"; exon_number "5"; exon_id "8ba4fe55-bd06-4ee3-aea4-d1ac8574f2ab_ENSG00000110619.12.5";
chr11	/dev/stdin	exon	3037011	3037079	.	-	.	gene_id "8ba4fe55-bd06-4ee3-aea4-d1ac8574f2ab_ENSG00000110619.12"; transcript_id "8ba4fe55-bd06-4ee3-aea4-d1ac8574f2ab_ENSG00000110619.12"; exon_number "6"; exon_id "8ba4fe55-bd06-4ee3-aea4-d1ac8574f2ab_ENSG00000110619.12.6";
chr11	/dev/stdin	CDS	3037011	3037079	.	-	0	gene_id "8ba4fe55-bd06-4ee3-aea4-d1ac8574f2ab_ENSG00000110619.12"; transcript_id "8ba4fe55-bd06-4ee3-aea4-d1ac8574f2ab_ENSG00000110619.12"; exon_number "6"; exon_id "8ba4fe55-bd06-4ee3-aea4-d1ac8574f2ab_ENSG00000110619.12.6";
chr11	/dev/stdin	exon	3038336	3038525	.	-	.	gene_id "8ba4fe55-bd06-4ee3-aea4-d1ac8574f2ab_ENSG00000110619.12"; transcript_id "8ba4fe55-bd06-4ee3-aea4-d1ac8574f2ab_ENSG00000110619.12"; exon_number "7"; exon_id "8ba4fe55-bd06-4ee3-aea4-d1ac8574f2ab_ENSG00000110619.12.7";
chr11	/dev/stdin	CDS	3038336	3038525	.	-	1	gene_id "8ba4fe55-bd06-4ee3-aea4-d1ac8574f2ab_ENSG00000110619.12"; transcript_id "8ba4fe55-bd06-4ee3-aea4-d1ac8574f2ab_ENSG00000110619.12"; exon_number "7"; exon_id "8ba4fe55-bd06-4ee3-aea4-d1ac8574f2ab_ENSG00000110619.12.7";
chr11	/dev/stdin	exon	3039087	3039184	.	-	.	gene_id "8ba4fe55-bd06-4ee3-aea4-d1ac8574f2ab_ENSG00000110619.12"; transcript_id "8ba4fe55-bd06-4ee3-aea4-d1ac8574f2ab_ENSG00000110619.12"; exon_number "8"; exon_id "8ba4fe55-bd06-4ee3-aea4-d1ac8574f2ab_ENSG00000110619.12.8";
chr11	/dev/stdin	CDS	3039087	3039184	.	-	0	gene_id "8ba4fe55-bd06-4ee3-aea4-d1ac8574f2ab_ENSG00000110619.12"; transcript_id "8ba4fe55-bd06-4ee3-aea4-d1ac8574f2ab_ENSG00000110619.12"; exon_number "8"; exon_id "8ba4fe55-bd06-4ee3-aea4-d1ac8574f2ab_ENSG00000110619.12.8";
chr11	/dev/stdin	exon	3039638	3039787	.	-	.	gene_id "8ba4fe55-bd06-4ee3-aea4-d1ac8574f2ab_ENSG00000110619.12"; transcript_id "8ba4fe55-bd06-4ee3-aea4-d1ac8574f2ab_ENSG00000110619.12"; exon_number "9"; exon_id "8ba4fe55-bd06-4ee3-aea4-d1ac8574f2ab_ENSG00000110619.12.9";
chr11	/dev/stdin	CDS	3039638	3039787	.	-	0	gene_id "8ba4fe55-bd06-4ee3-aea4-d1ac8574f2ab_ENSG00000110619.12"; transcript_id "8ba4fe55-bd06-4ee3-aea4-d1ac8574f2ab_ENSG00000110619.12"; exon_number "9"; exon_id "8ba4fe55-bd06-4ee3-aea4-d1ac8574f2ab_ENSG00000110619.12.9";
chr11	/dev/stdin	start_codon	3039785	3039787	.	-	0	gene_id "8ba4fe55-bd06-4ee3-aea4-d1ac8574f2ab_ENSG00000110619.12"; transcript_id "8ba4fe55-bd06-4ee3-aea4-d1ac8574f2ab_ENSG00000110619.12"; exon_number "9"; exon_id "8ba4fe55-bd06-4ee3-aea4-d1ac8574f2ab_ENSG00000110619.12.9";
chr11	/dev/stdin	stop_codon	3022153	3022155	.	-	0	gene_id "8ba4fe55-bd06-4ee3-aea4-d1ac8574f2ab_ENSG00000110619.12"; transcript_id "8ba4fe55-bd06-4ee3-aea4-d1ac8574f2ab_ENSG00000110619.12"; exon_number "1"; exon_id "8ba4fe55-bd06-4ee3-aea4-d1ac8574f2ab_ENSG00000110619.12.1";
chr11	/dev/stdin	transcript	3047247	3062225	.	-	.	gene_id "a954967c-06eb-4f75-9c24-c0bf905a9c63_ENSG00000110619.12"; transcript_id "a954967c-06eb-4f75-9c24-c0bf905a9c63_ENSG00000110619.12";
chr11	/dev/stdin	exon	3047247	3048027	.	-	.	gene_id "a954967c-06eb-4f75-9c24-c0bf905a9c63_ENSG00000110619.12"; transcript_id "a954967c-06eb-4f75-9c24-c0bf905a9c63_ENSG00000110619.12"; exon_number "1"; exon_id "a954967c-06eb-4f75-9c24-c0bf905a9c63_ENSG00000110619.12.1";
chr11	/dev/stdin	CDS	3047247	3048027	.	-	2	gene_id "a954967c-06eb-4f75-9c24-c0bf905a9c63_ENSG00000110619.12"; transcript_id "a954967c-06eb-4f75-9c24-c0bf905a9c63_ENSG00000110619.12"; exon_number "1"; exon_id "a954967c-06eb-4f75-9c24-c0bf905a9c63_ENSG00000110619.12.1";
chr11	/dev/stdin	exon	3050226	3050314	.	-	.	gene_id "a954967c-06eb-4f75-9c24-c0bf905a9c63_ENSG00000110619.12"; transcript_id "a954967c-06eb-4f75-9c24-c0bf905a9c63_ENSG00000110619.12"; exon_number "2"; exon_id "a954967c-06eb-4f75-9c24-c0bf905a9c63_ENSG00000110619.12.2";
chr11	/dev/stdin	CDS	3050226	3050314	.	-	1	gene_id "a954967c-06eb-4f75-9c24-c0bf905a9c63_ENSG00000110619.12"; transcript_id "a954967c-06eb-4f75-9c24-c0bf905a9c63_ENSG00000110619.12"; exon_number "2"; exon_id "a954967c-06eb-4f75-9c24-c0bf905a9c63_ENSG00000110619.12.2";
chr11	/dev/stdin	exon	3050533	3050673	.	-	.	gene_id "a954967c-06eb-4f75-9c24-c0bf905a9c63_ENSG00000110619.12"; transcript_id "a954967c-06eb-4f75-9c24-c0bf905a9c63_ENSG00000110619.12"; exon_number "3"; exon_id "a954967c-06eb-4f75-9c24-c0bf905a9c63_ENSG00000110619.12.3";
chr11	/dev/stdin	CDS	3050533	3050673	.	-	1	gene_id "a954967c-06eb-4f75-9c24-c0bf905a9c63_ENSG00000110619.12"; transcript_id "a954967c-06eb-4f75-9c24-c0bf905a9c63_ENSG00000110619.12"; exon_number "3"; exon_id "a954967c-06eb-4f75-9c24-c0bf905a9c63_ENSG00000110619.12.3";
chr11	/dev/stdin	exon	3059280	3059429	.	-	.	gene_id "a954967c-06eb-4f75-9c24-c0bf905a9c63_ENSG00000110619.12"; transcript_id "a954967c-06eb-4f75-9c24-c0bf905a9c63_ENSG00000110619.12"; exon_number "4"; exon_id "a954967c-06eb-4f75-9c24-c0bf905a9c63_ENSG00000110619.12.4";
chr11	/dev/stdin	CDS	3059280	3059429	.	-	1	gene_id "a954967c-06eb-4f75-9c24-c0bf905a9c63_ENSG00000110619.12"; transcript_id "a954967c-06eb-4f75-9c24-c0bf905a9c63_ENSG00000110619.12"; exon_number "4"; exon_id "a954967c-06eb-4f75-9c24-c0bf905a9c63_ENSG00000110619.12.4";
chr11	/dev/stdin	exon	3060424	3060522	.	-	.	gene_id "a954967c-06eb-4f75-9c24-c0bf905a9c63_ENSG00000110619.12"; transcript_id "a954967c-06eb-4f75-9c24-c0bf905a9c63_ENSG00000110619.12"; exon_number "5"; exon_id "a954967c-06eb-4f75-9c24-c0bf905a9c63_ENSG00000110619.12.5";
chr11	/dev/stdin	CDS	3060424	3060522	.	-	1	gene_id "a954967c-06eb-4f75-9c24-c0bf905a9c63_ENSG00000110619.12"; transcript_id "a954967c-06eb-4f75-9c24-c0bf905a9c63_ENSG00000110619.12"; exon_number "5"; exon_id "a954967c-06eb-4f75-9c24-c0bf905a9c63_ENSG00000110619.12.5";
chr11	/dev/stdin	exon	3061065	3061161	.	-	.	gene_id "a954967c-06eb-4f75-9c24-c0bf905a9c63_ENSG00000110619.12"; transcript_id "a954967c-06eb-4f75-9c24-c0bf905a9c63_ENSG00000110619.12"; exon_number "6"; exon_id "a954967c-06eb-4f75-9c24-c0bf905a9c63_ENSG00000110619.12.6";
chr11	/dev/stdin	CDS	3061065	3061161	.	-	2	gene_id "a954967c-06eb-4f75-9c24-c0bf905a9c63_ENSG00000110619.12"; transcript_id "a954967c-06eb-4f75-9c24-c0bf905a9c63_ENSG00000110619.12"; exon_number "6"; exon_id "a954967c-06eb-4f75-9c24-c0bf905a9c63_ENSG00000110619.12.6";
chr11	/dev/stdin	exon	3062126	3062225	.	-	.	gene_id "a954967c-06eb-4f75-9c24-c0bf905a9c63_ENSG00000110619.12"; transcript_id "a954967c-06eb-4f75-9c24-c0bf905a9c63_ENSG00000110619.12"; exon_number "7"; exon_id "a954967c-06eb-4f75-9c24-c0bf905a9c63_ENSG00000110619.12.7";
chr11	/dev/stdin	CDS	3062126	3062225	.	-	0	gene_id "a954967c-06eb-4f75-9c24-c0bf905a9c63_ENSG00000110619.12"; transcript_id "a954967c-06eb-4f75-9c24-c0bf905a9c63_ENSG00000110619.12"; exon_number "7"; exon_id "a954967c-06eb-4f75-9c24-c0bf905a9c63_ENSG00000110619.12.7";
chr11	/dev/stdin	start_codon	3062223	3062225	.	-	0	gene_id "a954967c-06eb-4f75-9c24-c0bf905a9c63_ENSG00000110619.12"; transcript_id "a954967c-06eb-4f75-9c24-c0bf905a9c63_ENSG00000110619.12"; exon_number "7"; exon_id "a954967c-06eb-4f75-9c24-c0bf905a9c63_ENSG00000110619.12.7";
chr11	/dev/stdin	transcript	3047520	3078610	.	-	.	gene_id "eed0ce4f-eebe-4e7d-9e6f-fd7695de0c72_ENSG00000110619.12"; transcript_id "eed0ce4f-eebe-4e7d-9e6f-fd7695de0c72_ENSG00000110619.12";
chr11	/dev/stdin	exon	3047520	3048027	.	-	.	gene_id "eed0ce4f-eebe-4e7d-9e6f-fd7695de0c72_ENSG00000110619.12"; transcript_id "eed0ce4f-eebe-4e7d-9e6f-fd7695de0c72_ENSG00000110619.12"; exon_number "1"; exon_id "eed0ce4f-eebe-4e7d-9e6f-fd7695de0c72_ENSG00000110619.12.1";
chr11	/dev/stdin	CDS	3047520	3048027	.	-	0	gene_id "eed0ce4f-eebe-4e7d-9e6f-fd7695de0c72_ENSG00000110619.12"; transcript_id "eed0ce4f-eebe-4e7d-9e6f-fd7695de0c72_ENSG00000110619.12"; exon_number "1"; exon_id "eed0ce4f-eebe-4e7d-9e6f-fd7695de0c72_ENSG00000110619.12.1";
chr11	/dev/stdin	exon	3050226	3050314	.	-	.	gene_id "eed0ce4f-eebe-4e7d-9e6f-fd7695de0c72_ENSG00000110619.12"; transcript_id "eed0ce4f-eebe-4e7d-9e6f-fd7695de0c72_ENSG00000110619.12"; exon_number "2"; exon_id "eed0ce4f-eebe-4e7d-9e6f-fd7695de0c72_ENSG00000110619.12.2";
chr11	/dev/stdin	CDS	3050226	3050314	.	-	2	gene_id "eed0ce4f-eebe-4e7d-9e6f-fd7695de0c72_ENSG00000110619.12"; transcript_id "eed0ce4f-eebe-4e7d-9e6f-fd7695de0c72_ENSG00000110619.12"; exon_number "2"; exon_id "eed0ce4f-eebe-4e7d-9e6f-fd7695de0c72_ENSG00000110619.12.2";
chr11	/dev/stdin	exon	3050533	3050673	.	-	.	gene_id "eed0ce4f-eebe-4e7d-9e6f-fd7695de0c72_ENSG00000110619.12"; transcript_id "eed0ce4f-eebe-4e7d-9e6f-fd7695de0c72_ENSG00000110619.12"; exon_number "3"; exon_id "eed0ce4f-eebe-4e7d-9e6f-fd7695de0c72_ENSG00000110619.12.3";
chr11	/dev/stdin	CDS	3050533	3050673	.	-	2	gene_id "eed0ce4f-eebe-4e7d-9e6f-fd7695de0c72_ENSG00000110619.12"; transcript_id "eed0ce4f-eebe-4e7d-9e6f-fd7695de0c72_ENSG00000110619.12"; exon_number "3"; exon_id "eed0ce4f-eebe-4e7d-9e6f-fd7695de0c72_ENSG00000110619.12.3";
chr11	/dev/stdin	exon	3059280	3059429	.	-	.	gene_id "eed0ce4f-eebe-4e7d-9e6f-fd7695de0c72_ENSG00000110619.12"; transcript_id "eed0ce4f-eebe-4e7d-9e6f-fd7695de0c72_ENSG00000110619.12"; exon_number "4"; exon_id "eed0ce4f-eebe-4e7d-9e6f-fd7695de0c72_ENSG00000110619.12.4";
chr11	/dev/stdin	CDS	3059280	3059429	.	-	2	gene_id "eed0ce4f-eebe-4e7d-9e6f-fd7695de0c72_ENSG00000110619.12"; transcript_id "eed0ce4f-eebe-4e7d-9e6f-fd7695de0c72_ENSG00000110619.12"; exon_number "4"; exon_id "eed0ce4f-eebe-4e7d-9e6f-fd7695de0c72_ENSG00000110619.12.4";
chr11	/dev/stdin	exon	3060424	3060522	.	-	.	gene_id "eed0ce4f-eebe-4e7d-9e6f-fd7695de0c72_ENSG00000110619.12"; transcript_id "eed0ce4f-eebe-4e7d-9e6f-fd7695de0c72_ENSG00000110619.12"; exon_number "5"; exon_id "eed0ce4f-eebe-4e7d-9e6f-fd7695de0c72_ENSG00000110619.12.5";
chr11	/dev/stdin	CDS	3060424	3060522	.	-	2	gene_id "eed0ce4f-eebe-4e7d-9e6f-fd7695de0c72_ENSG00000110619.12"; transcript_id "eed0ce4f-eebe-4e7d-9e6f-fd7695de0c72_ENSG00000110619.12"; exon_number "5"; exon_id "eed0ce4f-eebe-4e7d-9e6f-fd7695de0c72_ENSG00000110619.12.5";
chr11	/dev/stdin	exon	3061065	3061161	.	-	.	gene_id "eed0ce4f-eebe-4e7d-9e6f-fd7695de0c72_ENSG00000110619.12"; transcript_id "eed0ce4f-eebe-4e7d-9e6f-fd7695de0c72_ENSG00000110619.12"; exon_number "6"; exon_id "eed0ce4f-eebe-4e7d-9e6f-fd7695de0c72_ENSG00000110619.12.6";
chr11	/dev/stdin	CDS	3061065	3061161	.	-	0	gene_id "eed0ce4f-eebe-4e7d-9e6f-fd7695de0c72_ENSG00000110619.12"; transcript_id "eed0ce4f-eebe-4e7d-9e6f-fd7695de0c72_ENSG00000110619.12"; exon_number "6"; exon_id "eed0ce4f-eebe-4e7d-9e6f-fd7695de0c72_ENSG00000110619.12.6";
chr11	/dev/stdin	exon	3062126	3062214	.	-	.	gene_id "eed0ce4f-eebe-4e7d-9e6f-fd7695de0c72_ENSG00000110619.12"; transcript_id "eed0ce4f-eebe-4e7d-9e6f-fd7695de0c72_ENSG00000110619.12"; exon_number "7"; exon_id "eed0ce4f-eebe-4e7d-9e6f-fd7695de0c72_ENSG00000110619.12.7";
chr11	/dev/stdin	CDS	3062126	3062214	.	-	2	gene_id "eed0ce4f-eebe-4e7d-9e6f-fd7695de0c72_ENSG00000110619.12"; transcript_id "eed0ce4f-eebe-4e7d-9e6f-fd7695de0c72_ENSG00000110619.12"; exon_number "7"; exon_id "eed0ce4f-eebe-4e7d-9e6f-fd7695de0c72_ENSG00000110619.12.7";
chr11	/dev/stdin	exon	3063395	3063486	.	-	.	gene_id "eed0ce4f-eebe-4e7d-9e6f-fd7695de0c72_ENSG00000110619.12"; transcript_id "eed0ce4f-eebe-4e7d-9e6f-fd7695de0c72_ENSG00000110619.12"; exon_number "8"; exon_id "eed0ce4f-eebe-4e7d-9e6f-fd7695de0c72_ENSG00000110619.12.8";
chr11	/dev/stdin	CDS	3063395	3063486	.	-	1	gene_id "eed0ce4f-eebe-4e7d-9e6f-fd7695de0c72_ENSG00000110619.12"; transcript_id "eed0ce4f-eebe-4e7d-9e6f-fd7695de0c72_ENSG00000110619.12"; exon_number "8"; exon_id "eed0ce4f-eebe-4e7d-9e6f-fd7695de0c72_ENSG00000110619.12.8";
chr11	/dev/stdin	exon	3078573	3078610	.	-	.	gene_id "eed0ce4f-eebe-4e7d-9e6f-fd7695de0c72_ENSG00000110619.12"; transcript_id "eed0ce4f-eebe-4e7d-9e6f-fd7695de0c72_ENSG00000110619.12"; exon_number "9"; exon_id "eed0ce4f-eebe-4e7d-9e6f-fd7695de0c72_ENSG00000110619.12.9";
chr11	/dev/stdin	CDS	3078573	3078610	.	-	0	gene_id "eed0ce4f-eebe-4e7d-9e6f-fd7695de0c72_ENSG00000110619.12"; transcript_id "eed0ce4f-eebe-4e7d-9e6f-fd7695de0c72_ENSG00000110619.12"; exon_number "9"; exon_id "eed0ce4f-eebe-4e7d-9e6f-fd7695de0c72_ENSG00000110619.12.9";
chr11	/dev/stdin	start_codon	3078608	3078610	.	-	0	gene_id "eed0ce4f-eebe-4e7d-9e6f-fd7695de0c72_ENSG00000110619.12"; transcript_id "eed0ce4f-eebe-4e7d-9e6f-fd7695de0c72_ENSG00000110619.12"; exon_number "9"; exon_id "eed0ce4f-eebe-4e7d-9e6f-fd7695de0c72_ENSG00000110619.12.9";
chr11	/dev/stdin	transcript	3108347	3114865	.	-	.	gene_id "26f5cea6-2c97-42b4-8cf8-1e3ab9e9918c_ENSG00000021762.15"; transcript_id "26f5cea6-2c97-42b4-8cf8-1e3ab9e9918c_ENSG00000021762.15";
chr11	/dev/stdin	exon	3108347	3109573	.	-	.	gene_id "26f5cea6-2c97-42b4-8cf8-1e3ab9e9918c_ENSG00000021762.15"; transcript_id "26f5cea6-2c97-42b4-8cf8-1e3ab9e9918c_ENSG00000021762.15"; exon_number "1"; exon_id "26f5cea6-2c97-42b4-8cf8-1e3ab9e9918c_ENSG00000021762.15.1";
chr11	/dev/stdin	CDS	3108347	3109573	.	-	2	gene_id "26f5cea6-2c97-42b4-8cf8-1e3ab9e9918c_ENSG00000021762.15"; transcript_id "26f5cea6-2c97-42b4-8cf8-1e3ab9e9918c_ENSG00000021762.15"; exon_number "1"; exon_id "26f5cea6-2c97-42b4-8cf8-1e3ab9e9918c_ENSG00000021762.15.1";
chr11	/dev/stdin	exon	3111076	3111178	.	-	.	gene_id "26f5cea6-2c97-42b4-8cf8-1e3ab9e9918c_ENSG00000021762.15"; transcript_id "26f5cea6-2c97-42b4-8cf8-1e3ab9e9918c_ENSG00000021762.15"; exon_number "2"; exon_id "26f5cea6-2c97-42b4-8cf8-1e3ab9e9918c_ENSG00000021762.15.2";
chr11	/dev/stdin	CDS	3111076	3111178	.	-	0	gene_id "26f5cea6-2c97-42b4-8cf8-1e3ab9e9918c_ENSG00000021762.15"; transcript_id "26f5cea6-2c97-42b4-8cf8-1e3ab9e9918c_ENSG00000021762.15"; exon_number "2"; exon_id "26f5cea6-2c97-42b4-8cf8-1e3ab9e9918c_ENSG00000021762.15.2";
chr11	/dev/stdin	exon	3111788	3111926	.	-	.	gene_id "26f5cea6-2c97-42b4-8cf8-1e3ab9e9918c_ENSG00000021762.15"; transcript_id "26f5cea6-2c97-42b4-8cf8-1e3ab9e9918c_ENSG00000021762.15"; exon_number "3"; exon_id "26f5cea6-2c97-42b4-8cf8-1e3ab9e9918c_ENSG00000021762.15.3";
chr11	/dev/stdin	CDS	3111788	3111926	.	-	1	gene_id "26f5cea6-2c97-42b4-8cf8-1e3ab9e9918c_ENSG00000021762.15"; transcript_id "26f5cea6-2c97-42b4-8cf8-1e3ab9e9918c_ENSG00000021762.15"; exon_number "3"; exon_id "26f5cea6-2c97-42b4-8cf8-1e3ab9e9918c_ENSG00000021762.15.3";
chr11	/dev/stdin	exon	3113662	3113788	.	-	.	gene_id "26f5cea6-2c97-42b4-8cf8-1e3ab9e9918c_ENSG00000021762.15"; transcript_id "26f5cea6-2c97-42b4-8cf8-1e3ab9e9918c_ENSG00000021762.15"; exon_number "4"; exon_id "26f5cea6-2c97-42b4-8cf8-1e3ab9e9918c_ENSG00000021762.15.4";
chr11	/dev/stdin	CDS	3113662	3113788	.	-	2	gene_id "26f5cea6-2c97-42b4-8cf8-1e3ab9e9918c_ENSG00000021762.15"; transcript_id "26f5cea6-2c97-42b4-8cf8-1e3ab9e9918c_ENSG00000021762.15"; exon_number "4"; exon_id "26f5cea6-2c97-42b4-8cf8-1e3ab9e9918c_ENSG00000021762.15.4";
chr11	/dev/stdin	exon	3114097	3114282	.	-	.	gene_id "26f5cea6-2c97-42b4-8cf8-1e3ab9e9918c_ENSG00000021762.15"; transcript_id "26f5cea6-2c97-42b4-8cf8-1e3ab9e9918c_ENSG00000021762.15"; exon_number "5"; exon_id "26f5cea6-2c97-42b4-8cf8-1e3ab9e9918c_ENSG00000021762.15.5";
chr11	/dev/stdin	CDS	3114097	3114282	.	-	2	gene_id "26f5cea6-2c97-42b4-8cf8-1e3ab9e9918c_ENSG00000021762.15"; transcript_id "26f5cea6-2c97-42b4-8cf8-1e3ab9e9918c_ENSG00000021762.15"; exon_number "5"; exon_id "26f5cea6-2c97-42b4-8cf8-1e3ab9e9918c_ENSG00000021762.15.5";
chr11	/dev/stdin	exon	3114757	3114865	.	-	.	gene_id "26f5cea6-2c97-42b4-8cf8-1e3ab9e9918c_ENSG00000021762.15"; transcript_id "26f5cea6-2c97-42b4-8cf8-1e3ab9e9918c_ENSG00000021762.15"; exon_number "6"; exon_id "26f5cea6-2c97-42b4-8cf8-1e3ab9e9918c_ENSG00000021762.15.6";
chr11	/dev/stdin	CDS	3114757	3114865	.	-	0	gene_id "26f5cea6-2c97-42b4-8cf8-1e3ab9e9918c_ENSG00000021762.15"; transcript_id "26f5cea6-2c97-42b4-8cf8-1e3ab9e9918c_ENSG00000021762.15"; exon_number "6"; exon_id "26f5cea6-2c97-42b4-8cf8-1e3ab9e9918c_ENSG00000021762.15.6";
chr11	/dev/stdin	start_codon	3114863	3114865	.	-	0	gene_id "26f5cea6-2c97-42b4-8cf8-1e3ab9e9918c_ENSG00000021762.15"; transcript_id "26f5cea6-2c97-42b4-8cf8-1e3ab9e9918c_ENSG00000021762.15"; exon_number "6"; exon_id "26f5cea6-2c97-42b4-8cf8-1e3ab9e9918c_ENSG00000021762.15.6";
chr11	/dev/stdin	transcript	3380348	3400330	.	-	.	gene_id "ENST00000354599.6-1_ENSG00000005801.12"; transcript_id "ENST00000354599.6-1_ENSG00000005801.12";
chr11	/dev/stdin	exon	3380348	3381795	.	-	.	gene_id "ENST00000354599.6-1_ENSG00000005801.12"; transcript_id "ENST00000354599.6-1_ENSG00000005801.12"; exon_number "1"; exon_id "ENST00000354599.6-1_ENSG00000005801.12.1";
chr11	/dev/stdin	CDS	3380351	3381795	.	-	2	gene_id "ENST00000354599.6-1_ENSG00000005801.12"; transcript_id "ENST00000354599.6-1_ENSG00000005801.12"; exon_number "1"; exon_id "ENST00000354599.6-1_ENSG00000005801.12.1";
chr11	/dev/stdin	exon	3392205	3392300	.	-	.	gene_id "ENST00000354599.6-1_ENSG00000005801.12"; transcript_id "ENST00000354599.6-1_ENSG00000005801.12"; exon_number "2"; exon_id "ENST00000354599.6-1_ENSG00000005801.12.2";
chr11	/dev/stdin	CDS	3392205	3392300	.	-	2	gene_id "ENST00000354599.6-1_ENSG00000005801.12"; transcript_id "ENST00000354599.6-1_ENSG00000005801.12"; exon_number "2"; exon_id "ENST00000354599.6-1_ENSG00000005801.12.2";
chr11	/dev/stdin	exon	3392807	3392933	.	-	.	gene_id "ENST00000354599.6-1_ENSG00000005801.12"; transcript_id "ENST00000354599.6-1_ENSG00000005801.12"; exon_number "3"; exon_id "ENST00000354599.6-1_ENSG00000005801.12.3";
chr11	/dev/stdin	CDS	3392807	3392933	.	-	0	gene_id "ENST00000354599.6-1_ENSG00000005801.12"; transcript_id "ENST00000354599.6-1_ENSG00000005801.12"; exon_number "3"; exon_id "ENST00000354599.6-1_ENSG00000005801.12.3";
chr11	/dev/stdin	exon	3400268	3400330	.	-	.	gene_id "ENST00000354599.6-1_ENSG00000005801.12"; transcript_id "ENST00000354599.6-1_ENSG00000005801.12"; exon_number "4"; exon_id "ENST00000354599.6-1_ENSG00000005801.12.4";
chr11	/dev/stdin	CDS	3400268	3400330	.	-	0	gene_id "ENST00000354599.6-1_ENSG00000005801.12"; transcript_id "ENST00000354599.6-1_ENSG00000005801.12"; exon_number "4"; exon_id "ENST00000354599.6-1_ENSG00000005801.12.4";
chr11	/dev/stdin	start_codon	3400328	3400330	.	-	0	gene_id "ENST00000354599.6-1_ENSG00000005801.12"; transcript_id "ENST00000354599.6-1_ENSG00000005801.12"; exon_number "4"; exon_id "ENST00000354599.6-1_ENSG00000005801.12.4";
chr11	/dev/stdin	stop_codon	3380348	3380350	.	-	0	gene_id "ENST00000354599.6-1_ENSG00000005801.12"; transcript_id "ENST00000354599.6-1_ENSG00000005801.12"; exon_number "1"; exon_id "ENST00000354599.6-1_ENSG00000005801.12.1";
chr11	/dev/stdin	transcript	3497142	3498281	.	-	.	gene_id "ff12fa94-03f5-4582-9d77-331a5a9c683e_chr11:3497000"; transcript_id "ff12fa94-03f5-4582-9d77-331a5a9c683e_chr11:3497000";
chr11	/dev/stdin	exon	3497142	3497603	.	-	.	gene_id "ff12fa94-03f5-4582-9d77-331a5a9c683e_chr11:3497000"; transcript_id "ff12fa94-03f5-4582-9d77-331a5a9c683e_chr11:3497000"; exon_number "1"; exon_id "ff12fa94-03f5-4582-9d77-331a5a9c683e_chr11:3497000.1";
chr11	/dev/stdin	CDS	3497142	3497603	.	-	2	gene_id "ff12fa94-03f5-4582-9d77-331a5a9c683e_chr11:3497000"; transcript_id "ff12fa94-03f5-4582-9d77-331a5a9c683e_chr11:3497000"; exon_number "1"; exon_id "ff12fa94-03f5-4582-9d77-331a5a9c683e_chr11:3497000.1";
chr11	/dev/stdin	exon	3498173	3498281	.	-	.	gene_id "ff12fa94-03f5-4582-9d77-331a5a9c683e_chr11:3497000"; transcript_id "ff12fa94-03f5-4582-9d77-331a5a9c683e_chr11:3497000"; exon_number "2"; exon_id "ff12fa94-03f5-4582-9d77-331a5a9c683e_chr11:3497000.2";
chr11	/dev/stdin	CDS	3498173	3498281	.	-	0	gene_id "ff12fa94-03f5-4582-9d77-331a5a9c683e_chr11:3497000"; transcript_id "ff12fa94-03f5-4582-9d77-331a5a9c683e_chr11:3497000"; exon_number "2"; exon_id "ff12fa94-03f5-4582-9d77-331a5a9c683e_chr11:3497000.2";
chr11	/dev/stdin	start_codon	3498279	3498281	.	-	0	gene_id "ff12fa94-03f5-4582-9d77-331a5a9c683e_chr11:3497000"; transcript_id "ff12fa94-03f5-4582-9d77-331a5a9c683e_chr11:3497000"; exon_number "2"; exon_id "ff12fa94-03f5-4582-9d77-331a5a9c683e_chr11:3497000.2";
chr11	/dev/stdin	transcript	3696241	3714560	.	-	.	gene_id "8b8ae762-0918-4c82-b38e-578a6da44cd5_ENSG00000110713.11"; transcript_id "8b8ae762-0918-4c82-b38e-578a6da44cd5_ENSG00000110713.11";
chr11	/dev/stdin	exon	3696241	3697606	.	-	.	gene_id "8b8ae762-0918-4c82-b38e-578a6da44cd5_ENSG00000110713.11"; transcript_id "8b8ae762-0918-4c82-b38e-578a6da44cd5_ENSG00000110713.11"; exon_number "1"; exon_id "8b8ae762-0918-4c82-b38e-578a6da44cd5_ENSG00000110713.11.1";
chr11	/dev/stdin	CDS	3696241	3697606	.	-	2	gene_id "8b8ae762-0918-4c82-b38e-578a6da44cd5_ENSG00000110713.11"; transcript_id "8b8ae762-0918-4c82-b38e-578a6da44cd5_ENSG00000110713.11"; exon_number "1"; exon_id "8b8ae762-0918-4c82-b38e-578a6da44cd5_ENSG00000110713.11.1";
chr11	/dev/stdin	exon	3697739	3697850	.	-	.	gene_id "8b8ae762-0918-4c82-b38e-578a6da44cd5_ENSG00000110713.11"; transcript_id "8b8ae762-0918-4c82-b38e-578a6da44cd5_ENSG00000110713.11"; exon_number "2"; exon_id "8b8ae762-0918-4c82-b38e-578a6da44cd5_ENSG00000110713.11.2";
chr11	/dev/stdin	CDS	3697739	3697850	.	-	0	gene_id "8b8ae762-0918-4c82-b38e-578a6da44cd5_ENSG00000110713.11"; transcript_id "8b8ae762-0918-4c82-b38e-578a6da44cd5_ENSG00000110713.11"; exon_number "2"; exon_id "8b8ae762-0918-4c82-b38e-578a6da44cd5_ENSG00000110713.11.2";
chr11	/dev/stdin	exon	3700784	3700938	.	-	.	gene_id "8b8ae762-0918-4c82-b38e-578a6da44cd5_ENSG00000110713.11"; transcript_id "8b8ae762-0918-4c82-b38e-578a6da44cd5_ENSG00000110713.11"; exon_number "3"; exon_id "8b8ae762-0918-4c82-b38e-578a6da44cd5_ENSG00000110713.11.3";
chr11	/dev/stdin	CDS	3700784	3700938	.	-	2	gene_id "8b8ae762-0918-4c82-b38e-578a6da44cd5_ENSG00000110713.11"; transcript_id "8b8ae762-0918-4c82-b38e-578a6da44cd5_ENSG00000110713.11"; exon_number "3"; exon_id "8b8ae762-0918-4c82-b38e-578a6da44cd5_ENSG00000110713.11.3";
chr11	/dev/stdin	exon	3704430	3704671	.	-	.	gene_id "8b8ae762-0918-4c82-b38e-578a6da44cd5_ENSG00000110713.11"; transcript_id "8b8ae762-0918-4c82-b38e-578a6da44cd5_ENSG00000110713.11"; exon_number "4"; exon_id "8b8ae762-0918-4c82-b38e-578a6da44cd5_ENSG00000110713.11.4";
chr11	/dev/stdin	CDS	3704430	3704671	.	-	1	gene_id "8b8ae762-0918-4c82-b38e-578a6da44cd5_ENSG00000110713.11"; transcript_id "8b8ae762-0918-4c82-b38e-578a6da44cd5_ENSG00000110713.11"; exon_number "4"; exon_id "8b8ae762-0918-4c82-b38e-578a6da44cd5_ENSG00000110713.11.4";
chr11	/dev/stdin	exon	3707203	3707424	.	-	.	gene_id "8b8ae762-0918-4c82-b38e-578a6da44cd5_ENSG00000110713.11"; transcript_id "8b8ae762-0918-4c82-b38e-578a6da44cd5_ENSG00000110713.11"; exon_number "5"; exon_id "8b8ae762-0918-4c82-b38e-578a6da44cd5_ENSG00000110713.11.5";
chr11	/dev/stdin	CDS	3707203	3707424	.	-	1	gene_id "8b8ae762-0918-4c82-b38e-578a6da44cd5_ENSG00000110713.11"; transcript_id "8b8ae762-0918-4c82-b38e-578a6da44cd5_ENSG00000110713.11"; exon_number "5"; exon_id "8b8ae762-0918-4c82-b38e-578a6da44cd5_ENSG00000110713.11.5";
chr11	/dev/stdin	exon	3712577	3712719	.	-	.	gene_id "8b8ae762-0918-4c82-b38e-578a6da44cd5_ENSG00000110713.11"; transcript_id "8b8ae762-0918-4c82-b38e-578a6da44cd5_ENSG00000110713.11"; exon_number "6"; exon_id "8b8ae762-0918-4c82-b38e-578a6da44cd5_ENSG00000110713.11.6";
chr11	/dev/stdin	CDS	3712577	3712719	.	-	0	gene_id "8b8ae762-0918-4c82-b38e-578a6da44cd5_ENSG00000110713.11"; transcript_id "8b8ae762-0918-4c82-b38e-578a6da44cd5_ENSG00000110713.11"; exon_number "6"; exon_id "8b8ae762-0918-4c82-b38e-578a6da44cd5_ENSG00000110713.11.6";
chr11	/dev/stdin	exon	3714462	3714560	.	-	.	gene_id "8b8ae762-0918-4c82-b38e-578a6da44cd5_ENSG00000110713.11"; transcript_id "8b8ae762-0918-4c82-b38e-578a6da44cd5_ENSG00000110713.11"; exon_number "7"; exon_id "8b8ae762-0918-4c82-b38e-578a6da44cd5_ENSG00000110713.11.7";
chr11	/dev/stdin	CDS	3714462	3714560	.	-	0	gene_id "8b8ae762-0918-4c82-b38e-578a6da44cd5_ENSG00000110713.11"; transcript_id "8b8ae762-0918-4c82-b38e-578a6da44cd5_ENSG00000110713.11"; exon_number "7"; exon_id "8b8ae762-0918-4c82-b38e-578a6da44cd5_ENSG00000110713.11.7";
chr11	/dev/stdin	start_codon	3714558	3714560	.	-	0	gene_id "8b8ae762-0918-4c82-b38e-578a6da44cd5_ENSG00000110713.11"; transcript_id "8b8ae762-0918-4c82-b38e-578a6da44cd5_ENSG00000110713.11"; exon_number "7"; exon_id "8b8ae762-0918-4c82-b38e-578a6da44cd5_ENSG00000110713.11.7";
chr11	/dev/stdin	transcript	3733066	3756490	.	-	.	gene_id "7c5a1a06-932d-4f52-b81b-7c7f170c61f3_ENSG00000110713.11"; transcript_id "7c5a1a06-932d-4f52-b81b-7c7f170c61f3_ENSG00000110713.11";
chr11	/dev/stdin	exon	3733066	3733958	.	-	.	gene_id "7c5a1a06-932d-4f52-b81b-7c7f170c61f3_ENSG00000110713.11"; transcript_id "7c5a1a06-932d-4f52-b81b-7c7f170c61f3_ENSG00000110713.11"; exon_number "1"; exon_id "7c5a1a06-932d-4f52-b81b-7c7f170c61f3_ENSG00000110713.11.1";
chr11	/dev/stdin	CDS	3733069	3733958	.	-	2	gene_id "7c5a1a06-932d-4f52-b81b-7c7f170c61f3_ENSG00000110713.11"; transcript_id "7c5a1a06-932d-4f52-b81b-7c7f170c61f3_ENSG00000110713.11"; exon_number "1"; exon_id "7c5a1a06-932d-4f52-b81b-7c7f170c61f3_ENSG00000110713.11.1";
chr11	/dev/stdin	exon	3735048	3735225	.	-	.	gene_id "7c5a1a06-932d-4f52-b81b-7c7f170c61f3_ENSG00000110713.11"; transcript_id "7c5a1a06-932d-4f52-b81b-7c7f170c61f3_ENSG00000110713.11"; exon_number "2"; exon_id "7c5a1a06-932d-4f52-b81b-7c7f170c61f3_ENSG00000110713.11.2";
chr11	/dev/stdin	CDS	3735048	3735225	.	-	0	gene_id "7c5a1a06-932d-4f52-b81b-7c7f170c61f3_ENSG00000110713.11"; transcript_id "7c5a1a06-932d-4f52-b81b-7c7f170c61f3_ENSG00000110713.11"; exon_number "2"; exon_id "7c5a1a06-932d-4f52-b81b-7c7f170c61f3_ENSG00000110713.11.2";
chr11	/dev/stdin	exon	3740642	3740780	.	-	.	gene_id "7c5a1a06-932d-4f52-b81b-7c7f170c61f3_ENSG00000110713.11"; transcript_id "7c5a1a06-932d-4f52-b81b-7c7f170c61f3_ENSG00000110713.11"; exon_number "3"; exon_id "7c5a1a06-932d-4f52-b81b-7c7f170c61f3_ENSG00000110713.11.3";
chr11	/dev/stdin	CDS	3740642	3740780	.	-	1	gene_id "7c5a1a06-932d-4f52-b81b-7c7f170c61f3_ENSG00000110713.11"; transcript_id "7c5a1a06-932d-4f52-b81b-7c7f170c61f3_ENSG00000110713.11"; exon_number "3"; exon_id "7c5a1a06-932d-4f52-b81b-7c7f170c61f3_ENSG00000110713.11.3";
chr11	/dev/stdin	exon	3741942	3742055	.	-	.	gene_id "7c5a1a06-932d-4f52-b81b-7c7f170c61f3_ENSG00000110713.11"; transcript_id "7c5a1a06-932d-4f52-b81b-7c7f170c61f3_ENSG00000110713.11"; exon_number "4"; exon_id "7c5a1a06-932d-4f52-b81b-7c7f170c61f3_ENSG00000110713.11.4";
chr11	/dev/stdin	CDS	3741942	3742055	.	-	1	gene_id "7c5a1a06-932d-4f52-b81b-7c7f170c61f3_ENSG00000110713.11"; transcript_id "7c5a1a06-932d-4f52-b81b-7c7f170c61f3_ENSG00000110713.11"; exon_number "4"; exon_id "7c5a1a06-932d-4f52-b81b-7c7f170c61f3_ENSG00000110713.11.4";
chr11	/dev/stdin	exon	3744387	3744685	.	-	.	gene_id "7c5a1a06-932d-4f52-b81b-7c7f170c61f3_ENSG00000110713.11"; transcript_id "7c5a1a06-932d-4f52-b81b-7c7f170c61f3_ENSG00000110713.11"; exon_number "5"; exon_id "7c5a1a06-932d-4f52-b81b-7c7f170c61f3_ENSG00000110713.11.5";
chr11	/dev/stdin	CDS	3744387	3744685	.	-	0	gene_id "7c5a1a06-932d-4f52-b81b-7c7f170c61f3_ENSG00000110713.11"; transcript_id "7c5a1a06-932d-4f52-b81b-7c7f170c61f3_ENSG00000110713.11"; exon_number "5"; exon_id "7c5a1a06-932d-4f52-b81b-7c7f170c61f3_ENSG00000110713.11.5";
chr11	/dev/stdin	exon	3746333	3746449	.	-	.	gene_id "7c5a1a06-932d-4f52-b81b-7c7f170c61f3_ENSG00000110713.11"; transcript_id "7c5a1a06-932d-4f52-b81b-7c7f170c61f3_ENSG00000110713.11"; exon_number "6"; exon_id "7c5a1a06-932d-4f52-b81b-7c7f170c61f3_ENSG00000110713.11.6";
chr11	/dev/stdin	CDS	3746333	3746449	.	-	0	gene_id "7c5a1a06-932d-4f52-b81b-7c7f170c61f3_ENSG00000110713.11"; transcript_id "7c5a1a06-932d-4f52-b81b-7c7f170c61f3_ENSG00000110713.11"; exon_number "6"; exon_id "7c5a1a06-932d-4f52-b81b-7c7f170c61f3_ENSG00000110713.11.6";
chr11	/dev/stdin	exon	3752621	3752808	.	-	.	gene_id "7c5a1a06-932d-4f52-b81b-7c7f170c61f3_ENSG00000110713.11"; transcript_id "7c5a1a06-932d-4f52-b81b-7c7f170c61f3_ENSG00000110713.11"; exon_number "7"; exon_id "7c5a1a06-932d-4f52-b81b-7c7f170c61f3_ENSG00000110713.11.7";
chr11	/dev/stdin	CDS	3752621	3752808	.	-	2	gene_id "7c5a1a06-932d-4f52-b81b-7c7f170c61f3_ENSG00000110713.11"; transcript_id "7c5a1a06-932d-4f52-b81b-7c7f170c61f3_ENSG00000110713.11"; exon_number "7"; exon_id "7c5a1a06-932d-4f52-b81b-7c7f170c61f3_ENSG00000110713.11.7";
chr11	/dev/stdin	exon	3756421	3756490	.	-	.	gene_id "7c5a1a06-932d-4f52-b81b-7c7f170c61f3_ENSG00000110713.11"; transcript_id "7c5a1a06-932d-4f52-b81b-7c7f170c61f3_ENSG00000110713.11"; exon_number "8"; exon_id "7c5a1a06-932d-4f52-b81b-7c7f170c61f3_ENSG00000110713.11.8";
chr11	/dev/stdin	CDS	3756421	3756490	.	-	0	gene_id "7c5a1a06-932d-4f52-b81b-7c7f170c61f3_ENSG00000110713.11"; transcript_id "7c5a1a06-932d-4f52-b81b-7c7f170c61f3_ENSG00000110713.11"; exon_number "8"; exon_id "7c5a1a06-932d-4f52-b81b-7c7f170c61f3_ENSG00000110713.11.8";
chr11	/dev/stdin	start_codon	3756488	3756490	.	-	0	gene_id "7c5a1a06-932d-4f52-b81b-7c7f170c61f3_ENSG00000110713.11"; transcript_id "7c5a1a06-932d-4f52-b81b-7c7f170c61f3_ENSG00000110713.11"; exon_number "8"; exon_id "7c5a1a06-932d-4f52-b81b-7c7f170c61f3_ENSG00000110713.11.8";
chr11	/dev/stdin	stop_codon	3733066	3733068	.	-	0	gene_id "7c5a1a06-932d-4f52-b81b-7c7f170c61f3_ENSG00000110713.11"; transcript_id "7c5a1a06-932d-4f52-b81b-7c7f170c61f3_ENSG00000110713.11"; exon_number "1"; exon_id "7c5a1a06-932d-4f52-b81b-7c7f170c61f3_ENSG00000110713.11.1";
chr11	/dev/stdin	transcript	3819050	3847544	.	+	.	gene_id "ENST00000396986.2_ENSG00000148985.15"; transcript_id "ENST00000396986.2_ENSG00000148985.15";
chr11	/dev/stdin	exon	3819050	3819212	.	+	.	gene_id "ENST00000396986.2_ENSG00000148985.15"; transcript_id "ENST00000396986.2_ENSG00000148985.15"; exon_number "1"; exon_id "ENST00000396986.2_ENSG00000148985.15.1";
chr11	/dev/stdin	CDS	3819050	3819212	.	+	0	gene_id "ENST00000396986.2_ENSG00000148985.15"; transcript_id "ENST00000396986.2_ENSG00000148985.15"; exon_number "1"; exon_id "ENST00000396986.2_ENSG00000148985.15.1";
chr11	/dev/stdin	exon	3829524	3829545	.	+	.	gene_id "ENST00000396986.2_ENSG00000148985.15"; transcript_id "ENST00000396986.2_ENSG00000148985.15"; exon_number "2"; exon_id "ENST00000396986.2_ENSG00000148985.15.2";
chr11	/dev/stdin	CDS	3829524	3829545	.	+	2	gene_id "ENST00000396986.2_ENSG00000148985.15"; transcript_id "ENST00000396986.2_ENSG00000148985.15"; exon_number "2"; exon_id "ENST00000396986.2_ENSG00000148985.15.2";
chr11	/dev/stdin	exon	3832480	3832654	.	+	.	gene_id "ENST00000396986.2_ENSG00000148985.15"; transcript_id "ENST00000396986.2_ENSG00000148985.15"; exon_number "3"; exon_id "ENST00000396986.2_ENSG00000148985.15.3";
chr11	/dev/stdin	CDS	3832480	3832654	.	+	1	gene_id "ENST00000396986.2_ENSG00000148985.15"; transcript_id "ENST00000396986.2_ENSG00000148985.15"; exon_number "3"; exon_id "ENST00000396986.2_ENSG00000148985.15.3";
chr11	/dev/stdin	exon	3845113	3845365	.	+	.	gene_id "ENST00000396986.2_ENSG00000148985.15"; transcript_id "ENST00000396986.2_ENSG00000148985.15"; exon_number "4"; exon_id "ENST00000396986.2_ENSG00000148985.15.4";
chr11	/dev/stdin	CDS	3845113	3845365	.	+	0	gene_id "ENST00000396986.2_ENSG00000148985.15"; transcript_id "ENST00000396986.2_ENSG00000148985.15"; exon_number "4"; exon_id "ENST00000396986.2_ENSG00000148985.15.4";
chr11	/dev/stdin	exon	3845500	3845606	.	+	.	gene_id "ENST00000396986.2_ENSG00000148985.15"; transcript_id "ENST00000396986.2_ENSG00000148985.15"; exon_number "5"; exon_id "ENST00000396986.2_ENSG00000148985.15.5";
chr11	/dev/stdin	CDS	3845500	3845606	.	+	2	gene_id "ENST00000396986.2_ENSG00000148985.15"; transcript_id "ENST00000396986.2_ENSG00000148985.15"; exon_number "5"; exon_id "ENST00000396986.2_ENSG00000148985.15.5";
chr11	/dev/stdin	exon	3846250	3846358	.	+	.	gene_id "ENST00000396986.2_ENSG00000148985.15"; transcript_id "ENST00000396986.2_ENSG00000148985.15"; exon_number "6"; exon_id "ENST00000396986.2_ENSG00000148985.15.6";
chr11	/dev/stdin	CDS	3846250	3846358	.	+	0	gene_id "ENST00000396986.2_ENSG00000148985.15"; transcript_id "ENST00000396986.2_ENSG00000148985.15"; exon_number "6"; exon_id "ENST00000396986.2_ENSG00000148985.15.6";
chr11	/dev/stdin	exon	3846558	3847544	.	+	.	gene_id "ENST00000396986.2_ENSG00000148985.15"; transcript_id "ENST00000396986.2_ENSG00000148985.15"; exon_number "7"; exon_id "ENST00000396986.2_ENSG00000148985.15.7";
chr11	/dev/stdin	CDS	3846558	3847544	.	+	2	gene_id "ENST00000396986.2_ENSG00000148985.15"; transcript_id "ENST00000396986.2_ENSG00000148985.15"; exon_number "7"; exon_id "ENST00000396986.2_ENSG00000148985.15.7";
chr11	/dev/stdin	start_codon	3819050	3819052	.	+	0	gene_id "ENST00000396986.2_ENSG00000148985.15"; transcript_id "ENST00000396986.2_ENSG00000148985.15"; exon_number "1"; exon_id "ENST00000396986.2_ENSG00000148985.15.1";
chr11	/dev/stdin	transcript	3819050	3847544	.	+	.	gene_id "ENST00000477358.2_ENSG00000148985.15"; transcript_id "ENST00000477358.2_ENSG00000148985.15";
chr11	/dev/stdin	exon	3819050	3819212	.	+	.	gene_id "ENST00000477358.2_ENSG00000148985.15"; transcript_id "ENST00000477358.2_ENSG00000148985.15"; exon_number "1"; exon_id "ENST00000477358.2_ENSG00000148985.15.1";
chr11	/dev/stdin	CDS	3819050	3819212	.	+	0	gene_id "ENST00000477358.2_ENSG00000148985.15"; transcript_id "ENST00000477358.2_ENSG00000148985.15"; exon_number "1"; exon_id "ENST00000477358.2_ENSG00000148985.15.1";
chr11	/dev/stdin	exon	3829524	3829545	.	+	.	gene_id "ENST00000477358.2_ENSG00000148985.15"; transcript_id "ENST00000477358.2_ENSG00000148985.15"; exon_number "2"; exon_id "ENST00000477358.2_ENSG00000148985.15.2";
chr11	/dev/stdin	CDS	3829524	3829545	.	+	2	gene_id "ENST00000477358.2_ENSG00000148985.15"; transcript_id "ENST00000477358.2_ENSG00000148985.15"; exon_number "2"; exon_id "ENST00000477358.2_ENSG00000148985.15.2";
chr11	/dev/stdin	exon	3832480	3832654	.	+	.	gene_id "ENST00000477358.2_ENSG00000148985.15"; transcript_id "ENST00000477358.2_ENSG00000148985.15"; exon_number "3"; exon_id "ENST00000477358.2_ENSG00000148985.15.3";
chr11	/dev/stdin	CDS	3832480	3832654	.	+	1	gene_id "ENST00000477358.2_ENSG00000148985.15"; transcript_id "ENST00000477358.2_ENSG00000148985.15"; exon_number "3"; exon_id "ENST00000477358.2_ENSG00000148985.15.3";
chr11	/dev/stdin	exon	3845500	3845606	.	+	.	gene_id "ENST00000477358.2_ENSG00000148985.15"; transcript_id "ENST00000477358.2_ENSG00000148985.15"; exon_number "4"; exon_id "ENST00000477358.2_ENSG00000148985.15.4";
chr11	/dev/stdin	CDS	3845500	3845606	.	+	0	gene_id "ENST00000477358.2_ENSG00000148985.15"; transcript_id "ENST00000477358.2_ENSG00000148985.15"; exon_number "4"; exon_id "ENST00000477358.2_ENSG00000148985.15.4";
chr11	/dev/stdin	exon	3846250	3846358	.	+	.	gene_id "ENST00000477358.2_ENSG00000148985.15"; transcript_id "ENST00000477358.2_ENSG00000148985.15"; exon_number "5"; exon_id "ENST00000477358.2_ENSG00000148985.15.5";
chr11	/dev/stdin	CDS	3846250	3846358	.	+	1	gene_id "ENST00000477358.2_ENSG00000148985.15"; transcript_id "ENST00000477358.2_ENSG00000148985.15"; exon_number "5"; exon_id "ENST00000477358.2_ENSG00000148985.15.5";
chr11	/dev/stdin	exon	3846558	3847544	.	+	.	gene_id "ENST00000477358.2_ENSG00000148985.15"; transcript_id "ENST00000477358.2_ENSG00000148985.15"; exon_number "6"; exon_id "ENST00000477358.2_ENSG00000148985.15.6";
chr11	/dev/stdin	CDS	3846558	3847541	.	+	0	gene_id "ENST00000477358.2_ENSG00000148985.15"; transcript_id "ENST00000477358.2_ENSG00000148985.15"; exon_number "6"; exon_id "ENST00000477358.2_ENSG00000148985.15.6";
chr11	/dev/stdin	start_codon	3819050	3819052	.	+	0	gene_id "ENST00000477358.2_ENSG00000148985.15"; transcript_id "ENST00000477358.2_ENSG00000148985.15"; exon_number "1"; exon_id "ENST00000477358.2_ENSG00000148985.15.1";
chr11	/dev/stdin	stop_codon	3847542	3847544	.	+	0	gene_id "ENST00000477358.2_ENSG00000148985.15"; transcript_id "ENST00000477358.2_ENSG00000148985.15"; exon_number "6"; exon_id "ENST00000477358.2_ENSG00000148985.15.6";
chr11	/dev/stdin	transcript	3829514	3847544	.	+	.	gene_id "33b9c373-3256-45bf-baa8-a0d3ea778dd0_ENSG00000148985.15"; transcript_id "33b9c373-3256-45bf-baa8-a0d3ea778dd0_ENSG00000148985.15";
chr11	/dev/stdin	exon	3829514	3829545	.	+	.	gene_id "33b9c373-3256-45bf-baa8-a0d3ea778dd0_ENSG00000148985.15"; transcript_id "33b9c373-3256-45bf-baa8-a0d3ea778dd0_ENSG00000148985.15"; exon_number "1"; exon_id "33b9c373-3256-45bf-baa8-a0d3ea778dd0_ENSG00000148985.15.1";
chr11	/dev/stdin	CDS	3829514	3829545	.	+	0	gene_id "33b9c373-3256-45bf-baa8-a0d3ea778dd0_ENSG00000148985.15"; transcript_id "33b9c373-3256-45bf-baa8-a0d3ea778dd0_ENSG00000148985.15"; exon_number "1"; exon_id "33b9c373-3256-45bf-baa8-a0d3ea778dd0_ENSG00000148985.15.1";
chr11	/dev/stdin	exon	3832480	3832654	.	+	.	gene_id "33b9c373-3256-45bf-baa8-a0d3ea778dd0_ENSG00000148985.15"; transcript_id "33b9c373-3256-45bf-baa8-a0d3ea778dd0_ENSG00000148985.15"; exon_number "2"; exon_id "33b9c373-3256-45bf-baa8-a0d3ea778dd0_ENSG00000148985.15.2";
chr11	/dev/stdin	CDS	3832480	3832654	.	+	1	gene_id "33b9c373-3256-45bf-baa8-a0d3ea778dd0_ENSG00000148985.15"; transcript_id "33b9c373-3256-45bf-baa8-a0d3ea778dd0_ENSG00000148985.15"; exon_number "2"; exon_id "33b9c373-3256-45bf-baa8-a0d3ea778dd0_ENSG00000148985.15.2";
chr11	/dev/stdin	exon	3844139	3844223	.	+	.	gene_id "33b9c373-3256-45bf-baa8-a0d3ea778dd0_ENSG00000148985.15"; transcript_id "33b9c373-3256-45bf-baa8-a0d3ea778dd0_ENSG00000148985.15"; exon_number "3"; exon_id "33b9c373-3256-45bf-baa8-a0d3ea778dd0_ENSG00000148985.15.3";
chr11	/dev/stdin	CDS	3844139	3844223	.	+	0	gene_id "33b9c373-3256-45bf-baa8-a0d3ea778dd0_ENSG00000148985.15"; transcript_id "33b9c373-3256-45bf-baa8-a0d3ea778dd0_ENSG00000148985.15"; exon_number "3"; exon_id "33b9c373-3256-45bf-baa8-a0d3ea778dd0_ENSG00000148985.15.3";
chr11	/dev/stdin	exon	3845113	3845365	.	+	.	gene_id "33b9c373-3256-45bf-baa8-a0d3ea778dd0_ENSG00000148985.15"; transcript_id "33b9c373-3256-45bf-baa8-a0d3ea778dd0_ENSG00000148985.15"; exon_number "4"; exon_id "33b9c373-3256-45bf-baa8-a0d3ea778dd0_ENSG00000148985.15.4";
chr11	/dev/stdin	CDS	3845113	3845365	.	+	2	gene_id "33b9c373-3256-45bf-baa8-a0d3ea778dd0_ENSG00000148985.15"; transcript_id "33b9c373-3256-45bf-baa8-a0d3ea778dd0_ENSG00000148985.15"; exon_number "4"; exon_id "33b9c373-3256-45bf-baa8-a0d3ea778dd0_ENSG00000148985.15.4";
chr11	/dev/stdin	exon	3845500	3845594	.	+	.	gene_id "33b9c373-3256-45bf-baa8-a0d3ea778dd0_ENSG00000148985.15"; transcript_id "33b9c373-3256-45bf-baa8-a0d3ea778dd0_ENSG00000148985.15"; exon_number "5"; exon_id "33b9c373-3256-45bf-baa8-a0d3ea778dd0_ENSG00000148985.15.5";
chr11	/dev/stdin	CDS	3845500	3845594	.	+	1	gene_id "33b9c373-3256-45bf-baa8-a0d3ea778dd0_ENSG00000148985.15"; transcript_id "33b9c373-3256-45bf-baa8-a0d3ea778dd0_ENSG00000148985.15"; exon_number "5"; exon_id "33b9c373-3256-45bf-baa8-a0d3ea778dd0_ENSG00000148985.15.5";
chr11	/dev/stdin	exon	3846250	3846358	.	+	.	gene_id "33b9c373-3256-45bf-baa8-a0d3ea778dd0_ENSG00000148985.15"; transcript_id "33b9c373-3256-45bf-baa8-a0d3ea778dd0_ENSG00000148985.15"; exon_number "6"; exon_id "33b9c373-3256-45bf-baa8-a0d3ea778dd0_ENSG00000148985.15.6";
chr11	/dev/stdin	CDS	3846250	3846358	.	+	2	gene_id "33b9c373-3256-45bf-baa8-a0d3ea778dd0_ENSG00000148985.15"; transcript_id "33b9c373-3256-45bf-baa8-a0d3ea778dd0_ENSG00000148985.15"; exon_number "6"; exon_id "33b9c373-3256-45bf-baa8-a0d3ea778dd0_ENSG00000148985.15.6";
chr11	/dev/stdin	exon	3846558	3847544	.	+	.	gene_id "33b9c373-3256-45bf-baa8-a0d3ea778dd0_ENSG00000148985.15"; transcript_id "33b9c373-3256-45bf-baa8-a0d3ea778dd0_ENSG00000148985.15"; exon_number "7"; exon_id "33b9c373-3256-45bf-baa8-a0d3ea778dd0_ENSG00000148985.15.7";
chr11	/dev/stdin	CDS	3846558	3847544	.	+	1	gene_id "33b9c373-3256-45bf-baa8-a0d3ea778dd0_ENSG00000148985.15"; transcript_id "33b9c373-3256-45bf-baa8-a0d3ea778dd0_ENSG00000148985.15"; exon_number "7"; exon_id "33b9c373-3256-45bf-baa8-a0d3ea778dd0_ENSG00000148985.15.7";
chr11	/dev/stdin	start_codon	3829514	3829516	.	+	0	gene_id "33b9c373-3256-45bf-baa8-a0d3ea778dd0_ENSG00000148985.15"; transcript_id "33b9c373-3256-45bf-baa8-a0d3ea778dd0_ENSG00000148985.15"; exon_number "1"; exon_id "33b9c373-3256-45bf-baa8-a0d3ea778dd0_ENSG00000148985.15.1";
chr11	/dev/stdin	transcript	3829514	3847544	.	+	.	gene_id "6801684b-000e-4ae2-95b3-ae35d6eb6965_ENSG00000148985.15"; transcript_id "6801684b-000e-4ae2-95b3-ae35d6eb6965_ENSG00000148985.15";
chr11	/dev/stdin	exon	3829514	3829545	.	+	.	gene_id "6801684b-000e-4ae2-95b3-ae35d6eb6965_ENSG00000148985.15"; transcript_id "6801684b-000e-4ae2-95b3-ae35d6eb6965_ENSG00000148985.15"; exon_number "1"; exon_id "6801684b-000e-4ae2-95b3-ae35d6eb6965_ENSG00000148985.15.1";
chr11	/dev/stdin	CDS	3829514	3829545	.	+	0	gene_id "6801684b-000e-4ae2-95b3-ae35d6eb6965_ENSG00000148985.15"; transcript_id "6801684b-000e-4ae2-95b3-ae35d6eb6965_ENSG00000148985.15"; exon_number "1"; exon_id "6801684b-000e-4ae2-95b3-ae35d6eb6965_ENSG00000148985.15.1";
chr11	/dev/stdin	exon	3845500	3845606	.	+	.	gene_id "6801684b-000e-4ae2-95b3-ae35d6eb6965_ENSG00000148985.15"; transcript_id "6801684b-000e-4ae2-95b3-ae35d6eb6965_ENSG00000148985.15"; exon_number "2"; exon_id "6801684b-000e-4ae2-95b3-ae35d6eb6965_ENSG00000148985.15.2";
chr11	/dev/stdin	CDS	3845500	3845606	.	+	1	gene_id "6801684b-000e-4ae2-95b3-ae35d6eb6965_ENSG00000148985.15"; transcript_id "6801684b-000e-4ae2-95b3-ae35d6eb6965_ENSG00000148985.15"; exon_number "2"; exon_id "6801684b-000e-4ae2-95b3-ae35d6eb6965_ENSG00000148985.15.2";
chr11	/dev/stdin	exon	3846250	3846358	.	+	.	gene_id "6801684b-000e-4ae2-95b3-ae35d6eb6965_ENSG00000148985.15"; transcript_id "6801684b-000e-4ae2-95b3-ae35d6eb6965_ENSG00000148985.15"; exon_number "3"; exon_id "6801684b-000e-4ae2-95b3-ae35d6eb6965_ENSG00000148985.15.3";
chr11	/dev/stdin	CDS	3846250	3846358	.	+	2	gene_id "6801684b-000e-4ae2-95b3-ae35d6eb6965_ENSG00000148985.15"; transcript_id "6801684b-000e-4ae2-95b3-ae35d6eb6965_ENSG00000148985.15"; exon_number "3"; exon_id "6801684b-000e-4ae2-95b3-ae35d6eb6965_ENSG00000148985.15.3";
chr11	/dev/stdin	exon	3846558	3847544	.	+	.	gene_id "6801684b-000e-4ae2-95b3-ae35d6eb6965_ENSG00000148985.15"; transcript_id "6801684b-000e-4ae2-95b3-ae35d6eb6965_ENSG00000148985.15"; exon_number "4"; exon_id "6801684b-000e-4ae2-95b3-ae35d6eb6965_ENSG00000148985.15.4";
chr11	/dev/stdin	CDS	3846558	3847544	.	+	1	gene_id "6801684b-000e-4ae2-95b3-ae35d6eb6965_ENSG00000148985.15"; transcript_id "6801684b-000e-4ae2-95b3-ae35d6eb6965_ENSG00000148985.15"; exon_number "4"; exon_id "6801684b-000e-4ae2-95b3-ae35d6eb6965_ENSG00000148985.15.4";
chr11	/dev/stdin	start_codon	3829514	3829516	.	+	0	gene_id "6801684b-000e-4ae2-95b3-ae35d6eb6965_ENSG00000148985.15"; transcript_id "6801684b-000e-4ae2-95b3-ae35d6eb6965_ENSG00000148985.15"; exon_number "1"; exon_id "6801684b-000e-4ae2-95b3-ae35d6eb6965_ENSG00000148985.15.1";
chr11	/dev/stdin	transcript	3829772	3847544	.	+	.	gene_id "ENST00000463452.2_ENSG00000148985.15"; transcript_id "ENST00000463452.2_ENSG00000148985.15";
chr11	/dev/stdin	exon	3829772	3829881	.	+	.	gene_id "ENST00000463452.2_ENSG00000148985.15"; transcript_id "ENST00000463452.2_ENSG00000148985.15"; exon_number "1"; exon_id "ENST00000463452.2_ENSG00000148985.15.1";
chr11	/dev/stdin	CDS	3829772	3829881	.	+	0	gene_id "ENST00000463452.2_ENSG00000148985.15"; transcript_id "ENST00000463452.2_ENSG00000148985.15"; exon_number "1"; exon_id "ENST00000463452.2_ENSG00000148985.15.1";
chr11	/dev/stdin	exon	3832480	3832654	.	+	.	gene_id "ENST00000463452.2_ENSG00000148985.15"; transcript_id "ENST00000463452.2_ENSG00000148985.15"; exon_number "2"; exon_id "ENST00000463452.2_ENSG00000148985.15.2";
chr11	/dev/stdin	CDS	3832480	3832654	.	+	1	gene_id "ENST00000463452.2_ENSG00000148985.15"; transcript_id "ENST00000463452.2_ENSG00000148985.15"; exon_number "2"; exon_id "ENST00000463452.2_ENSG00000148985.15.2";
chr11	/dev/stdin	exon	3845113	3845365	.	+	.	gene_id "ENST00000463452.2_ENSG00000148985.15"; transcript_id "ENST00000463452.2_ENSG00000148985.15"; exon_number "3"; exon_id "ENST00000463452.2_ENSG00000148985.15.3";
chr11	/dev/stdin	CDS	3845113	3845365	.	+	0	gene_id "ENST00000463452.2_ENSG00000148985.15"; transcript_id "ENST00000463452.2_ENSG00000148985.15"; exon_number "3"; exon_id "ENST00000463452.2_ENSG00000148985.15.3";
chr11	/dev/stdin	exon	3845500	3845606	.	+	.	gene_id "ENST00000463452.2_ENSG00000148985.15"; transcript_id "ENST00000463452.2_ENSG00000148985.15"; exon_number "4"; exon_id "ENST00000463452.2_ENSG00000148985.15.4";
chr11	/dev/stdin	CDS	3845500	3845606	.	+	2	gene_id "ENST00000463452.2_ENSG00000148985.15"; transcript_id "ENST00000463452.2_ENSG00000148985.15"; exon_number "4"; exon_id "ENST00000463452.2_ENSG00000148985.15.4";
chr11	/dev/stdin	exon	3846250	3846358	.	+	.	gene_id "ENST00000463452.2_ENSG00000148985.15"; transcript_id "ENST00000463452.2_ENSG00000148985.15"; exon_number "5"; exon_id "ENST00000463452.2_ENSG00000148985.15.5";
chr11	/dev/stdin	CDS	3846250	3846358	.	+	0	gene_id "ENST00000463452.2_ENSG00000148985.15"; transcript_id "ENST00000463452.2_ENSG00000148985.15"; exon_number "5"; exon_id "ENST00000463452.2_ENSG00000148985.15.5";
chr11	/dev/stdin	exon	3846558	3847544	.	+	.	gene_id "ENST00000463452.2_ENSG00000148985.15"; transcript_id "ENST00000463452.2_ENSG00000148985.15"; exon_number "6"; exon_id "ENST00000463452.2_ENSG00000148985.15.6";
chr11	/dev/stdin	CDS	3846558	3847544	.	+	2	gene_id "ENST00000463452.2_ENSG00000148985.15"; transcript_id "ENST00000463452.2_ENSG00000148985.15"; exon_number "6"; exon_id "ENST00000463452.2_ENSG00000148985.15.6";
chr11	/dev/stdin	start_codon	3829772	3829774	.	+	0	gene_id "ENST00000463452.2_ENSG00000148985.15"; transcript_id "ENST00000463452.2_ENSG00000148985.15"; exon_number "1"; exon_id "ENST00000463452.2_ENSG00000148985.15.1";
chr11	/dev/stdin	transcript	3829692	3847544	.	+	.	gene_id "7f518c18-5b1f-4699-8a7a-a9279a9f77d7_ENSG00000148985.15"; transcript_id "7f518c18-5b1f-4699-8a7a-a9279a9f77d7_ENSG00000148985.15";
chr11	/dev/stdin	exon	3829692	3829881	.	+	.	gene_id "7f518c18-5b1f-4699-8a7a-a9279a9f77d7_ENSG00000148985.15"; transcript_id "7f518c18-5b1f-4699-8a7a-a9279a9f77d7_ENSG00000148985.15"; exon_number "1"; exon_id "7f518c18-5b1f-4699-8a7a-a9279a9f77d7_ENSG00000148985.15.1";
chr11	/dev/stdin	CDS	3829692	3829881	.	+	0	gene_id "7f518c18-5b1f-4699-8a7a-a9279a9f77d7_ENSG00000148985.15"; transcript_id "7f518c18-5b1f-4699-8a7a-a9279a9f77d7_ENSG00000148985.15"; exon_number "1"; exon_id "7f518c18-5b1f-4699-8a7a-a9279a9f77d7_ENSG00000148985.15.1";
chr11	/dev/stdin	exon	3844139	3844223	.	+	.	gene_id "7f518c18-5b1f-4699-8a7a-a9279a9f77d7_ENSG00000148985.15"; transcript_id "7f518c18-5b1f-4699-8a7a-a9279a9f77d7_ENSG00000148985.15"; exon_number "2"; exon_id "7f518c18-5b1f-4699-8a7a-a9279a9f77d7_ENSG00000148985.15.2";
chr11	/dev/stdin	CDS	3844139	3844223	.	+	2	gene_id "7f518c18-5b1f-4699-8a7a-a9279a9f77d7_ENSG00000148985.15"; transcript_id "7f518c18-5b1f-4699-8a7a-a9279a9f77d7_ENSG00000148985.15"; exon_number "2"; exon_id "7f518c18-5b1f-4699-8a7a-a9279a9f77d7_ENSG00000148985.15.2";
chr11	/dev/stdin	exon	3845113	3845365	.	+	.	gene_id "7f518c18-5b1f-4699-8a7a-a9279a9f77d7_ENSG00000148985.15"; transcript_id "7f518c18-5b1f-4699-8a7a-a9279a9f77d7_ENSG00000148985.15"; exon_number "3"; exon_id "7f518c18-5b1f-4699-8a7a-a9279a9f77d7_ENSG00000148985.15.3";
chr11	/dev/stdin	CDS	3845113	3845365	.	+	1	gene_id "7f518c18-5b1f-4699-8a7a-a9279a9f77d7_ENSG00000148985.15"; transcript_id "7f518c18-5b1f-4699-8a7a-a9279a9f77d7_ENSG00000148985.15"; exon_number "3"; exon_id "7f518c18-5b1f-4699-8a7a-a9279a9f77d7_ENSG00000148985.15.3";
chr11	/dev/stdin	exon	3845500	3845594	.	+	.	gene_id "7f518c18-5b1f-4699-8a7a-a9279a9f77d7_ENSG00000148985.15"; transcript_id "7f518c18-5b1f-4699-8a7a-a9279a9f77d7_ENSG00000148985.15"; exon_number "4"; exon_id "7f518c18-5b1f-4699-8a7a-a9279a9f77d7_ENSG00000148985.15.4";
chr11	/dev/stdin	CDS	3845500	3845594	.	+	0	gene_id "7f518c18-5b1f-4699-8a7a-a9279a9f77d7_ENSG00000148985.15"; transcript_id "7f518c18-5b1f-4699-8a7a-a9279a9f77d7_ENSG00000148985.15"; exon_number "4"; exon_id "7f518c18-5b1f-4699-8a7a-a9279a9f77d7_ENSG00000148985.15.4";
chr11	/dev/stdin	exon	3846250	3846358	.	+	.	gene_id "7f518c18-5b1f-4699-8a7a-a9279a9f77d7_ENSG00000148985.15"; transcript_id "7f518c18-5b1f-4699-8a7a-a9279a9f77d7_ENSG00000148985.15"; exon_number "5"; exon_id "7f518c18-5b1f-4699-8a7a-a9279a9f77d7_ENSG00000148985.15.5";
chr11	/dev/stdin	CDS	3846250	3846358	.	+	1	gene_id "7f518c18-5b1f-4699-8a7a-a9279a9f77d7_ENSG00000148985.15"; transcript_id "7f518c18-5b1f-4699-8a7a-a9279a9f77d7_ENSG00000148985.15"; exon_number "5"; exon_id "7f518c18-5b1f-4699-8a7a-a9279a9f77d7_ENSG00000148985.15.5";
chr11	/dev/stdin	exon	3846558	3847544	.	+	.	gene_id "7f518c18-5b1f-4699-8a7a-a9279a9f77d7_ENSG00000148985.15"; transcript_id "7f518c18-5b1f-4699-8a7a-a9279a9f77d7_ENSG00000148985.15"; exon_number "6"; exon_id "7f518c18-5b1f-4699-8a7a-a9279a9f77d7_ENSG00000148985.15.6";
chr11	/dev/stdin	CDS	3846558	3847541	.	+	0	gene_id "7f518c18-5b1f-4699-8a7a-a9279a9f77d7_ENSG00000148985.15"; transcript_id "7f518c18-5b1f-4699-8a7a-a9279a9f77d7_ENSG00000148985.15"; exon_number "6"; exon_id "7f518c18-5b1f-4699-8a7a-a9279a9f77d7_ENSG00000148985.15.6";
chr11	/dev/stdin	start_codon	3829692	3829694	.	+	0	gene_id "7f518c18-5b1f-4699-8a7a-a9279a9f77d7_ENSG00000148985.15"; transcript_id "7f518c18-5b1f-4699-8a7a-a9279a9f77d7_ENSG00000148985.15"; exon_number "1"; exon_id "7f518c18-5b1f-4699-8a7a-a9279a9f77d7_ENSG00000148985.15.1";
chr11	/dev/stdin	stop_codon	3847542	3847544	.	+	0	gene_id "7f518c18-5b1f-4699-8a7a-a9279a9f77d7_ENSG00000148985.15"; transcript_id "7f518c18-5b1f-4699-8a7a-a9279a9f77d7_ENSG00000148985.15"; exon_number "6"; exon_id "7f518c18-5b1f-4699-8a7a-a9279a9f77d7_ENSG00000148985.15.6";
chr11	/dev/stdin	transcript	3848209	3862172	.	-	.	gene_id "ENST00000351018.4_ENSG00000177105.9"; transcript_id "ENST00000351018.4_ENSG00000177105.9";
chr11	/dev/stdin	exon	3848209	3849436	.	-	.	gene_id "ENST00000351018.4_ENSG00000177105.9"; transcript_id "ENST00000351018.4_ENSG00000177105.9"; exon_number "1"; exon_id "ENST00000351018.4_ENSG00000177105.9.1";
chr11	/dev/stdin	CDS	3848209	3849436	.	-	2	gene_id "ENST00000351018.4_ENSG00000177105.9"; transcript_id "ENST00000351018.4_ENSG00000177105.9"; exon_number "1"; exon_id "ENST00000351018.4_ENSG00000177105.9.1";
chr11	/dev/stdin	exon	3862124	3862172	.	-	.	gene_id "ENST00000351018.4_ENSG00000177105.9"; transcript_id "ENST00000351018.4_ENSG00000177105.9"; exon_number "2"; exon_id "ENST00000351018.4_ENSG00000177105.9.2";
chr11	/dev/stdin	CDS	3862124	3862172	.	-	0	gene_id "ENST00000351018.4_ENSG00000177105.9"; transcript_id "ENST00000351018.4_ENSG00000177105.9"; exon_number "2"; exon_id "ENST00000351018.4_ENSG00000177105.9.2";
chr11	/dev/stdin	start_codon	3862170	3862172	.	-	0	gene_id "ENST00000351018.4_ENSG00000177105.9"; transcript_id "ENST00000351018.4_ENSG00000177105.9"; exon_number "2"; exon_id "ENST00000351018.4_ENSG00000177105.9.2";
chr11	/dev/stdin	transcript	4045101	4114439	.	+	.	gene_id "2510af6a-fcc6-4c67-b954-fdb3976ec66e_ENSG00000167323.5"; transcript_id "2510af6a-fcc6-4c67-b954-fdb3976ec66e_ENSG00000167323.5";
chr11	/dev/stdin	exon	4045101	4045217	.	+	.	gene_id "2510af6a-fcc6-4c67-b954-fdb3976ec66e_ENSG00000167323.5"; transcript_id "2510af6a-fcc6-4c67-b954-fdb3976ec66e_ENSG00000167323.5"; exon_number "1"; exon_id "2510af6a-fcc6-4c67-b954-fdb3976ec66e_ENSG00000167323.5.1";
chr11	/dev/stdin	CDS	4045101	4045217	.	+	0	gene_id "2510af6a-fcc6-4c67-b954-fdb3976ec66e_ENSG00000167323.5"; transcript_id "2510af6a-fcc6-4c67-b954-fdb3976ec66e_ENSG00000167323.5"; exon_number "1"; exon_id "2510af6a-fcc6-4c67-b954-fdb3976ec66e_ENSG00000167323.5.1";
chr11	/dev/stdin	exon	4076756	4076867	.	+	.	gene_id "2510af6a-fcc6-4c67-b954-fdb3976ec66e_ENSG00000167323.5"; transcript_id "2510af6a-fcc6-4c67-b954-fdb3976ec66e_ENSG00000167323.5"; exon_number "2"; exon_id "2510af6a-fcc6-4c67-b954-fdb3976ec66e_ENSG00000167323.5.2";
chr11	/dev/stdin	CDS	4076756	4076867	.	+	0	gene_id "2510af6a-fcc6-4c67-b954-fdb3976ec66e_ENSG00000167323.5"; transcript_id "2510af6a-fcc6-4c67-b954-fdb3976ec66e_ENSG00000167323.5"; exon_number "2"; exon_id "2510af6a-fcc6-4c67-b954-fdb3976ec66e_ENSG00000167323.5.2";
chr11	/dev/stdin	exon	4080511	4080626	.	+	.	gene_id "2510af6a-fcc6-4c67-b954-fdb3976ec66e_ENSG00000167323.5"; transcript_id "2510af6a-fcc6-4c67-b954-fdb3976ec66e_ENSG00000167323.5"; exon_number "3"; exon_id "2510af6a-fcc6-4c67-b954-fdb3976ec66e_ENSG00000167323.5.3";
chr11	/dev/stdin	CDS	4080511	4080626	.	+	2	gene_id "2510af6a-fcc6-4c67-b954-fdb3976ec66e_ENSG00000167323.5"; transcript_id "2510af6a-fcc6-4c67-b954-fdb3976ec66e_ENSG00000167323.5"; exon_number "3"; exon_id "2510af6a-fcc6-4c67-b954-fdb3976ec66e_ENSG00000167323.5.3";
chr11	/dev/stdin	exon	4091256	4091433	.	+	.	gene_id "2510af6a-fcc6-4c67-b954-fdb3976ec66e_ENSG00000167323.5"; transcript_id "2510af6a-fcc6-4c67-b954-fdb3976ec66e_ENSG00000167323.5"; exon_number "4"; exon_id "2510af6a-fcc6-4c67-b954-fdb3976ec66e_ENSG00000167323.5.4";
chr11	/dev/stdin	CDS	4091256	4091433	.	+	0	gene_id "2510af6a-fcc6-4c67-b954-fdb3976ec66e_ENSG00000167323.5"; transcript_id "2510af6a-fcc6-4c67-b954-fdb3976ec66e_ENSG00000167323.5"; exon_number "4"; exon_id "2510af6a-fcc6-4c67-b954-fdb3976ec66e_ENSG00000167323.5.4";
chr11	/dev/stdin	exon	4095732	4095909	.	+	.	gene_id "2510af6a-fcc6-4c67-b954-fdb3976ec66e_ENSG00000167323.5"; transcript_id "2510af6a-fcc6-4c67-b954-fdb3976ec66e_ENSG00000167323.5"; exon_number "5"; exon_id "2510af6a-fcc6-4c67-b954-fdb3976ec66e_ENSG00000167323.5.5";
chr11	/dev/stdin	CDS	4095732	4095909	.	+	2	gene_id "2510af6a-fcc6-4c67-b954-fdb3976ec66e_ENSG00000167323.5"; transcript_id "2510af6a-fcc6-4c67-b954-fdb3976ec66e_ENSG00000167323.5"; exon_number "5"; exon_id "2510af6a-fcc6-4c67-b954-fdb3976ec66e_ENSG00000167323.5.5";
chr11	/dev/stdin	exon	4103414	4103581	.	+	.	gene_id "2510af6a-fcc6-4c67-b954-fdb3976ec66e_ENSG00000167323.5"; transcript_id "2510af6a-fcc6-4c67-b954-fdb3976ec66e_ENSG00000167323.5"; exon_number "6"; exon_id "2510af6a-fcc6-4c67-b954-fdb3976ec66e_ENSG00000167323.5.6";
chr11	/dev/stdin	CDS	4103414	4103581	.	+	1	gene_id "2510af6a-fcc6-4c67-b954-fdb3976ec66e_ENSG00000167323.5"; transcript_id "2510af6a-fcc6-4c67-b954-fdb3976ec66e_ENSG00000167323.5"; exon_number "6"; exon_id "2510af6a-fcc6-4c67-b954-fdb3976ec66e_ENSG00000167323.5.6";
chr11	/dev/stdin	exon	4104112	4104212	.	+	.	gene_id "2510af6a-fcc6-4c67-b954-fdb3976ec66e_ENSG00000167323.5"; transcript_id "2510af6a-fcc6-4c67-b954-fdb3976ec66e_ENSG00000167323.5"; exon_number "7"; exon_id "2510af6a-fcc6-4c67-b954-fdb3976ec66e_ENSG00000167323.5.7";
chr11	/dev/stdin	CDS	4104112	4104212	.	+	1	gene_id "2510af6a-fcc6-4c67-b954-fdb3976ec66e_ENSG00000167323.5"; transcript_id "2510af6a-fcc6-4c67-b954-fdb3976ec66e_ENSG00000167323.5"; exon_number "7"; exon_id "2510af6a-fcc6-4c67-b954-fdb3976ec66e_ENSG00000167323.5.7";
chr11	/dev/stdin	exon	4104493	4104728	.	+	.	gene_id "2510af6a-fcc6-4c67-b954-fdb3976ec66e_ENSG00000167323.5"; transcript_id "2510af6a-fcc6-4c67-b954-fdb3976ec66e_ENSG00000167323.5"; exon_number "8"; exon_id "2510af6a-fcc6-4c67-b954-fdb3976ec66e_ENSG00000167323.5.8";
chr11	/dev/stdin	CDS	4104493	4104728	.	+	2	gene_id "2510af6a-fcc6-4c67-b954-fdb3976ec66e_ENSG00000167323.5"; transcript_id "2510af6a-fcc6-4c67-b954-fdb3976ec66e_ENSG00000167323.5"; exon_number "8"; exon_id "2510af6a-fcc6-4c67-b954-fdb3976ec66e_ENSG00000167323.5.8";
chr11	/dev/stdin	exon	4107707	4107773	.	+	.	gene_id "2510af6a-fcc6-4c67-b954-fdb3976ec66e_ENSG00000167323.5"; transcript_id "2510af6a-fcc6-4c67-b954-fdb3976ec66e_ENSG00000167323.5"; exon_number "9"; exon_id "2510af6a-fcc6-4c67-b954-fdb3976ec66e_ENSG00000167323.5.9";
chr11	/dev/stdin	CDS	4107707	4107773	.	+	0	gene_id "2510af6a-fcc6-4c67-b954-fdb3976ec66e_ENSG00000167323.5"; transcript_id "2510af6a-fcc6-4c67-b954-fdb3976ec66e_ENSG00000167323.5"; exon_number "9"; exon_id "2510af6a-fcc6-4c67-b954-fdb3976ec66e_ENSG00000167323.5.9";
chr11	/dev/stdin	exon	4112512	4114439	.	+	.	gene_id "2510af6a-fcc6-4c67-b954-fdb3976ec66e_ENSG00000167323.5"; transcript_id "2510af6a-fcc6-4c67-b954-fdb3976ec66e_ENSG00000167323.5"; exon_number "10"; exon_id "2510af6a-fcc6-4c67-b954-fdb3976ec66e_ENSG00000167323.5.10";
chr11	/dev/stdin	CDS	4112512	4114436	.	+	2	gene_id "2510af6a-fcc6-4c67-b954-fdb3976ec66e_ENSG00000167323.5"; transcript_id "2510af6a-fcc6-4c67-b954-fdb3976ec66e_ENSG00000167323.5"; exon_number "10"; exon_id "2510af6a-fcc6-4c67-b954-fdb3976ec66e_ENSG00000167323.5.10";
chr11	/dev/stdin	start_codon	4045101	4045103	.	+	0	gene_id "2510af6a-fcc6-4c67-b954-fdb3976ec66e_ENSG00000167323.5"; transcript_id "2510af6a-fcc6-4c67-b954-fdb3976ec66e_ENSG00000167323.5"; exon_number "1"; exon_id "2510af6a-fcc6-4c67-b954-fdb3976ec66e_ENSG00000167323.5.1";
chr11	/dev/stdin	stop_codon	4114437	4114439	.	+	0	gene_id "2510af6a-fcc6-4c67-b954-fdb3976ec66e_ENSG00000167323.5"; transcript_id "2510af6a-fcc6-4c67-b954-fdb3976ec66e_ENSG00000167323.5"; exon_number "10"; exon_id "2510af6a-fcc6-4c67-b954-fdb3976ec66e_ENSG00000167323.5.10";
chr11	/dev/stdin	transcript	4116030	4160100	.	+	.	gene_id "ENST00000300738.5_ENSG00000167325.10"; transcript_id "ENST00000300738.5_ENSG00000167325.10";
```
